## Supplementary material for "Early sex-chromosome evolution in the diploid dioecious plant *Mercurialis annua*": File S6 - genome: gmap_SDtranscriptome.gff3 (part 13 of 32)

```
scaffold22359_1_size3733	merc_genome	cDNA_match	1422	1484	89	-	.	ID=comp18492_c0_seq2|m.17153.path1;Name=comp18492_c0_seq2|m.17153;Target=comp18492_c0_seq2|m.17153 207 269;Gap=M33 I1 M15 D1 M14
scaffold22359_1_size3733	merc_genome	cDNA_match	1091	1207	86	-	.	ID=comp18492_c0_seq2|m.17153.path1;Name=comp18492_c0_seq2|m.17153;Target=comp18492_c0_seq2|m.17153 270 386;Gap=M117
scaffold22359_1_size3733	merc_genome	cDNA_match	770	1004	89	-	.	ID=comp18492_c0_seq2|m.17153.path1;Name=comp18492_c0_seq2|m.17153;Target=comp18492_c0_seq2|m.17153 387 621;Gap=M235
scaffold22359_1_size3733	merc_genome	cDNA_match	528	686	90	-	.	ID=comp18492_c0_seq2|m.17153.path1;Name=comp18492_c0_seq2|m.17153;Target=comp18492_c0_seq2|m.17153 622 780;Gap=M159
scaffold22359_1_size3733	merc_genome	cDNA_match	298	449	89	-	.	ID=comp18492_c0_seq2|m.17153.path1;Name=comp18492_c0_seq2|m.17153;Target=comp18492_c0_seq2|m.17153 781 932;Gap=M152
scaffold22359_1_size3733	merc_genome	cDNA_match	57	219	86	-	.	ID=comp18492_c0_seq2|m.17153.path1;Name=comp18492_c0_seq2|m.17153;Target=comp18492_c0_seq2|m.17153 933 1095;Gap=M163
###
scaffold61682_1_size1233	merc_genome	cDNA_match	814	1049	100	-	.	ID=comp18492_c0_seq2|m.17153.path2;Name=comp18492_c0_seq2|m.17153;Target=comp18492_c0_seq2|m.17153 386 621;Gap=M236
scaffold61682_1_size1233	merc_genome	cDNA_match	561	732	97	-	.	ID=comp18492_c0_seq2|m.17153.path2;Name=comp18492_c0_seq2|m.17153;Target=comp18492_c0_seq2|m.17153 622 795;Gap=M162 I2 M10
###
scaffold92027_1_size845	merc_genome	cDNA_match	631	845	100	+	.	ID=comp18492_c0_seq2|m.17154.path1;Name=comp18492_c0_seq2|m.17154;Target=comp18492_c0_seq2|m.17154 1 215;Gap=M215
###
scaffold_2771	merc_genome	cDNA_match	5986	6012	88	-	.	ID=comp18492_c0_seq2|m.17154.path2;Name=comp18492_c0_seq2|m.17154;Target=comp18492_c0_seq2|m.17154 216 242;Gap=M27
scaffold_2771	merc_genome	cDNA_match	5732	5809	100	-	.	ID=comp18492_c0_seq2|m.17154.path2;Name=comp18492_c0_seq2|m.17154;Target=comp18492_c0_seq2|m.17154 243 320;Gap=M78
scaffold_2771	merc_genome	cDNA_match	5565	5645	100	-	.	ID=comp18492_c0_seq2|m.17154.path2;Name=comp18492_c0_seq2|m.17154;Target=comp18492_c0_seq2|m.17154 321 401;Gap=M81
scaffold_2771	merc_genome	cDNA_match	4829	4991	99	-	.	ID=comp18492_c0_seq2|m.17154.path2;Name=comp18492_c0_seq2|m.17154;Target=comp18492_c0_seq2|m.17154 402 564;Gap=M163
scaffold_2771	merc_genome	cDNA_match	4486	4731	99	-	.	ID=comp18492_c0_seq2|m.17154.path2;Name=comp18492_c0_seq2|m.17154;Target=comp18492_c0_seq2|m.17154 565 810;Gap=M246
###
scaffold4106_1_size18817	merc_genome	cDNA_match	14619	14730	99	-	.	ID=comp15200_c0_seq1|m.17155.path1;Name=comp15200_c0_seq1|m.17155;Target=comp15200_c0_seq1|m.17155 1 111;Gap=M58 D1 M53
scaffold4106_1_size18817	merc_genome	cDNA_match	14378	14529	96	-	.	ID=comp15200_c0_seq1|m.17155.path1;Name=comp15200_c0_seq1|m.17155;Target=comp15200_c0_seq1|m.17155 112 258;Gap=M15 D1 M17 D1 M25 D1 M25 D1 M38 D1 M27
scaffold4106_1_size18817	merc_genome	cDNA_match	14117	14281	90	-	.	ID=comp15200_c0_seq1|m.17155.path1;Name=comp15200_c0_seq1|m.17155;Target=comp15200_c0_seq1|m.17155 259 411;Gap=M104 D12 M49
scaffold4106_1_size18817	merc_genome	cDNA_match	13738	14003	96	-	.	ID=comp15200_c0_seq1|m.17155.path1;Name=comp15200_c0_seq1|m.17155;Target=comp15200_c0_seq1|m.17155 412 674;Gap=M47 D1 M16 D2 M200
scaffold4106_1_size18817	merc_genome	cDNA_match	13362	13540	100	-	.	ID=comp15200_c0_seq1|m.17155.path1;Name=comp15200_c0_seq1|m.17155;Target=comp15200_c0_seq1|m.17155 675 853;Gap=M179
scaffold4106_1_size18817	merc_genome	cDNA_match	13041	13165	100	-	.	ID=comp15200_c0_seq1|m.17155.path1;Name=comp15200_c0_seq1|m.17155;Target=comp15200_c0_seq1|m.17155 854 978;Gap=M125
scaffold4106_1_size18817	merc_genome	cDNA_match	12688	12724	100	-	.	ID=comp15200_c0_seq1|m.17155.path1;Name=comp15200_c0_seq1|m.17155;Target=comp15200_c0_seq1|m.17155 979 1015;Gap=M37
scaffold4106_1_size18817	merc_genome	cDNA_match	12478	12569	100	-	.	ID=comp15200_c0_seq1|m.17155.path1;Name=comp15200_c0_seq1|m.17155;Target=comp15200_c0_seq1|m.17155 1016 1107;Gap=M92
scaffold4106_1_size18817	merc_genome	cDNA_match	12284	12400	100	-	.	ID=comp15200_c0_seq1|m.17155.path1;Name=comp15200_c0_seq1|m.17155;Target=comp15200_c0_seq1|m.17155 1108 1224;Gap=M117
scaffold4106_1_size18817	merc_genome	cDNA_match	12087	12200	100	-	.	ID=comp15200_c0_seq1|m.17155.path1;Name=comp15200_c0_seq1|m.17155;Target=comp15200_c0_seq1|m.17155 1225 1338;Gap=M114
scaffold4106_1_size18817	merc_genome	cDNA_match	11888	11971	100	-	.	ID=comp15200_c0_seq1|m.17155.path1;Name=comp15200_c0_seq1|m.17155;Target=comp15200_c0_seq1|m.17155 1339 1422;Gap=M84
scaffold4106_1_size18817	merc_genome	cDNA_match	11598	11790	100	-	.	ID=comp15200_c0_seq1|m.17155.path1;Name=comp15200_c0_seq1|m.17155;Target=comp15200_c0_seq1|m.17155 1423 1615;Gap=M193
scaffold4106_1_size18817	merc_genome	cDNA_match	11341	11441	100	-	.	ID=comp15200_c0_seq1|m.17155.path1;Name=comp15200_c0_seq1|m.17155;Target=comp15200_c0_seq1|m.17155 1616 1716;Gap=M101
scaffold4106_1_size18817	merc_genome	cDNA_match	11033	11131	100	-	.	ID=comp15200_c0_seq1|m.17155.path1;Name=comp15200_c0_seq1|m.17155;Target=comp15200_c0_seq1|m.17155 1717 1815;Gap=M99
scaffold4106_1_size18817	merc_genome	cDNA_match	10793	10906	100	-	.	ID=comp15200_c0_seq1|m.17155.path1;Name=comp15200_c0_seq1|m.17155;Target=comp15200_c0_seq1|m.17155 1816 1929;Gap=M114
scaffold4106_1_size18817	merc_genome	cDNA_match	10609	10725	100	-	.	ID=comp15200_c0_seq1|m.17155.path1;Name=comp15200_c0_seq1|m.17155;Target=comp15200_c0_seq1|m.17155 1930 2046;Gap=M117
scaffold4106_1_size18817	merc_genome	cDNA_match	10444	10524	100	-	.	ID=comp15200_c0_seq1|m.17155.path1;Name=comp15200_c0_seq1|m.17155;Target=comp15200_c0_seq1|m.17155 2047 2127;Gap=M81
scaffold4106_1_size18817	merc_genome	cDNA_match	9525	9596	100	-	.	ID=comp15200_c0_seq1|m.17155.path1;Name=comp15200_c0_seq1|m.17155;Target=comp15200_c0_seq1|m.17155 2128 2199;Gap=M72
scaffold4106_1_size18817	merc_genome	cDNA_match	9326	9419	100	-	.	ID=comp15200_c0_seq1|m.17155.path1;Name=comp15200_c0_seq1|m.17155;Target=comp15200_c0_seq1|m.17155 2200 2293;Gap=M94
scaffold4106_1_size18817	merc_genome	cDNA_match	9205	9236	100	-	.	ID=comp15200_c0_seq1|m.17155.path1;Name=comp15200_c0_seq1|m.17155;Target=comp15200_c0_seq1|m.17155 2294 2325;Gap=M32
scaffold4106_1_size18817	merc_genome	cDNA_match	9001	9086	100	-	.	ID=comp15200_c0_seq1|m.17155.path1;Name=comp15200_c0_seq1|m.17155;Target=comp15200_c0_seq1|m.17155 2326 2411;Gap=M86
scaffold4106_1_size18817	merc_genome	cDNA_match	8636	8707	100	-	.	ID=comp15200_c0_seq1|m.17155.path1;Name=comp15200_c0_seq1|m.17155;Target=comp15200_c0_seq1|m.17155 2412 2483;Gap=M72
scaffold4106_1_size18817	merc_genome	cDNA_match	8304	8531	99	-	.	ID=comp15200_c0_seq1|m.17155.path1;Name=comp15200_c0_seq1|m.17155;Target=comp15200_c0_seq1|m.17155 2484 2711;Gap=M228
scaffold4106_1_size18817	merc_genome	cDNA_match	8017	8161	100	-	.	ID=comp15200_c0_seq1|m.17155.path1;Name=comp15200_c0_seq1|m.17155;Target=comp15200_c0_seq1|m.17155 2712 2856;Gap=M145
scaffold4106_1_size18817	merc_genome	cDNA_match	7837	7911	100	-	.	ID=comp15200_c0_seq1|m.17155.path1;Name=comp15200_c0_seq1|m.17155;Target=comp15200_c0_seq1|m.17155 2857 2931;Gap=M75
scaffold4106_1_size18817	merc_genome	cDNA_match	7165	7743	100	-	.	ID=comp15200_c0_seq1|m.17155.path1;Name=comp15200_c0_seq1|m.17155;Target=comp15200_c0_seq1|m.17155 2932 3510;Gap=M579
scaffold4106_1_size18817	merc_genome	cDNA_match	6106	6513	99	-	.	ID=comp15200_c0_seq1|m.17155.path1;Name=comp15200_c0_seq1|m.17155;Target=comp15200_c0_seq1|m.17155 3511 3918;Gap=M408
###
scaffold4106_1_size18817	merc_genome	cDNA_match	12494	12569	100	+	.	ID=comp15200_c0_seq1|m.17156.path1;Name=comp15200_c0_seq1|m.17156;Target=comp15200_c0_seq1|m.17156 1 76;Gap=M76
scaffold4106_1_size18817	merc_genome	cDNA_match	12688	12724	100	+	.	ID=comp15200_c0_seq1|m.17156.path1;Name=comp15200_c0_seq1|m.17156;Target=comp15200_c0_seq1|m.17156 77 113;Gap=M37
scaffold4106_1_size18817	merc_genome	cDNA_match	13041	13165	100	+	.	ID=comp15200_c0_seq1|m.17156.path1;Name=comp15200_c0_seq1|m.17156;Target=comp15200_c0_seq1|m.17156 114 238;Gap=M125
scaffold4106_1_size18817	merc_genome	cDNA_match	13362	13462	100	+	.	ID=comp15200_c0_seq1|m.17156.path1;Name=comp15200_c0_seq1|m.17156;Target=comp15200_c0_seq1|m.17156 239 339;Gap=M101
###
scaffold_4182	merc_genome	cDNA_match	32886	32977	100	-	.	ID=comp11759_c0_seq1|m.17157.path1;Name=comp11759_c0_seq1|m.17157;Target=comp11759_c0_seq1|m.17157 1 92;Gap=M92
scaffold_4182	merc_genome	cDNA_match	32162	32293	100	-	.	ID=comp11759_c0_seq1|m.17157.path1;Name=comp11759_c0_seq1|m.17157;Target=comp11759_c0_seq1|m.17157 93 224;Gap=M132
scaffold_4182	merc_genome	cDNA_match	31996	32077	100	-	.	ID=comp11759_c0_seq1|m.17157.path1;Name=comp11759_c0_seq1|m.17157;Target=comp11759_c0_seq1|m.17157 225 306;Gap=M82
scaffold_4182	merc_genome	cDNA_match	31799	31909	100	-	.	ID=comp11759_c0_seq1|m.17157.path1;Name=comp11759_c0_seq1|m.17157;Target=comp11759_c0_seq1|m.17157 307 417;Gap=M111
scaffold_4182	merc_genome	cDNA_match	31636	31703	90	-	.	ID=comp11759_c0_seq1|m.17157.path1;Name=comp11759_c0_seq1|m.17157;Target=comp11759_c0_seq1|m.17157 418 492;Gap=M4 I7 M64
###
scaffold_4182	merc_genome	cDNA_match	32886	32977	100	-	.	ID=comp11759_c0_seq4|m.17158.path1;Name=comp11759_c0_seq4|m.17158;Target=comp11759_c0_seq4|m.17158 1 92;Gap=M92
scaffold_4182	merc_genome	cDNA_match	32162	32293	100	-	.	ID=comp11759_c0_seq4|m.17158.path1;Name=comp11759_c0_seq4|m.17158;Target=comp11759_c0_seq4|m.17158 93 224;Gap=M132
scaffold_4182	merc_genome	cDNA_match	31996	32077	100	-	.	ID=comp11759_c0_seq4|m.17158.path1;Name=comp11759_c0_seq4|m.17158;Target=comp11759_c0_seq4|m.17158 225 306;Gap=M82
scaffold_4182	merc_genome	cDNA_match	31748	31909	100	-	.	ID=comp11759_c0_seq4|m.17158.path1;Name=comp11759_c0_seq4|m.17158;Target=comp11759_c0_seq4|m.17158 307 468;Gap=M162
###
scaffold_4182	merc_genome	cDNA_match	33836	33896	100	-	.	ID=comp11759_c0_seq2|m.17159.path1;Name=comp11759_c0_seq2|m.17159;Target=comp11759_c0_seq2|m.17159 1 61;Gap=M61
scaffold_4182	merc_genome	cDNA_match	33139	33250	100	-	.	ID=comp11759_c0_seq2|m.17159.path1;Name=comp11759_c0_seq2|m.17159;Target=comp11759_c0_seq2|m.17159 62 173;Gap=M112
scaffold_4182	merc_genome	cDNA_match	32886	33053	100	-	.	ID=comp11759_c0_seq2|m.17159.path1;Name=comp11759_c0_seq2|m.17159;Target=comp11759_c0_seq2|m.17159 174 341;Gap=M168
scaffold_4182	merc_genome	cDNA_match	32162	32293	100	-	.	ID=comp11759_c0_seq2|m.17159.path1;Name=comp11759_c0_seq2|m.17159;Target=comp11759_c0_seq2|m.17159 342 473;Gap=M132
scaffold_4182	merc_genome	cDNA_match	31996	32077	100	-	.	ID=comp11759_c0_seq2|m.17159.path1;Name=comp11759_c0_seq2|m.17159;Target=comp11759_c0_seq2|m.17159 474 555;Gap=M82
scaffold_4182	merc_genome	cDNA_match	31799	31909	100	-	.	ID=comp11759_c0_seq2|m.17159.path1;Name=comp11759_c0_seq2|m.17159;Target=comp11759_c0_seq2|m.17159 556 666;Gap=M111
scaffold_4182	merc_genome	cDNA_match	31636	31703	90	-	.	ID=comp11759_c0_seq2|m.17159.path1;Name=comp11759_c0_seq2|m.17159;Target=comp11759_c0_seq2|m.17159 667 741;Gap=M4 I7 M64
###
scaffold_4182	merc_genome	cDNA_match	32886	32977	100	-	.	ID=comp11759_c0_seq3|m.17160.path1;Name=comp11759_c0_seq3|m.17160;Target=comp11759_c0_seq3|m.17160 1 92;Gap=M92
scaffold_4182	merc_genome	cDNA_match	32162	32293	100	-	.	ID=comp11759_c0_seq3|m.17160.path1;Name=comp11759_c0_seq3|m.17160;Target=comp11759_c0_seq3|m.17160 93 224;Gap=M132
scaffold_4182	merc_genome	cDNA_match	31996	32077	100	-	.	ID=comp11759_c0_seq3|m.17160.path1;Name=comp11759_c0_seq3|m.17160;Target=comp11759_c0_seq3|m.17160 225 306;Gap=M82
scaffold_4182	merc_genome	cDNA_match	31799	31909	100	-	.	ID=comp11759_c0_seq3|m.17160.path1;Name=comp11759_c0_seq3|m.17160;Target=comp11759_c0_seq3|m.17160 307 417;Gap=M111
scaffold_4182	merc_genome	cDNA_match	31636	31703	90	-	.	ID=comp11759_c0_seq3|m.17160.path1;Name=comp11759_c0_seq3|m.17160;Target=comp11759_c0_seq3|m.17160 418 492;Gap=M4 I7 M64
###
scaffold_4182	merc_genome	cDNA_match	33836	33896	100	-	.	ID=comp11759_c0_seq5|m.17161.path1;Name=comp11759_c0_seq5|m.17161;Target=comp11759_c0_seq5|m.17161 1 61;Gap=M61
scaffold_4182	merc_genome	cDNA_match	33139	33250	100	-	.	ID=comp11759_c0_seq5|m.17161.path1;Name=comp11759_c0_seq5|m.17161;Target=comp11759_c0_seq5|m.17161 62 173;Gap=M112
scaffold_4182	merc_genome	cDNA_match	32886	33053	100	-	.	ID=comp11759_c0_seq5|m.17161.path1;Name=comp11759_c0_seq5|m.17161;Target=comp11759_c0_seq5|m.17161 174 341;Gap=M168
scaffold_4182	merc_genome	cDNA_match	32162	32293	100	-	.	ID=comp11759_c0_seq5|m.17161.path1;Name=comp11759_c0_seq5|m.17161;Target=comp11759_c0_seq5|m.17161 342 473;Gap=M132
scaffold_4182	merc_genome	cDNA_match	31996	32077	100	-	.	ID=comp11759_c0_seq5|m.17161.path1;Name=comp11759_c0_seq5|m.17161;Target=comp11759_c0_seq5|m.17161 474 555;Gap=M82
scaffold_4182	merc_genome	cDNA_match	31748	31909	100	-	.	ID=comp11759_c0_seq5|m.17161.path1;Name=comp11759_c0_seq5|m.17161;Target=comp11759_c0_seq5|m.17161 556 717;Gap=M162
###
scaffold_4182	merc_genome	cDNA_match	32886	32977	100	-	.	ID=comp11759_c0_seq7|m.17162.path1;Name=comp11759_c0_seq7|m.17162;Target=comp11759_c0_seq7|m.17162 1 92;Gap=M92
scaffold_4182	merc_genome	cDNA_match	32162	32293	100	-	.	ID=comp11759_c0_seq7|m.17162.path1;Name=comp11759_c0_seq7|m.17162;Target=comp11759_c0_seq7|m.17162 93 224;Gap=M132
scaffold_4182	merc_genome	cDNA_match	31996	32077	100	-	.	ID=comp11759_c0_seq7|m.17162.path1;Name=comp11759_c0_seq7|m.17162;Target=comp11759_c0_seq7|m.17162 225 306;Gap=M82
scaffold_4182	merc_genome	cDNA_match	31748	31909	100	-	.	ID=comp11759_c0_seq7|m.17162.path1;Name=comp11759_c0_seq7|m.17162;Target=comp11759_c0_seq7|m.17162 307 468;Gap=M162
###
scaffold_4182	merc_genome	cDNA_match	33836	33896	100	-	.	ID=comp11759_c0_seq9|m.17163.path1;Name=comp11759_c0_seq9|m.17163;Target=comp11759_c0_seq9|m.17163 1 61;Gap=M61
scaffold_4182	merc_genome	cDNA_match	33139	33250	100	-	.	ID=comp11759_c0_seq9|m.17163.path1;Name=comp11759_c0_seq9|m.17163;Target=comp11759_c0_seq9|m.17163 62 173;Gap=M112
scaffold_4182	merc_genome	cDNA_match	32756	33053	100	-	.	ID=comp11759_c0_seq9|m.17163.path1;Name=comp11759_c0_seq9|m.17163;Target=comp11759_c0_seq9|m.17163 174 471;Gap=M298
###
scaffold_1343	merc_genome	cDNA_match	21887	22114	100	-	.	ID=comp11803_c0_seq1|m.17164.path1;Name=comp11803_c0_seq1|m.17164;Target=comp11803_c0_seq1|m.17164 1 228;Gap=M228
scaffold_1343	merc_genome	cDNA_match	21720	21795	100	-	.	ID=comp11803_c0_seq1|m.17164.path1;Name=comp11803_c0_seq1|m.17164;Target=comp11803_c0_seq1|m.17164 229 304;Gap=M76
scaffold_1343	merc_genome	cDNA_match	21547	21605	100	-	.	ID=comp11803_c0_seq1|m.17164.path1;Name=comp11803_c0_seq1|m.17164;Target=comp11803_c0_seq1|m.17164 305 363;Gap=M59
scaffold_1343	merc_genome	cDNA_match	21314	21453	100	-	.	ID=comp11803_c0_seq1|m.17164.path1;Name=comp11803_c0_seq1|m.17164;Target=comp11803_c0_seq1|m.17164 364 503;Gap=M140
scaffold_1343	merc_genome	cDNA_match	21105	21160	100	-	.	ID=comp11803_c0_seq1|m.17164.path1;Name=comp11803_c0_seq1|m.17164;Target=comp11803_c0_seq1|m.17164 504 559;Gap=M56
scaffold_1343	merc_genome	cDNA_match	20965	21041	100	-	.	ID=comp11803_c0_seq1|m.17164.path1;Name=comp11803_c0_seq1|m.17164;Target=comp11803_c0_seq1|m.17164 560 636;Gap=M77
scaffold_1343	merc_genome	cDNA_match	20789	20834	100	-	.	ID=comp11803_c0_seq1|m.17164.path1;Name=comp11803_c0_seq1|m.17164;Target=comp11803_c0_seq1|m.17164 637 682;Gap=M46
scaffold_1343	merc_genome	cDNA_match	20456	20514	100	-	.	ID=comp11803_c0_seq1|m.17164.path1;Name=comp11803_c0_seq1|m.17164;Target=comp11803_c0_seq1|m.17164 683 741;Gap=M59
###
scaffold_1343	merc_genome	cDNA_match	20383	20515	100	-	.	ID=comp11803_c0_seq1|m.17165.path1;Name=comp11803_c0_seq1|m.17165;Target=comp11803_c0_seq1|m.17165 3 135;Gap=M133
scaffold_1343	merc_genome	cDNA_match	20144	20211	100	-	.	ID=comp11803_c0_seq1|m.17165.path1;Name=comp11803_c0_seq1|m.17165;Target=comp11803_c0_seq1|m.17165 136 203;Gap=M68
scaffold_1343	merc_genome	cDNA_match	19974	20061	100	-	.	ID=comp11803_c0_seq1|m.17165.path1;Name=comp11803_c0_seq1|m.17165;Target=comp11803_c0_seq1|m.17165 204 291;Gap=M88
scaffold_1343	merc_genome	cDNA_match	18992	19147	99	-	.	ID=comp11803_c0_seq1|m.17165.path1;Name=comp11803_c0_seq1|m.17165;Target=comp11803_c0_seq1|m.17165 292 447;Gap=M156
###
scaffold5628_1_size15149	merc_genome	cDNA_match	13706	13829	96	+	.	ID=comp13096_c0_seq1|m.17166.path1;Name=comp13096_c0_seq1|m.17166;Target=comp13096_c0_seq1|m.17166 1 124;Gap=M124
scaffold5628_1_size15149	merc_genome	cDNA_match	13911	14131	97	+	.	ID=comp13096_c0_seq1|m.17166.path1;Name=comp13096_c0_seq1|m.17166;Target=comp13096_c0_seq1|m.17166 125 345;Gap=M221
scaffold5628_1_size15149	merc_genome	cDNA_match	14240	14315	92	+	.	ID=comp13096_c0_seq1|m.17166.path1;Name=comp13096_c0_seq1|m.17166;Target=comp13096_c0_seq1|m.17166 375 450;Gap=M76
scaffold5628_1_size15149	merc_genome	cDNA_match	14407	14457	82	+	.	ID=comp13096_c0_seq1|m.17166.path1;Name=comp13096_c0_seq1|m.17166;Target=comp13096_c0_seq1|m.17166 451 501;Gap=M51
scaffold5628_1_size15149	merc_genome	cDNA_match	14536	14640	85	+	.	ID=comp13096_c0_seq1|m.17166.path1;Name=comp13096_c0_seq1|m.17166;Target=comp13096_c0_seq1|m.17166 502 606;Gap=M105
scaffold5628_1_size15149	merc_genome	cDNA_match	14723	14830	93	+	.	ID=comp13096_c0_seq1|m.17166.path1;Name=comp13096_c0_seq1|m.17166;Target=comp13096_c0_seq1|m.17166 607 714;Gap=M108
###
scaffold67912_1_size1127	merc_genome	cDNA_match	902	1025	93	-	.	ID=comp13096_c0_seq1|m.17166.path2;Name=comp13096_c0_seq1|m.17166;Target=comp13096_c0_seq1|m.17166 1 124;Gap=M124
scaffold67912_1_size1127	merc_genome	cDNA_match	588	817	83	-	.	ID=comp13096_c0_seq1|m.17166.path2;Name=comp13096_c0_seq1|m.17166;Target=comp13096_c0_seq1|m.17166 125 354;Gap=M230
scaffold67912_1_size1127	merc_genome	cDNA_match	440	532	89	-	.	ID=comp13096_c0_seq1|m.17166.path2;Name=comp13096_c0_seq1|m.17166;Target=comp13096_c0_seq1|m.17166 355 450;Gap=M46 I3 M47
scaffold67912_1_size1127	merc_genome	cDNA_match	302	352	82	-	.	ID=comp13096_c0_seq1|m.17166.path2;Name=comp13096_c0_seq1|m.17166;Target=comp13096_c0_seq1|m.17166 451 501;Gap=M51
scaffold67912_1_size1127	merc_genome	cDNA_match	122	226	87	-	.	ID=comp13096_c0_seq1|m.17166.path2;Name=comp13096_c0_seq1|m.17166;Target=comp13096_c0_seq1|m.17166 502 606;Gap=M105
scaffold67912_1_size1127	merc_genome	cDNA_match	3	43	87	-	.	ID=comp13096_c0_seq1|m.17166.path2;Name=comp13096_c0_seq1|m.17166;Target=comp13096_c0_seq1|m.17166 607 647;Gap=M41
###
scaffold84857_1_size914	merc_genome	cDNA_match	188	247	100	+	.	ID=comp13096_c0_seq1|m.17167.path1;Name=comp13096_c0_seq1|m.17167;Target=comp13096_c0_seq1|m.17167 1 60;Gap=M60
scaffold84857_1_size914	merc_genome	cDNA_match	327	431	100	+	.	ID=comp13096_c0_seq1|m.17167.path1;Name=comp13096_c0_seq1|m.17167;Target=comp13096_c0_seq1|m.17167 61 165;Gap=M105
scaffold84857_1_size914	merc_genome	cDNA_match	506	556	100	+	.	ID=comp13096_c0_seq1|m.17167.path1;Name=comp13096_c0_seq1|m.17167;Target=comp13096_c0_seq1|m.17167 166 216;Gap=M51
scaffold84857_1_size914	merc_genome	cDNA_match	637	732	98	+	.	ID=comp13096_c0_seq1|m.17167.path1;Name=comp13096_c0_seq1|m.17167;Target=comp13096_c0_seq1|m.17167 217 312;Gap=M96
scaffold84857_1_size914	merc_genome	cDNA_match	815	862	100	+	.	ID=comp13096_c0_seq1|m.17167.path1;Name=comp13096_c0_seq1|m.17167;Target=comp13096_c0_seq1|m.17167 313 360;Gap=M48
###
scaffold5628_1_size15149	merc_genome	cDNA_match	3341	3400	100	-	.	ID=comp13096_c0_seq1|m.17167.path2;Name=comp13096_c0_seq1|m.17167;Target=comp13096_c0_seq1|m.17167 1 60;Gap=M60
scaffold5628_1_size15149	merc_genome	cDNA_match	3157	3261	99	-	.	ID=comp13096_c0_seq1|m.17167.path2;Name=comp13096_c0_seq1|m.17167;Target=comp13096_c0_seq1|m.17167 61 165;Gap=M105
scaffold5628_1_size15149	merc_genome	cDNA_match	3032	3082	100	-	.	ID=comp13096_c0_seq1|m.17167.path2;Name=comp13096_c0_seq1|m.17167;Target=comp13096_c0_seq1|m.17167 166 216;Gap=M51
scaffold5628_1_size15149	merc_genome	cDNA_match	2856	2951	98	-	.	ID=comp13096_c0_seq1|m.17167.path2;Name=comp13096_c0_seq1|m.17167;Target=comp13096_c0_seq1|m.17167 217 312;Gap=M96
scaffold5628_1_size15149	merc_genome	cDNA_match	2726	2773	100	-	.	ID=comp13096_c0_seq1|m.17167.path2;Name=comp13096_c0_seq1|m.17167;Target=comp13096_c0_seq1|m.17167 313 360;Gap=M48
###
scaffold5628_1_size15149	merc_genome	cDNA_match	13706	13829	96	+	.	ID=comp13096_c0_seq2|m.17168.path1;Name=comp13096_c0_seq2|m.17168;Target=comp13096_c0_seq2|m.17168 1 124;Gap=M124
scaffold5628_1_size15149	merc_genome	cDNA_match	13911	14227	98	+	.	ID=comp13096_c0_seq2|m.17168.path1;Name=comp13096_c0_seq2|m.17168;Target=comp13096_c0_seq2|m.17168 125 441;Gap=M317
###
scaffold818_1_size44952	merc_genome	cDNA_match	42659	42765	100	+	.	ID=comp15293_c0_seq1|m.17169.path1;Name=comp15293_c0_seq1|m.17169;Target=comp15293_c0_seq1|m.17169 1 107;Gap=M107
scaffold818_1_size44952	merc_genome	cDNA_match	42944	43020	98	+	.	ID=comp15293_c0_seq1|m.17169.path1;Name=comp15293_c0_seq1|m.17169;Target=comp15293_c0_seq1|m.17169 108 184;Gap=M77
scaffold818_1_size44952	merc_genome	cDNA_match	43552	43612	100	+	.	ID=comp15293_c0_seq1|m.17169.path1;Name=comp15293_c0_seq1|m.17169;Target=comp15293_c0_seq1|m.17169 185 245;Gap=M61
scaffold818_1_size44952	merc_genome	cDNA_match	44166	44349	100	+	.	ID=comp15293_c0_seq1|m.17169.path1;Name=comp15293_c0_seq1|m.17169;Target=comp15293_c0_seq1|m.17169 246 429;Gap=M184
scaffold818_1_size44952	merc_genome	cDNA_match	44763	44796	100	+	.	ID=comp15293_c0_seq1|m.17169.path1;Name=comp15293_c0_seq1|m.17169;Target=comp15293_c0_seq1|m.17169 430 463;Gap=M34
###
scaffold410219_1_size142	merc_genome	cDNA_match	24	95	98	+	.	ID=comp15293_c0_seq1|m.17169.path2;Name=comp15293_c0_seq1|m.17169;Target=comp15293_c0_seq1|m.17169 464 536;Gap=M66 I1 M6
###
scaffold818_1_size44952	merc_genome	cDNA_match	42659	42765	100	+	.	ID=comp15293_c0_seq2|m.17170.path1;Name=comp15293_c0_seq2|m.17170;Target=comp15293_c0_seq2|m.17170 1 107;Gap=M107
scaffold818_1_size44952	merc_genome	cDNA_match	42944	43020	98	+	.	ID=comp15293_c0_seq2|m.17170.path1;Name=comp15293_c0_seq2|m.17170;Target=comp15293_c0_seq2|m.17170 108 184;Gap=M77
scaffold818_1_size44952	merc_genome	cDNA_match	43552	43612	100	+	.	ID=comp15293_c0_seq2|m.17170.path1;Name=comp15293_c0_seq2|m.17170;Target=comp15293_c0_seq2|m.17170 185 245;Gap=M61
scaffold818_1_size44952	merc_genome	cDNA_match	44166	44349	100	+	.	ID=comp15293_c0_seq2|m.17170.path1;Name=comp15293_c0_seq2|m.17170;Target=comp15293_c0_seq2|m.17170 246 429;Gap=M184
scaffold818_1_size44952	merc_genome	cDNA_match	44763	44818	100	+	.	ID=comp15293_c0_seq2|m.17170.path1;Name=comp15293_c0_seq2|m.17170;Target=comp15293_c0_seq2|m.17170 430 485;Gap=M56
###
scaffold950_1_size41993	merc_genome	cDNA_match	30299	30778	100	-	.	ID=comp8193_c0_seq1|m.17171.path1;Name=comp8193_c0_seq1|m.17171;Target=comp8193_c0_seq1|m.17171 1 480;Gap=M480
###
scaffold950_1_size41993	merc_genome	cDNA_match	30406	30717	100	+	.	ID=comp8193_c0_seq1|m.17172.path1;Name=comp8193_c0_seq1|m.17172;Target=comp8193_c0_seq1|m.17172 1 312;Gap=M312
###
scaffold776_1_size45703	merc_genome	cDNA_match	22227	22821	96	+	.	ID=comp16926_c0_seq1|m.17173.path1;Name=comp16926_c0_seq1|m.17173;Target=comp16926_c0_seq1|m.17173 1 595;Gap=M595
scaffold776_1_size45703	merc_genome	cDNA_match	22918	22975	100	+	.	ID=comp16926_c0_seq1|m.17173.path1;Name=comp16926_c0_seq1|m.17173;Target=comp16926_c0_seq1|m.17173 596 653;Gap=M58
scaffold776_1_size45703	merc_genome	cDNA_match	23370	23453	100	+	.	ID=comp16926_c0_seq1|m.17173.path1;Name=comp16926_c0_seq1|m.17173;Target=comp16926_c0_seq1|m.17173 654 737;Gap=M84
###
scaffold1955_1_size29354	merc_genome	cDNA_match	257	851	99	+	.	ID=comp16926_c0_seq1|m.17173.path2;Name=comp16926_c0_seq1|m.17173;Target=comp16926_c0_seq1|m.17173 1 595;Gap=M595
scaffold1955_1_size29354	merc_genome	cDNA_match	949	1007	100	+	.	ID=comp16926_c0_seq1|m.17173.path2;Name=comp16926_c0_seq1|m.17173;Target=comp16926_c0_seq1|m.17173 596 654;Gap=M59
###
scaffold57426_1_size1320	merc_genome	cDNA_match	389	573	100	-	.	ID=comp16926_c0_seq1|m.17174.path1;Name=comp16926_c0_seq1|m.17174;Target=comp16926_c0_seq1|m.17174 1 185;Gap=M185
###
scaffold194855_1_size342	merc_genome	cDNA_match	185	320	100	-	.	ID=comp16926_c0_seq1|m.17174.path2;Name=comp16926_c0_seq1|m.17174;Target=comp16926_c0_seq1|m.17174 186 321;Gap=M136
scaffold194855_1_size342	merc_genome	cDNA_match	4	90	100	-	.	ID=comp16926_c0_seq1|m.17174.path2;Name=comp16926_c0_seq1|m.17174;Target=comp16926_c0_seq1|m.17174 322 408;Gap=M87
###
scaffold1955_1_size29354	merc_genome	cDNA_match	949	998	100	-	.	ID=comp16926_c0_seq1|m.17175.path1;Name=comp16926_c0_seq1|m.17175;Target=comp16926_c0_seq1|m.17175 1 50;Gap=M50
scaffold1955_1_size29354	merc_genome	cDNA_match	521	851	99	-	.	ID=comp16926_c0_seq1|m.17175.path1;Name=comp16926_c0_seq1|m.17175;Target=comp16926_c0_seq1|m.17175 51 381;Gap=M331
###
scaffold776_1_size45703	merc_genome	cDNA_match	22918	22967	100	-	.	ID=comp16926_c0_seq1|m.17175.path2;Name=comp16926_c0_seq1|m.17175;Target=comp16926_c0_seq1|m.17175 1 50;Gap=M50
scaffold776_1_size45703	merc_genome	cDNA_match	22491	22821	95	-	.	ID=comp16926_c0_seq1|m.17175.path2;Name=comp16926_c0_seq1|m.17175;Target=comp16926_c0_seq1|m.17175 51 381;Gap=M331
###
scaffold411_1_size58435	merc_genome	cDNA_match	48213	48750	100	-	.	ID=comp16926_c0_seq2|m.17176.path1;Name=comp16926_c0_seq2|m.17176;Target=comp16926_c0_seq2|m.17176 1 538;Gap=M538
scaffold411_1_size58435	merc_genome	cDNA_match	48062	48119	100	-	.	ID=comp16926_c0_seq2|m.17176.path1;Name=comp16926_c0_seq2|m.17176;Target=comp16926_c0_seq2|m.17176 539 596;Gap=M58
scaffold411_1_size58435	merc_genome	cDNA_match	47902	47985	100	-	.	ID=comp16926_c0_seq2|m.17176.path1;Name=comp16926_c0_seq2|m.17176;Target=comp16926_c0_seq2|m.17176 597 680;Gap=M84
scaffold411_1_size58435	merc_genome	cDNA_match	47682	47817	100	-	.	ID=comp16926_c0_seq2|m.17176.path1;Name=comp16926_c0_seq2|m.17176;Target=comp16926_c0_seq2|m.17176 681 816;Gap=M136
scaffold411_1_size58435	merc_genome	cDNA_match	47233	47520	100	-	.	ID=comp16926_c0_seq2|m.17176.path1;Name=comp16926_c0_seq2|m.17176;Target=comp16926_c0_seq2|m.17176 817 1104;Gap=M288
###
scaffold_86	merc_genome	cDNA_match	19143	19281	100	-	.	ID=comp12976_c0_seq1|m.17177.path1;Name=comp12976_c0_seq1|m.17177;Target=comp12976_c0_seq1|m.17177 3 141;Gap=M139
scaffold_86	merc_genome	cDNA_match	17941	18174	100	-	.	ID=comp12976_c0_seq1|m.17177.path1;Name=comp12976_c0_seq1|m.17177;Target=comp12976_c0_seq1|m.17177 142 375;Gap=M234
scaffold_86	merc_genome	cDNA_match	17455	17494	100	-	.	ID=comp12976_c0_seq1|m.17177.path1;Name=comp12976_c0_seq1|m.17177;Target=comp12976_c0_seq1|m.17177 376 415;Gap=M40
scaffold_86	merc_genome	cDNA_match	17273	17370	100	-	.	ID=comp12976_c0_seq1|m.17177.path1;Name=comp12976_c0_seq1|m.17177;Target=comp12976_c0_seq1|m.17177 416 513;Gap=M98
scaffold_86	merc_genome	cDNA_match	16257	16274	100	-	.	ID=comp12976_c0_seq1|m.17177.path1;Name=comp12976_c0_seq1|m.17177;Target=comp12976_c0_seq1|m.17177 514 531;Gap=M18
###
scaffold14768_1_size6666	merc_genome	cDNA_match	6036	6148	100	-	.	ID=comp16930_c0_seq1|m.17178.path1;Name=comp16930_c0_seq1|m.17178;Target=comp16930_c0_seq1|m.17178 255 367;Gap=M113
###
scaffold47913_1_size1561	merc_genome	cDNA_match	92	222	100	+	.	ID=comp16930_c0_seq1|m.17178.path2;Name=comp16930_c0_seq1|m.17178;Target=comp16930_c0_seq1|m.17178 368 498;Gap=M131
scaffold47913_1_size1561	merc_genome	cDNA_match	310	384	100	+	.	ID=comp16930_c0_seq1|m.17178.path2;Name=comp16930_c0_seq1|m.17178;Target=comp16930_c0_seq1|m.17178 499 573;Gap=M75
scaffold47913_1_size1561	merc_genome	cDNA_match	595	744	100	+	.	ID=comp16930_c0_seq1|m.17178.path2;Name=comp16930_c0_seq1|m.17178;Target=comp16930_c0_seq1|m.17178 574 723;Gap=M150
scaffold47913_1_size1561	merc_genome	cDNA_match	1058	1113	100	+	.	ID=comp16930_c0_seq1|m.17178.path2;Name=comp16930_c0_seq1|m.17178;Target=comp16930_c0_seq1|m.17178 724 779;Gap=M56
###
scaffold14768_1_size6666	merc_genome	cDNA_match	6036	6148	100	-	.	ID=comp16930_c0_seq2|m.17179.path1;Name=comp16930_c0_seq2|m.17179;Target=comp16930_c0_seq2|m.17179 255 367;Gap=M113
###
scaffold47913_1_size1561	merc_genome	cDNA_match	92	222	100	+	.	ID=comp16930_c0_seq2|m.17179.path2;Name=comp16930_c0_seq2|m.17179;Target=comp16930_c0_seq2|m.17179 368 498;Gap=M131
scaffold47913_1_size1561	merc_genome	cDNA_match	310	384	100	+	.	ID=comp16930_c0_seq2|m.17179.path2;Name=comp16930_c0_seq2|m.17179;Target=comp16930_c0_seq2|m.17179 499 573;Gap=M75
scaffold47913_1_size1561	merc_genome	cDNA_match	595	744	100	+	.	ID=comp16930_c0_seq2|m.17179.path2;Name=comp16930_c0_seq2|m.17179;Target=comp16930_c0_seq2|m.17179 574 723;Gap=M150
scaffold47913_1_size1561	merc_genome	cDNA_match	1058	1113	100	+	.	ID=comp16930_c0_seq2|m.17179.path2;Name=comp16930_c0_seq2|m.17179;Target=comp16930_c0_seq2|m.17179 724 779;Gap=M56
###
scaffold14768_1_size6666	merc_genome	cDNA_match	6036	6148	100	-	.	ID=comp16930_c0_seq3|m.17180.path1;Name=comp16930_c0_seq3|m.17180;Target=comp16930_c0_seq3|m.17180 255 367;Gap=M113
###
scaffold47913_1_size1561	merc_genome	cDNA_match	92	222	100	+	.	ID=comp16930_c0_seq3|m.17180.path2;Name=comp16930_c0_seq3|m.17180;Target=comp16930_c0_seq3|m.17180 368 498;Gap=M131
scaffold47913_1_size1561	merc_genome	cDNA_match	310	384	100	+	.	ID=comp16930_c0_seq3|m.17180.path2;Name=comp16930_c0_seq3|m.17180;Target=comp16930_c0_seq3|m.17180 499 573;Gap=M75
scaffold47913_1_size1561	merc_genome	cDNA_match	595	744	100	+	.	ID=comp16930_c0_seq3|m.17180.path2;Name=comp16930_c0_seq3|m.17180;Target=comp16930_c0_seq3|m.17180 574 723;Gap=M150
scaffold47913_1_size1561	merc_genome	cDNA_match	1058	1113	100	+	.	ID=comp16930_c0_seq3|m.17180.path2;Name=comp16930_c0_seq3|m.17180;Target=comp16930_c0_seq3|m.17180 724 779;Gap=M56
###
scaffold14768_1_size6666	merc_genome	cDNA_match	6036	6148	100	-	.	ID=comp16930_c0_seq4|m.17181.path1;Name=comp16930_c0_seq4|m.17181;Target=comp16930_c0_seq4|m.17181 255 367;Gap=M113
###
scaffold47913_1_size1561	merc_genome	cDNA_match	92	222	100	+	.	ID=comp16930_c0_seq4|m.17181.path2;Name=comp16930_c0_seq4|m.17181;Target=comp16930_c0_seq4|m.17181 368 498;Gap=M131
scaffold47913_1_size1561	merc_genome	cDNA_match	310	384	100	+	.	ID=comp16930_c0_seq4|m.17181.path2;Name=comp16930_c0_seq4|m.17181;Target=comp16930_c0_seq4|m.17181 499 573;Gap=M75
scaffold47913_1_size1561	merc_genome	cDNA_match	595	744	100	+	.	ID=comp16930_c0_seq4|m.17181.path2;Name=comp16930_c0_seq4|m.17181;Target=comp16930_c0_seq4|m.17181 574 723;Gap=M150
scaffold47913_1_size1561	merc_genome	cDNA_match	1058	1113	100	+	.	ID=comp16930_c0_seq4|m.17181.path2;Name=comp16930_c0_seq4|m.17181;Target=comp16930_c0_seq4|m.17181 724 779;Gap=M56
###
scaffold27161_1_size2807	merc_genome	cDNA_match	2427	2566	97	-	.	ID=comp16338_c0_seq1|m.17182.path1;Name=comp16338_c0_seq1|m.17182;Target=comp16338_c0_seq1|m.17182 18 159;Gap=M4 I2 M136
scaffold27161_1_size2807	merc_genome	cDNA_match	2181	2310	99	-	.	ID=comp16338_c0_seq1|m.17182.path1;Name=comp16338_c0_seq1|m.17182;Target=comp16338_c0_seq1|m.17182 160 289;Gap=M130
scaffold27161_1_size2807	merc_genome	cDNA_match	1999	2126	99	-	.	ID=comp16338_c0_seq1|m.17182.path1;Name=comp16338_c0_seq1|m.17182;Target=comp16338_c0_seq1|m.17182 290 417;Gap=M128
scaffold27161_1_size2807	merc_genome	cDNA_match	1338	1476	99	-	.	ID=comp16338_c0_seq1|m.17182.path1;Name=comp16338_c0_seq1|m.17182;Target=comp16338_c0_seq1|m.17182 418 556;Gap=M139
scaffold27161_1_size2807	merc_genome	cDNA_match	153	267	100	-	.	ID=comp16338_c0_seq1|m.17182.path1;Name=comp16338_c0_seq1|m.17182;Target=comp16338_c0_seq1|m.17182 557 671;Gap=M115
###
scaffold_2736	merc_genome	cDNA_match	2008	2071	100	+	.	ID=comp16338_c0_seq1|m.17182.path2;Name=comp16338_c0_seq1|m.17182;Target=comp16338_c0_seq1|m.17182 672 735;Gap=M64
scaffold_2736	merc_genome	cDNA_match	2178	2454	96	+	.	ID=comp16338_c0_seq1|m.17182.path2;Name=comp16338_c0_seq1|m.17182;Target=comp16338_c0_seq1|m.17182 736 1023;Gap=M173 I11 M104
###
scaffold13418_1_size7118	merc_genome	cDNA_match	1	826	83	+	.	ID=comp18752_c0_seq1|m.17183.path1;Name=comp18752_c0_seq1|m.17183;Target=comp18752_c0_seq1|m.17183 6 843;Gap=M812 I12 M14
scaffold13418_1_size7118	merc_genome	cDNA_match	5636	5794	100	+	.	ID=comp18752_c0_seq1|m.17183.path1;Name=comp18752_c0_seq1|m.17183;Target=comp18752_c0_seq1|m.17183 844 1002;Gap=M159
scaffold13418_1_size7118	merc_genome	cDNA_match	5873	6130	99	+	.	ID=comp18752_c0_seq1|m.17183.path1;Name=comp18752_c0_seq1|m.17183;Target=comp18752_c0_seq1|m.17183 1003 1260;Gap=M258
scaffold13418_1_size7118	merc_genome	cDNA_match	6246	6392	100	+	.	ID=comp18752_c0_seq1|m.17183.path1;Name=comp18752_c0_seq1|m.17183;Target=comp18752_c0_seq1|m.17183 1261 1407;Gap=M147
###
scaffold22317_1_size3745	merc_genome	cDNA_match	1147	1974	81	-	.	ID=comp18752_c0_seq2|m.17184.path1;Name=comp18752_c0_seq2|m.17184;Target=comp18752_c0_seq2|m.17184 1 840;Gap=M821 I12 M7
scaffold22317_1_size3745	merc_genome	cDNA_match	955	1074	79	-	.	ID=comp18752_c0_seq2|m.17184.path1;Name=comp18752_c0_seq2|m.17184;Target=comp18752_c0_seq2|m.17184 841 960;Gap=M120
scaffold22317_1_size3745	merc_genome	cDNA_match	641	827	86	-	.	ID=comp18752_c0_seq2|m.17184.path1;Name=comp18752_c0_seq2|m.17184;Target=comp18752_c0_seq2|m.17184 1000 1186;Gap=M187
###
scaffold_4023	merc_genome	cDNA_match	13913	13974	100	-	.	ID=comp18752_c0_seq2|m.17184.path2;Name=comp18752_c0_seq2|m.17184;Target=comp18752_c0_seq2|m.17184 1187 1248;Gap=M62
scaffold_4023	merc_genome	cDNA_match	13521	13667	100	-	.	ID=comp18752_c0_seq2|m.17184.path2;Name=comp18752_c0_seq2|m.17184;Target=comp18752_c0_seq2|m.17184 1249 1395;Gap=M147
###
scaffold_4023	merc_genome	cDNA_match	14593	15411	100	-	.	ID=comp18752_c0_seq3|m.17185.path1;Name=comp18752_c0_seq3|m.17185;Target=comp18752_c0_seq3|m.17185 1 819;Gap=M819
scaffold_4023	merc_genome	cDNA_match	14252	14401	100	-	.	ID=comp18752_c0_seq3|m.17185.path1;Name=comp18752_c0_seq3|m.17185;Target=comp18752_c0_seq3|m.17185 820 969;Gap=M150
scaffold_4023	merc_genome	cDNA_match	13913	14167	94	-	.	ID=comp18752_c0_seq3|m.17185.path1;Name=comp18752_c0_seq3|m.17185;Target=comp18752_c0_seq3|m.17185 970 1224;Gap=M255
scaffold_4023	merc_genome	cDNA_match	13521	13667	100	-	.	ID=comp18752_c0_seq3|m.17185.path1;Name=comp18752_c0_seq3|m.17185;Target=comp18752_c0_seq3|m.17185 1225 1371;Gap=M147
###
scaffold13418_1_size7118	merc_genome	cDNA_match	4908	5528	94	+	.	ID=comp18752_c0_seq6|m.17186.path1;Name=comp18752_c0_seq6|m.17186;Target=comp18752_c0_seq6|m.17186 1 627;Gap=M160 I6 M461
scaffold13418_1_size7118	merc_genome	cDNA_match	5636	5794	100	+	.	ID=comp18752_c0_seq6|m.17186.path1;Name=comp18752_c0_seq6|m.17186;Target=comp18752_c0_seq6|m.17186 628 786;Gap=M159
scaffold13418_1_size7118	merc_genome	cDNA_match	5873	6130	99	+	.	ID=comp18752_c0_seq6|m.17186.path1;Name=comp18752_c0_seq6|m.17186;Target=comp18752_c0_seq6|m.17186 787 1044;Gap=M258
scaffold13418_1_size7118	merc_genome	cDNA_match	6246	6392	100	+	.	ID=comp18752_c0_seq6|m.17186.path1;Name=comp18752_c0_seq6|m.17186;Target=comp18752_c0_seq6|m.17186 1045 1191;Gap=M147
###
scaffold13418_1_size7118	merc_genome	cDNA_match	5010	5528	99	+	.	ID=comp18752_c0_seq9|m.17187.path1;Name=comp18752_c0_seq9|m.17187;Target=comp18752_c0_seq9|m.17187 1 519;Gap=M519
scaffold13418_1_size7118	merc_genome	cDNA_match	5636	5794	100	+	.	ID=comp18752_c0_seq9|m.17187.path1;Name=comp18752_c0_seq9|m.17187;Target=comp18752_c0_seq9|m.17187 520 678;Gap=M159
scaffold13418_1_size7118	merc_genome	cDNA_match	5873	6130	99	+	.	ID=comp18752_c0_seq9|m.17187.path1;Name=comp18752_c0_seq9|m.17187;Target=comp18752_c0_seq9|m.17187 679 936;Gap=M258
scaffold13418_1_size7118	merc_genome	cDNA_match	6246	6392	100	+	.	ID=comp18752_c0_seq9|m.17187.path1;Name=comp18752_c0_seq9|m.17187;Target=comp18752_c0_seq9|m.17187 937 1083;Gap=M147
###
scaffold_4023	merc_genome	cDNA_match	16934	16990	100	-	.	ID=comp18752_c0_seq13|m.17188.path1;Name=comp18752_c0_seq13|m.17188;Target=comp18752_c0_seq13|m.17188 1 57;Gap=M57
scaffold_4023	merc_genome	cDNA_match	16640	16798	100	-	.	ID=comp18752_c0_seq13|m.17188.path1;Name=comp18752_c0_seq13|m.17188;Target=comp18752_c0_seq13|m.17188 58 216;Gap=M159
scaffold_4023	merc_genome	cDNA_match	16487	16549	98	-	.	ID=comp18752_c0_seq13|m.17188.path1;Name=comp18752_c0_seq13|m.17188;Target=comp18752_c0_seq13|m.17188 217 279;Gap=M63
scaffold_4023	merc_genome	cDNA_match	13913	14104	100	-	.	ID=comp18752_c0_seq13|m.17188.path1;Name=comp18752_c0_seq13|m.17188;Target=comp18752_c0_seq13|m.17188 280 471;Gap=M192
scaffold_4023	merc_genome	cDNA_match	13521	13667	100	-	.	ID=comp18752_c0_seq13|m.17188.path1;Name=comp18752_c0_seq13|m.17188;Target=comp18752_c0_seq13|m.17188 472 618;Gap=M147
###
scaffold_4023	merc_genome	cDNA_match	13913	14086	100	-	.	ID=comp18752_c0_seq14|m.17189.path1;Name=comp18752_c0_seq14|m.17189;Target=comp18752_c0_seq14|m.17189 1 174;Gap=M174
scaffold_4023	merc_genome	cDNA_match	13521	13667	100	-	.	ID=comp18752_c0_seq14|m.17189.path1;Name=comp18752_c0_seq14|m.17189;Target=comp18752_c0_seq14|m.17189 175 321;Gap=M147
###
scaffold_4023	merc_genome	cDNA_match	16934	16990	100	-	.	ID=comp18752_c0_seq15|m.17190.path1;Name=comp18752_c0_seq15|m.17190;Target=comp18752_c0_seq15|m.17190 1 57;Gap=M57
scaffold_4023	merc_genome	cDNA_match	16640	16798	100	-	.	ID=comp18752_c0_seq15|m.17190.path1;Name=comp18752_c0_seq15|m.17190;Target=comp18752_c0_seq15|m.17190 58 216;Gap=M159
scaffold_4023	merc_genome	cDNA_match	16349	16549	94	-	.	ID=comp18752_c0_seq15|m.17190.path1;Name=comp18752_c0_seq15|m.17190;Target=comp18752_c0_seq15|m.17190 217 417;Gap=M201
###
scaffold13418_1_size7118	merc_genome	cDNA_match	5633	5794	90	+	.	ID=comp18752_c0_seq15|m.17190.path2;Name=comp18752_c0_seq15|m.17190;Target=comp18752_c0_seq15|m.17190 55 216;Gap=M162
scaffold13418_1_size7118	merc_genome	cDNA_match	5873	6073	91	+	.	ID=comp18752_c0_seq15|m.17190.path2;Name=comp18752_c0_seq15|m.17190;Target=comp18752_c0_seq15|m.17190 217 417;Gap=M201
###
scaffold1102_1_size39066	merc_genome	cDNA_match	24508	24616	100	+	.	ID=comp11276_c0_seq1|m.17191.path1;Name=comp11276_c0_seq1|m.17191;Target=comp11276_c0_seq1|m.17191 1 109;Gap=M109
scaffold1102_1_size39066	merc_genome	cDNA_match	24689	24981	99	+	.	ID=comp11276_c0_seq1|m.17191.path1;Name=comp11276_c0_seq1|m.17191;Target=comp11276_c0_seq1|m.17191 110 402;Gap=M293
###
scaffold5850_1_size14678	merc_genome	cDNA_match	5037	5206	100	+	.	ID=comp13435_c0_seq1|m.17192.path1;Name=comp13435_c0_seq1|m.17192;Target=comp13435_c0_seq1|m.17192 80 249;Gap=M170
scaffold5850_1_size14678	merc_genome	cDNA_match	7403	7483	100	+	.	ID=comp13435_c0_seq1|m.17192.path1;Name=comp13435_c0_seq1|m.17192;Target=comp13435_c0_seq1|m.17192 250 330;Gap=M81
scaffold5850_1_size14678	merc_genome	cDNA_match	7621	7709	100	+	.	ID=comp13435_c0_seq1|m.17192.path1;Name=comp13435_c0_seq1|m.17192;Target=comp13435_c0_seq1|m.17192 331 419;Gap=M89
scaffold5850_1_size14678	merc_genome	cDNA_match	7818	7892	98	+	.	ID=comp13435_c0_seq1|m.17192.path1;Name=comp13435_c0_seq1|m.17192;Target=comp13435_c0_seq1|m.17192 420 494;Gap=M75
scaffold5850_1_size14678	merc_genome	cDNA_match	8150	8244	100	+	.	ID=comp13435_c0_seq1|m.17192.path1;Name=comp13435_c0_seq1|m.17192;Target=comp13435_c0_seq1|m.17192 495 589;Gap=M95
scaffold5850_1_size14678	merc_genome	cDNA_match	8356	8511	100	+	.	ID=comp13435_c0_seq1|m.17192.path1;Name=comp13435_c0_seq1|m.17192;Target=comp13435_c0_seq1|m.17192 590 745;Gap=M156
scaffold5850_1_size14678	merc_genome	cDNA_match	8622	8684	100	+	.	ID=comp13435_c0_seq1|m.17192.path1;Name=comp13435_c0_seq1|m.17192;Target=comp13435_c0_seq1|m.17192 746 808;Gap=M63
scaffold5850_1_size14678	merc_genome	cDNA_match	8924	9345	99	+	.	ID=comp13435_c0_seq1|m.17192.path1;Name=comp13435_c0_seq1|m.17192;Target=comp13435_c0_seq1|m.17192 809 1230;Gap=M422
###
scaffold5850_1_size14678	merc_genome	cDNA_match	8924	9229	99	-	.	ID=comp13435_c0_seq1|m.17193.path1;Name=comp13435_c0_seq1|m.17193;Target=comp13435_c0_seq1|m.17193 1 306;Gap=M306
scaffold5850_1_size14678	merc_genome	cDNA_match	8622	8684	100	-	.	ID=comp13435_c0_seq1|m.17193.path1;Name=comp13435_c0_seq1|m.17193;Target=comp13435_c0_seq1|m.17193 307 369;Gap=M63
scaffold5850_1_size14678	merc_genome	cDNA_match	8356	8511	100	-	.	ID=comp13435_c0_seq1|m.17193.path1;Name=comp13435_c0_seq1|m.17193;Target=comp13435_c0_seq1|m.17193 370 525;Gap=M156
scaffold5850_1_size14678	merc_genome	cDNA_match	8206	8244	100	-	.	ID=comp13435_c0_seq1|m.17193.path1;Name=comp13435_c0_seq1|m.17193;Target=comp13435_c0_seq1|m.17193 526 564;Gap=M39
###
scaffold5850_1_size14678	merc_genome	cDNA_match	8957	9403	99	+	.	ID=comp13435_c0_seq1|m.17194.path1;Name=comp13435_c0_seq1|m.17194;Target=comp13435_c0_seq1|m.17194 1 447;Gap=M447
###
scaffold5850_1_size14678	merc_genome	cDNA_match	5037	5206	100	+	.	ID=comp13435_c0_seq2|m.17195.path1;Name=comp13435_c0_seq2|m.17195;Target=comp13435_c0_seq2|m.17195 80 249;Gap=M170
scaffold5850_1_size14678	merc_genome	cDNA_match	7403	7483	100	+	.	ID=comp13435_c0_seq2|m.17195.path1;Name=comp13435_c0_seq2|m.17195;Target=comp13435_c0_seq2|m.17195 250 330;Gap=M81
scaffold5850_1_size14678	merc_genome	cDNA_match	7621	7709	100	+	.	ID=comp13435_c0_seq2|m.17195.path1;Name=comp13435_c0_seq2|m.17195;Target=comp13435_c0_seq2|m.17195 331 419;Gap=M89
scaffold5850_1_size14678	merc_genome	cDNA_match	7818	7892	98	+	.	ID=comp13435_c0_seq2|m.17195.path1;Name=comp13435_c0_seq2|m.17195;Target=comp13435_c0_seq2|m.17195 420 494;Gap=M75
scaffold5850_1_size14678	merc_genome	cDNA_match	8150	8244	100	+	.	ID=comp13435_c0_seq2|m.17195.path1;Name=comp13435_c0_seq2|m.17195;Target=comp13435_c0_seq2|m.17195 495 589;Gap=M95
scaffold5850_1_size14678	merc_genome	cDNA_match	8356	8511	100	+	.	ID=comp13435_c0_seq2|m.17195.path1;Name=comp13435_c0_seq2|m.17195;Target=comp13435_c0_seq2|m.17195 590 745;Gap=M156
scaffold5850_1_size14678	merc_genome	cDNA_match	8622	8684	100	+	.	ID=comp13435_c0_seq2|m.17195.path1;Name=comp13435_c0_seq2|m.17195;Target=comp13435_c0_seq2|m.17195 746 808;Gap=M63
scaffold5850_1_size14678	merc_genome	cDNA_match	8924	9139	99	+	.	ID=comp13435_c0_seq2|m.17195.path1;Name=comp13435_c0_seq2|m.17195;Target=comp13435_c0_seq2|m.17195 809 1024;Gap=M216
scaffold5850_1_size14678	merc_genome	cDNA_match	9236	9345	99	+	.	ID=comp13435_c0_seq2|m.17195.path1;Name=comp13435_c0_seq2|m.17195;Target=comp13435_c0_seq2|m.17195 1025 1134;Gap=M110
###
scaffold5850_1_size14678	merc_genome	cDNA_match	8924	9091	99	-	.	ID=comp13435_c0_seq2|m.17196.path1;Name=comp13435_c0_seq2|m.17196;Target=comp13435_c0_seq2|m.17196 1 168;Gap=M168
scaffold5850_1_size14678	merc_genome	cDNA_match	8622	8684	100	-	.	ID=comp13435_c0_seq2|m.17196.path1;Name=comp13435_c0_seq2|m.17196;Target=comp13435_c0_seq2|m.17196 169 231;Gap=M63
scaffold5850_1_size14678	merc_genome	cDNA_match	8356	8511	100	-	.	ID=comp13435_c0_seq2|m.17196.path1;Name=comp13435_c0_seq2|m.17196;Target=comp13435_c0_seq2|m.17196 232 387;Gap=M156
scaffold5850_1_size14678	merc_genome	cDNA_match	8206	8244	100	-	.	ID=comp13435_c0_seq2|m.17196.path1;Name=comp13435_c0_seq2|m.17196;Target=comp13435_c0_seq2|m.17196 388 426;Gap=M39
###
scaffold5850_1_size14678	merc_genome	cDNA_match	8957	9139	100	+	.	ID=comp13435_c0_seq2|m.17197.path1;Name=comp13435_c0_seq2|m.17197;Target=comp13435_c0_seq2|m.17197 1 183;Gap=M183
scaffold5850_1_size14678	merc_genome	cDNA_match	9236	9403	99	+	.	ID=comp13435_c0_seq2|m.17197.path1;Name=comp13435_c0_seq2|m.17197;Target=comp13435_c0_seq2|m.17197 184 351;Gap=M168
###
scaffold9125_1_size10436	merc_genome	cDNA_match	9300	9872	99	-	.	ID=comp16233_c0_seq1|m.17198.path1;Name=comp16233_c0_seq1|m.17198;Target=comp16233_c0_seq1|m.17198 1 573;Gap=M573
###
scaffold35793_1_size2080	merc_genome	cDNA_match	1	547	99	+	.	ID=comp16233_c0_seq1|m.17198.path2;Name=comp16233_c0_seq1|m.17198;Target=comp16233_c0_seq1|m.17198 27 573;Gap=M547
###
scaffold9125_1_size10436	merc_genome	cDNA_match	9300	9872	99	-	.	ID=comp16233_c0_seq2|m.17199.path1;Name=comp16233_c0_seq2|m.17199;Target=comp16233_c0_seq2|m.17199 1 573;Gap=M573
###
scaffold35793_1_size2080	merc_genome	cDNA_match	1	547	99	+	.	ID=comp16233_c0_seq2|m.17199.path2;Name=comp16233_c0_seq2|m.17199;Target=comp16233_c0_seq2|m.17199 27 573;Gap=M547
###
scaffold_2039	merc_genome	cDNA_match	33024	33059	100	-	.	ID=comp9494_c0_seq1|m.17200.path1;Name=comp9494_c0_seq1|m.17200;Target=comp9494_c0_seq1|m.17200 1 36;Gap=M36
scaffold_2039	merc_genome	cDNA_match	32373	32764	100	-	.	ID=comp9494_c0_seq1|m.17200.path1;Name=comp9494_c0_seq1|m.17200;Target=comp9494_c0_seq1|m.17200 37 428;Gap=M392
scaffold_2039	merc_genome	cDNA_match	32074	32263	100	-	.	ID=comp9494_c0_seq1|m.17200.path1;Name=comp9494_c0_seq1|m.17200;Target=comp9494_c0_seq1|m.17200 429 618;Gap=M190
scaffold_2039	merc_genome	cDNA_match	31115	31960	100	-	.	ID=comp9494_c0_seq1|m.17200.path1;Name=comp9494_c0_seq1|m.17200;Target=comp9494_c0_seq1|m.17200 619 1464;Gap=M846
scaffold_2039	merc_genome	cDNA_match	30317	30373	100	-	.	ID=comp9494_c0_seq1|m.17200.path1;Name=comp9494_c0_seq1|m.17200;Target=comp9494_c0_seq1|m.17200 1465 1521;Gap=M57
###
scaffold_2039	merc_genome	cDNA_match	32373	32550	100	-	.	ID=comp9494_c0_seq1|m.17201.path1;Name=comp9494_c0_seq1|m.17201;Target=comp9494_c0_seq1|m.17201 1 178;Gap=M178
scaffold_2039	merc_genome	cDNA_match	32074	32263	100	-	.	ID=comp9494_c0_seq1|m.17201.path1;Name=comp9494_c0_seq1|m.17201;Target=comp9494_c0_seq1|m.17201 179 368;Gap=M190
scaffold_2039	merc_genome	cDNA_match	31918	31960	100	-	.	ID=comp9494_c0_seq1|m.17201.path1;Name=comp9494_c0_seq1|m.17201;Target=comp9494_c0_seq1|m.17201 369 411;Gap=M43
###
scaffold_2039	merc_genome	cDNA_match	30048	30155	100	-	.	ID=comp9494_c1_seq1|m.17202.path1;Name=comp9494_c1_seq1|m.17202;Target=comp9494_c1_seq1|m.17202 1 108;Gap=M108
scaffold_2039	merc_genome	cDNA_match	29761	29961	99	-	.	ID=comp9494_c1_seq1|m.17202.path1;Name=comp9494_c1_seq1|m.17202;Target=comp9494_c1_seq1|m.17202 109 309;Gap=M201
scaffold_2039	merc_genome	cDNA_match	29379	29576	100	-	.	ID=comp9494_c1_seq1|m.17202.path1;Name=comp9494_c1_seq1|m.17202;Target=comp9494_c1_seq1|m.17202 310 507;Gap=M198
scaffold_2039	merc_genome	cDNA_match	29044	29205	100	-	.	ID=comp9494_c1_seq1|m.17202.path1;Name=comp9494_c1_seq1|m.17202;Target=comp9494_c1_seq1|m.17202 508 669;Gap=M162
scaffold_2039	merc_genome	cDNA_match	28717	28953	100	-	.	ID=comp9494_c1_seq1|m.17202.path1;Name=comp9494_c1_seq1|m.17202;Target=comp9494_c1_seq1|m.17202 670 906;Gap=M237
scaffold_2039	merc_genome	cDNA_match	28374	28586	100	-	.	ID=comp9494_c1_seq1|m.17202.path1;Name=comp9494_c1_seq1|m.17202;Target=comp9494_c1_seq1|m.17202 907 1119;Gap=M213
scaffold_2039	merc_genome	cDNA_match	27783	28133	99	-	.	ID=comp9494_c1_seq1|m.17202.path1;Name=comp9494_c1_seq1|m.17202;Target=comp9494_c1_seq1|m.17202 1120 1470;Gap=M351
scaffold_2039	merc_genome	cDNA_match	27407	27559	100	-	.	ID=comp9494_c1_seq1|m.17202.path1;Name=comp9494_c1_seq1|m.17202;Target=comp9494_c1_seq1|m.17202 1471 1623;Gap=M153
scaffold_2039	merc_genome	cDNA_match	26725	26946	100	-	.	ID=comp9494_c1_seq1|m.17202.path1;Name=comp9494_c1_seq1|m.17202;Target=comp9494_c1_seq1|m.17202 1624 1845;Gap=M222
scaffold_2039	merc_genome	cDNA_match	26295	26513	100	-	.	ID=comp9494_c1_seq1|m.17202.path1;Name=comp9494_c1_seq1|m.17202;Target=comp9494_c1_seq1|m.17202 1846 2064;Gap=M219
scaffold_2039	merc_genome	cDNA_match	26090	26207	100	-	.	ID=comp9494_c1_seq1|m.17202.path1;Name=comp9494_c1_seq1|m.17202;Target=comp9494_c1_seq1|m.17202 2065 2182;Gap=M118
scaffold_2039	merc_genome	cDNA_match	22361	23076	100	-	.	ID=comp9494_c1_seq1|m.17202.path1;Name=comp9494_c1_seq1|m.17202;Target=comp9494_c1_seq1|m.17202 2183 2898;Gap=M716
###
scaffold_2039	merc_genome	cDNA_match	22797	23076	100	+	.	ID=comp9494_c1_seq1|m.17203.path1;Name=comp9494_c1_seq1|m.17203;Target=comp9494_c1_seq1|m.17203 1 280;Gap=M280
scaffold_2039	merc_genome	cDNA_match	26090	26207	100	+	.	ID=comp9494_c1_seq1|m.17203.path1;Name=comp9494_c1_seq1|m.17203;Target=comp9494_c1_seq1|m.17203 281 398;Gap=M118
scaffold_2039	merc_genome	cDNA_match	26295	26460	100	+	.	ID=comp9494_c1_seq1|m.17203.path1;Name=comp9494_c1_seq1|m.17203;Target=comp9494_c1_seq1|m.17203 399 564;Gap=M166
###
scaffold2034_1_size28820	merc_genome	cDNA_match	4757	4864	100	-	.	ID=comp9299_c0_seq1|m.17204.path1;Name=comp9299_c0_seq1|m.17204;Target=comp9299_c0_seq1|m.17204 1 108;Gap=M108
scaffold2034_1_size28820	merc_genome	cDNA_match	4635	4682	100	-	.	ID=comp9299_c0_seq1|m.17204.path1;Name=comp9299_c0_seq1|m.17204;Target=comp9299_c0_seq1|m.17204 109 156;Gap=M48
scaffold2034_1_size28820	merc_genome	cDNA_match	4474	4533	100	-	.	ID=comp9299_c0_seq1|m.17204.path1;Name=comp9299_c0_seq1|m.17204;Target=comp9299_c0_seq1|m.17204 157 216;Gap=M60
scaffold2034_1_size28820	merc_genome	cDNA_match	4280	4363	97	-	.	ID=comp9299_c0_seq1|m.17204.path1;Name=comp9299_c0_seq1|m.17204;Target=comp9299_c0_seq1|m.17204 217 300;Gap=M84
###
scaffold2034_1_size28820	merc_genome	cDNA_match	4193	4297	100	-	.	ID=comp9299_c1_seq1|m.17205.path1;Name=comp9299_c1_seq1|m.17205;Target=comp9299_c1_seq1|m.17205 1 105;Gap=M105
scaffold2034_1_size28820	merc_genome	cDNA_match	2800	2955	100	-	.	ID=comp9299_c1_seq1|m.17205.path1;Name=comp9299_c1_seq1|m.17205;Target=comp9299_c1_seq1|m.17205 106 261;Gap=M156
scaffold2034_1_size28820	merc_genome	cDNA_match	2515	2712	100	-	.	ID=comp9299_c1_seq1|m.17205.path1;Name=comp9299_c1_seq1|m.17205;Target=comp9299_c1_seq1|m.17205 262 459;Gap=M198
scaffold2034_1_size28820	merc_genome	cDNA_match	2387	2419	100	-	.	ID=comp9299_c1_seq1|m.17205.path1;Name=comp9299_c1_seq1|m.17205;Target=comp9299_c1_seq1|m.17205 460 492;Gap=M33
###
scaffold1251_1_size36705	merc_genome	cDNA_match	9994	10373	91	+	.	ID=comp3535_c0_seq1|m.17206.path1;Name=comp3535_c0_seq1|m.17206;Target=comp3535_c0_seq1|m.17206 1 351;Gap=M49 D29 M302
###
scaffold_3227	merc_genome	cDNA_match	14454	14588	100	+	.	ID=comp5609_c0_seq1|m.17207.path1;Name=comp5609_c0_seq1|m.17207;Target=comp5609_c0_seq1|m.17207 1 135;Gap=M135
scaffold_3227	merc_genome	cDNA_match	14777	14858	100	+	.	ID=comp5609_c0_seq1|m.17207.path1;Name=comp5609_c0_seq1|m.17207;Target=comp5609_c0_seq1|m.17207 136 217;Gap=M82
scaffold_3227	merc_genome	cDNA_match	14931	15007	100	+	.	ID=comp5609_c0_seq1|m.17207.path1;Name=comp5609_c0_seq1|m.17207;Target=comp5609_c0_seq1|m.17207 218 294;Gap=M77
scaffold_3227	merc_genome	cDNA_match	15192	15307	100	+	.	ID=comp5609_c0_seq1|m.17207.path1;Name=comp5609_c0_seq1|m.17207;Target=comp5609_c0_seq1|m.17207 295 410;Gap=M116
scaffold_3227	merc_genome	cDNA_match	15403	15514	100	+	.	ID=comp5609_c0_seq1|m.17207.path1;Name=comp5609_c0_seq1|m.17207;Target=comp5609_c0_seq1|m.17207 411 522;Gap=M112
scaffold_3227	merc_genome	cDNA_match	15709	15825	100	+	.	ID=comp5609_c0_seq1|m.17207.path1;Name=comp5609_c0_seq1|m.17207;Target=comp5609_c0_seq1|m.17207 523 639;Gap=M117
scaffold_3227	merc_genome	cDNA_match	15916	16007	100	+	.	ID=comp5609_c0_seq1|m.17207.path1;Name=comp5609_c0_seq1|m.17207;Target=comp5609_c0_seq1|m.17207 640 731;Gap=M92
scaffold_3227	merc_genome	cDNA_match	16114	16180	100	+	.	ID=comp5609_c0_seq1|m.17207.path1;Name=comp5609_c0_seq1|m.17207;Target=comp5609_c0_seq1|m.17207 732 798;Gap=M67
scaffold_3227	merc_genome	cDNA_match	16253	16334	100	+	.	ID=comp5609_c0_seq1|m.17207.path1;Name=comp5609_c0_seq1|m.17207;Target=comp5609_c0_seq1|m.17207 799 880;Gap=M82
scaffold_3227	merc_genome	cDNA_match	16470	16561	100	+	.	ID=comp5609_c0_seq1|m.17207.path1;Name=comp5609_c0_seq1|m.17207;Target=comp5609_c0_seq1|m.17207 881 972;Gap=M92
scaffold_3227	merc_genome	cDNA_match	16657	16713	100	+	.	ID=comp5609_c0_seq1|m.17207.path1;Name=comp5609_c0_seq1|m.17207;Target=comp5609_c0_seq1|m.17207 973 1029;Gap=M57
###
scaffold_1372	merc_genome	cDNA_match	372	900	98	-	.	ID=comp17920_c0_seq2|m.17208.path1;Name=comp17920_c0_seq2|m.17208;Target=comp17920_c0_seq2|m.17208 464 987;Gap=M449 D5 M75
###
scaffold_1372	merc_genome	cDNA_match	1159	1602	99	-	.	ID=comp17920_c0_seq2|m.17208.path2;Name=comp17920_c0_seq2|m.17208;Target=comp17920_c0_seq2|m.17208 1 444;Gap=M444
###
scaffold18149_1_size5703	merc_genome	cDNA_match	3448	3801	98	+	.	ID=comp17920_c0_seq2|m.17208.path3;Name=comp17920_c0_seq2|m.17208;Target=comp17920_c0_seq2|m.17208 634 987;Gap=M354
###
scaffold_1372	merc_genome	cDNA_match	372	900	98	-	.	ID=comp17920_c0_seq1|m.17209.path1;Name=comp17920_c0_seq1|m.17209;Target=comp17920_c0_seq1|m.17209 464 987;Gap=M449 D5 M75
###
scaffold_1372	merc_genome	cDNA_match	1159	1602	99	-	.	ID=comp17920_c0_seq1|m.17209.path2;Name=comp17920_c0_seq1|m.17209;Target=comp17920_c0_seq1|m.17209 1 444;Gap=M444
###
scaffold18149_1_size5703	merc_genome	cDNA_match	3448	3801	98	+	.	ID=comp17920_c0_seq1|m.17209.path3;Name=comp17920_c0_seq1|m.17209;Target=comp17920_c0_seq1|m.17209 634 987;Gap=M354
###
scaffold1772_1_size30894	merc_genome	cDNA_match	19573	19857	99	-	.	ID=comp11578_c0_seq3|m.17210.path1;Name=comp11578_c0_seq3|m.17210;Target=comp11578_c0_seq3|m.17210 1 285;Gap=M285
scaffold1772_1_size30894	merc_genome	cDNA_match	19393	19449	100	-	.	ID=comp11578_c0_seq3|m.17210.path1;Name=comp11578_c0_seq3|m.17210;Target=comp11578_c0_seq3|m.17210 286 342;Gap=M57
scaffold1772_1_size30894	merc_genome	cDNA_match	18707	18784	100	-	.	ID=comp11578_c0_seq3|m.17210.path1;Name=comp11578_c0_seq3|m.17210;Target=comp11578_c0_seq3|m.17210 343 420;Gap=M78
scaffold1772_1_size30894	merc_genome	cDNA_match	18146	18190	100	-	.	ID=comp11578_c0_seq3|m.17210.path1;Name=comp11578_c0_seq3|m.17210;Target=comp11578_c0_seq3|m.17210 421 465;Gap=M45
scaffold1772_1_size30894	merc_genome	cDNA_match	16870	16929	100	-	.	ID=comp11578_c0_seq3|m.17210.path1;Name=comp11578_c0_seq3|m.17210;Target=comp11578_c0_seq3|m.17210 466 525;Gap=M60
scaffold1772_1_size30894	merc_genome	cDNA_match	15430	15552	99	-	.	ID=comp11578_c0_seq3|m.17210.path1;Name=comp11578_c0_seq3|m.17210;Target=comp11578_c0_seq3|m.17210 526 648;Gap=M123
scaffold1772_1_size30894	merc_genome	cDNA_match	15201	15278	100	-	.	ID=comp11578_c0_seq3|m.17210.path1;Name=comp11578_c0_seq3|m.17210;Target=comp11578_c0_seq3|m.17210 649 726;Gap=M78
scaffold1772_1_size30894	merc_genome	cDNA_match	14709	14778	100	-	.	ID=comp11578_c0_seq3|m.17210.path1;Name=comp11578_c0_seq3|m.17210;Target=comp11578_c0_seq3|m.17210 727 796;Gap=M70
scaffold1772_1_size30894	merc_genome	cDNA_match	13399	13506	100	-	.	ID=comp11578_c0_seq3|m.17210.path1;Name=comp11578_c0_seq3|m.17210;Target=comp11578_c0_seq3|m.17210 797 904;Gap=M108
scaffold1772_1_size30894	merc_genome	cDNA_match	13094	13227	100	-	.	ID=comp11578_c0_seq3|m.17210.path1;Name=comp11578_c0_seq3|m.17210;Target=comp11578_c0_seq3|m.17210 905 1038;Gap=M134
scaffold1772_1_size30894	merc_genome	cDNA_match	12916	12995	100	-	.	ID=comp11578_c0_seq3|m.17210.path1;Name=comp11578_c0_seq3|m.17210;Target=comp11578_c0_seq3|m.17210 1039 1118;Gap=M80
scaffold1772_1_size30894	merc_genome	cDNA_match	12326	12371	100	-	.	ID=comp11578_c0_seq3|m.17210.path1;Name=comp11578_c0_seq3|m.17210;Target=comp11578_c0_seq3|m.17210 1119 1164;Gap=M46
scaffold1772_1_size30894	merc_genome	cDNA_match	12186	12236	100	-	.	ID=comp11578_c0_seq3|m.17210.path1;Name=comp11578_c0_seq3|m.17210;Target=comp11578_c0_seq3|m.17210 1165 1215;Gap=M51
###
scaffold_1543	merc_genome	cDNA_match	33556	33675	100	-	.	ID=comp9094_c0_seq1|m.17211.path1;Name=comp9094_c0_seq1|m.17211;Target=comp9094_c0_seq1|m.17211 1 120;Gap=M120
scaffold_1543	merc_genome	cDNA_match	33029	33094	100	-	.	ID=comp9094_c0_seq1|m.17211.path1;Name=comp9094_c0_seq1|m.17211;Target=comp9094_c0_seq1|m.17211 121 186;Gap=M66
###
scaffold_1543	merc_genome	cDNA_match	45841	45889	100	-	.	ID=comp9094_c0_seq1|m.17211.path2;Name=comp9094_c0_seq1|m.17211;Target=comp9094_c0_seq1|m.17211 187 235;Gap=M49
scaffold_1543	merc_genome	cDNA_match	43357	43480	100	-	.	ID=comp9094_c0_seq1|m.17211.path2;Name=comp9094_c0_seq1|m.17211;Target=comp9094_c0_seq1|m.17211 236 359;Gap=M124
scaffold_1543	merc_genome	cDNA_match	41763	41853	100	-	.	ID=comp9094_c0_seq1|m.17211.path2;Name=comp9094_c0_seq1|m.17211;Target=comp9094_c0_seq1|m.17211 360 450;Gap=M91
###
scaffold_1543	merc_genome	cDNA_match	36007	36089	100	-	.	ID=comp9094_c1_seq1|m.17212.path1;Name=comp9094_c1_seq1|m.17212;Target=comp9094_c1_seq1|m.17212 1 83;Gap=M83
scaffold_1543	merc_genome	cDNA_match	35460	35751	100	-	.	ID=comp9094_c1_seq1|m.17212.path1;Name=comp9094_c1_seq1|m.17212;Target=comp9094_c1_seq1|m.17212 84 375;Gap=M292
scaffold_1543	merc_genome	cDNA_match	34509	34667	100	-	.	ID=comp9094_c1_seq1|m.17212.path1;Name=comp9094_c1_seq1|m.17212;Target=comp9094_c1_seq1|m.17212 376 534;Gap=M159
scaffold_1543	merc_genome	cDNA_match	33658	33921	100	-	.	ID=comp9094_c1_seq1|m.17212.path1;Name=comp9094_c1_seq1|m.17212;Target=comp9094_c1_seq1|m.17212 535 798;Gap=M264
###
scaffold2909_1_size23383	merc_genome	cDNA_match	8200	8399	100	-	.	ID=comp12132_c0_seq1|m.17213.path1;Name=comp12132_c0_seq1|m.17213;Target=comp12132_c0_seq1|m.17213 1 200;Gap=M200
scaffold2909_1_size23383	merc_genome	cDNA_match	7975	8119	100	-	.	ID=comp12132_c0_seq1|m.17213.path1;Name=comp12132_c0_seq1|m.17213;Target=comp12132_c0_seq1|m.17213 201 345;Gap=M145
scaffold2909_1_size23383	merc_genome	cDNA_match	7452	7715	100	-	.	ID=comp12132_c0_seq1|m.17213.path1;Name=comp12132_c0_seq1|m.17213;Target=comp12132_c0_seq1|m.17213 346 609;Gap=M264
scaffold2909_1_size23383	merc_genome	cDNA_match	7090	7171	100	-	.	ID=comp12132_c0_seq1|m.17213.path1;Name=comp12132_c0_seq1|m.17213;Target=comp12132_c0_seq1|m.17213 610 691;Gap=M82
scaffold2909_1_size23383	merc_genome	cDNA_match	6726	6922	98	-	.	ID=comp12132_c0_seq1|m.17213.path1;Name=comp12132_c0_seq1|m.17213;Target=comp12132_c0_seq1|m.17213 692 888;Gap=M197
scaffold2909_1_size23383	merc_genome	cDNA_match	6370	6630	99	-	.	ID=comp12132_c0_seq1|m.17213.path1;Name=comp12132_c0_seq1|m.17213;Target=comp12132_c0_seq1|m.17213 889 1149;Gap=M261
###
scaffold2909_1_size23383	merc_genome	cDNA_match	8200	8399	100	-	.	ID=comp12132_c0_seq2|m.17214.path1;Name=comp12132_c0_seq2|m.17214;Target=comp12132_c0_seq2|m.17214 1 200;Gap=M200
scaffold2909_1_size23383	merc_genome	cDNA_match	7975	8119	100	-	.	ID=comp12132_c0_seq2|m.17214.path1;Name=comp12132_c0_seq2|m.17214;Target=comp12132_c0_seq2|m.17214 201 345;Gap=M145
scaffold2909_1_size23383	merc_genome	cDNA_match	7452	7715	100	-	.	ID=comp12132_c0_seq2|m.17214.path1;Name=comp12132_c0_seq2|m.17214;Target=comp12132_c0_seq2|m.17214 346 609;Gap=M264
scaffold2909_1_size23383	merc_genome	cDNA_match	7090	7171	100	-	.	ID=comp12132_c0_seq2|m.17214.path1;Name=comp12132_c0_seq2|m.17214;Target=comp12132_c0_seq2|m.17214 610 691;Gap=M82
scaffold2909_1_size23383	merc_genome	cDNA_match	6726	6922	98	-	.	ID=comp12132_c0_seq2|m.17214.path1;Name=comp12132_c0_seq2|m.17214;Target=comp12132_c0_seq2|m.17214 692 888;Gap=M197
scaffold2909_1_size23383	merc_genome	cDNA_match	6370	6630	99	-	.	ID=comp12132_c0_seq2|m.17214.path1;Name=comp12132_c0_seq2|m.17214;Target=comp12132_c0_seq2|m.17214 889 1149;Gap=M261
###
scaffold9029_1_size10533	merc_genome	cDNA_match	9024	10533	97	+	.	ID=comp18276_c0_seq1|m.17215.path1;Name=comp18276_c0_seq1|m.17215;Target=comp18276_c0_seq1|m.17215 1 1550;Gap=M1323 I3 M86 I37 M101
###
scaffold_4020	merc_genome	cDNA_match	32758	34029	89	+	.	ID=comp18276_c0_seq1|m.17215.path2;Name=comp18276_c0_seq1|m.17215;Target=comp18276_c0_seq1|m.17215 1 1290;Gap=M1254 I18 M18
###
scaffold9029_1_size10533	merc_genome	cDNA_match	9807	10145	100	-	.	ID=comp18276_c0_seq1|m.17216.path1;Name=comp18276_c0_seq1|m.17216;Target=comp18276_c0_seq1|m.17216 1 339;Gap=M339
###
scaffold_4020	merc_genome	cDNA_match	33551	33879	93	-	.	ID=comp18276_c0_seq1|m.17216.path2;Name=comp18276_c0_seq1|m.17216;Target=comp18276_c0_seq1|m.17216 1 329;Gap=M329
###
scaffold9029_1_size10533	merc_genome	cDNA_match	9024	10533	97	+	.	ID=comp18276_c0_seq2|m.17217.path1;Name=comp18276_c0_seq2|m.17217;Target=comp18276_c0_seq2|m.17217 1 1550;Gap=M1323 I3 M86 I37 M101
###
scaffold9029_1_size10533	merc_genome	cDNA_match	9807	10145	100	-	.	ID=comp18276_c0_seq2|m.17218.path1;Name=comp18276_c0_seq2|m.17218;Target=comp18276_c0_seq2|m.17218 1 339;Gap=M339
###
scaffold_4020	merc_genome	cDNA_match	33551	33879	93	-	.	ID=comp18276_c0_seq2|m.17218.path2;Name=comp18276_c0_seq2|m.17218;Target=comp18276_c0_seq2|m.17218 1 329;Gap=M329
###
scaffold_4020	merc_genome	cDNA_match	34009	34149	97	+	.	ID=comp18276_c0_seq3|m.17219.path1;Name=comp18276_c0_seq3|m.17219;Target=comp18276_c0_seq3|m.17219 343 480;Gap=M4 D3 M134
###
scaffold_4020	merc_genome	cDNA_match	34009	34189	98	+	.	ID=comp18276_c0_seq3|m.17220.path1;Name=comp18276_c0_seq3|m.17220;Target=comp18276_c0_seq3|m.17220 198 375;Gap=M4 D3 M174
###
scaffold_4020	merc_genome	cDNA_match	34030	34108	94	+	.	ID=comp18276_c0_seq4|m.17221.path1;Name=comp18276_c0_seq4|m.17221;Target=comp18276_c0_seq4|m.17221 123 201;Gap=M79
###
scaffold135928_1_size557	merc_genome	cDNA_match	294	556	99	-	.	ID=comp18276_c0_seq4|m.17221.path2;Name=comp18276_c0_seq4|m.17221;Target=comp18276_c0_seq4|m.17221 202 465;Gap=M184 I1 M79
###
scaffold_4020	merc_genome	cDNA_match	33916	34020	92	+	.	ID=comp18276_c0_seq4|m.17222.path1;Name=comp18276_c0_seq4|m.17222;Target=comp18276_c0_seq4|m.17222 1 97;Gap=M96 D8 M1
scaffold_4020	merc_genome	cDNA_match	34025	34139	72	+	.	ID=comp18276_c0_seq4|m.17222.path1;Name=comp18276_c0_seq4|m.17222;Target=comp18276_c0_seq4|m.17222 182 287;Gap=M47 D9 M27 D3 M18 I3 M11
###
scaffold_3978	merc_genome	cDNA_match	6077	7351	98	+	.	ID=comp18749_c0_seq1|m.17223.path1;Name=comp18749_c0_seq1|m.17223;Target=comp18749_c0_seq1|m.17223 1 1275;Gap=M1275
###
scaffold26182_1_size2940	merc_genome	cDNA_match	1820	2012	100	+	.	ID=comp18749_c0_seq1|m.17224.path1;Name=comp18749_c0_seq1|m.17224;Target=comp18749_c0_seq1|m.17224 1 193;Gap=M193
scaffold26182_1_size2940	merc_genome	cDNA_match	2102	2246	100	+	.	ID=comp18749_c0_seq1|m.17224.path1;Name=comp18749_c0_seq1|m.17224;Target=comp18749_c0_seq1|m.17224 194 338;Gap=M145
scaffold26182_1_size2940	merc_genome	cDNA_match	2339	2384	100	+	.	ID=comp18749_c0_seq1|m.17224.path1;Name=comp18749_c0_seq1|m.17224;Target=comp18749_c0_seq1|m.17224 339 384;Gap=M46
scaffold26182_1_size2940	merc_genome	cDNA_match	2547	2606	100	+	.	ID=comp18749_c0_seq1|m.17224.path1;Name=comp18749_c0_seq1|m.17224;Target=comp18749_c0_seq1|m.17224 385 444;Gap=M60
scaffold26182_1_size2940	merc_genome	cDNA_match	2772	2808	100	+	.	ID=comp18749_c0_seq1|m.17224.path1;Name=comp18749_c0_seq1|m.17224;Target=comp18749_c0_seq1|m.17224 445 481;Gap=M37
scaffold26182_1_size2940	merc_genome	cDNA_match	2924	2940	100	+	.	ID=comp18749_c0_seq1|m.17224.path1;Name=comp18749_c0_seq1|m.17224;Target=comp18749_c0_seq1|m.17224 482 498;Gap=M17
###
scaffold30010_1_size2504	merc_genome	cDNA_match	552	914	99	+	.	ID=comp18749_c0_seq1|m.17225.path1;Name=comp18749_c0_seq1|m.17225;Target=comp18749_c0_seq1|m.17225 1 363;Gap=M363
###
scaffold_3978	merc_genome	cDNA_match	5992	6354	99	-	.	ID=comp18749_c0_seq1|m.17225.path2;Name=comp18749_c0_seq1|m.17225;Target=comp18749_c0_seq1|m.17225 1 363;Gap=M363
###
scaffold_3978	merc_genome	cDNA_match	7019	7357	97	-	.	ID=comp18749_c0_seq1|m.17226.path1;Name=comp18749_c0_seq1|m.17226;Target=comp18749_c0_seq1|m.17226 1 339;Gap=M339
###
scaffold94862_1_size820	merc_genome	cDNA_match	152	410	99	-	.	ID=comp18749_c0_seq1|m.17226.path2;Name=comp18749_c0_seq1|m.17226;Target=comp18749_c0_seq1|m.17226 84 342;Gap=M259
###
scaffold_2595	merc_genome	cDNA_match	237	464	100	+	.	ID=comp10405_c0_seq1|m.17227.path1;Name=comp10405_c0_seq1|m.17227;Target=comp10405_c0_seq1|m.17227 1 228;Gap=M228
scaffold_2595	merc_genome	cDNA_match	538	598	100	+	.	ID=comp10405_c0_seq1|m.17227.path1;Name=comp10405_c0_seq1|m.17227;Target=comp10405_c0_seq1|m.17227 229 289;Gap=M61
scaffold_2595	merc_genome	cDNA_match	807	860	100	+	.	ID=comp10405_c0_seq1|m.17227.path1;Name=comp10405_c0_seq1|m.17227;Target=comp10405_c0_seq1|m.17227 290 343;Gap=M54
scaffold_2595	merc_genome	cDNA_match	978	1085	100	+	.	ID=comp10405_c0_seq1|m.17227.path1;Name=comp10405_c0_seq1|m.17227;Target=comp10405_c0_seq1|m.17227 344 451;Gap=M108
scaffold_2595	merc_genome	cDNA_match	1165	1232	100	+	.	ID=comp10405_c0_seq1|m.17227.path1;Name=comp10405_c0_seq1|m.17227;Target=comp10405_c0_seq1|m.17227 452 519;Gap=M68
scaffold_2595	merc_genome	cDNA_match	1891	1969	98	+	.	ID=comp10405_c0_seq1|m.17227.path1;Name=comp10405_c0_seq1|m.17227;Target=comp10405_c0_seq1|m.17227 520 598;Gap=M79
scaffold_2595	merc_genome	cDNA_match	2092	2150	98	+	.	ID=comp10405_c0_seq1|m.17227.path1;Name=comp10405_c0_seq1|m.17227;Target=comp10405_c0_seq1|m.17227 599 657;Gap=M59
scaffold_2595	merc_genome	cDNA_match	2264	2332	100	+	.	ID=comp10405_c0_seq1|m.17227.path1;Name=comp10405_c0_seq1|m.17227;Target=comp10405_c0_seq1|m.17227 658 726;Gap=M69
scaffold_2595	merc_genome	cDNA_match	2424	2537	100	+	.	ID=comp10405_c0_seq1|m.17227.path1;Name=comp10405_c0_seq1|m.17227;Target=comp10405_c0_seq1|m.17227 727 840;Gap=M114
scaffold_2595	merc_genome	cDNA_match	2784	2798	100	+	.	ID=comp10405_c0_seq1|m.17227.path1;Name=comp10405_c0_seq1|m.17227;Target=comp10405_c0_seq1|m.17227 841 855;Gap=M15
###
scaffold_2595	merc_genome	cDNA_match	2800	2839	100	+	.	ID=comp10405_c0_seq1|m.17228.path1;Name=comp10405_c0_seq1|m.17228;Target=comp10405_c0_seq1|m.17228 1 40;Gap=M40
scaffold_2595	merc_genome	cDNA_match	3179	3246	100	+	.	ID=comp10405_c0_seq1|m.17228.path1;Name=comp10405_c0_seq1|m.17228;Target=comp10405_c0_seq1|m.17228 41 108;Gap=M68
scaffold_2595	merc_genome	cDNA_match	4283	4368	100	+	.	ID=comp10405_c0_seq1|m.17228.path1;Name=comp10405_c0_seq1|m.17228;Target=comp10405_c0_seq1|m.17228 109 194;Gap=M86
scaffold_2595	merc_genome	cDNA_match	6211	6340	100	+	.	ID=comp10405_c0_seq1|m.17228.path1;Name=comp10405_c0_seq1|m.17228;Target=comp10405_c0_seq1|m.17228 195 324;Gap=M130
scaffold_2595	merc_genome	cDNA_match	6707	6808	98	+	.	ID=comp10405_c0_seq1|m.17228.path1;Name=comp10405_c0_seq1|m.17228;Target=comp10405_c0_seq1|m.17228 325 426;Gap=M102
scaffold_2595	merc_genome	cDNA_match	6886	6960	98	+	.	ID=comp10405_c0_seq1|m.17228.path1;Name=comp10405_c0_seq1|m.17228;Target=comp10405_c0_seq1|m.17228 427 501;Gap=M75
###
scaffold_2595	merc_genome	cDNA_match	237	464	100	+	.	ID=comp10405_c0_seq2|m.17229.path1;Name=comp10405_c0_seq2|m.17229;Target=comp10405_c0_seq2|m.17229 1 228;Gap=M228
scaffold_2595	merc_genome	cDNA_match	538	598	100	+	.	ID=comp10405_c0_seq2|m.17229.path1;Name=comp10405_c0_seq2|m.17229;Target=comp10405_c0_seq2|m.17229 229 289;Gap=M61
scaffold_2595	merc_genome	cDNA_match	807	860	100	+	.	ID=comp10405_c0_seq2|m.17229.path1;Name=comp10405_c0_seq2|m.17229;Target=comp10405_c0_seq2|m.17229 290 343;Gap=M54
scaffold_2595	merc_genome	cDNA_match	978	1085	100	+	.	ID=comp10405_c0_seq2|m.17229.path1;Name=comp10405_c0_seq2|m.17229;Target=comp10405_c0_seq2|m.17229 344 451;Gap=M108
scaffold_2595	merc_genome	cDNA_match	1165	1232	100	+	.	ID=comp10405_c0_seq2|m.17229.path1;Name=comp10405_c0_seq2|m.17229;Target=comp10405_c0_seq2|m.17229 452 519;Gap=M68
scaffold_2595	merc_genome	cDNA_match	1891	1969	98	+	.	ID=comp10405_c0_seq2|m.17229.path1;Name=comp10405_c0_seq2|m.17229;Target=comp10405_c0_seq2|m.17229 520 598;Gap=M79
scaffold_2595	merc_genome	cDNA_match	2092	2150	98	+	.	ID=comp10405_c0_seq2|m.17229.path1;Name=comp10405_c0_seq2|m.17229;Target=comp10405_c0_seq2|m.17229 599 657;Gap=M59
scaffold_2595	merc_genome	cDNA_match	2264	2332	100	+	.	ID=comp10405_c0_seq2|m.17229.path1;Name=comp10405_c0_seq2|m.17229;Target=comp10405_c0_seq2|m.17229 658 726;Gap=M69
scaffold_2595	merc_genome	cDNA_match	2424	2537	100	+	.	ID=comp10405_c0_seq2|m.17229.path1;Name=comp10405_c0_seq2|m.17229;Target=comp10405_c0_seq2|m.17229 727 840;Gap=M114
scaffold_2595	merc_genome	cDNA_match	2818	2839	100	+	.	ID=comp10405_c0_seq2|m.17229.path1;Name=comp10405_c0_seq2|m.17229;Target=comp10405_c0_seq2|m.17229 841 862;Gap=M22
scaffold_2595	merc_genome	cDNA_match	3179	3246	100	+	.	ID=comp10405_c0_seq2|m.17229.path1;Name=comp10405_c0_seq2|m.17229;Target=comp10405_c0_seq2|m.17229 863 930;Gap=M68
scaffold_2595	merc_genome	cDNA_match	4283	4368	100	+	.	ID=comp10405_c0_seq2|m.17229.path1;Name=comp10405_c0_seq2|m.17229;Target=comp10405_c0_seq2|m.17229 931 1016;Gap=M86
scaffold_2595	merc_genome	cDNA_match	6211	6340	100	+	.	ID=comp10405_c0_seq2|m.17229.path1;Name=comp10405_c0_seq2|m.17229;Target=comp10405_c0_seq2|m.17229 1017 1146;Gap=M130
scaffold_2595	merc_genome	cDNA_match	6707	6808	98	+	.	ID=comp10405_c0_seq2|m.17229.path1;Name=comp10405_c0_seq2|m.17229;Target=comp10405_c0_seq2|m.17229 1147 1248;Gap=M102
scaffold_2595	merc_genome	cDNA_match	6886	6960	98	+	.	ID=comp10405_c0_seq2|m.17229.path1;Name=comp10405_c0_seq2|m.17229;Target=comp10405_c0_seq2|m.17229 1249 1323;Gap=M75
###
scaffold108808_1_size713	merc_genome	cDNA_match	383	701	99	+	.	ID=comp14792_c0_seq1|m.17230.path1;Name=comp14792_c0_seq1|m.17230;Target=comp14792_c0_seq1|m.17230 358 676;Gap=M319
###
scaffold_3257	merc_genome	cDNA_match	30	154	100	+	.	ID=comp14792_c0_seq1|m.17230.path2;Name=comp14792_c0_seq1|m.17230;Target=comp14792_c0_seq1|m.17230 677 801;Gap=M125
scaffold_3257	merc_genome	cDNA_match	794	939	100	+	.	ID=comp14792_c0_seq1|m.17230.path2;Name=comp14792_c0_seq1|m.17230;Target=comp14792_c0_seq1|m.17230 802 947;Gap=M146
scaffold_3257	merc_genome	cDNA_match	1204	1774	99	+	.	ID=comp14792_c0_seq1|m.17230.path2;Name=comp14792_c0_seq1|m.17230;Target=comp14792_c0_seq1|m.17230 948 1518;Gap=M571
###
scaffold_3700	merc_genome	cDNA_match	767	899	100	+	.	ID=comp14792_c0_seq1|m.17231.path1;Name=comp14792_c0_seq1|m.17231;Target=comp14792_c0_seq1|m.17231 1 133;Gap=M133
scaffold_3700	merc_genome	cDNA_match	1588	1787	100	+	.	ID=comp14792_c0_seq1|m.17231.path1;Name=comp14792_c0_seq1|m.17231;Target=comp14792_c0_seq1|m.17231 134 333;Gap=M200
###
scaffold328_1_size63423	merc_genome	cDNA_match	22800	22820	100	+	.	ID=comp3924_c0_seq1|m.17232.path1;Name=comp3924_c0_seq1|m.17232;Target=comp3924_c0_seq1|m.17232 1 21;Gap=M21
scaffold328_1_size63423	merc_genome	cDNA_match	23342	23455	100	+	.	ID=comp3924_c0_seq1|m.17232.path1;Name=comp3924_c0_seq1|m.17232;Target=comp3924_c0_seq1|m.17232 22 135;Gap=M114
scaffold328_1_size63423	merc_genome	cDNA_match	23607	23819	100	+	.	ID=comp3924_c0_seq1|m.17232.path1;Name=comp3924_c0_seq1|m.17232;Target=comp3924_c0_seq1|m.17232 136 348;Gap=M213
scaffold328_1_size63423	merc_genome	cDNA_match	24795	24900	100	+	.	ID=comp3924_c0_seq1|m.17232.path1;Name=comp3924_c0_seq1|m.17232;Target=comp3924_c0_seq1|m.17232 349 454;Gap=M106
scaffold328_1_size63423	merc_genome	cDNA_match	25459	25544	100	+	.	ID=comp3924_c0_seq1|m.17232.path1;Name=comp3924_c0_seq1|m.17232;Target=comp3924_c0_seq1|m.17232 455 540;Gap=M86
scaffold328_1_size63423	merc_genome	cDNA_match	27355	27427	100	+	.	ID=comp3924_c0_seq1|m.17232.path1;Name=comp3924_c0_seq1|m.17232;Target=comp3924_c0_seq1|m.17232 541 613;Gap=M73
scaffold328_1_size63423	merc_genome	cDNA_match	27528	27652	100	+	.	ID=comp3924_c0_seq1|m.17232.path1;Name=comp3924_c0_seq1|m.17232;Target=comp3924_c0_seq1|m.17232 614 738;Gap=M125
scaffold328_1_size63423	merc_genome	cDNA_match	28648	28726	100	+	.	ID=comp3924_c0_seq1|m.17232.path1;Name=comp3924_c0_seq1|m.17232;Target=comp3924_c0_seq1|m.17232 739 817;Gap=M79
scaffold328_1_size63423	merc_genome	cDNA_match	28818	29080	100	+	.	ID=comp3924_c0_seq1|m.17232.path1;Name=comp3924_c0_seq1|m.17232;Target=comp3924_c0_seq1|m.17232 818 1080;Gap=M263
###
scaffold328_1_size63423	merc_genome	cDNA_match	22800	22820	100	+	.	ID=comp3924_c0_seq2|m.17233.path1;Name=comp3924_c0_seq2|m.17233;Target=comp3924_c0_seq2|m.17233 1 21;Gap=M21
scaffold328_1_size63423	merc_genome	cDNA_match	23342	23455	100	+	.	ID=comp3924_c0_seq2|m.17233.path1;Name=comp3924_c0_seq2|m.17233;Target=comp3924_c0_seq2|m.17233 22 135;Gap=M114
scaffold328_1_size63423	merc_genome	cDNA_match	23607	23819	100	+	.	ID=comp3924_c0_seq2|m.17233.path1;Name=comp3924_c0_seq2|m.17233;Target=comp3924_c0_seq2|m.17233 136 348;Gap=M213
scaffold328_1_size63423	merc_genome	cDNA_match	24795	24900	100	+	.	ID=comp3924_c0_seq2|m.17233.path1;Name=comp3924_c0_seq2|m.17233;Target=comp3924_c0_seq2|m.17233 349 454;Gap=M106
scaffold328_1_size63423	merc_genome	cDNA_match	25459	25544	100	+	.	ID=comp3924_c0_seq2|m.17233.path1;Name=comp3924_c0_seq2|m.17233;Target=comp3924_c0_seq2|m.17233 455 540;Gap=M86
scaffold328_1_size63423	merc_genome	cDNA_match	27355	27427	100	+	.	ID=comp3924_c0_seq2|m.17233.path1;Name=comp3924_c0_seq2|m.17233;Target=comp3924_c0_seq2|m.17233 541 613;Gap=M73
scaffold328_1_size63423	merc_genome	cDNA_match	27528	27691	100	+	.	ID=comp3924_c0_seq2|m.17233.path1;Name=comp3924_c0_seq2|m.17233;Target=comp3924_c0_seq2|m.17233 614 777;Gap=M164
###
scaffold118_1_size88920	merc_genome	cDNA_match	19615	19734	100	+	.	ID=comp6828_c0_seq1|m.17234.path1;Name=comp6828_c0_seq1|m.17234;Target=comp6828_c0_seq1|m.17234 1 120;Gap=M120
scaffold118_1_size88920	merc_genome	cDNA_match	20011	22807	99	+	.	ID=comp6828_c0_seq1|m.17234.path1;Name=comp6828_c0_seq1|m.17234;Target=comp6828_c0_seq1|m.17234 121 2944;Gap=M1360 I27 M1437
scaffold118_1_size88920	merc_genome	cDNA_match	22846	23331	100	+	.	ID=comp6828_c0_seq1|m.17234.path1;Name=comp6828_c0_seq1|m.17234;Target=comp6828_c0_seq1|m.17234 2945 3430;Gap=M486
scaffold118_1_size88920	merc_genome	cDNA_match	23440	23490	100	+	.	ID=comp6828_c0_seq1|m.17234.path1;Name=comp6828_c0_seq1|m.17234;Target=comp6828_c0_seq1|m.17234 3431 3481;Gap=M51
scaffold118_1_size88920	merc_genome	cDNA_match	23728	23763	100	+	.	ID=comp6828_c0_seq1|m.17234.path1;Name=comp6828_c0_seq1|m.17234;Target=comp6828_c0_seq1|m.17234 3482 3517;Gap=M36
scaffold118_1_size88920	merc_genome	cDNA_match	23878	25221	100	+	.	ID=comp6828_c0_seq1|m.17234.path1;Name=comp6828_c0_seq1|m.17234;Target=comp6828_c0_seq1|m.17234 3518 4861;Gap=M1344
scaffold118_1_size88920	merc_genome	cDNA_match	26072	26530	100	+	.	ID=comp6828_c0_seq1|m.17234.path1;Name=comp6828_c0_seq1|m.17234;Target=comp6828_c0_seq1|m.17234 4862 5320;Gap=M459
###
scaffold118_1_size88920	merc_genome	cDNA_match	10061	10798	100	+	.	ID=comp6828_c0_seq1|m.17234.path2;Name=comp6828_c0_seq1|m.17234;Target=comp6828_c0_seq1|m.17234 5321 6058;Gap=M738
scaffold118_1_size88920	merc_genome	cDNA_match	10983	11351	100	+	.	ID=comp6828_c0_seq1|m.17234.path2;Name=comp6828_c0_seq1|m.17234;Target=comp6828_c0_seq1|m.17234 6059 6427;Gap=M369
scaffold118_1_size88920	merc_genome	cDNA_match	11487	11785	100	+	.	ID=comp6828_c0_seq1|m.17234.path2;Name=comp6828_c0_seq1|m.17234;Target=comp6828_c0_seq1|m.17234 6428 6726;Gap=M299
###
scaffold118_1_size88920	merc_genome	cDNA_match	17629	17709	100	-	.	ID=comp6828_c0_seq1|m.17235.path1;Name=comp6828_c0_seq1|m.17235;Target=comp6828_c0_seq1|m.17235 1 81;Gap=M81
scaffold118_1_size88920	merc_genome	cDNA_match	16969	17148	100	-	.	ID=comp6828_c0_seq1|m.17235.path1;Name=comp6828_c0_seq1|m.17235;Target=comp6828_c0_seq1|m.17235 82 261;Gap=M180
scaffold118_1_size88920	merc_genome	cDNA_match	16505	16715	100	-	.	ID=comp6828_c0_seq1|m.17235.path1;Name=comp6828_c0_seq1|m.17235;Target=comp6828_c0_seq1|m.17235 276 486;Gap=M211
scaffold118_1_size88920	merc_genome	cDNA_match	16281	16377	100	-	.	ID=comp6828_c0_seq1|m.17235.path1;Name=comp6828_c0_seq1|m.17235;Target=comp6828_c0_seq1|m.17235 487 583;Gap=M97
scaffold118_1_size88920	merc_genome	cDNA_match	15997	16180	100	-	.	ID=comp6828_c0_seq1|m.17235.path1;Name=comp6828_c0_seq1|m.17235;Target=comp6828_c0_seq1|m.17235 584 767;Gap=M184
scaffold118_1_size88920	merc_genome	cDNA_match	15567	15833	100	-	.	ID=comp6828_c0_seq1|m.17235.path1;Name=comp6828_c0_seq1|m.17235;Target=comp6828_c0_seq1|m.17235 768 1034;Gap=M267
scaffold118_1_size88920	merc_genome	cDNA_match	15137	15482	100	-	.	ID=comp6828_c0_seq1|m.17235.path1;Name=comp6828_c0_seq1|m.17235;Target=comp6828_c0_seq1|m.17235 1035 1380;Gap=M346
scaffold118_1_size88920	merc_genome	cDNA_match	14808	14945	100	-	.	ID=comp6828_c0_seq1|m.17235.path1;Name=comp6828_c0_seq1|m.17235;Target=comp6828_c0_seq1|m.17235 1381 1518;Gap=M138
scaffold118_1_size88920	merc_genome	cDNA_match	14403	14528	100	-	.	ID=comp6828_c0_seq1|m.17235.path1;Name=comp6828_c0_seq1|m.17235;Target=comp6828_c0_seq1|m.17235 1519 1644;Gap=M126
scaffold118_1_size88920	merc_genome	cDNA_match	14106	14318	100	-	.	ID=comp6828_c0_seq1|m.17235.path1;Name=comp6828_c0_seq1|m.17235;Target=comp6828_c0_seq1|m.17235 1645 1857;Gap=M213
scaffold118_1_size88920	merc_genome	cDNA_match	13597	13864	100	-	.	ID=comp6828_c0_seq1|m.17235.path1;Name=comp6828_c0_seq1|m.17235;Target=comp6828_c0_seq1|m.17235 1858 2125;Gap=M268
scaffold118_1_size88920	merc_genome	cDNA_match	13307	13503	100	-	.	ID=comp6828_c0_seq1|m.17235.path1;Name=comp6828_c0_seq1|m.17235;Target=comp6828_c0_seq1|m.17235 2126 2322;Gap=M197
scaffold118_1_size88920	merc_genome	cDNA_match	12858	13208	100	-	.	ID=comp6828_c0_seq1|m.17235.path1;Name=comp6828_c0_seq1|m.17235;Target=comp6828_c0_seq1|m.17235 2323 2673;Gap=M351
scaffold118_1_size88920	merc_genome	cDNA_match	12173	12754	100	-	.	ID=comp6828_c0_seq1|m.17235.path1;Name=comp6828_c0_seq1|m.17235;Target=comp6828_c0_seq1|m.17235 2674 3255;Gap=M582
###
scaffold118_1_size88920	merc_genome	cDNA_match	21513	21977	100	-	.	ID=comp6828_c0_seq1|m.17236.path1;Name=comp6828_c0_seq1|m.17236;Target=comp6828_c0_seq1|m.17236 1 465;Gap=M465
###
scaffold118_1_size88920	merc_genome	cDNA_match	14502	14528	100	+	.	ID=comp6828_c0_seq1|m.17237.path1;Name=comp6828_c0_seq1|m.17237;Target=comp6828_c0_seq1|m.17237 1 27;Gap=M27
scaffold118_1_size88920	merc_genome	cDNA_match	14808	14945	100	+	.	ID=comp6828_c0_seq1|m.17237.path1;Name=comp6828_c0_seq1|m.17237;Target=comp6828_c0_seq1|m.17237 28 165;Gap=M138
scaffold118_1_size88920	merc_genome	cDNA_match	15137	15328	100	+	.	ID=comp6828_c0_seq1|m.17237.path1;Name=comp6828_c0_seq1|m.17237;Target=comp6828_c0_seq1|m.17237 166 357;Gap=M192
###
scaffold118_1_size88920	merc_genome	cDNA_match	13356	13503	100	+	.	ID=comp6828_c0_seq1|m.17238.path1;Name=comp6828_c0_seq1|m.17238;Target=comp6828_c0_seq1|m.17238 1 148;Gap=M148
scaffold118_1_size88920	merc_genome	cDNA_match	13597	13787	100	+	.	ID=comp6828_c0_seq1|m.17238.path1;Name=comp6828_c0_seq1|m.17238;Target=comp6828_c0_seq1|m.17238 149 339;Gap=M191
###
scaffold5002_1_size16484	merc_genome	cDNA_match	15495	15634	100	-	.	ID=comp11394_c0_seq1|m.17239.path1;Name=comp11394_c0_seq1|m.17239;Target=comp11394_c0_seq1|m.17239 1 140;Gap=M140
scaffold5002_1_size16484	merc_genome	cDNA_match	14906	14996	100	-	.	ID=comp11394_c0_seq1|m.17239.path1;Name=comp11394_c0_seq1|m.17239;Target=comp11394_c0_seq1|m.17239 141 231;Gap=M91
scaffold5002_1_size16484	merc_genome	cDNA_match	14649	14828	100	-	.	ID=comp11394_c0_seq1|m.17239.path1;Name=comp11394_c0_seq1|m.17239;Target=comp11394_c0_seq1|m.17239 232 411;Gap=M180
scaffold5002_1_size16484	merc_genome	cDNA_match	13692	13781	100	-	.	ID=comp11394_c0_seq1|m.17239.path1;Name=comp11394_c0_seq1|m.17239;Target=comp11394_c0_seq1|m.17239 412 501;Gap=M90
scaffold5002_1_size16484	merc_genome	cDNA_match	12650	12757	100	-	.	ID=comp11394_c0_seq1|m.17239.path1;Name=comp11394_c0_seq1|m.17239;Target=comp11394_c0_seq1|m.17239 502 609;Gap=M108
scaffold5002_1_size16484	merc_genome	cDNA_match	12069	12122	100	-	.	ID=comp11394_c0_seq1|m.17239.path1;Name=comp11394_c0_seq1|m.17239;Target=comp11394_c0_seq1|m.17239 610 663;Gap=M54
scaffold5002_1_size16484	merc_genome	cDNA_match	11745	11859	100	-	.	ID=comp11394_c0_seq1|m.17239.path1;Name=comp11394_c0_seq1|m.17239;Target=comp11394_c0_seq1|m.17239 664 778;Gap=M115
scaffold5002_1_size16484	merc_genome	cDNA_match	11499	11656	100	-	.	ID=comp11394_c0_seq1|m.17239.path1;Name=comp11394_c0_seq1|m.17239;Target=comp11394_c0_seq1|m.17239 779 936;Gap=M158
scaffold5002_1_size16484	merc_genome	cDNA_match	11354	11406	98	-	.	ID=comp11394_c0_seq1|m.17239.path1;Name=comp11394_c0_seq1|m.17239;Target=comp11394_c0_seq1|m.17239 937 990;Gap=M22 I1 M31
###
scaffold5002_1_size16484	merc_genome	cDNA_match	15972	16131	97	-	.	ID=comp11394_c0_seq2|m.17240.path1;Name=comp11394_c0_seq2|m.17240;Target=comp11394_c0_seq2|m.17240 1 164;Gap=M3 I4 M157
scaffold5002_1_size16484	merc_genome	cDNA_match	15495	15713	100	-	.	ID=comp11394_c0_seq2|m.17240.path1;Name=comp11394_c0_seq2|m.17240;Target=comp11394_c0_seq2|m.17240 165 383;Gap=M219
scaffold5002_1_size16484	merc_genome	cDNA_match	14906	14996	100	-	.	ID=comp11394_c0_seq2|m.17240.path1;Name=comp11394_c0_seq2|m.17240;Target=comp11394_c0_seq2|m.17240 384 474;Gap=M91
scaffold5002_1_size16484	merc_genome	cDNA_match	14649	14828	100	-	.	ID=comp11394_c0_seq2|m.17240.path1;Name=comp11394_c0_seq2|m.17240;Target=comp11394_c0_seq2|m.17240 475 654;Gap=M180
scaffold5002_1_size16484	merc_genome	cDNA_match	13692	13781	100	-	.	ID=comp11394_c0_seq2|m.17240.path1;Name=comp11394_c0_seq2|m.17240;Target=comp11394_c0_seq2|m.17240 655 744;Gap=M90
scaffold5002_1_size16484	merc_genome	cDNA_match	12650	12757	100	-	.	ID=comp11394_c0_seq2|m.17240.path1;Name=comp11394_c0_seq2|m.17240;Target=comp11394_c0_seq2|m.17240 745 852;Gap=M108
scaffold5002_1_size16484	merc_genome	cDNA_match	12069	12122	100	-	.	ID=comp11394_c0_seq2|m.17240.path1;Name=comp11394_c0_seq2|m.17240;Target=comp11394_c0_seq2|m.17240 853 906;Gap=M54
scaffold5002_1_size16484	merc_genome	cDNA_match	11745	11859	100	-	.	ID=comp11394_c0_seq2|m.17240.path1;Name=comp11394_c0_seq2|m.17240;Target=comp11394_c0_seq2|m.17240 907 1021;Gap=M115
scaffold5002_1_size16484	merc_genome	cDNA_match	11499	11656	100	-	.	ID=comp11394_c0_seq2|m.17240.path1;Name=comp11394_c0_seq2|m.17240;Target=comp11394_c0_seq2|m.17240 1022 1179;Gap=M158
scaffold5002_1_size16484	merc_genome	cDNA_match	11354	11406	98	-	.	ID=comp11394_c0_seq2|m.17240.path1;Name=comp11394_c0_seq2|m.17240;Target=comp11394_c0_seq2|m.17240 1180 1233;Gap=M22 I1 M31
###
scaffold_1771	merc_genome	cDNA_match	9789	9850	100	-	.	ID=comp17184_c0_seq1|m.17241.path1;Name=comp17184_c0_seq1|m.17241;Target=comp17184_c0_seq1|m.17241 1 62;Gap=M62
scaffold_1771	merc_genome	cDNA_match	8645	8714	100	-	.	ID=comp17184_c0_seq1|m.17241.path1;Name=comp17184_c0_seq1|m.17241;Target=comp17184_c0_seq1|m.17241 63 132;Gap=M70
scaffold_1771	merc_genome	cDNA_match	2699	3671	99	-	.	ID=comp17184_c0_seq1|m.17241.path1;Name=comp17184_c0_seq1|m.17241;Target=comp17184_c0_seq1|m.17241 133 1105;Gap=M973
scaffold_1771	merc_genome	cDNA_match	2285	2490	99	-	.	ID=comp17184_c0_seq1|m.17241.path1;Name=comp17184_c0_seq1|m.17241;Target=comp17184_c0_seq1|m.17241 1106 1311;Gap=M206
scaffold_1771	merc_genome	cDNA_match	1363	1926	99	-	.	ID=comp17184_c0_seq1|m.17241.path1;Name=comp17184_c0_seq1|m.17241;Target=comp17184_c0_seq1|m.17241 1312 1875;Gap=M564
###
scaffold_1771	merc_genome	cDNA_match	2773	3144	100	+	.	ID=comp17184_c0_seq1|m.17242.path1;Name=comp17184_c0_seq1|m.17242;Target=comp17184_c0_seq1|m.17242 1 372;Gap=M372
###
scaffold_1022	merc_genome	cDNA_match	15501	15611	100	-	.	ID=comp9721_c1_seq1|m.17243.path1;Name=comp9721_c1_seq1|m.17243;Target=comp9721_c1_seq1|m.17243 1 111;Gap=M111
scaffold_1022	merc_genome	cDNA_match	14375	14482	85	-	.	ID=comp9721_c1_seq1|m.17243.path1;Name=comp9721_c1_seq1|m.17243;Target=comp9721_c1_seq1|m.17243 112 216;Gap=M47 D1 M8 D1 M43 D1 M7
scaffold_1022	merc_genome	cDNA_match	2335	2478	100	-	.	ID=comp9721_c1_seq1|m.17243.path1;Name=comp9721_c1_seq1|m.17243;Target=comp9721_c1_seq1|m.17243 217 360;Gap=M144
###
scaffold13745_1_size6997	merc_genome	cDNA_match	403	513	100	+	.	ID=comp17129_c0_seq1|m.17244.path1;Name=comp17129_c0_seq1|m.17244;Target=comp17129_c0_seq1|m.17244 1 111;Gap=M111
scaffold13745_1_size6997	merc_genome	cDNA_match	1197	1322	99	+	.	ID=comp17129_c0_seq1|m.17244.path1;Name=comp17129_c0_seq1|m.17244;Target=comp17129_c0_seq1|m.17244 112 237;Gap=M126
scaffold13745_1_size6997	merc_genome	cDNA_match	1780	1867	100	+	.	ID=comp17129_c0_seq1|m.17244.path1;Name=comp17129_c0_seq1|m.17244;Target=comp17129_c0_seq1|m.17244 238 325;Gap=M88
scaffold13745_1_size6997	merc_genome	cDNA_match	1981	2066	100	+	.	ID=comp17129_c0_seq1|m.17244.path1;Name=comp17129_c0_seq1|m.17244;Target=comp17129_c0_seq1|m.17244 326 411;Gap=M86
scaffold13745_1_size6997	merc_genome	cDNA_match	2162	2377	100	+	.	ID=comp17129_c0_seq1|m.17244.path1;Name=comp17129_c0_seq1|m.17244;Target=comp17129_c0_seq1|m.17244 412 627;Gap=M216
scaffold13745_1_size6997	merc_genome	cDNA_match	2844	2963	98	+	.	ID=comp17129_c0_seq1|m.17244.path1;Name=comp17129_c0_seq1|m.17244;Target=comp17129_c0_seq1|m.17244 628 747;Gap=M120
###
scaffold13745_1_size6997	merc_genome	cDNA_match	3014	3087	100	+	.	ID=comp17129_c0_seq1|m.17245.path1;Name=comp17129_c0_seq1|m.17245;Target=comp17129_c0_seq1|m.17245 1 74;Gap=M74
scaffold13745_1_size6997	merc_genome	cDNA_match	3342	3500	100	+	.	ID=comp17129_c0_seq1|m.17245.path1;Name=comp17129_c0_seq1|m.17245;Target=comp17129_c0_seq1|m.17245 75 233;Gap=M159
scaffold13745_1_size6997	merc_genome	cDNA_match	3606	3686	100	+	.	ID=comp17129_c0_seq1|m.17245.path1;Name=comp17129_c0_seq1|m.17245;Target=comp17129_c0_seq1|m.17245 234 314;Gap=M81
scaffold13745_1_size6997	merc_genome	cDNA_match	3781	3835	100	+	.	ID=comp17129_c0_seq1|m.17245.path1;Name=comp17129_c0_seq1|m.17245;Target=comp17129_c0_seq1|m.17245 315 369;Gap=M55
scaffold13745_1_size6997	merc_genome	cDNA_match	4348	4494	100	+	.	ID=comp17129_c0_seq1|m.17245.path1;Name=comp17129_c0_seq1|m.17245;Target=comp17129_c0_seq1|m.17245 370 516;Gap=M147
###
scaffold13745_1_size6997	merc_genome	cDNA_match	2844	2905	96	-	.	ID=comp17129_c0_seq1|m.17246.path1;Name=comp17129_c0_seq1|m.17246;Target=comp17129_c0_seq1|m.17246 1 62;Gap=M62
scaffold13745_1_size6997	merc_genome	cDNA_match	2162	2377	100	-	.	ID=comp17129_c0_seq1|m.17246.path1;Name=comp17129_c0_seq1|m.17246;Target=comp17129_c0_seq1|m.17246 63 278;Gap=M216
scaffold13745_1_size6997	merc_genome	cDNA_match	2003	2066	100	-	.	ID=comp17129_c0_seq1|m.17246.path1;Name=comp17129_c0_seq1|m.17246;Target=comp17129_c0_seq1|m.17246 279 342;Gap=M64
###
scaffold13745_1_size6997	merc_genome	cDNA_match	403	513	100	+	.	ID=comp17129_c0_seq2|m.17247.path1;Name=comp17129_c0_seq2|m.17247;Target=comp17129_c0_seq2|m.17247 1 111;Gap=M111
scaffold13745_1_size6997	merc_genome	cDNA_match	1197	1322	99	+	.	ID=comp17129_c0_seq2|m.17247.path1;Name=comp17129_c0_seq2|m.17247;Target=comp17129_c0_seq2|m.17247 112 237;Gap=M126
scaffold13745_1_size6997	merc_genome	cDNA_match	1780	1867	100	+	.	ID=comp17129_c0_seq2|m.17247.path1;Name=comp17129_c0_seq2|m.17247;Target=comp17129_c0_seq2|m.17247 238 325;Gap=M88
scaffold13745_1_size6997	merc_genome	cDNA_match	1981	2066	100	+	.	ID=comp17129_c0_seq2|m.17247.path1;Name=comp17129_c0_seq2|m.17247;Target=comp17129_c0_seq2|m.17247 326 411;Gap=M86
scaffold13745_1_size6997	merc_genome	cDNA_match	2162	2377	100	+	.	ID=comp17129_c0_seq2|m.17247.path1;Name=comp17129_c0_seq2|m.17247;Target=comp17129_c0_seq2|m.17247 412 627;Gap=M216
scaffold13745_1_size6997	merc_genome	cDNA_match	2903	3087	100	+	.	ID=comp17129_c0_seq2|m.17247.path1;Name=comp17129_c0_seq2|m.17247;Target=comp17129_c0_seq2|m.17247 628 812;Gap=M185
scaffold13745_1_size6997	merc_genome	cDNA_match	3342	3500	100	+	.	ID=comp17129_c0_seq2|m.17247.path1;Name=comp17129_c0_seq2|m.17247;Target=comp17129_c0_seq2|m.17247 813 971;Gap=M159
scaffold13745_1_size6997	merc_genome	cDNA_match	3606	3686	100	+	.	ID=comp17129_c0_seq2|m.17247.path1;Name=comp17129_c0_seq2|m.17247;Target=comp17129_c0_seq2|m.17247 972 1052;Gap=M81
scaffold13745_1_size6997	merc_genome	cDNA_match	3781	3835	100	+	.	ID=comp17129_c0_seq2|m.17247.path1;Name=comp17129_c0_seq2|m.17247;Target=comp17129_c0_seq2|m.17247 1053 1107;Gap=M55
scaffold13745_1_size6997	merc_genome	cDNA_match	4348	4494	100	+	.	ID=comp17129_c0_seq2|m.17247.path1;Name=comp17129_c0_seq2|m.17247;Target=comp17129_c0_seq2|m.17247 1108 1254;Gap=M147
###
scaffold13745_1_size6997	merc_genome	cDNA_match	1744	1867	99	+	.	ID=comp17129_c0_seq3|m.17248.path1;Name=comp17129_c0_seq3|m.17248;Target=comp17129_c0_seq3|m.17248 1 124;Gap=M124
scaffold13745_1_size6997	merc_genome	cDNA_match	1981	2066	100	+	.	ID=comp17129_c0_seq3|m.17248.path1;Name=comp17129_c0_seq3|m.17248;Target=comp17129_c0_seq3|m.17248 125 210;Gap=M86
scaffold13745_1_size6997	merc_genome	cDNA_match	2162	2377	100	+	.	ID=comp17129_c0_seq3|m.17248.path1;Name=comp17129_c0_seq3|m.17248;Target=comp17129_c0_seq3|m.17248 211 426;Gap=M216
scaffold13745_1_size6997	merc_genome	cDNA_match	2844	2963	98	+	.	ID=comp17129_c0_seq3|m.17248.path1;Name=comp17129_c0_seq3|m.17248;Target=comp17129_c0_seq3|m.17248 427 546;Gap=M120
###
scaffold13745_1_size6997	merc_genome	cDNA_match	3014	3087	100	+	.	ID=comp17129_c0_seq3|m.17249.path1;Name=comp17129_c0_seq3|m.17249;Target=comp17129_c0_seq3|m.17249 1 74;Gap=M74
scaffold13745_1_size6997	merc_genome	cDNA_match	3342	3500	100	+	.	ID=comp17129_c0_seq3|m.17249.path1;Name=comp17129_c0_seq3|m.17249;Target=comp17129_c0_seq3|m.17249 75 233;Gap=M159
scaffold13745_1_size6997	merc_genome	cDNA_match	3606	3686	100	+	.	ID=comp17129_c0_seq3|m.17249.path1;Name=comp17129_c0_seq3|m.17249;Target=comp17129_c0_seq3|m.17249 234 314;Gap=M81
scaffold13745_1_size6997	merc_genome	cDNA_match	3781	3835	100	+	.	ID=comp17129_c0_seq3|m.17249.path1;Name=comp17129_c0_seq3|m.17249;Target=comp17129_c0_seq3|m.17249 315 369;Gap=M55
scaffold13745_1_size6997	merc_genome	cDNA_match	4348	4494	100	+	.	ID=comp17129_c0_seq3|m.17249.path1;Name=comp17129_c0_seq3|m.17249;Target=comp17129_c0_seq3|m.17249 370 516;Gap=M147
###
scaffold13745_1_size6997	merc_genome	cDNA_match	2844	2905	96	-	.	ID=comp17129_c0_seq3|m.17250.path1;Name=comp17129_c0_seq3|m.17250;Target=comp17129_c0_seq3|m.17250 1 62;Gap=M62
scaffold13745_1_size6997	merc_genome	cDNA_match	2162	2377	100	-	.	ID=comp17129_c0_seq3|m.17250.path1;Name=comp17129_c0_seq3|m.17250;Target=comp17129_c0_seq3|m.17250 63 278;Gap=M216
scaffold13745_1_size6997	merc_genome	cDNA_match	2003	2066	100	-	.	ID=comp17129_c0_seq3|m.17250.path1;Name=comp17129_c0_seq3|m.17250;Target=comp17129_c0_seq3|m.17250 279 342;Gap=M64
###
scaffold13745_1_size6997	merc_genome	cDNA_match	1744	1867	99	+	.	ID=comp17129_c0_seq4|m.17251.path1;Name=comp17129_c0_seq4|m.17251;Target=comp17129_c0_seq4|m.17251 1 124;Gap=M124
scaffold13745_1_size6997	merc_genome	cDNA_match	1981	2066	100	+	.	ID=comp17129_c0_seq4|m.17251.path1;Name=comp17129_c0_seq4|m.17251;Target=comp17129_c0_seq4|m.17251 125 210;Gap=M86
scaffold13745_1_size6997	merc_genome	cDNA_match	2162	2377	100	+	.	ID=comp17129_c0_seq4|m.17251.path1;Name=comp17129_c0_seq4|m.17251;Target=comp17129_c0_seq4|m.17251 211 426;Gap=M216
scaffold13745_1_size6997	merc_genome	cDNA_match	2903	3087	100	+	.	ID=comp17129_c0_seq4|m.17251.path1;Name=comp17129_c0_seq4|m.17251;Target=comp17129_c0_seq4|m.17251 427 611;Gap=M185
scaffold13745_1_size6997	merc_genome	cDNA_match	3342	3500	100	+	.	ID=comp17129_c0_seq4|m.17251.path1;Name=comp17129_c0_seq4|m.17251;Target=comp17129_c0_seq4|m.17251 612 770;Gap=M159
scaffold13745_1_size6997	merc_genome	cDNA_match	3606	3686	100	+	.	ID=comp17129_c0_seq4|m.17251.path1;Name=comp17129_c0_seq4|m.17251;Target=comp17129_c0_seq4|m.17251 771 851;Gap=M81
scaffold13745_1_size6997	merc_genome	cDNA_match	3781	3835	100	+	.	ID=comp17129_c0_seq4|m.17251.path1;Name=comp17129_c0_seq4|m.17251;Target=comp17129_c0_seq4|m.17251 852 906;Gap=M55
scaffold13745_1_size6997	merc_genome	cDNA_match	4348	4494	100	+	.	ID=comp17129_c0_seq4|m.17251.path1;Name=comp17129_c0_seq4|m.17251;Target=comp17129_c0_seq4|m.17251 907 1053;Gap=M147
###
scaffold13745_1_size6997	merc_genome	cDNA_match	403	513	100	+	.	ID=comp17129_c0_seq5|m.17252.path1;Name=comp17129_c0_seq5|m.17252;Target=comp17129_c0_seq5|m.17252 1 111;Gap=M111
scaffold13745_1_size6997	merc_genome	cDNA_match	1197	1405	98	+	.	ID=comp17129_c0_seq5|m.17252.path1;Name=comp17129_c0_seq5|m.17252;Target=comp17129_c0_seq5|m.17252 112 320;Gap=M209
###
scaffold_3556	merc_genome	cDNA_match	4798	4974	100	+	.	ID=comp15937_c0_seq1|m.17253.path1;Name=comp15937_c0_seq1|m.17253;Target=comp15937_c0_seq1|m.17253 1 177;Gap=M177
scaffold_3556	merc_genome	cDNA_match	5579	5866	100	+	.	ID=comp15937_c0_seq1|m.17253.path1;Name=comp15937_c0_seq1|m.17253;Target=comp15937_c0_seq1|m.17253 178 465;Gap=M288
scaffold_3556	merc_genome	cDNA_match	6408	6497	100	+	.	ID=comp15937_c0_seq1|m.17253.path1;Name=comp15937_c0_seq1|m.17253;Target=comp15937_c0_seq1|m.17253 466 555;Gap=M90
scaffold_3556	merc_genome	cDNA_match	6612	6689	100	+	.	ID=comp15937_c0_seq1|m.17253.path1;Name=comp15937_c0_seq1|m.17253;Target=comp15937_c0_seq1|m.17253 556 633;Gap=M78
scaffold_3556	merc_genome	cDNA_match	6774	6837	100	+	.	ID=comp15937_c0_seq1|m.17253.path1;Name=comp15937_c0_seq1|m.17253;Target=comp15937_c0_seq1|m.17253 634 697;Gap=M64
scaffold_3556	merc_genome	cDNA_match	7472	7523	100	+	.	ID=comp15937_c0_seq1|m.17253.path1;Name=comp15937_c0_seq1|m.17253;Target=comp15937_c0_seq1|m.17253 714 765;Gap=M52
scaffold_3556	merc_genome	cDNA_match	8306	8391	100	+	.	ID=comp15937_c0_seq1|m.17253.path1;Name=comp15937_c0_seq1|m.17253;Target=comp15937_c0_seq1|m.17253 766 851;Gap=M86
scaffold_3556	merc_genome	cDNA_match	8881	8947	100	+	.	ID=comp15937_c0_seq1|m.17253.path1;Name=comp15937_c0_seq1|m.17253;Target=comp15937_c0_seq1|m.17253 852 918;Gap=M67
scaffold_3556	merc_genome	cDNA_match	9045	9101	100	+	.	ID=comp15937_c0_seq1|m.17253.path1;Name=comp15937_c0_seq1|m.17253;Target=comp15937_c0_seq1|m.17253 919 975;Gap=M57
scaffold_3556	merc_genome	cDNA_match	9194	9223	100	+	.	ID=comp15937_c0_seq1|m.17253.path1;Name=comp15937_c0_seq1|m.17253;Target=comp15937_c0_seq1|m.17253 976 1005;Gap=M30
scaffold_3556	merc_genome	cDNA_match	9326	9385	100	+	.	ID=comp15937_c0_seq1|m.17253.path1;Name=comp15937_c0_seq1|m.17253;Target=comp15937_c0_seq1|m.17253 1006 1065;Gap=M60
scaffold_3556	merc_genome	cDNA_match	9543	9656	100	+	.	ID=comp15937_c0_seq1|m.17253.path1;Name=comp15937_c0_seq1|m.17253;Target=comp15937_c0_seq1|m.17253 1066 1179;Gap=M114
scaffold_3556	merc_genome	cDNA_match	10379	10492	100	+	.	ID=comp15937_c0_seq1|m.17253.path1;Name=comp15937_c0_seq1|m.17253;Target=comp15937_c0_seq1|m.17253 1180 1293;Gap=M114
scaffold_3556	merc_genome	cDNA_match	11551	11649	100	+	.	ID=comp15937_c0_seq1|m.17253.path1;Name=comp15937_c0_seq1|m.17253;Target=comp15937_c0_seq1|m.17253 1294 1392;Gap=M99
scaffold_3556	merc_genome	cDNA_match	12557	12682	99	+	.	ID=comp15937_c0_seq1|m.17253.path1;Name=comp15937_c0_seq1|m.17253;Target=comp15937_c0_seq1|m.17253 1393 1518;Gap=M126
scaffold_3556	merc_genome	cDNA_match	12768	12842	100	+	.	ID=comp15937_c0_seq1|m.17253.path1;Name=comp15937_c0_seq1|m.17253;Target=comp15937_c0_seq1|m.17253 1519 1593;Gap=M75
scaffold_3556	merc_genome	cDNA_match	13023	13094	100	+	.	ID=comp15937_c0_seq1|m.17253.path1;Name=comp15937_c0_seq1|m.17253;Target=comp15937_c0_seq1|m.17253 1594 1665;Gap=M72
scaffold_3556	merc_genome	cDNA_match	13198	13308	100	+	.	ID=comp15937_c0_seq1|m.17253.path1;Name=comp15937_c0_seq1|m.17253;Target=comp15937_c0_seq1|m.17253 1666 1776;Gap=M111
scaffold_3556	merc_genome	cDNA_match	14457	14540	100	+	.	ID=comp15937_c0_seq1|m.17253.path1;Name=comp15937_c0_seq1|m.17253;Target=comp15937_c0_seq1|m.17253 1777 1860;Gap=M84
scaffold_3556	merc_genome	cDNA_match	14967	15074	100	+	.	ID=comp15937_c0_seq1|m.17253.path1;Name=comp15937_c0_seq1|m.17253;Target=comp15937_c0_seq1|m.17253 1861 1968;Gap=M108
scaffold_3556	merc_genome	cDNA_match	15435	15536	100	+	.	ID=comp15937_c0_seq1|m.17253.path1;Name=comp15937_c0_seq1|m.17253;Target=comp15937_c0_seq1|m.17253 1969 2070;Gap=M102
scaffold_3556	merc_genome	cDNA_match	15746	15808	100	+	.	ID=comp15937_c0_seq1|m.17253.path1;Name=comp15937_c0_seq1|m.17253;Target=comp15937_c0_seq1|m.17253 2071 2133;Gap=M63
scaffold_3556	merc_genome	cDNA_match	15883	15957	100	+	.	ID=comp15937_c0_seq1|m.17253.path1;Name=comp15937_c0_seq1|m.17253;Target=comp15937_c0_seq1|m.17253 2134 2208;Gap=M75
scaffold_3556	merc_genome	cDNA_match	16102	16173	84	+	.	ID=comp15937_c0_seq1|m.17253.path1;Name=comp15937_c0_seq1|m.17253;Target=comp15937_c0_seq1|m.17253 2209 2281;Gap=M34 I1 M38
scaffold_3556	merc_genome	cDNA_match	16294	16322	100	+	.	ID=comp15937_c0_seq1|m.17253.path1;Name=comp15937_c0_seq1|m.17253;Target=comp15937_c0_seq1|m.17253 2282 2310;Gap=M29
###
scaffold_3556	merc_genome	cDNA_match	9326	9350	100	-	.	ID=comp15937_c0_seq1|m.17254.path1;Name=comp15937_c0_seq1|m.17254;Target=comp15937_c0_seq1|m.17254 1 25;Gap=M25
scaffold_3556	merc_genome	cDNA_match	9194	9223	100	-	.	ID=comp15937_c0_seq1|m.17254.path1;Name=comp15937_c0_seq1|m.17254;Target=comp15937_c0_seq1|m.17254 26 55;Gap=M30
scaffold_3556	merc_genome	cDNA_match	9045	9101	100	-	.	ID=comp15937_c0_seq1|m.17254.path1;Name=comp15937_c0_seq1|m.17254;Target=comp15937_c0_seq1|m.17254 56 112;Gap=M57
scaffold_3556	merc_genome	cDNA_match	8881	8947	100	-	.	ID=comp15937_c0_seq1|m.17254.path1;Name=comp15937_c0_seq1|m.17254;Target=comp15937_c0_seq1|m.17254 113 179;Gap=M67
scaffold_3556	merc_genome	cDNA_match	8306	8391	100	-	.	ID=comp15937_c0_seq1|m.17254.path1;Name=comp15937_c0_seq1|m.17254;Target=comp15937_c0_seq1|m.17254 180 265;Gap=M86
scaffold_3556	merc_genome	cDNA_match	7472	7523	100	-	.	ID=comp15937_c0_seq1|m.17254.path1;Name=comp15937_c0_seq1|m.17254;Target=comp15937_c0_seq1|m.17254 266 317;Gap=M52
###
scaffold_3556	merc_genome	cDNA_match	4798	4974	100	+	.	ID=comp15937_c0_seq2|m.17255.path1;Name=comp15937_c0_seq2|m.17255;Target=comp15937_c0_seq2|m.17255 1 177;Gap=M177
scaffold_3556	merc_genome	cDNA_match	5579	5866	100	+	.	ID=comp15937_c0_seq2|m.17255.path1;Name=comp15937_c0_seq2|m.17255;Target=comp15937_c0_seq2|m.17255 178 465;Gap=M288
scaffold_3556	merc_genome	cDNA_match	6408	6497	100	+	.	ID=comp15937_c0_seq2|m.17255.path1;Name=comp15937_c0_seq2|m.17255;Target=comp15937_c0_seq2|m.17255 466 555;Gap=M90
scaffold_3556	merc_genome	cDNA_match	6612	6689	100	+	.	ID=comp15937_c0_seq2|m.17255.path1;Name=comp15937_c0_seq2|m.17255;Target=comp15937_c0_seq2|m.17255 556 633;Gap=M78
scaffold_3556	merc_genome	cDNA_match	6774	6837	100	+	.	ID=comp15937_c0_seq2|m.17255.path1;Name=comp15937_c0_seq2|m.17255;Target=comp15937_c0_seq2|m.17255 634 697;Gap=M64
scaffold_3556	merc_genome	cDNA_match	7472	7523	100	+	.	ID=comp15937_c0_seq2|m.17255.path1;Name=comp15937_c0_seq2|m.17255;Target=comp15937_c0_seq2|m.17255 714 765;Gap=M52
scaffold_3556	merc_genome	cDNA_match	8306	8391	100	+	.	ID=comp15937_c0_seq2|m.17255.path1;Name=comp15937_c0_seq2|m.17255;Target=comp15937_c0_seq2|m.17255 766 851;Gap=M86
scaffold_3556	merc_genome	cDNA_match	8881	8947	100	+	.	ID=comp15937_c0_seq2|m.17255.path1;Name=comp15937_c0_seq2|m.17255;Target=comp15937_c0_seq2|m.17255 852 918;Gap=M67
scaffold_3556	merc_genome	cDNA_match	9045	9101	100	+	.	ID=comp15937_c0_seq2|m.17255.path1;Name=comp15937_c0_seq2|m.17255;Target=comp15937_c0_seq2|m.17255 919 975;Gap=M57
scaffold_3556	merc_genome	cDNA_match	9194	9223	100	+	.	ID=comp15937_c0_seq2|m.17255.path1;Name=comp15937_c0_seq2|m.17255;Target=comp15937_c0_seq2|m.17255 976 1005;Gap=M30
scaffold_3556	merc_genome	cDNA_match	9326	9385	100	+	.	ID=comp15937_c0_seq2|m.17255.path1;Name=comp15937_c0_seq2|m.17255;Target=comp15937_c0_seq2|m.17255 1006 1065;Gap=M60
scaffold_3556	merc_genome	cDNA_match	9543	9656	100	+	.	ID=comp15937_c0_seq2|m.17255.path1;Name=comp15937_c0_seq2|m.17255;Target=comp15937_c0_seq2|m.17255 1066 1179;Gap=M114
scaffold_3556	merc_genome	cDNA_match	10379	10492	100	+	.	ID=comp15937_c0_seq2|m.17255.path1;Name=comp15937_c0_seq2|m.17255;Target=comp15937_c0_seq2|m.17255 1180 1293;Gap=M114
scaffold_3556	merc_genome	cDNA_match	11551	11649	100	+	.	ID=comp15937_c0_seq2|m.17255.path1;Name=comp15937_c0_seq2|m.17255;Target=comp15937_c0_seq2|m.17255 1294 1392;Gap=M99
scaffold_3556	merc_genome	cDNA_match	12557	12682	99	+	.	ID=comp15937_c0_seq2|m.17255.path1;Name=comp15937_c0_seq2|m.17255;Target=comp15937_c0_seq2|m.17255 1393 1518;Gap=M126
scaffold_3556	merc_genome	cDNA_match	12768	12842	100	+	.	ID=comp15937_c0_seq2|m.17255.path1;Name=comp15937_c0_seq2|m.17255;Target=comp15937_c0_seq2|m.17255 1519 1593;Gap=M75
scaffold_3556	merc_genome	cDNA_match	13023	13094	100	+	.	ID=comp15937_c0_seq2|m.17255.path1;Name=comp15937_c0_seq2|m.17255;Target=comp15937_c0_seq2|m.17255 1594 1665;Gap=M72
scaffold_3556	merc_genome	cDNA_match	13198	13308	100	+	.	ID=comp15937_c0_seq2|m.17255.path1;Name=comp15937_c0_seq2|m.17255;Target=comp15937_c0_seq2|m.17255 1666 1776;Gap=M111
scaffold_3556	merc_genome	cDNA_match	14457	14540	100	+	.	ID=comp15937_c0_seq2|m.17255.path1;Name=comp15937_c0_seq2|m.17255;Target=comp15937_c0_seq2|m.17255 1777 1860;Gap=M84
scaffold_3556	merc_genome	cDNA_match	14967	15074	100	+	.	ID=comp15937_c0_seq2|m.17255.path1;Name=comp15937_c0_seq2|m.17255;Target=comp15937_c0_seq2|m.17255 1861 1968;Gap=M108
scaffold_3556	merc_genome	cDNA_match	15435	15536	100	+	.	ID=comp15937_c0_seq2|m.17255.path1;Name=comp15937_c0_seq2|m.17255;Target=comp15937_c0_seq2|m.17255 1969 2070;Gap=M102
scaffold_3556	merc_genome	cDNA_match	15746	15808	100	+	.	ID=comp15937_c0_seq2|m.17255.path1;Name=comp15937_c0_seq2|m.17255;Target=comp15937_c0_seq2|m.17255 2071 2133;Gap=M63
scaffold_3556	merc_genome	cDNA_match	15883	15957	100	+	.	ID=comp15937_c0_seq2|m.17255.path1;Name=comp15937_c0_seq2|m.17255;Target=comp15937_c0_seq2|m.17255 2134 2208;Gap=M75
scaffold_3556	merc_genome	cDNA_match	16294	16348	94	+	.	ID=comp15937_c0_seq2|m.17255.path1;Name=comp15937_c0_seq2|m.17255;Target=comp15937_c0_seq2|m.17255 2209 2263;Gap=M55
###
scaffold_3556	merc_genome	cDNA_match	9326	9350	100	-	.	ID=comp15937_c0_seq2|m.17256.path1;Name=comp15937_c0_seq2|m.17256;Target=comp15937_c0_seq2|m.17256 1 25;Gap=M25
scaffold_3556	merc_genome	cDNA_match	9194	9223	100	-	.	ID=comp15937_c0_seq2|m.17256.path1;Name=comp15937_c0_seq2|m.17256;Target=comp15937_c0_seq2|m.17256 26 55;Gap=M30
scaffold_3556	merc_genome	cDNA_match	9045	9101	100	-	.	ID=comp15937_c0_seq2|m.17256.path1;Name=comp15937_c0_seq2|m.17256;Target=comp15937_c0_seq2|m.17256 56 112;Gap=M57
scaffold_3556	merc_genome	cDNA_match	8881	8947	100	-	.	ID=comp15937_c0_seq2|m.17256.path1;Name=comp15937_c0_seq2|m.17256;Target=comp15937_c0_seq2|m.17256 113 179;Gap=M67
scaffold_3556	merc_genome	cDNA_match	8306	8391	100	-	.	ID=comp15937_c0_seq2|m.17256.path1;Name=comp15937_c0_seq2|m.17256;Target=comp15937_c0_seq2|m.17256 180 265;Gap=M86
scaffold_3556	merc_genome	cDNA_match	7472	7523	100	-	.	ID=comp15937_c0_seq2|m.17256.path1;Name=comp15937_c0_seq2|m.17256;Target=comp15937_c0_seq2|m.17256 266 317;Gap=M52
###
scaffold_3556	merc_genome	cDNA_match	4798	4974	100	+	.	ID=comp15937_c0_seq3|m.17257.path1;Name=comp15937_c0_seq3|m.17257;Target=comp15937_c0_seq3|m.17257 1 177;Gap=M177
scaffold_3556	merc_genome	cDNA_match	5579	5866	100	+	.	ID=comp15937_c0_seq3|m.17257.path1;Name=comp15937_c0_seq3|m.17257;Target=comp15937_c0_seq3|m.17257 178 465;Gap=M288
scaffold_3556	merc_genome	cDNA_match	6408	6497	100	+	.	ID=comp15937_c0_seq3|m.17257.path1;Name=comp15937_c0_seq3|m.17257;Target=comp15937_c0_seq3|m.17257 466 555;Gap=M90
scaffold_3556	merc_genome	cDNA_match	6612	6689	100	+	.	ID=comp15937_c0_seq3|m.17257.path1;Name=comp15937_c0_seq3|m.17257;Target=comp15937_c0_seq3|m.17257 556 633;Gap=M78
scaffold_3556	merc_genome	cDNA_match	6774	6837	100	+	.	ID=comp15937_c0_seq3|m.17257.path1;Name=comp15937_c0_seq3|m.17257;Target=comp15937_c0_seq3|m.17257 634 697;Gap=M64
scaffold_3556	merc_genome	cDNA_match	7472	7523	100	+	.	ID=comp15937_c0_seq3|m.17257.path1;Name=comp15937_c0_seq3|m.17257;Target=comp15937_c0_seq3|m.17257 714 765;Gap=M52
scaffold_3556	merc_genome	cDNA_match	8306	8391	100	+	.	ID=comp15937_c0_seq3|m.17257.path1;Name=comp15937_c0_seq3|m.17257;Target=comp15937_c0_seq3|m.17257 766 851;Gap=M86
scaffold_3556	merc_genome	cDNA_match	8881	8947	100	+	.	ID=comp15937_c0_seq3|m.17257.path1;Name=comp15937_c0_seq3|m.17257;Target=comp15937_c0_seq3|m.17257 852 918;Gap=M67
scaffold_3556	merc_genome	cDNA_match	9045	9101	100	+	.	ID=comp15937_c0_seq3|m.17257.path1;Name=comp15937_c0_seq3|m.17257;Target=comp15937_c0_seq3|m.17257 919 975;Gap=M57
scaffold_3556	merc_genome	cDNA_match	9194	9223	100	+	.	ID=comp15937_c0_seq3|m.17257.path1;Name=comp15937_c0_seq3|m.17257;Target=comp15937_c0_seq3|m.17257 976 1005;Gap=M30
scaffold_3556	merc_genome	cDNA_match	9326	9385	100	+	.	ID=comp15937_c0_seq3|m.17257.path1;Name=comp15937_c0_seq3|m.17257;Target=comp15937_c0_seq3|m.17257 1006 1065;Gap=M60
scaffold_3556	merc_genome	cDNA_match	9543	9656	100	+	.	ID=comp15937_c0_seq3|m.17257.path1;Name=comp15937_c0_seq3|m.17257;Target=comp15937_c0_seq3|m.17257 1066 1179;Gap=M114
scaffold_3556	merc_genome	cDNA_match	10379	10492	100	+	.	ID=comp15937_c0_seq3|m.17257.path1;Name=comp15937_c0_seq3|m.17257;Target=comp15937_c0_seq3|m.17257 1180 1293;Gap=M114
scaffold_3556	merc_genome	cDNA_match	11551	11649	100	+	.	ID=comp15937_c0_seq3|m.17257.path1;Name=comp15937_c0_seq3|m.17257;Target=comp15937_c0_seq3|m.17257 1294 1392;Gap=M99
scaffold_3556	merc_genome	cDNA_match	12557	12682	99	+	.	ID=comp15937_c0_seq3|m.17257.path1;Name=comp15937_c0_seq3|m.17257;Target=comp15937_c0_seq3|m.17257 1393 1518;Gap=M126
scaffold_3556	merc_genome	cDNA_match	12768	12842	100	+	.	ID=comp15937_c0_seq3|m.17257.path1;Name=comp15937_c0_seq3|m.17257;Target=comp15937_c0_seq3|m.17257 1519 1593;Gap=M75
scaffold_3556	merc_genome	cDNA_match	13023	13094	100	+	.	ID=comp15937_c0_seq3|m.17257.path1;Name=comp15937_c0_seq3|m.17257;Target=comp15937_c0_seq3|m.17257 1594 1665;Gap=M72
scaffold_3556	merc_genome	cDNA_match	13198	13308	100	+	.	ID=comp15937_c0_seq3|m.17257.path1;Name=comp15937_c0_seq3|m.17257;Target=comp15937_c0_seq3|m.17257 1666 1776;Gap=M111
scaffold_3556	merc_genome	cDNA_match	14457	14546	100	+	.	ID=comp15937_c0_seq3|m.17257.path1;Name=comp15937_c0_seq3|m.17257;Target=comp15937_c0_seq3|m.17257 1777 1866;Gap=M90
###
scaffold_3556	merc_genome	cDNA_match	9326	9350	100	-	.	ID=comp15937_c0_seq3|m.17258.path1;Name=comp15937_c0_seq3|m.17258;Target=comp15937_c0_seq3|m.17258 1 25;Gap=M25
scaffold_3556	merc_genome	cDNA_match	9194	9223	100	-	.	ID=comp15937_c0_seq3|m.17258.path1;Name=comp15937_c0_seq3|m.17258;Target=comp15937_c0_seq3|m.17258 26 55;Gap=M30
scaffold_3556	merc_genome	cDNA_match	9045	9101	100	-	.	ID=comp15937_c0_seq3|m.17258.path1;Name=comp15937_c0_seq3|m.17258;Target=comp15937_c0_seq3|m.17258 56 112;Gap=M57
scaffold_3556	merc_genome	cDNA_match	8881	8947	100	-	.	ID=comp15937_c0_seq3|m.17258.path1;Name=comp15937_c0_seq3|m.17258;Target=comp15937_c0_seq3|m.17258 113 179;Gap=M67
scaffold_3556	merc_genome	cDNA_match	8306	8391	100	-	.	ID=comp15937_c0_seq3|m.17258.path1;Name=comp15937_c0_seq3|m.17258;Target=comp15937_c0_seq3|m.17258 180 265;Gap=M86
scaffold_3556	merc_genome	cDNA_match	7472	7523	100	-	.	ID=comp15937_c0_seq3|m.17258.path1;Name=comp15937_c0_seq3|m.17258;Target=comp15937_c0_seq3|m.17258 266 317;Gap=M52
###
scaffold1750_1_size31088	merc_genome	cDNA_match	21978	22212	99	+	.	ID=comp12457_c0_seq1|m.17259.path1;Name=comp12457_c0_seq1|m.17259;Target=comp12457_c0_seq1|m.17259 1 235;Gap=M235
scaffold1750_1_size31088	merc_genome	cDNA_match	22276	22371	100	+	.	ID=comp12457_c0_seq1|m.17259.path1;Name=comp12457_c0_seq1|m.17259;Target=comp12457_c0_seq1|m.17259 236 331;Gap=M96
scaffold1750_1_size31088	merc_genome	cDNA_match	22550	22703	100	+	.	ID=comp12457_c0_seq1|m.17259.path1;Name=comp12457_c0_seq1|m.17259;Target=comp12457_c0_seq1|m.17259 332 485;Gap=M154
scaffold1750_1_size31088	merc_genome	cDNA_match	22818	22968	100	+	.	ID=comp12457_c0_seq1|m.17259.path1;Name=comp12457_c0_seq1|m.17259;Target=comp12457_c0_seq1|m.17259 486 636;Gap=M151
scaffold1750_1_size31088	merc_genome	cDNA_match	23047	23195	100	+	.	ID=comp12457_c0_seq1|m.17259.path1;Name=comp12457_c0_seq1|m.17259;Target=comp12457_c0_seq1|m.17259 637 785;Gap=M149
scaffold1750_1_size31088	merc_genome	cDNA_match	23552	23652	100	+	.	ID=comp12457_c0_seq1|m.17259.path1;Name=comp12457_c0_seq1|m.17259;Target=comp12457_c0_seq1|m.17259 786 886;Gap=M101
scaffold1750_1_size31088	merc_genome	cDNA_match	23766	23923	100	+	.	ID=comp12457_c0_seq1|m.17259.path1;Name=comp12457_c0_seq1|m.17259;Target=comp12457_c0_seq1|m.17259 887 1044;Gap=M158
scaffold1750_1_size31088	merc_genome	cDNA_match	24924	25038	100	+	.	ID=comp12457_c0_seq1|m.17259.path1;Name=comp12457_c0_seq1|m.17259;Target=comp12457_c0_seq1|m.17259 1045 1159;Gap=M115
scaffold1750_1_size31088	merc_genome	cDNA_match	25126	25454	100	+	.	ID=comp12457_c0_seq1|m.17259.path1;Name=comp12457_c0_seq1|m.17259;Target=comp12457_c0_seq1|m.17259 1160 1488;Gap=M329
###
scaffold1750_1_size31088	merc_genome	cDNA_match	25126	25423	100	-	.	ID=comp12457_c0_seq1|m.17260.path1;Name=comp12457_c0_seq1|m.17260;Target=comp12457_c0_seq1|m.17260 1 298;Gap=M298
scaffold1750_1_size31088	merc_genome	cDNA_match	24924	25038	100	-	.	ID=comp12457_c0_seq1|m.17260.path1;Name=comp12457_c0_seq1|m.17260;Target=comp12457_c0_seq1|m.17260 299 413;Gap=M115
scaffold1750_1_size31088	merc_genome	cDNA_match	23890	23923	100	-	.	ID=comp12457_c0_seq1|m.17260.path1;Name=comp12457_c0_seq1|m.17260;Target=comp12457_c0_seq1|m.17260 414 447;Gap=M34
###
scaffold1750_1_size31088	merc_genome	cDNA_match	23552	23600	100	-	.	ID=comp12457_c0_seq1|m.17261.path1;Name=comp12457_c0_seq1|m.17261;Target=comp12457_c0_seq1|m.17261 1 49;Gap=M49
scaffold1750_1_size31088	merc_genome	cDNA_match	23047	23195	100	-	.	ID=comp12457_c0_seq1|m.17261.path1;Name=comp12457_c0_seq1|m.17261;Target=comp12457_c0_seq1|m.17261 50 198;Gap=M149
scaffold1750_1_size31088	merc_genome	cDNA_match	22828	22968	100	-	.	ID=comp12457_c0_seq1|m.17261.path1;Name=comp12457_c0_seq1|m.17261;Target=comp12457_c0_seq1|m.17261 199 339;Gap=M141
###
scaffold38_1_size128060	merc_genome	cDNA_match	66660	66753	100	-	.	ID=comp5102_c0_seq1|m.17262.path1;Name=comp5102_c0_seq1|m.17262;Target=comp5102_c0_seq1|m.17262 1 94;Gap=M94
scaffold38_1_size128060	merc_genome	cDNA_match	66349	66501	100	-	.	ID=comp5102_c0_seq1|m.17262.path1;Name=comp5102_c0_seq1|m.17262;Target=comp5102_c0_seq1|m.17262 95 247;Gap=M153
scaffold38_1_size128060	merc_genome	cDNA_match	61500	61528	63	-	.	ID=comp5102_c0_seq1|m.17262.path1;Name=comp5102_c0_seq1|m.17262;Target=comp5102_c0_seq1|m.17262 248 273;Gap=M5 D1 M9 D3 M3 I1 M8
scaffold38_1_size128060	merc_genome	cDNA_match	60951	61174	99	-	.	ID=comp5102_c0_seq1|m.17262.path1;Name=comp5102_c0_seq1|m.17262;Target=comp5102_c0_seq1|m.17262 274 497;Gap=M224
scaffold38_1_size128060	merc_genome	cDNA_match	60784	60889	100	-	.	ID=comp5102_c0_seq1|m.17262.path1;Name=comp5102_c0_seq1|m.17262;Target=comp5102_c0_seq1|m.17262 498 603;Gap=M106
scaffold38_1_size128060	merc_genome	cDNA_match	60605	60706	100	-	.	ID=comp5102_c0_seq1|m.17262.path1;Name=comp5102_c0_seq1|m.17262;Target=comp5102_c0_seq1|m.17262 604 705;Gap=M102
scaffold38_1_size128060	merc_genome	cDNA_match	60451	60510	100	-	.	ID=comp5102_c0_seq1|m.17262.path1;Name=comp5102_c0_seq1|m.17262;Target=comp5102_c0_seq1|m.17262 706 765;Gap=M60
scaffold38_1_size128060	merc_genome	cDNA_match	60314	60392	100	-	.	ID=comp5102_c0_seq1|m.17262.path1;Name=comp5102_c0_seq1|m.17262;Target=comp5102_c0_seq1|m.17262 766 844;Gap=M79
scaffold38_1_size128060	merc_genome	cDNA_match	60007	60154	100	-	.	ID=comp5102_c0_seq1|m.17262.path1;Name=comp5102_c0_seq1|m.17262;Target=comp5102_c0_seq1|m.17262 845 992;Gap=M148
scaffold38_1_size128060	merc_genome	cDNA_match	59794	59917	100	-	.	ID=comp5102_c0_seq1|m.17262.path1;Name=comp5102_c0_seq1|m.17262;Target=comp5102_c0_seq1|m.17262 993 1116;Gap=M124
scaffold38_1_size128060	merc_genome	cDNA_match	59264	59444	100	-	.	ID=comp5102_c0_seq1|m.17262.path1;Name=comp5102_c0_seq1|m.17262;Target=comp5102_c0_seq1|m.17262 1117 1297;Gap=M181
scaffold38_1_size128060	merc_genome	cDNA_match	59132	59160	100	-	.	ID=comp5102_c0_seq1|m.17262.path1;Name=comp5102_c0_seq1|m.17262;Target=comp5102_c0_seq1|m.17262 1298 1326;Gap=M29
scaffold38_1_size128060	merc_genome	cDNA_match	58893	59041	100	-	.	ID=comp5102_c0_seq1|m.17262.path1;Name=comp5102_c0_seq1|m.17262;Target=comp5102_c0_seq1|m.17262 1327 1475;Gap=M149
scaffold38_1_size128060	merc_genome	cDNA_match	58703	58805	100	-	.	ID=comp5102_c0_seq1|m.17262.path1;Name=comp5102_c0_seq1|m.17262;Target=comp5102_c0_seq1|m.17262 1476 1578;Gap=M103
scaffold38_1_size128060	merc_genome	cDNA_match	58519	58614	100	-	.	ID=comp5102_c0_seq1|m.17262.path1;Name=comp5102_c0_seq1|m.17262;Target=comp5102_c0_seq1|m.17262 1579 1674;Gap=M96
scaffold38_1_size128060	merc_genome	cDNA_match	58375	58430	100	-	.	ID=comp5102_c0_seq1|m.17262.path1;Name=comp5102_c0_seq1|m.17262;Target=comp5102_c0_seq1|m.17262 1675 1730;Gap=M56
scaffold38_1_size128060	merc_genome	cDNA_match	58172	58295	100	-	.	ID=comp5102_c0_seq1|m.17262.path1;Name=comp5102_c0_seq1|m.17262;Target=comp5102_c0_seq1|m.17262 1731 1854;Gap=M124
scaffold38_1_size128060	merc_genome	cDNA_match	58025	58087	100	-	.	ID=comp5102_c0_seq1|m.17262.path1;Name=comp5102_c0_seq1|m.17262;Target=comp5102_c0_seq1|m.17262 1855 1917;Gap=M63
scaffold38_1_size128060	merc_genome	cDNA_match	57858	57917	100	-	.	ID=comp5102_c0_seq1|m.17262.path1;Name=comp5102_c0_seq1|m.17262;Target=comp5102_c0_seq1|m.17262 1918 1977;Gap=M60
scaffold38_1_size128060	merc_genome	cDNA_match	57607	57768	100	-	.	ID=comp5102_c0_seq1|m.17262.path1;Name=comp5102_c0_seq1|m.17262;Target=comp5102_c0_seq1|m.17262 1978 2139;Gap=M162
scaffold38_1_size128060	merc_genome	cDNA_match	57435	57508	100	-	.	ID=comp5102_c0_seq1|m.17262.path1;Name=comp5102_c0_seq1|m.17262;Target=comp5102_c0_seq1|m.17262 2140 2213;Gap=M74
scaffold38_1_size128060	merc_genome	cDNA_match	57242	57335	100	-	.	ID=comp5102_c0_seq1|m.17262.path1;Name=comp5102_c0_seq1|m.17262;Target=comp5102_c0_seq1|m.17262 2214 2307;Gap=M94
scaffold38_1_size128060	merc_genome	cDNA_match	56814	56950	100	-	.	ID=comp5102_c0_seq1|m.17262.path1;Name=comp5102_c0_seq1|m.17262;Target=comp5102_c0_seq1|m.17262 2308 2444;Gap=M137
scaffold38_1_size128060	merc_genome	cDNA_match	56291	56371	100	-	.	ID=comp5102_c0_seq1|m.17262.path1;Name=comp5102_c0_seq1|m.17262;Target=comp5102_c0_seq1|m.17262 2445 2525;Gap=M81
scaffold38_1_size128060	merc_genome	cDNA_match	56108	56213	100	-	.	ID=comp5102_c0_seq1|m.17262.path1;Name=comp5102_c0_seq1|m.17262;Target=comp5102_c0_seq1|m.17262 2526 2631;Gap=M106
scaffold38_1_size128060	merc_genome	cDNA_match	55733	55804	100	-	.	ID=comp5102_c0_seq1|m.17262.path1;Name=comp5102_c0_seq1|m.17262;Target=comp5102_c0_seq1|m.17262 2632 2703;Gap=M72
###
scaffold_753	merc_genome	cDNA_match	4582	5573	99	-	.	ID=comp18808_c0_seq3|m.17263.path1;Name=comp18808_c0_seq3|m.17263;Target=comp18808_c0_seq3|m.17263 535 1526;Gap=M992
###
scaffold102577_1_size758	merc_genome	cDNA_match	1	758	97	-	.	ID=comp18808_c0_seq3|m.17263.path2;Name=comp18808_c0_seq3|m.17263;Target=comp18808_c0_seq3|m.17263 769 1526;Gap=M758
###
scaffold1087_1_size39319	merc_genome	cDNA_match	24794	25119	100	+	.	ID=comp13405_c0_seq1|m.17264.path1;Name=comp13405_c0_seq1|m.17264;Target=comp13405_c0_seq1|m.17264 1 326;Gap=M326
scaffold1087_1_size39319	merc_genome	cDNA_match	25667	25766	100	+	.	ID=comp13405_c0_seq1|m.17264.path1;Name=comp13405_c0_seq1|m.17264;Target=comp13405_c0_seq1|m.17264 327 426;Gap=M100
scaffold1087_1_size39319	merc_genome	cDNA_match	25851	25924	100	+	.	ID=comp13405_c0_seq1|m.17264.path1;Name=comp13405_c0_seq1|m.17264;Target=comp13405_c0_seq1|m.17264 427 500;Gap=M74
scaffold1087_1_size39319	merc_genome	cDNA_match	26225	26406	100	+	.	ID=comp13405_c0_seq1|m.17264.path1;Name=comp13405_c0_seq1|m.17264;Target=comp13405_c0_seq1|m.17264 501 682;Gap=M182
scaffold1087_1_size39319	merc_genome	cDNA_match	26536	26606	100	+	.	ID=comp13405_c0_seq1|m.17264.path1;Name=comp13405_c0_seq1|m.17264;Target=comp13405_c0_seq1|m.17264 683 753;Gap=M71
scaffold1087_1_size39319	merc_genome	cDNA_match	27387	27470	100	+	.	ID=comp13405_c0_seq1|m.17264.path1;Name=comp13405_c0_seq1|m.17264;Target=comp13405_c0_seq1|m.17264 754 837;Gap=M84
scaffold1087_1_size39319	merc_genome	cDNA_match	27610	27699	100	+	.	ID=comp13405_c0_seq1|m.17264.path1;Name=comp13405_c0_seq1|m.17264;Target=comp13405_c0_seq1|m.17264 838 927;Gap=M90
###
scaffold_772	merc_genome	cDNA_match	3687	3803	98	-	.	ID=comp12914_c0_seq1|m.17265.path1;Name=comp12914_c0_seq1|m.17265;Target=comp12914_c0_seq1|m.17265 1 117;Gap=M117
scaffold_772	merc_genome	cDNA_match	3518	3585	100	-	.	ID=comp12914_c0_seq1|m.17265.path1;Name=comp12914_c0_seq1|m.17265;Target=comp12914_c0_seq1|m.17265 118 185;Gap=M68
scaffold_772	merc_genome	cDNA_match	3376	3411	100	-	.	ID=comp12914_c0_seq1|m.17265.path1;Name=comp12914_c0_seq1|m.17265;Target=comp12914_c0_seq1|m.17265 186 221;Gap=M36
scaffold_772	merc_genome	cDNA_match	3323	3324	50	-	.	ID=comp12914_c0_seq1|m.17265.path1;Name=comp12914_c0_seq1|m.17265;Target=comp12914_c0_seq1|m.17265 249 249;Gap=M1 D1
scaffold_772	merc_genome	cDNA_match	2938	3009	100	-	.	ID=comp12914_c0_seq1|m.17265.path1;Name=comp12914_c0_seq1|m.17265;Target=comp12914_c0_seq1|m.17265 250 321;Gap=M72
scaffold_772	merc_genome	cDNA_match	2530	2676	100	-	.	ID=comp12914_c0_seq1|m.17265.path1;Name=comp12914_c0_seq1|m.17265;Target=comp12914_c0_seq1|m.17265 322 468;Gap=M147
scaffold_772	merc_genome	cDNA_match	2383	2394	100	-	.	ID=comp12914_c0_seq1|m.17265.path1;Name=comp12914_c0_seq1|m.17265;Target=comp12914_c0_seq1|m.17265 469 480;Gap=M12
###
scaffold_772	merc_genome	cDNA_match	2241	2321	100	-	.	ID=comp12914_c0_seq1|m.17266.path1;Name=comp12914_c0_seq1|m.17266;Target=comp12914_c0_seq1|m.17266 1 81;Gap=M81
scaffold_772	merc_genome	cDNA_match	2060	2170	100	-	.	ID=comp12914_c0_seq1|m.17266.path1;Name=comp12914_c0_seq1|m.17266;Target=comp12914_c0_seq1|m.17266 82 192;Gap=M111
scaffold_772	merc_genome	cDNA_match	1844	1975	100	-	.	ID=comp12914_c0_seq1|m.17266.path1;Name=comp12914_c0_seq1|m.17266;Target=comp12914_c0_seq1|m.17266 193 324;Gap=M132
###
scaffold5893_1_size14568	merc_genome	cDNA_match	13543	13904	100	-	.	ID=comp17162_c0_seq1|m.17267.path1;Name=comp17162_c0_seq1|m.17267;Target=comp17162_c0_seq1|m.17267 1 362;Gap=M362
scaffold5893_1_size14568	merc_genome	cDNA_match	13394	13536	95	-	.	ID=comp17162_c0_seq1|m.17267.path1;Name=comp17162_c0_seq1|m.17267;Target=comp17162_c0_seq1|m.17267 397 543;Gap=M1 I1 M141 I3 M1
scaffold5893_1_size14568	merc_genome	cDNA_match	13210	13379	100	-	.	ID=comp17162_c0_seq1|m.17267.path1;Name=comp17162_c0_seq1|m.17267;Target=comp17162_c0_seq1|m.17267 605 774;Gap=M170
scaffold5893_1_size14568	merc_genome	cDNA_match	10077	10149	100	-	.	ID=comp17162_c0_seq1|m.17267.path1;Name=comp17162_c0_seq1|m.17267;Target=comp17162_c0_seq1|m.17267 775 847;Gap=M73
scaffold5893_1_size14568	merc_genome	cDNA_match	9909	9976	100	-	.	ID=comp17162_c0_seq1|m.17267.path1;Name=comp17162_c0_seq1|m.17267;Target=comp17162_c0_seq1|m.17267 848 915;Gap=M68
scaffold5893_1_size14568	merc_genome	cDNA_match	8567	8776	100	-	.	ID=comp17162_c0_seq1|m.17267.path1;Name=comp17162_c0_seq1|m.17267;Target=comp17162_c0_seq1|m.17267 916 1125;Gap=M210
scaffold5893_1_size14568	merc_genome	cDNA_match	8170	8307	100	-	.	ID=comp17162_c0_seq1|m.17267.path1;Name=comp17162_c0_seq1|m.17267;Target=comp17162_c0_seq1|m.17267 1126 1263;Gap=M138
scaffold5893_1_size14568	merc_genome	cDNA_match	7307	7456	100	-	.	ID=comp17162_c0_seq1|m.17267.path1;Name=comp17162_c0_seq1|m.17267;Target=comp17162_c0_seq1|m.17267 1264 1413;Gap=M150
###
scaffold5893_1_size14568	merc_genome	cDNA_match	13543	13904	100	-	.	ID=comp17162_c0_seq3|m.17268.path1;Name=comp17162_c0_seq3|m.17268;Target=comp17162_c0_seq3|m.17268 1 362;Gap=M362
scaffold5893_1_size14568	merc_genome	cDNA_match	13394	13536	95	-	.	ID=comp17162_c0_seq3|m.17268.path1;Name=comp17162_c0_seq3|m.17268;Target=comp17162_c0_seq3|m.17268 397 543;Gap=M1 I1 M141 I3 M1
scaffold5893_1_size14568	merc_genome	cDNA_match	13210	13379	100	-	.	ID=comp17162_c0_seq3|m.17268.path1;Name=comp17162_c0_seq3|m.17268;Target=comp17162_c0_seq3|m.17268 605 774;Gap=M170
scaffold5893_1_size14568	merc_genome	cDNA_match	10077	10149	100	-	.	ID=comp17162_c0_seq3|m.17268.path1;Name=comp17162_c0_seq3|m.17268;Target=comp17162_c0_seq3|m.17268 775 847;Gap=M73
scaffold5893_1_size14568	merc_genome	cDNA_match	9909	9976	100	-	.	ID=comp17162_c0_seq3|m.17268.path1;Name=comp17162_c0_seq3|m.17268;Target=comp17162_c0_seq3|m.17268 848 915;Gap=M68
scaffold5893_1_size14568	merc_genome	cDNA_match	8722	8776	100	-	.	ID=comp17162_c0_seq3|m.17268.path1;Name=comp17162_c0_seq3|m.17268;Target=comp17162_c0_seq3|m.17268 916 970;Gap=M55
scaffold5893_1_size14568	merc_genome	cDNA_match	8291	8307	100	-	.	ID=comp17162_c0_seq3|m.17268.path1;Name=comp17162_c0_seq3|m.17268;Target=comp17162_c0_seq3|m.17268 971 987;Gap=M17
###
scaffold171727_1_size413	merc_genome	cDNA_match	68	191	100	+	.	ID=comp17162_c1_seq2|m.17269.path1;Name=comp17162_c1_seq2|m.17269;Target=comp17162_c1_seq2|m.17269 28 151;Gap=M124
###
scaffold306003_1_size176	merc_genome	cDNA_match	43	176	100	+	.	ID=comp17162_c1_seq2|m.17269.path2;Name=comp17162_c1_seq2|m.17269;Target=comp17162_c1_seq2|m.17269 152 285;Gap=M134
###
scaffold_3567	merc_genome	cDNA_match	5231	5279	100	-	.	ID=comp103962_c0_seq1|m.17270.path1;Name=comp103962_c0_seq1|m.17270;Target=comp103962_c0_seq1|m.17270 1 49;Gap=M49
###
scaffold_3567	merc_genome	cDNA_match	5305	5675	100	+	.	ID=comp103962_c0_seq1|m.17270.path2;Name=comp103962_c0_seq1|m.17270;Target=comp103962_c0_seq1|m.17270 50 420;Gap=M371
###
scaffold_3567	merc_genome	cDNA_match	5305	5615	100	-	.	ID=comp103962_c0_seq1|m.17271.path1;Name=comp103962_c0_seq1|m.17271;Target=comp103962_c0_seq1|m.17271 1 311;Gap=M311
###
scaffold_3567	merc_genome	cDNA_match	5231	5264	100	+	.	ID=comp103962_c0_seq1|m.17271.path2;Name=comp103962_c0_seq1|m.17271;Target=comp103962_c0_seq1|m.17271 312 345;Gap=M34
###
scaffold1025_1_size40458	merc_genome	cDNA_match	40059	40458	89	+	.	ID=comp12452_c0_seq1|m.17272.path1;Name=comp12452_c0_seq1|m.17272;Target=comp12452_c0_seq1|m.17272 10 381;Gap=M28 D1 M23 D1 M7 D1 M3 D1 M7 D3 M7 D3 M3 D1 M6 D1 M8 I1 M25 D2 M6 D1 M10 D1 M13 D1 M4 D1 M79 I2 M11 D1 M14 D1 M11 D1 M4 D2 M9 D1 M12 D3 M7 D1 M10 D3 M62
###
scaffold1025_1_size40458	merc_genome	cDNA_match	30163	30408	100	+	.	ID=comp12452_c0_seq1|m.17272.path2;Name=comp12452_c0_seq1|m.17272;Target=comp12452_c0_seq1|m.17272 382 627;Gap=M246
scaffold1025_1_size40458	merc_genome	cDNA_match	31492	31742	100	+	.	ID=comp12452_c0_seq1|m.17272.path2;Name=comp12452_c0_seq1|m.17272;Target=comp12452_c0_seq1|m.17272 628 878;Gap=M251
scaffold1025_1_size40458	merc_genome	cDNA_match	32178	32363	100	+	.	ID=comp12452_c0_seq1|m.17272.path2;Name=comp12452_c0_seq1|m.17272;Target=comp12452_c0_seq1|m.17272 879 1064;Gap=M186
scaffold1025_1_size40458	merc_genome	cDNA_match	33437	33857	100	+	.	ID=comp12452_c0_seq1|m.17272.path2;Name=comp12452_c0_seq1|m.17272;Target=comp12452_c0_seq1|m.17272 1065 1485;Gap=M421
scaffold1025_1_size40458	merc_genome	cDNA_match	34495	34500	100	+	.	ID=comp12452_c0_seq1|m.17272.path2;Name=comp12452_c0_seq1|m.17272;Target=comp12452_c0_seq1|m.17272 1486 1491;Gap=M6
scaffold1025_1_size40458	merc_genome	cDNA_match	34684	34689	100	+	.	ID=comp12452_c0_seq1|m.17272.path2;Name=comp12452_c0_seq1|m.17272;Target=comp12452_c0_seq1|m.17272 1492 1497;Gap=M6
scaffold1025_1_size40458	merc_genome	cDNA_match	34833	34835	100	+	.	ID=comp12452_c0_seq1|m.17272.path2;Name=comp12452_c0_seq1|m.17272;Target=comp12452_c0_seq1|m.17272 1498 1500;Gap=M3
scaffold1025_1_size40458	merc_genome	cDNA_match	35049	35174	100	+	.	ID=comp12452_c0_seq1|m.17272.path2;Name=comp12452_c0_seq1|m.17272;Target=comp12452_c0_seq1|m.17272 1501 1626;Gap=M126
scaffold1025_1_size40458	merc_genome	cDNA_match	35359	35517	100	+	.	ID=comp12452_c0_seq1|m.17272.path2;Name=comp12452_c0_seq1|m.17272;Target=comp12452_c0_seq1|m.17272 1627 1785;Gap=M159
###
scaffold41471_1_size1792	merc_genome	cDNA_match	104	475	98	-	.	ID=comp12452_c0_seq1|m.17273.path1;Name=comp12452_c0_seq1|m.17273;Target=comp12452_c0_seq1|m.17273 16 387;Gap=M372
###
scaffold25050_1_size3119	merc_genome	cDNA_match	2568	3022	81	+	.	ID=comp12452_c0_seq1|m.17273.path2;Name=comp12452_c0_seq1|m.17273;Target=comp12452_c0_seq1|m.17273 13 393;Gap=M74 D2 M4 D1 M12 D7 M15 D8 M11 D9 M13 D2 M6 D1 M7 D2 M9 D3 M6 D4 M6 D2 M13 D1 M18 D4 M25 D1 M11 D4 M3 D2 M8 D7 M8 D4 M8 D1 M3 D2 M11 D5 M3 D1 M4 D1 M103
###
scaffold1025_1_size40458	merc_genome	cDNA_match	40059	40447	89	+	.	ID=comp12452_c0_seq1|m.17274.path1;Name=comp12452_c0_seq1|m.17274;Target=comp12452_c0_seq1|m.17274 9 369;Gap=M28 D1 M23 D1 M7 D1 M3 D1 M7 D3 M7 D3 M3 D1 M6 D1 M8 I1 M25 D2 M6 D1 M10 D1 M13 D1 M4 D1 M79 I2 M11 D1 M14 D1 M11 D1 M4 D2 M9 D1 M12 D3 M7 D1 M10 D3 M51
###
scaffold41471_1_size1792	merc_genome	cDNA_match	1	221	96	+	.	ID=comp12452_c0_seq1|m.17274.path2;Name=comp12452_c0_seq1|m.17274;Target=comp12452_c0_seq1|m.17274 149 369;Gap=M221
###
scaffold1025_1_size40458	merc_genome	cDNA_match	33437	33778	100	-	.	ID=comp12452_c0_seq1|m.17275.path1;Name=comp12452_c0_seq1|m.17275;Target=comp12452_c0_seq1|m.17275 1 342;Gap=M342
scaffold1025_1_size40458	merc_genome	cDNA_match	32337	32363	100	-	.	ID=comp12452_c0_seq1|m.17275.path1;Name=comp12452_c0_seq1|m.17275;Target=comp12452_c0_seq1|m.17275 343 369;Gap=M27
###
scaffold_1250	merc_genome	cDNA_match	28168	28574	100	-	.	ID=comp8980_c0_seq1|m.17276.path1;Name=comp8980_c0_seq1|m.17276;Target=comp8980_c0_seq1|m.17276 1 407;Gap=M407
scaffold_1250	merc_genome	cDNA_match	27818	28097	100	-	.	ID=comp8980_c0_seq1|m.17276.path1;Name=comp8980_c0_seq1|m.17276;Target=comp8980_c0_seq1|m.17276 408 687;Gap=M280
scaffold_1250	merc_genome	cDNA_match	27091	27377	100	-	.	ID=comp8980_c0_seq1|m.17276.path1;Name=comp8980_c0_seq1|m.17276;Target=comp8980_c0_seq1|m.17276 688 974;Gap=M287
scaffold_1250	merc_genome	cDNA_match	26145	26327	100	-	.	ID=comp8980_c0_seq1|m.17276.path1;Name=comp8980_c0_seq1|m.17276;Target=comp8980_c0_seq1|m.17276 975 1157;Gap=M183
scaffold_1250	merc_genome	cDNA_match	25118	25867	100	-	.	ID=comp8980_c0_seq1|m.17276.path1;Name=comp8980_c0_seq1|m.17276;Target=comp8980_c0_seq1|m.17276 1158 1907;Gap=M750
scaffold_1250	merc_genome	cDNA_match	24859	24953	100	-	.	ID=comp8980_c0_seq1|m.17276.path1;Name=comp8980_c0_seq1|m.17276;Target=comp8980_c0_seq1|m.17276 1908 2002;Gap=M95
scaffold_1250	merc_genome	cDNA_match	24702	24761	100	-	.	ID=comp8980_c0_seq1|m.17276.path1;Name=comp8980_c0_seq1|m.17276;Target=comp8980_c0_seq1|m.17276 2003 2062;Gap=M60
scaffold_1250	merc_genome	cDNA_match	24537	24625	100	-	.	ID=comp8980_c0_seq1|m.17276.path1;Name=comp8980_c0_seq1|m.17276;Target=comp8980_c0_seq1|m.17276 2063 2151;Gap=M89
scaffold_1250	merc_genome	cDNA_match	23497	24060	100	-	.	ID=comp8980_c0_seq1|m.17276.path1;Name=comp8980_c0_seq1|m.17276;Target=comp8980_c0_seq1|m.17276 2152 2715;Gap=M564
scaffold_1250	merc_genome	cDNA_match	23216	23275	100	-	.	ID=comp8980_c0_seq1|m.17276.path1;Name=comp8980_c0_seq1|m.17276;Target=comp8980_c0_seq1|m.17276 2716 2775;Gap=M60
scaffold_1250	merc_genome	cDNA_match	22882	22952	100	-	.	ID=comp8980_c0_seq1|m.17276.path1;Name=comp8980_c0_seq1|m.17276;Target=comp8980_c0_seq1|m.17276 2776 2846;Gap=M71
scaffold_1250	merc_genome	cDNA_match	22723	22780	100	-	.	ID=comp8980_c0_seq1|m.17276.path1;Name=comp8980_c0_seq1|m.17276;Target=comp8980_c0_seq1|m.17276 2847 2904;Gap=M58
scaffold_1250	merc_genome	cDNA_match	21194	21464	100	-	.	ID=comp8980_c0_seq1|m.17276.path1;Name=comp8980_c0_seq1|m.17276;Target=comp8980_c0_seq1|m.17276 2905 3175;Gap=M271
scaffold_1250	merc_genome	cDNA_match	20373	21028	94	-	.	ID=comp8980_c0_seq1|m.17276.path1;Name=comp8980_c0_seq1|m.17276;Target=comp8980_c0_seq1|m.17276 3176 3867;Gap=M447 I34 M7 I2 M202
###
scaffold_1250	merc_genome	cDNA_match	25202	25618	100	+	.	ID=comp8980_c0_seq1|m.17277.path1;Name=comp8980_c0_seq1|m.17277;Target=comp8980_c0_seq1|m.17277 1 417;Gap=M417
###
scaffold_1250	merc_genome	cDNA_match	26187	26327	100	+	.	ID=comp8980_c0_seq1|m.17278.path1;Name=comp8980_c0_seq1|m.17278;Target=comp8980_c0_seq1|m.17278 1 141;Gap=M141
scaffold_1250	merc_genome	cDNA_match	27091	27300	100	+	.	ID=comp8980_c0_seq1|m.17278.path1;Name=comp8980_c0_seq1|m.17278;Target=comp8980_c0_seq1|m.17278 142 351;Gap=M210
###
scaffold_1250	merc_genome	cDNA_match	27091	27245	100	-	.	ID=comp8980_c0_seq2|m.17279.path1;Name=comp8980_c0_seq2|m.17279;Target=comp8980_c0_seq2|m.17279 1 155;Gap=M155
scaffold_1250	merc_genome	cDNA_match	26145	26327	100	-	.	ID=comp8980_c0_seq2|m.17279.path1;Name=comp8980_c0_seq2|m.17279;Target=comp8980_c0_seq2|m.17279 156 338;Gap=M183
scaffold_1250	merc_genome	cDNA_match	25118	25867	100	-	.	ID=comp8980_c0_seq2|m.17279.path1;Name=comp8980_c0_seq2|m.17279;Target=comp8980_c0_seq2|m.17279 339 1088;Gap=M750
scaffold_1250	merc_genome	cDNA_match	24859	24953	100	-	.	ID=comp8980_c0_seq2|m.17279.path1;Name=comp8980_c0_seq2|m.17279;Target=comp8980_c0_seq2|m.17279 1089 1183;Gap=M95
scaffold_1250	merc_genome	cDNA_match	24702	24761	100	-	.	ID=comp8980_c0_seq2|m.17279.path1;Name=comp8980_c0_seq2|m.17279;Target=comp8980_c0_seq2|m.17279 1184 1243;Gap=M60
scaffold_1250	merc_genome	cDNA_match	24537	24625	100	-	.	ID=comp8980_c0_seq2|m.17279.path1;Name=comp8980_c0_seq2|m.17279;Target=comp8980_c0_seq2|m.17279 1244 1332;Gap=M89
scaffold_1250	merc_genome	cDNA_match	23497	24060	100	-	.	ID=comp8980_c0_seq2|m.17279.path1;Name=comp8980_c0_seq2|m.17279;Target=comp8980_c0_seq2|m.17279 1333 1896;Gap=M564
scaffold_1250	merc_genome	cDNA_match	23216	23275	100	-	.	ID=comp8980_c0_seq2|m.17279.path1;Name=comp8980_c0_seq2|m.17279;Target=comp8980_c0_seq2|m.17279 1897 1956;Gap=M60
scaffold_1250	merc_genome	cDNA_match	22882	22952	100	-	.	ID=comp8980_c0_seq2|m.17279.path1;Name=comp8980_c0_seq2|m.17279;Target=comp8980_c0_seq2|m.17279 1957 2027;Gap=M71
scaffold_1250	merc_genome	cDNA_match	22723	22780	100	-	.	ID=comp8980_c0_seq2|m.17279.path1;Name=comp8980_c0_seq2|m.17279;Target=comp8980_c0_seq2|m.17279 2028 2085;Gap=M58
scaffold_1250	merc_genome	cDNA_match	21194	21464	100	-	.	ID=comp8980_c0_seq2|m.17279.path1;Name=comp8980_c0_seq2|m.17279;Target=comp8980_c0_seq2|m.17279 2086 2356;Gap=M271
scaffold_1250	merc_genome	cDNA_match	20373	21028	94	-	.	ID=comp8980_c0_seq2|m.17279.path1;Name=comp8980_c0_seq2|m.17279;Target=comp8980_c0_seq2|m.17279 2357 3048;Gap=M447 I34 M7 I2 M202
###
scaffold_1250	merc_genome	cDNA_match	28168	28574	100	-	.	ID=comp8980_c0_seq2|m.17280.path1;Name=comp8980_c0_seq2|m.17280;Target=comp8980_c0_seq2|m.17280 1 407;Gap=M407
scaffold_1250	merc_genome	cDNA_match	27818	28097	100	-	.	ID=comp8980_c0_seq2|m.17280.path1;Name=comp8980_c0_seq2|m.17280;Target=comp8980_c0_seq2|m.17280 408 687;Gap=M280
scaffold_1250	merc_genome	cDNA_match	27242	27301	100	-	.	ID=comp8980_c0_seq2|m.17280.path1;Name=comp8980_c0_seq2|m.17280;Target=comp8980_c0_seq2|m.17280 688 747;Gap=M60
###
scaffold_1250	merc_genome	cDNA_match	25202	25618	100	+	.	ID=comp8980_c0_seq2|m.17281.path1;Name=comp8980_c0_seq2|m.17281;Target=comp8980_c0_seq2|m.17281 1 417;Gap=M417
###
scaffold_1250	merc_genome	cDNA_match	26187	26327	100	+	.	ID=comp8980_c0_seq2|m.17282.path1;Name=comp8980_c0_seq2|m.17282;Target=comp8980_c0_seq2|m.17282 1 141;Gap=M141
scaffold_1250	merc_genome	cDNA_match	27091	27300	100	+	.	ID=comp8980_c0_seq2|m.17282.path1;Name=comp8980_c0_seq2|m.17282;Target=comp8980_c0_seq2|m.17282 142 351;Gap=M210
###
scaffold51536_1_size1458	merc_genome	cDNA_match	616	976	100	-	.	ID=comp12198_c0_seq1|m.17283.path1;Name=comp12198_c0_seq1|m.17283;Target=comp12198_c0_seq1|m.17283 1 361;Gap=M361
###
scaffold28211_1_size2687	merc_genome	cDNA_match	935	1138	86	+	.	ID=comp12198_c0_seq1|m.17283.path2;Name=comp12198_c0_seq1|m.17283;Target=comp12198_c0_seq1|m.17283 362 565;Gap=M204
scaffold28211_1_size2687	merc_genome	cDNA_match	1454	1734	100	+	.	ID=comp12198_c0_seq1|m.17283.path2;Name=comp12198_c0_seq1|m.17283;Target=comp12198_c0_seq1|m.17283 566 846;Gap=M281
###
scaffold6589_1_size13298	merc_genome	cDNA_match	5553	5636	100	-	.	ID=comp12198_c0_seq1|m.17284.path1;Name=comp12198_c0_seq1|m.17284;Target=comp12198_c0_seq1|m.17284 1 84;Gap=M84
###
scaffold51536_1_size1458	merc_genome	cDNA_match	616	924	100	+	.	ID=comp12198_c0_seq1|m.17284.path2;Name=comp12198_c0_seq1|m.17284;Target=comp12198_c0_seq1|m.17284 85 393;Gap=M309
###
scaffold51536_1_size1458	merc_genome	cDNA_match	616	976	100	-	.	ID=comp12198_c0_seq2|m.17285.path1;Name=comp12198_c0_seq2|m.17285;Target=comp12198_c0_seq2|m.17285 1 361;Gap=M361
###
scaffold6589_1_size13298	merc_genome	cDNA_match	5553	5756	100	+	.	ID=comp12198_c0_seq2|m.17285.path2;Name=comp12198_c0_seq2|m.17285;Target=comp12198_c0_seq2|m.17285 362 565;Gap=M204
scaffold6589_1_size13298	merc_genome	cDNA_match	6017	6240	100	+	.	ID=comp12198_c0_seq2|m.17285.path2;Name=comp12198_c0_seq2|m.17285;Target=comp12198_c0_seq2|m.17285 566 789;Gap=M224
###
scaffold6589_1_size13298	merc_genome	cDNA_match	5553	5636	100	-	.	ID=comp12198_c0_seq2|m.17286.path1;Name=comp12198_c0_seq2|m.17286;Target=comp12198_c0_seq2|m.17286 1 84;Gap=M84
###
scaffold51536_1_size1458	merc_genome	cDNA_match	616	924	100	+	.	ID=comp12198_c0_seq2|m.17286.path2;Name=comp12198_c0_seq2|m.17286;Target=comp12198_c0_seq2|m.17286 85 393;Gap=M309
###
scaffold30239_1_size2481	merc_genome	cDNA_match	854	1000	88	+	.	ID=comp10303_c1_seq1|m.17287.path1;Name=comp10303_c1_seq1|m.17287;Target=comp10303_c1_seq1|m.17287 66 212;Gap=M147
###
scaffold7301_1_size12367	merc_genome	cDNA_match	2256	2390	100	-	.	ID=comp10303_c1_seq1|m.17287.path2;Name=comp10303_c1_seq1|m.17287;Target=comp10303_c1_seq1|m.17287 213 347;Gap=M135
###
scaffold5988_1_size14392	merc_genome	cDNA_match	8467	8892	90	-	.	ID=comp10303_c1_seq2|m.17288.path1;Name=comp10303_c1_seq2|m.17288;Target=comp10303_c1_seq2|m.17288 25 453;Gap=M48 I3 M378
###
scaffold1096_1_size39190	merc_genome	cDNA_match	25102	25258	100	+	.	ID=comp15394_c0_seq1|m.17289.path1;Name=comp15394_c0_seq1|m.17289;Target=comp15394_c0_seq1|m.17289 1 157;Gap=M157
scaffold1096_1_size39190	merc_genome	cDNA_match	25931	25977	100	+	.	ID=comp15394_c0_seq1|m.17289.path1;Name=comp15394_c0_seq1|m.17289;Target=comp15394_c0_seq1|m.17289 158 204;Gap=M47
scaffold1096_1_size39190	merc_genome	cDNA_match	26070	28058	99	+	.	ID=comp15394_c0_seq1|m.17289.path1;Name=comp15394_c0_seq1|m.17289;Target=comp15394_c0_seq1|m.17289 205 2193;Gap=M1989
scaffold1096_1_size39190	merc_genome	cDNA_match	28142	28227	98	+	.	ID=comp15394_c0_seq1|m.17289.path1;Name=comp15394_c0_seq1|m.17289;Target=comp15394_c0_seq1|m.17289 2194 2280;Gap=I1 M86
###
scaffold1096_1_size39190	merc_genome	cDNA_match	28003	28058	100	+	.	ID=comp15394_c0_seq1|m.17290.path1;Name=comp15394_c0_seq1|m.17290;Target=comp15394_c0_seq1|m.17290 1 56;Gap=M56
scaffold1096_1_size39190	merc_genome	cDNA_match	28142	28289	99	+	.	ID=comp15394_c0_seq1|m.17290.path1;Name=comp15394_c0_seq1|m.17290;Target=comp15394_c0_seq1|m.17290 57 205;Gap=I1 M148
scaffold1096_1_size39190	merc_genome	cDNA_match	28557	29350	100	+	.	ID=comp15394_c0_seq1|m.17290.path1;Name=comp15394_c0_seq1|m.17290;Target=comp15394_c0_seq1|m.17290 206 999;Gap=M794
###
scaffold1821_1_size30538	merc_genome	cDNA_match	9307	9334	100	+	.	ID=comp13065_c0_seq1|m.17291.path1;Name=comp13065_c0_seq1|m.17291;Target=comp13065_c0_seq1|m.17291 1 28;Gap=M28
scaffold1821_1_size30538	merc_genome	cDNA_match	10083	10174	100	+	.	ID=comp13065_c0_seq1|m.17291.path1;Name=comp13065_c0_seq1|m.17291;Target=comp13065_c0_seq1|m.17291 29 120;Gap=M92
scaffold1821_1_size30538	merc_genome	cDNA_match	10271	10351	100	+	.	ID=comp13065_c0_seq1|m.17291.path1;Name=comp13065_c0_seq1|m.17291;Target=comp13065_c0_seq1|m.17291 121 201;Gap=M81
scaffold1821_1_size30538	merc_genome	cDNA_match	11173	11270	100	+	.	ID=comp13065_c0_seq1|m.17291.path1;Name=comp13065_c0_seq1|m.17291;Target=comp13065_c0_seq1|m.17291 202 299;Gap=M98
scaffold1821_1_size30538	merc_genome	cDNA_match	11360	11435	100	+	.	ID=comp13065_c0_seq1|m.17291.path1;Name=comp13065_c0_seq1|m.17291;Target=comp13065_c0_seq1|m.17291 300 375;Gap=M76
scaffold1821_1_size30538	merc_genome	cDNA_match	12546	12572	100	+	.	ID=comp13065_c0_seq1|m.17291.path1;Name=comp13065_c0_seq1|m.17291;Target=comp13065_c0_seq1|m.17291 376 402;Gap=M27
###
scaffold3546_1_size20775	merc_genome	cDNA_match	17613	17662	100	+	.	ID=comp10231_c0_seq1|m.17292.path1;Name=comp10231_c0_seq1|m.17292;Target=comp10231_c0_seq1|m.17292 1 50;Gap=M50
###
scaffold3546_1_size20775	merc_genome	cDNA_match	5888	5966	100	+	.	ID=comp10231_c0_seq1|m.17292.path2;Name=comp10231_c0_seq1|m.17292;Target=comp10231_c0_seq1|m.17292 51 129;Gap=M79
scaffold3546_1_size20775	merc_genome	cDNA_match	6073	6134	100	+	.	ID=comp10231_c0_seq1|m.17292.path2;Name=comp10231_c0_seq1|m.17292;Target=comp10231_c0_seq1|m.17292 130 191;Gap=M62
scaffold3546_1_size20775	merc_genome	cDNA_match	6249	6348	100	+	.	ID=comp10231_c0_seq1|m.17292.path2;Name=comp10231_c0_seq1|m.17292;Target=comp10231_c0_seq1|m.17292 192 291;Gap=M100
scaffold3546_1_size20775	merc_genome	cDNA_match	7119	7160	100	+	.	ID=comp10231_c0_seq1|m.17292.path2;Name=comp10231_c0_seq1|m.17292;Target=comp10231_c0_seq1|m.17292 292 333;Gap=M42
scaffold3546_1_size20775	merc_genome	cDNA_match	7389	7430	100	+	.	ID=comp10231_c0_seq1|m.17292.path2;Name=comp10231_c0_seq1|m.17292;Target=comp10231_c0_seq1|m.17292 334 375;Gap=M42
scaffold3546_1_size20775	merc_genome	cDNA_match	7559	7698	100	+	.	ID=comp10231_c0_seq1|m.17292.path2;Name=comp10231_c0_seq1|m.17292;Target=comp10231_c0_seq1|m.17292 376 515;Gap=M140
scaffold3546_1_size20775	merc_genome	cDNA_match	7798	7885	100	+	.	ID=comp10231_c0_seq1|m.17292.path2;Name=comp10231_c0_seq1|m.17292;Target=comp10231_c0_seq1|m.17292 516 603;Gap=M88
###
scaffold25401_1_size3062	merc_genome	cDNA_match	679	862	100	+	.	ID=comp13128_c0_seq1|m.17293.path1;Name=comp13128_c0_seq1|m.17293;Target=comp13128_c0_seq1|m.17293 1 184;Gap=M184
scaffold25401_1_size3062	merc_genome	cDNA_match	1051	1176	100	+	.	ID=comp13128_c0_seq1|m.17293.path1;Name=comp13128_c0_seq1|m.17293;Target=comp13128_c0_seq1|m.17293 185 310;Gap=M126
scaffold25401_1_size3062	merc_genome	cDNA_match	1276	1474	99	+	.	ID=comp13128_c0_seq1|m.17293.path1;Name=comp13128_c0_seq1|m.17293;Target=comp13128_c0_seq1|m.17293 311 509;Gap=M199
scaffold25401_1_size3062	merc_genome	cDNA_match	1555	1625	85	+	.	ID=comp13128_c0_seq1|m.17293.path1;Name=comp13128_c0_seq1|m.17293;Target=comp13128_c0_seq1|m.17293 510 570;Gap=M38 D10 M23
scaffold25401_1_size3062	merc_genome	cDNA_match	2640	2879	100	+	.	ID=comp13128_c0_seq1|m.17293.path1;Name=comp13128_c0_seq1|m.17293;Target=comp13128_c0_seq1|m.17293 571 810;Gap=M240
###
scaffold610_1_size50642	merc_genome	cDNA_match	37632	38108	100	+	.	ID=comp4866_c0_seq1|m.17294.path1;Name=comp4866_c0_seq1|m.17294;Target=comp4866_c0_seq1|m.17294 1 477;Gap=M477
scaffold610_1_size50642	merc_genome	cDNA_match	38194	38262	100	+	.	ID=comp4866_c0_seq1|m.17294.path1;Name=comp4866_c0_seq1|m.17294;Target=comp4866_c0_seq1|m.17294 478 546;Gap=M69
scaffold610_1_size50642	merc_genome	cDNA_match	38374	38478	100	+	.	ID=comp4866_c0_seq1|m.17294.path1;Name=comp4866_c0_seq1|m.17294;Target=comp4866_c0_seq1|m.17294 547 651;Gap=M105
scaffold610_1_size50642	merc_genome	cDNA_match	39000	39119	100	+	.	ID=comp4866_c0_seq1|m.17294.path1;Name=comp4866_c0_seq1|m.17294;Target=comp4866_c0_seq1|m.17294 652 771;Gap=M120
scaffold610_1_size50642	merc_genome	cDNA_match	40305	40394	100	+	.	ID=comp4866_c0_seq1|m.17294.path1;Name=comp4866_c0_seq1|m.17294;Target=comp4866_c0_seq1|m.17294 772 861;Gap=M90
scaffold610_1_size50642	merc_genome	cDNA_match	40487	40603	100	+	.	ID=comp4866_c0_seq1|m.17294.path1;Name=comp4866_c0_seq1|m.17294;Target=comp4866_c0_seq1|m.17294 862 978;Gap=M117
###
scaffold26778_1_size2856	merc_genome	cDNA_match	1201	2670	94	-	.	ID=comp17566_c1_seq1|m.17295.path1;Name=comp17566_c1_seq1|m.17295;Target=comp17566_c1_seq1|m.17295 1 1521;Gap=M681 I51 M789
###
scaffold26778_1_size2856	merc_genome	cDNA_match	2304	2669	98	-	.	ID=comp17566_c1_seq1|m.17296.path1;Name=comp17566_c1_seq1|m.17296;Target=comp17566_c1_seq1|m.17296 1 366;Gap=M366
###
scaffold26778_1_size2856	merc_genome	cDNA_match	2002	2273	100	-	.	ID=comp17566_c1_seq1|m.17297.path1;Name=comp17566_c1_seq1|m.17297;Target=comp17566_c1_seq1|m.17297 1 272;Gap=M272
###
scaffold455959_1_size134	merc_genome	cDNA_match	47	104	100	-	.	ID=comp17566_c1_seq1|m.17297.path2;Name=comp17566_c1_seq1|m.17297;Target=comp17566_c1_seq1|m.17297 273 330;Gap=M58
###
scaffold1597_1_size32606	merc_genome	cDNA_match	21030	21809	100	-	.	ID=comp11443_c0_seq1|m.17298.path1;Name=comp11443_c0_seq1|m.17298;Target=comp11443_c0_seq1|m.17298 1 780;Gap=M780
scaffold1597_1_size32606	merc_genome	cDNA_match	20154	20354	100	-	.	ID=comp11443_c0_seq1|m.17298.path1;Name=comp11443_c0_seq1|m.17298;Target=comp11443_c0_seq1|m.17298 781 981;Gap=M201
###
scaffold1597_1_size32606	merc_genome	cDNA_match	17579	17665	100	+	.	ID=comp11443_c0_seq1|m.17299.path1;Name=comp11443_c0_seq1|m.17299;Target=comp11443_c0_seq1|m.17299 1 87;Gap=M87
scaffold1597_1_size32606	merc_genome	cDNA_match	18404	18458	100	+	.	ID=comp11443_c0_seq1|m.17299.path1;Name=comp11443_c0_seq1|m.17299;Target=comp11443_c0_seq1|m.17299 88 142;Gap=M55
scaffold1597_1_size32606	merc_genome	cDNA_match	19242	19612	100	+	.	ID=comp11443_c0_seq1|m.17299.path1;Name=comp11443_c0_seq1|m.17299;Target=comp11443_c0_seq1|m.17299 143 513;Gap=M371
###
scaffold5455_1_size15493	merc_genome	cDNA_match	3538	4302	100	+	.	ID=comp11443_c0_seq2|m.17300.path1;Name=comp11443_c0_seq2|m.17300;Target=comp11443_c0_seq2|m.17300 1 765;Gap=M765
scaffold5455_1_size15493	merc_genome	cDNA_match	7293	7508	100	+	.	ID=comp11443_c0_seq2|m.17300.path1;Name=comp11443_c0_seq2|m.17300;Target=comp11443_c0_seq2|m.17300 766 981;Gap=M216
###
scaffold5455_1_size15493	merc_genome	cDNA_match	3673	4218	100	-	.	ID=comp11443_c0_seq2|m.17301.path1;Name=comp11443_c0_seq2|m.17301;Target=comp11443_c0_seq2|m.17301 1 546;Gap=M546
###
scaffold32268_1_size2314	merc_genome	cDNA_match	2061	2219	95	-	.	ID=comp6272_c0_seq1|m.17302.path1;Name=comp6272_c0_seq1|m.17302;Target=comp6272_c0_seq1|m.17302 1 162;Gap=M24 I3 M135
scaffold32268_1_size2314	merc_genome	cDNA_match	1024	1461	99	-	.	ID=comp6272_c0_seq1|m.17302.path1;Name=comp6272_c0_seq1|m.17302;Target=comp6272_c0_seq1|m.17302 163 600;Gap=M438
###
scaffold32268_1_size2314	merc_genome	cDNA_match	2061	2219	95	-	.	ID=comp6272_c0_seq2|m.17303.path1;Name=comp6272_c0_seq2|m.17303;Target=comp6272_c0_seq2|m.17303 1 162;Gap=M24 I3 M135
scaffold32268_1_size2314	merc_genome	cDNA_match	1024	1461	99	-	.	ID=comp6272_c0_seq2|m.17303.path1;Name=comp6272_c0_seq2|m.17303;Target=comp6272_c0_seq2|m.17303 163 600;Gap=M438
###
scaffold_3114	merc_genome	cDNA_match	12995	13054	100	+	.	ID=comp8920_c0_seq1|m.17304.path1;Name=comp8920_c0_seq1|m.17304;Target=comp8920_c0_seq1|m.17304 1 60;Gap=M60
scaffold_3114	merc_genome	cDNA_match	13328	13495	100	+	.	ID=comp8920_c0_seq1|m.17304.path1;Name=comp8920_c0_seq1|m.17304;Target=comp8920_c0_seq1|m.17304 61 228;Gap=M168
scaffold_3114	merc_genome	cDNA_match	13642	13851	100	+	.	ID=comp8920_c0_seq1|m.17304.path1;Name=comp8920_c0_seq1|m.17304;Target=comp8920_c0_seq1|m.17304 229 438;Gap=M210
scaffold_3114	merc_genome	cDNA_match	13954	13965	100	+	.	ID=comp8920_c0_seq1|m.17304.path1;Name=comp8920_c0_seq1|m.17304;Target=comp8920_c0_seq1|m.17304 439 450;Gap=M12
###
scaffold_3114	merc_genome	cDNA_match	13954	14126	100	+	.	ID=comp8920_c1_seq1|m.17305.path1;Name=comp8920_c1_seq1|m.17305;Target=comp8920_c1_seq1|m.17305 4 176;Gap=M173
scaffold_3114	merc_genome	cDNA_match	14218	14314	100	+	.	ID=comp8920_c1_seq1|m.17305.path1;Name=comp8920_c1_seq1|m.17305;Target=comp8920_c1_seq1|m.17305 177 273;Gap=M97
scaffold_3114	merc_genome	cDNA_match	14425	14578	100	+	.	ID=comp8920_c1_seq1|m.17305.path1;Name=comp8920_c1_seq1|m.17305;Target=comp8920_c1_seq1|m.17305 274 427;Gap=M154
scaffold_3114	merc_genome	cDNA_match	14672	14850	100	+	.	ID=comp8920_c1_seq1|m.17305.path1;Name=comp8920_c1_seq1|m.17305;Target=comp8920_c1_seq1|m.17305 428 606;Gap=M179
###
scaffold2256_1_size27072	merc_genome	cDNA_match	18947	19300	100	+	.	ID=comp10035_c0_seq1|m.17306.path1;Name=comp10035_c0_seq1|m.17306;Target=comp10035_c0_seq1|m.17306 1 354;Gap=M354
###
scaffold2256_1_size27072	merc_genome	cDNA_match	19836	19894	100	+	.	ID=comp10035_c1_seq1|m.17307.path1;Name=comp10035_c1_seq1|m.17307;Target=comp10035_c1_seq1|m.17307 1 59;Gap=M59
###
scaffold59830_1_size1270	merc_genome	cDNA_match	63	594	100	+	.	ID=comp10035_c1_seq1|m.17307.path2;Name=comp10035_c1_seq1|m.17307;Target=comp10035_c1_seq1|m.17307 60 591;Gap=M532
###
scaffold_594	merc_genome	cDNA_match	2019	2049	96	-	.	ID=comp16396_c0_seq1|m.17308.path1;Name=comp16396_c0_seq1|m.17308;Target=comp16396_c0_seq1|m.17308 18 48;Gap=M31
scaffold_594	merc_genome	cDNA_match	1552	1646	98	-	.	ID=comp16396_c0_seq1|m.17308.path1;Name=comp16396_c0_seq1|m.17308;Target=comp16396_c0_seq1|m.17308 49 143;Gap=M95
scaffold_594	merc_genome	cDNA_match	1003	1081	100	-	.	ID=comp16396_c0_seq1|m.17308.path1;Name=comp16396_c0_seq1|m.17308;Target=comp16396_c0_seq1|m.17308 144 222;Gap=M79
scaffold_594	merc_genome	cDNA_match	533	592	100	-	.	ID=comp16396_c0_seq1|m.17308.path1;Name=comp16396_c0_seq1|m.17308;Target=comp16396_c0_seq1|m.17308 223 282;Gap=M60
scaffold_594	merc_genome	cDNA_match	327	393	100	-	.	ID=comp16396_c0_seq1|m.17308.path1;Name=comp16396_c0_seq1|m.17308;Target=comp16396_c0_seq1|m.17308 283 349;Gap=M67
scaffold_594	merc_genome	cDNA_match	146	241	97	-	.	ID=comp16396_c0_seq1|m.17308.path1;Name=comp16396_c0_seq1|m.17308;Target=comp16396_c0_seq1|m.17308 350 445;Gap=M96
###
scaffold_3517	merc_genome	cDNA_match	8780	8808	100	+	.	ID=comp16396_c0_seq1|m.17308.path2;Name=comp16396_c0_seq1|m.17308;Target=comp16396_c0_seq1|m.17308 446 474;Gap=M29
scaffold_3517	merc_genome	cDNA_match	9341	9442	99	+	.	ID=comp16396_c0_seq1|m.17308.path2;Name=comp16396_c0_seq1|m.17308;Target=comp16396_c0_seq1|m.17308 475 576;Gap=M102
scaffold_3517	merc_genome	cDNA_match	9594	9962	100	+	.	ID=comp16396_c0_seq1|m.17308.path2;Name=comp16396_c0_seq1|m.17308;Target=comp16396_c0_seq1|m.17308 577 945;Gap=M369
scaffold_3517	merc_genome	cDNA_match	10047	10094	100	+	.	ID=comp16396_c0_seq1|m.17308.path2;Name=comp16396_c0_seq1|m.17308;Target=comp16396_c0_seq1|m.17308 946 993;Gap=M48
scaffold_3517	merc_genome	cDNA_match	10323	10385	100	+	.	ID=comp16396_c0_seq1|m.17308.path2;Name=comp16396_c0_seq1|m.17308;Target=comp16396_c0_seq1|m.17308 994 1056;Gap=M63
scaffold_3517	merc_genome	cDNA_match	11497	11577	100	+	.	ID=comp16396_c0_seq1|m.17308.path2;Name=comp16396_c0_seq1|m.17308;Target=comp16396_c0_seq1|m.17308 1057 1137;Gap=M81
scaffold_3517	merc_genome	cDNA_match	25959	26059	90	+	.	ID=comp16396_c0_seq1|m.17308.path2;Name=comp16396_c0_seq1|m.17308;Target=comp16396_c0_seq1|m.17308 1138 1248;Gap=M98 I10 M3
###
scaffold_2398	merc_genome	cDNA_match	13789	13965	100	-	.	ID=comp13534_c0_seq1|m.17309.path1;Name=comp13534_c0_seq1|m.17309;Target=comp13534_c0_seq1|m.17309 1 177;Gap=M177
scaffold_2398	merc_genome	cDNA_match	13624	13706	100	-	.	ID=comp13534_c0_seq1|m.17309.path1;Name=comp13534_c0_seq1|m.17309;Target=comp13534_c0_seq1|m.17309 178 260;Gap=M83
scaffold_2398	merc_genome	cDNA_match	13397	13544	100	-	.	ID=comp13534_c0_seq1|m.17309.path1;Name=comp13534_c0_seq1|m.17309;Target=comp13534_c0_seq1|m.17309 261 408;Gap=M148
scaffold_2398	merc_genome	cDNA_match	13078	13177	100	-	.	ID=comp13534_c0_seq1|m.17309.path1;Name=comp13534_c0_seq1|m.17309;Target=comp13534_c0_seq1|m.17309 409 508;Gap=M100
###
scaffold341636_1_size160	merc_genome	cDNA_match	50	160	100	+	.	ID=comp13534_c0_seq1|m.17309.path2;Name=comp13534_c0_seq1|m.17309;Target=comp13534_c0_seq1|m.17309 509 619;Gap=M111
###
scaffold_2398	merc_genome	cDNA_match	13789	13965	100	-	.	ID=comp13534_c0_seq2|m.17310.path1;Name=comp13534_c0_seq2|m.17310;Target=comp13534_c0_seq2|m.17310 1 177;Gap=M177
scaffold_2398	merc_genome	cDNA_match	13624	13706	100	-	.	ID=comp13534_c0_seq2|m.17310.path1;Name=comp13534_c0_seq2|m.17310;Target=comp13534_c0_seq2|m.17310 178 260;Gap=M83
scaffold_2398	merc_genome	cDNA_match	13397	13544	100	-	.	ID=comp13534_c0_seq2|m.17310.path1;Name=comp13534_c0_seq2|m.17310;Target=comp13534_c0_seq2|m.17310 261 408;Gap=M148
scaffold_2398	merc_genome	cDNA_match	13078	13177	100	-	.	ID=comp13534_c0_seq2|m.17310.path1;Name=comp13534_c0_seq2|m.17310;Target=comp13534_c0_seq2|m.17310 409 508;Gap=M100
###
scaffold341636_1_size160	merc_genome	cDNA_match	50	160	100	+	.	ID=comp13534_c0_seq2|m.17310.path2;Name=comp13534_c0_seq2|m.17310;Target=comp13534_c0_seq2|m.17310 509 619;Gap=M111
###
scaffold915_1_size42621	merc_genome	cDNA_match	26216	26470	100	-	.	ID=comp10299_c0_seq1|m.17311.path1;Name=comp10299_c0_seq1|m.17311;Target=comp10299_c0_seq1|m.17311 1 255;Gap=M255
scaffold915_1_size42621	merc_genome	cDNA_match	25401	25518	100	-	.	ID=comp10299_c0_seq1|m.17311.path1;Name=comp10299_c0_seq1|m.17311;Target=comp10299_c0_seq1|m.17311 256 373;Gap=M118
scaffold915_1_size42621	merc_genome	cDNA_match	25249	25307	100	-	.	ID=comp10299_c0_seq1|m.17311.path1;Name=comp10299_c0_seq1|m.17311;Target=comp10299_c0_seq1|m.17311 374 432;Gap=M59
scaffold915_1_size42621	merc_genome	cDNA_match	25085	25149	100	-	.	ID=comp10299_c0_seq1|m.17311.path1;Name=comp10299_c0_seq1|m.17311;Target=comp10299_c0_seq1|m.17311 433 497;Gap=M65
scaffold915_1_size42621	merc_genome	cDNA_match	24838	24931	100	-	.	ID=comp10299_c0_seq1|m.17311.path1;Name=comp10299_c0_seq1|m.17311;Target=comp10299_c0_seq1|m.17311 498 591;Gap=M94
scaffold915_1_size42621	merc_genome	cDNA_match	24685	24765	100	-	.	ID=comp10299_c0_seq1|m.17311.path1;Name=comp10299_c0_seq1|m.17311;Target=comp10299_c0_seq1|m.17311 592 672;Gap=M81
scaffold915_1_size42621	merc_genome	cDNA_match	24478	24606	100	-	.	ID=comp10299_c0_seq1|m.17311.path1;Name=comp10299_c0_seq1|m.17311;Target=comp10299_c0_seq1|m.17311 673 801;Gap=M129
###
scaffold915_1_size42621	merc_genome	cDNA_match	26216	26470	100	-	.	ID=comp10299_c0_seq2|m.17312.path1;Name=comp10299_c0_seq2|m.17312;Target=comp10299_c0_seq2|m.17312 1 255;Gap=M255
scaffold915_1_size42621	merc_genome	cDNA_match	25401	25518	100	-	.	ID=comp10299_c0_seq2|m.17312.path1;Name=comp10299_c0_seq2|m.17312;Target=comp10299_c0_seq2|m.17312 256 373;Gap=M118
scaffold915_1_size42621	merc_genome	cDNA_match	25249	25307	100	-	.	ID=comp10299_c0_seq2|m.17312.path1;Name=comp10299_c0_seq2|m.17312;Target=comp10299_c0_seq2|m.17312 374 432;Gap=M59
scaffold915_1_size42621	merc_genome	cDNA_match	25085	25149	100	-	.	ID=comp10299_c0_seq2|m.17312.path1;Name=comp10299_c0_seq2|m.17312;Target=comp10299_c0_seq2|m.17312 433 497;Gap=M65
scaffold915_1_size42621	merc_genome	cDNA_match	24838	24931	100	-	.	ID=comp10299_c0_seq2|m.17312.path1;Name=comp10299_c0_seq2|m.17312;Target=comp10299_c0_seq2|m.17312 498 591;Gap=M94
scaffold915_1_size42621	merc_genome	cDNA_match	24685	24765	100	-	.	ID=comp10299_c0_seq2|m.17312.path1;Name=comp10299_c0_seq2|m.17312;Target=comp10299_c0_seq2|m.17312 592 672;Gap=M81
scaffold915_1_size42621	merc_genome	cDNA_match	24495	24606	100	-	.	ID=comp10299_c0_seq2|m.17312.path1;Name=comp10299_c0_seq2|m.17312;Target=comp10299_c0_seq2|m.17312 673 784;Gap=M112
scaffold915_1_size42621	merc_genome	cDNA_match	24336	24403	100	-	.	ID=comp10299_c0_seq2|m.17312.path1;Name=comp10299_c0_seq2|m.17312;Target=comp10299_c0_seq2|m.17312 785 852;Gap=M68
###
scaffold60626_1_size1254	merc_genome	cDNA_match	739	812	100	+	.	ID=comp17326_c0_seq1|m.17313.path1;Name=comp17326_c0_seq1|m.17313;Target=comp17326_c0_seq1|m.17313 41 114;Gap=M74
scaffold60626_1_size1254	merc_genome	cDNA_match	943	1031	100	+	.	ID=comp17326_c0_seq1|m.17313.path1;Name=comp17326_c0_seq1|m.17313;Target=comp17326_c0_seq1|m.17313 115 203;Gap=M89
scaffold60626_1_size1254	merc_genome	cDNA_match	1129	1252	100	+	.	ID=comp17326_c0_seq1|m.17313.path1;Name=comp17326_c0_seq1|m.17313;Target=comp17326_c0_seq1|m.17313 204 327;Gap=M124
###
scaffold14254_1_size6824	merc_genome	cDNA_match	3158	3251	88	-	.	ID=comp17326_c0_seq1|m.17313.path2;Name=comp17326_c0_seq1|m.17313;Target=comp17326_c0_seq1|m.17313 328 414;Gap=M9 D5 M2 D2 M76
scaffold14254_1_size6824	merc_genome	cDNA_match	1514	1635	100	-	.	ID=comp17326_c0_seq1|m.17313.path2;Name=comp17326_c0_seq1|m.17313;Target=comp17326_c0_seq1|m.17313 415 536;Gap=M122
scaffold14254_1_size6824	merc_genome	cDNA_match	1357	1432	98	-	.	ID=comp17326_c0_seq1|m.17313.path2;Name=comp17326_c0_seq1|m.17313;Target=comp17326_c0_seq1|m.17313 537 612;Gap=M76
scaffold14254_1_size6824	merc_genome	cDNA_match	922	977	98	-	.	ID=comp17326_c0_seq1|m.17313.path2;Name=comp17326_c0_seq1|m.17313;Target=comp17326_c0_seq1|m.17313 613 669;Gap=M34 I1 M22
###
scaffold38_1_size128060	merc_genome	cDNA_match	6662	6802	100	-	.	ID=comp4776_c0_seq1|m.17314.path1;Name=comp4776_c0_seq1|m.17314;Target=comp4776_c0_seq1|m.17314 1 141;Gap=M141
scaffold38_1_size128060	merc_genome	cDNA_match	6468	6559	100	-	.	ID=comp4776_c0_seq1|m.17314.path1;Name=comp4776_c0_seq1|m.17314;Target=comp4776_c0_seq1|m.17314 142 233;Gap=M92
scaffold38_1_size128060	merc_genome	cDNA_match	5624	6365	100	-	.	ID=comp4776_c0_seq1|m.17314.path1;Name=comp4776_c0_seq1|m.17314;Target=comp4776_c0_seq1|m.17314 234 975;Gap=M742
###
scaffold_4021	merc_genome	cDNA_match	29288	29341	88	-	.	ID=comp13017_c0_seq1|m.17315.path1;Name=comp13017_c0_seq1|m.17315;Target=comp13017_c0_seq1|m.17315 1 54;Gap=M54
scaffold_4021	merc_genome	cDNA_match	27525	27610	87	-	.	ID=comp13017_c0_seq1|m.17315.path1;Name=comp13017_c0_seq1|m.17315;Target=comp13017_c0_seq1|m.17315 55 140;Gap=M86
scaffold_4021	merc_genome	cDNA_match	27381	27426	91	-	.	ID=comp13017_c0_seq1|m.17315.path1;Name=comp13017_c0_seq1|m.17315;Target=comp13017_c0_seq1|m.17315 141 186;Gap=M46
scaffold_4021	merc_genome	cDNA_match	27115	27292	90	-	.	ID=comp13017_c0_seq1|m.17315.path1;Name=comp13017_c0_seq1|m.17315;Target=comp13017_c0_seq1|m.17315 187 364;Gap=M178
scaffold_4021	merc_genome	cDNA_match	5188	5263	100	-	.	ID=comp13017_c0_seq1|m.17315.path1;Name=comp13017_c0_seq1|m.17315;Target=comp13017_c0_seq1|m.17315 365 440;Gap=M76
scaffold_4021	merc_genome	cDNA_match	4998	5049	100	-	.	ID=comp13017_c0_seq1|m.17315.path1;Name=comp13017_c0_seq1|m.17315;Target=comp13017_c0_seq1|m.17315 441 492;Gap=M52
scaffold_4021	merc_genome	cDNA_match	4273	4416	100	-	.	ID=comp13017_c0_seq1|m.17315.path1;Name=comp13017_c0_seq1|m.17315;Target=comp13017_c0_seq1|m.17315 493 636;Gap=M144
scaffold_4021	merc_genome	cDNA_match	4043	4162	100	-	.	ID=comp13017_c0_seq1|m.17315.path1;Name=comp13017_c0_seq1|m.17315;Target=comp13017_c0_seq1|m.17315 637 756;Gap=M120
scaffold_4021	merc_genome	cDNA_match	2631	2974	100	-	.	ID=comp13017_c0_seq1|m.17315.path1;Name=comp13017_c0_seq1|m.17315;Target=comp13017_c0_seq1|m.17315 757 1100;Gap=M344
scaffold_4021	merc_genome	cDNA_match	2388	2435	57	-	.	ID=comp13017_c0_seq1|m.17315.path1;Name=comp13017_c0_seq1|m.17315;Target=comp13017_c0_seq1|m.17315 1101 1175;Gap=M41 I27 M7
###
scaffold_4021	merc_genome	cDNA_match	2731	2974	100	+	.	ID=comp13017_c0_seq1|m.17316.path1;Name=comp13017_c0_seq1|m.17316;Target=comp13017_c0_seq1|m.17316 1 244;Gap=M244
scaffold_4021	merc_genome	cDNA_match	4043	4162	100	+	.	ID=comp13017_c0_seq1|m.17316.path1;Name=comp13017_c0_seq1|m.17316;Target=comp13017_c0_seq1|m.17316 245 364;Gap=M120
scaffold_4021	merc_genome	cDNA_match	4273	4289	100	+	.	ID=comp13017_c0_seq1|m.17316.path1;Name=comp13017_c0_seq1|m.17316;Target=comp13017_c0_seq1|m.17316 365 381;Gap=M17
###
scaffold_4021	merc_genome	cDNA_match	4286	4416	100	+	.	ID=comp13017_c0_seq1|m.17317.path1;Name=comp13017_c0_seq1|m.17317;Target=comp13017_c0_seq1|m.17317 1 131;Gap=M131
scaffold_4021	merc_genome	cDNA_match	4998	5049	100	+	.	ID=comp13017_c0_seq1|m.17317.path1;Name=comp13017_c0_seq1|m.17317;Target=comp13017_c0_seq1|m.17317 132 183;Gap=M52
scaffold_4021	merc_genome	cDNA_match	5188	5263	100	+	.	ID=comp13017_c0_seq1|m.17317.path1;Name=comp13017_c0_seq1|m.17317;Target=comp13017_c0_seq1|m.17317 184 259;Gap=M76
scaffold_4021	merc_genome	cDNA_match	27115	27200	91	+	.	ID=comp13017_c0_seq1|m.17317.path1;Name=comp13017_c0_seq1|m.17317;Target=comp13017_c0_seq1|m.17317 260 345;Gap=M86
###
scaffold13720_1_size7005	merc_genome	cDNA_match	6706	6836	100	-	.	ID=comp13017_c0_seq1|m.17317.path2;Name=comp13017_c0_seq1|m.17317;Target=comp13017_c0_seq1|m.17317 1 131;Gap=M131
scaffold13720_1_size7005	merc_genome	cDNA_match	5963	6014	100	-	.	ID=comp13017_c0_seq1|m.17317.path2;Name=comp13017_c0_seq1|m.17317;Target=comp13017_c0_seq1|m.17317 132 183;Gap=M52
scaffold13720_1_size7005	merc_genome	cDNA_match	5495	5573	98	-	.	ID=comp13017_c0_seq1|m.17317.path2;Name=comp13017_c0_seq1|m.17317;Target=comp13017_c0_seq1|m.17317 184 262;Gap=M79
###
scaffold_4021	merc_genome	cDNA_match	29288	29341	100	-	.	ID=comp13017_c0_seq3|m.17318.path1;Name=comp13017_c0_seq3|m.17318;Target=comp13017_c0_seq3|m.17318 1 54;Gap=M54
scaffold_4021	merc_genome	cDNA_match	27525	27610	100	-	.	ID=comp13017_c0_seq3|m.17318.path1;Name=comp13017_c0_seq3|m.17318;Target=comp13017_c0_seq3|m.17318 55 140;Gap=M86
scaffold_4021	merc_genome	cDNA_match	27381	27426	100	-	.	ID=comp13017_c0_seq3|m.17318.path1;Name=comp13017_c0_seq3|m.17318;Target=comp13017_c0_seq3|m.17318 141 186;Gap=M46
scaffold_4021	merc_genome	cDNA_match	27115	27292	100	-	.	ID=comp13017_c0_seq3|m.17318.path1;Name=comp13017_c0_seq3|m.17318;Target=comp13017_c0_seq3|m.17318 187 364;Gap=M178
scaffold_4021	merc_genome	cDNA_match	26224	26573	100	-	.	ID=comp13017_c0_seq3|m.17318.path1;Name=comp13017_c0_seq3|m.17318;Target=comp13017_c0_seq3|m.17318 365 714;Gap=M350
###
scaffold_338	merc_genome	cDNA_match	7027	7695	99	-	.	ID=comp14432_c0_seq1|m.17319.path1;Name=comp14432_c0_seq1|m.17319;Target=comp14432_c0_seq1|m.17319 1 669;Gap=M669
###
scaffold_338	merc_genome	cDNA_match	7027	7695	99	-	.	ID=comp14432_c0_seq2|m.17320.path1;Name=comp14432_c0_seq2|m.17320;Target=comp14432_c0_seq2|m.17320 1 669;Gap=M669
###
scaffold_338	merc_genome	cDNA_match	7675	8411	96	-	.	ID=comp14432_c1_seq1|m.17321.path1;Name=comp14432_c1_seq1|m.17321;Target=comp14432_c1_seq1|m.17321 1 756;Gap=M188 I19 M549
###
scaffold92093_1_size844	merc_genome	cDNA_match	381	791	87	-	.	ID=comp14008_c0_seq1|m.17322.path1;Name=comp14008_c0_seq1|m.17322;Target=comp14008_c0_seq1|m.17322 1 372;Gap=M251 I4 M8 D43 M109
scaffold92093_1_size844	merc_genome	cDNA_match	164	284	80	-	.	ID=comp14008_c0_seq1|m.17322.path1;Name=comp14008_c0_seq1|m.17322;Target=comp14008_c0_seq1|m.17322 373 522;Gap=M97 I29 M24
###
scaffold77403_1_size997	merc_genome	cDNA_match	423	584	92	-	.	ID=comp14008_c0_seq1|m.17322.path2;Name=comp14008_c0_seq1|m.17322;Target=comp14008_c0_seq1|m.17322 523 678;Gap=M150 D6 M6
###
scaffold92093_1_size844	merc_genome	cDNA_match	381	791	87	-	.	ID=comp14008_c0_seq2|m.17323.path1;Name=comp14008_c0_seq2|m.17323;Target=comp14008_c0_seq2|m.17323 1 372;Gap=M251 I4 M8 D43 M109
scaffold92093_1_size844	merc_genome	cDNA_match	164	284	80	-	.	ID=comp14008_c0_seq2|m.17323.path1;Name=comp14008_c0_seq2|m.17323;Target=comp14008_c0_seq2|m.17323 373 522;Gap=M97 I29 M24
###
scaffold77403_1_size997	merc_genome	cDNA_match	423	584	92	-	.	ID=comp14008_c0_seq2|m.17323.path2;Name=comp14008_c0_seq2|m.17323;Target=comp14008_c0_seq2|m.17323 523 678;Gap=M150 D6 M6
###
scaffold31054_1_size2412	merc_genome	cDNA_match	2151	2404	100	-	.	ID=comp14008_c0_seq3|m.17324.path1;Name=comp14008_c0_seq3|m.17324;Target=comp14008_c0_seq3|m.17324 1 254;Gap=M254
scaffold31054_1_size2412	merc_genome	cDNA_match	1946	2066	99	-	.	ID=comp14008_c0_seq3|m.17324.path1;Name=comp14008_c0_seq3|m.17324;Target=comp14008_c0_seq3|m.17324 255 375;Gap=M121
scaffold31054_1_size2412	merc_genome	cDNA_match	1581	1730	96	-	.	ID=comp14008_c0_seq3|m.17324.path1;Name=comp14008_c0_seq3|m.17324;Target=comp14008_c0_seq3|m.17324 376 525;Gap=M150
scaffold31054_1_size2412	merc_genome	cDNA_match	743	898	98	-	.	ID=comp14008_c0_seq3|m.17324.path1;Name=comp14008_c0_seq3|m.17324;Target=comp14008_c0_seq3|m.17324 526 681;Gap=M156
###
scaffold31054_1_size2412	merc_genome	cDNA_match	2151	2404	100	-	.	ID=comp14008_c0_seq4|m.17325.path1;Name=comp14008_c0_seq4|m.17325;Target=comp14008_c0_seq4|m.17325 1 254;Gap=M254
scaffold31054_1_size2412	merc_genome	cDNA_match	1946	2066	99	-	.	ID=comp14008_c0_seq4|m.17325.path1;Name=comp14008_c0_seq4|m.17325;Target=comp14008_c0_seq4|m.17325 255 375;Gap=M121
scaffold31054_1_size2412	merc_genome	cDNA_match	1581	1730	96	-	.	ID=comp14008_c0_seq4|m.17325.path1;Name=comp14008_c0_seq4|m.17325;Target=comp14008_c0_seq4|m.17325 376 525;Gap=M150
scaffold31054_1_size2412	merc_genome	cDNA_match	743	898	98	-	.	ID=comp14008_c0_seq4|m.17325.path1;Name=comp14008_c0_seq4|m.17325;Target=comp14008_c0_seq4|m.17325 526 681;Gap=M156
###
scaffold3233_1_size22011	merc_genome	cDNA_match	10022	10622	94	-	.	ID=comp13054_c0_seq1|m.17326.path1;Name=comp13054_c0_seq1|m.17326;Target=comp13054_c0_seq1|m.17326 1 601;Gap=M601
###
scaffold3233_1_size22011	merc_genome	cDNA_match	11958	12106	97	-	.	ID=comp13054_c0_seq1|m.17326.path2;Name=comp13054_c0_seq1|m.17326;Target=comp13054_c0_seq1|m.17326 602 750;Gap=M149
###
scaffold3233_1_size22011	merc_genome	cDNA_match	10252	10623	100	-	.	ID=comp13054_c0_seq1|m.17327.path1;Name=comp13054_c0_seq1|m.17327;Target=comp13054_c0_seq1|m.17327 1 372;Gap=M372
###
scaffold3233_1_size22011	merc_genome	cDNA_match	9804	10103	100	-	.	ID=comp13054_c0_seq2|m.17328.path1;Name=comp13054_c0_seq2|m.17328;Target=comp13054_c0_seq2|m.17328 1 300;Gap=M300
###
scaffold28077_1_size2701	merc_genome	cDNA_match	510	1775	99	+	.	ID=comp14337_c0_seq1|m.17329.path1;Name=comp14337_c0_seq1|m.17329;Target=comp14337_c0_seq1|m.17329 1 1266;Gap=M1266
###
scaffold28077_1_size2701	merc_genome	cDNA_match	510	1243	98	+	.	ID=comp14337_c0_seq2|m.17330.path1;Name=comp14337_c0_seq2|m.17330;Target=comp14337_c0_seq2|m.17330 1 734;Gap=M734
###
scaffold2029_1_size28868	merc_genome	cDNA_match	26789	27320	99	+	.	ID=comp14337_c0_seq2|m.17330.path2;Name=comp14337_c0_seq2|m.17330;Target=comp14337_c0_seq2|m.17330 735 1266;Gap=M532
###
scaffold146178_1_size510	merc_genome	cDNA_match	25	151	100	+	.	ID=comp14337_c0_seq3|m.17331.path1;Name=comp14337_c0_seq3|m.17331;Target=comp14337_c0_seq3|m.17331 1 127;Gap=M127
###
scaffold2029_1_size28868	merc_genome	cDNA_match	26305	27320	99	+	.	ID=comp14337_c0_seq3|m.17331.path2;Name=comp14337_c0_seq3|m.17331;Target=comp14337_c0_seq3|m.17331 128 1143;Gap=M1016
###
scaffold2029_1_size28868	merc_genome	cDNA_match	26220	27320	99	+	.	ID=comp14337_c0_seq4|m.17332.path1;Name=comp14337_c0_seq4|m.17332;Target=comp14337_c0_seq4|m.17332 1 1101;Gap=M1101
###
scaffold41470_1_size1792	merc_genome	cDNA_match	527	1621	99	-	.	ID=comp14337_c0_seq4|m.17332.path2;Name=comp14337_c0_seq4|m.17332;Target=comp14337_c0_seq4|m.17332 1 1095;Gap=M1095
###
scaffold_3103	merc_genome	cDNA_match	122056	122186	100	-	.	ID=comp4389_c0_seq1|m.17333.path1;Name=comp4389_c0_seq1|m.17333;Target=comp4389_c0_seq1|m.17333 1 131;Gap=M131
scaffold_3103	merc_genome	cDNA_match	121769	121874	100	-	.	ID=comp4389_c0_seq1|m.17333.path1;Name=comp4389_c0_seq1|m.17333;Target=comp4389_c0_seq1|m.17333 132 237;Gap=M106
scaffold_3103	merc_genome	cDNA_match	121213	121503	89	-	.	ID=comp4389_c0_seq1|m.17333.path1;Name=comp4389_c0_seq1|m.17333;Target=comp4389_c0_seq1|m.17333 238 563;Gap=M168 I35 M123
scaffold_3103	merc_genome	cDNA_match	120964	121071	100	-	.	ID=comp4389_c0_seq1|m.17333.path1;Name=comp4389_c0_seq1|m.17333;Target=comp4389_c0_seq1|m.17333 564 671;Gap=M108
scaffold_3103	merc_genome	cDNA_match	120590	120901	97	-	.	ID=comp4389_c0_seq1|m.17333.path1;Name=comp4389_c0_seq1|m.17333;Target=comp4389_c0_seq1|m.17333 705 1017;Gap=M17 I1 M295
scaffold_3103	merc_genome	cDNA_match	120402	120478	100	-	.	ID=comp4389_c0_seq1|m.17333.path1;Name=comp4389_c0_seq1|m.17333;Target=comp4389_c0_seq1|m.17333 1018 1094;Gap=M77
scaffold_3103	merc_genome	cDNA_match	120197	120321	100	-	.	ID=comp4389_c0_seq1|m.17333.path1;Name=comp4389_c0_seq1|m.17333;Target=comp4389_c0_seq1|m.17333 1095 1219;Gap=M125
scaffold_3103	merc_genome	cDNA_match	119169	119444	100	-	.	ID=comp4389_c0_seq1|m.17333.path1;Name=comp4389_c0_seq1|m.17333;Target=comp4389_c0_seq1|m.17333 1220 1495;Gap=M276
scaffold_3103	merc_genome	cDNA_match	118405	118427	100	-	.	ID=comp4389_c0_seq1|m.17333.path1;Name=comp4389_c0_seq1|m.17333;Target=comp4389_c0_seq1|m.17333 1496 1518;Gap=M23
###
scaffold_3103	merc_genome	cDNA_match	119169	119342	100	-	.	ID=comp4389_c0_seq1|m.17334.path1;Name=comp4389_c0_seq1|m.17334;Target=comp4389_c0_seq1|m.17334 1 174;Gap=M174
scaffold_3103	merc_genome	cDNA_match	118266	118427	100	-	.	ID=comp4389_c0_seq1|m.17334.path1;Name=comp4389_c0_seq1|m.17334;Target=comp4389_c0_seq1|m.17334 175 336;Gap=M162
###
scaffold26102_1_size2952	merc_genome	cDNA_match	780	985	99	+	.	ID=comp13259_c0_seq1|m.17335.path1;Name=comp13259_c0_seq1|m.17335;Target=comp13259_c0_seq1|m.17335 1 207;Gap=M106 I1 M100
scaffold26102_1_size2952	merc_genome	cDNA_match	1410	1467	100	+	.	ID=comp13259_c0_seq1|m.17335.path1;Name=comp13259_c0_seq1|m.17335;Target=comp13259_c0_seq1|m.17335 208 265;Gap=M58
scaffold26102_1_size2952	merc_genome	cDNA_match	1667	1883	100	+	.	ID=comp13259_c0_seq1|m.17335.path1;Name=comp13259_c0_seq1|m.17335;Target=comp13259_c0_seq1|m.17335 266 482;Gap=M217
scaffold26102_1_size2952	merc_genome	cDNA_match	1992	2280	99	+	.	ID=comp13259_c0_seq1|m.17335.path1;Name=comp13259_c0_seq1|m.17335;Target=comp13259_c0_seq1|m.17335 483 771;Gap=M289
###
scaffold26102_1_size2952	merc_genome	cDNA_match	780	985	99	+	.	ID=comp13259_c0_seq2|m.17336.path1;Name=comp13259_c0_seq2|m.17336;Target=comp13259_c0_seq2|m.17336 1 207;Gap=M106 I1 M100
scaffold26102_1_size2952	merc_genome	cDNA_match	1410	1467	100	+	.	ID=comp13259_c0_seq2|m.17336.path1;Name=comp13259_c0_seq2|m.17336;Target=comp13259_c0_seq2|m.17336 208 265;Gap=M58
scaffold26102_1_size2952	merc_genome	cDNA_match	1667	1883	100	+	.	ID=comp13259_c0_seq2|m.17336.path1;Name=comp13259_c0_seq2|m.17336;Target=comp13259_c0_seq2|m.17336 266 482;Gap=M217
scaffold26102_1_size2952	merc_genome	cDNA_match	1992	2257	99	+	.	ID=comp13259_c0_seq2|m.17336.path1;Name=comp13259_c0_seq2|m.17336;Target=comp13259_c0_seq2|m.17336 483 748;Gap=M266
scaffold26102_1_size2952	merc_genome	cDNA_match	2340	2429	100	+	.	ID=comp13259_c0_seq2|m.17336.path1;Name=comp13259_c0_seq2|m.17336;Target=comp13259_c0_seq2|m.17336 749 838;Gap=M90
scaffold26102_1_size2952	merc_genome	cDNA_match	2431	2556	99	+	.	ID=comp13259_c0_seq2|m.17336.path1;Name=comp13259_c0_seq2|m.17336;Target=comp13259_c0_seq2|m.17336 892 1017;Gap=M126
scaffold26102_1_size2952	merc_genome	cDNA_match	2670	2737	100	+	.	ID=comp13259_c0_seq2|m.17336.path1;Name=comp13259_c0_seq2|m.17336;Target=comp13259_c0_seq2|m.17336 1018 1085;Gap=M68
scaffold26102_1_size2952	merc_genome	cDNA_match	2830	2891	100	+	.	ID=comp13259_c0_seq2|m.17336.path1;Name=comp13259_c0_seq2|m.17336;Target=comp13259_c0_seq2|m.17336 1086 1147;Gap=M62
###
scaffold460342_1_size133	merc_genome	cDNA_match	1	37	100	-	.	ID=comp13259_c0_seq2|m.17336.path2;Name=comp13259_c0_seq2|m.17336;Target=comp13259_c0_seq2|m.17336 1148 1184;Gap=M37
###
scaffold_2209	merc_genome	cDNA_match	2469	2767	100	-	.	ID=comp12756_c0_seq1|m.17337.path1;Name=comp12756_c0_seq1|m.17337;Target=comp12756_c0_seq1|m.17337 1 299;Gap=M299
scaffold_2209	merc_genome	cDNA_match	1483	1809	98	-	.	ID=comp12756_c0_seq1|m.17337.path1;Name=comp12756_c0_seq1|m.17337;Target=comp12756_c0_seq1|m.17337 310 636;Gap=M327
###
scaffold_3247	merc_genome	cDNA_match	3784	3843	98	-	.	ID=comp16904_c0_seq1|m.17338.path1;Name=comp16904_c0_seq1|m.17338;Target=comp16904_c0_seq1|m.17338 122 181;Gap=M60
scaffold_3247	merc_genome	cDNA_match	3196	3444	97	-	.	ID=comp16904_c0_seq1|m.17338.path1;Name=comp16904_c0_seq1|m.17338;Target=comp16904_c0_seq1|m.17338 182 436;Gap=M198 I6 M51
scaffold_3247	merc_genome	cDNA_match	3013	3131	98	-	.	ID=comp16904_c0_seq1|m.17338.path1;Name=comp16904_c0_seq1|m.17338;Target=comp16904_c0_seq1|m.17338 437 555;Gap=M119
scaffold_3247	merc_genome	cDNA_match	2842	2902	100	-	.	ID=comp16904_c0_seq1|m.17338.path1;Name=comp16904_c0_seq1|m.17338;Target=comp16904_c0_seq1|m.17338 556 616;Gap=M61
scaffold_3247	merc_genome	cDNA_match	2487	2575	100	-	.	ID=comp16904_c0_seq1|m.17338.path1;Name=comp16904_c0_seq1|m.17338;Target=comp16904_c0_seq1|m.17338 617 705;Gap=M89
scaffold_3247	merc_genome	cDNA_match	2297	2371	100	-	.	ID=comp16904_c0_seq1|m.17338.path1;Name=comp16904_c0_seq1|m.17338;Target=comp16904_c0_seq1|m.17338 706 780;Gap=M75
scaffold_3247	merc_genome	cDNA_match	2064	2208	100	-	.	ID=comp16904_c0_seq1|m.17338.path1;Name=comp16904_c0_seq1|m.17338;Target=comp16904_c0_seq1|m.17338 781 925;Gap=M145
scaffold_3247	merc_genome	cDNA_match	1933	1973	100	-	.	ID=comp16904_c0_seq1|m.17338.path1;Name=comp16904_c0_seq1|m.17338;Target=comp16904_c0_seq1|m.17338 926 966;Gap=M41
scaffold_3247	merc_genome	cDNA_match	1633	1806	100	-	.	ID=comp16904_c0_seq1|m.17338.path1;Name=comp16904_c0_seq1|m.17338;Target=comp16904_c0_seq1|m.17338 967 1140;Gap=M174
scaffold_3247	merc_genome	cDNA_match	1495	1530	100	-	.	ID=comp16904_c0_seq1|m.17338.path1;Name=comp16904_c0_seq1|m.17338;Target=comp16904_c0_seq1|m.17338 1141 1176;Gap=M36
scaffold_3247	merc_genome	cDNA_match	1137	1204	100	-	.	ID=comp16904_c0_seq1|m.17338.path1;Name=comp16904_c0_seq1|m.17338;Target=comp16904_c0_seq1|m.17338 1177 1244;Gap=M68
scaffold_3247	merc_genome	cDNA_match	987	1047	100	-	.	ID=comp16904_c0_seq1|m.17338.path1;Name=comp16904_c0_seq1|m.17338;Target=comp16904_c0_seq1|m.17338 1245 1305;Gap=M61
scaffold_3247	merc_genome	cDNA_match	164	622	99	-	.	ID=comp16904_c0_seq1|m.17338.path1;Name=comp16904_c0_seq1|m.17338;Target=comp16904_c0_seq1|m.17338 1306 1764;Gap=M459
###
scaffold26653_1_size2875	merc_genome	cDNA_match	2204	2238	100	-	.	ID=comp16964_c0_seq1|m.17339.path1;Name=comp16964_c0_seq1|m.17339;Target=comp16964_c0_seq1|m.17339 1 35;Gap=M35
scaffold26653_1_size2875	merc_genome	cDNA_match	1945	2042	100	-	.	ID=comp16964_c0_seq1|m.17339.path1;Name=comp16964_c0_seq1|m.17339;Target=comp16964_c0_seq1|m.17339 36 133;Gap=M98
scaffold26653_1_size2875	merc_genome	cDNA_match	1162	1399	100	-	.	ID=comp16964_c0_seq1|m.17339.path1;Name=comp16964_c0_seq1|m.17339;Target=comp16964_c0_seq1|m.17339 134 371;Gap=M238
scaffold26653_1_size2875	merc_genome	cDNA_match	932	1056	92	-	.	ID=comp16964_c0_seq1|m.17339.path1;Name=comp16964_c0_seq1|m.17339;Target=comp16964_c0_seq1|m.17339 372 492;Gap=M6 D1 M6 D1 M8 I1 M11 D3 M89
###
scaffold25040_1_size3123	merc_genome	cDNA_match	137	260	100	+	.	ID=comp16964_c0_seq1|m.17340.path1;Name=comp16964_c0_seq1|m.17340;Target=comp16964_c0_seq1|m.17340 1 124;Gap=M124
scaffold25040_1_size3123	merc_genome	cDNA_match	934	1014	100	+	.	ID=comp16964_c0_seq1|m.17340.path1;Name=comp16964_c0_seq1|m.17340;Target=comp16964_c0_seq1|m.17340 125 205;Gap=M81
scaffold25040_1_size3123	merc_genome	cDNA_match	1900	1968	98	+	.	ID=comp16964_c0_seq1|m.17340.path1;Name=comp16964_c0_seq1|m.17340;Target=comp16964_c0_seq1|m.17340 206 274;Gap=M69
scaffold25040_1_size3123	merc_genome	cDNA_match	2058	2164	100	+	.	ID=comp16964_c0_seq1|m.17340.path1;Name=comp16964_c0_seq1|m.17340;Target=comp16964_c0_seq1|m.17340 275 381;Gap=M107
scaffold25040_1_size3123	merc_genome	cDNA_match	2249	2335	100	+	.	ID=comp16964_c0_seq1|m.17340.path1;Name=comp16964_c0_seq1|m.17340;Target=comp16964_c0_seq1|m.17340 382 468;Gap=M87
###
scaffold26653_1_size2875	merc_genome	cDNA_match	2204	2575	99	-	.	ID=comp16964_c0_seq1|m.17341.path1;Name=comp16964_c0_seq1|m.17341;Target=comp16964_c0_seq1|m.17341 1 372;Gap=M372
###
scaffold26653_1_size2875	merc_genome	cDNA_match	2204	2238	100	-	.	ID=comp16964_c0_seq2|m.17342.path1;Name=comp16964_c0_seq2|m.17342;Target=comp16964_c0_seq2|m.17342 1 35;Gap=M35
scaffold26653_1_size2875	merc_genome	cDNA_match	1945	2042	100	-	.	ID=comp16964_c0_seq2|m.17342.path1;Name=comp16964_c0_seq2|m.17342;Target=comp16964_c0_seq2|m.17342 36 133;Gap=M98
scaffold26653_1_size2875	merc_genome	cDNA_match	1162	1399	100	-	.	ID=comp16964_c0_seq2|m.17342.path1;Name=comp16964_c0_seq2|m.17342;Target=comp16964_c0_seq2|m.17342 134 371;Gap=M238
scaffold26653_1_size2875	merc_genome	cDNA_match	955	1056	90	-	.	ID=comp16964_c0_seq2|m.17342.path1;Name=comp16964_c0_seq2|m.17342;Target=comp16964_c0_seq2|m.17342 372 469;Gap=M6 D1 M6 D1 M8 I1 M11 D3 M66
scaffold26653_1_size2875	merc_genome	cDNA_match	796	870	82	-	.	ID=comp16964_c0_seq2|m.17342.path1;Name=comp16964_c0_seq2|m.17342;Target=comp16964_c0_seq2|m.17342 470 535;Gap=M2 D1 M17 D1 M27 D3 M16 D4 M4
scaffold26653_1_size2875	merc_genome	cDNA_match	37	69	100	-	.	ID=comp16964_c0_seq2|m.17342.path1;Name=comp16964_c0_seq2|m.17342;Target=comp16964_c0_seq2|m.17342 536 568;Gap=M33
###
scaffold25040_1_size3123	merc_genome	cDNA_match	967	1014	100	+	.	ID=comp16964_c0_seq2|m.17342.path2;Name=comp16964_c0_seq2|m.17342;Target=comp16964_c0_seq2|m.17342 569 616;Gap=M48
scaffold25040_1_size3123	merc_genome	cDNA_match	1900	1968	98	+	.	ID=comp16964_c0_seq2|m.17342.path2;Name=comp16964_c0_seq2|m.17342;Target=comp16964_c0_seq2|m.17342 617 685;Gap=M69
scaffold25040_1_size3123	merc_genome	cDNA_match	2058	2164	100	+	.	ID=comp16964_c0_seq2|m.17342.path2;Name=comp16964_c0_seq2|m.17342;Target=comp16964_c0_seq2|m.17342 686 792;Gap=M107
scaffold25040_1_size3123	merc_genome	cDNA_match	2249	2335	100	+	.	ID=comp16964_c0_seq2|m.17342.path2;Name=comp16964_c0_seq2|m.17342;Target=comp16964_c0_seq2|m.17342 793 879;Gap=M87
###
scaffold26653_1_size2875	merc_genome	cDNA_match	2204	2575	99	-	.	ID=comp16964_c0_seq2|m.17343.path1;Name=comp16964_c0_seq2|m.17343;Target=comp16964_c0_seq2|m.17343 1 372;Gap=M372
###
scaffold10222_1_size9177	merc_genome	cDNA_match	5384	6907	91	-	.	ID=comp18739_c0_seq1|m.17344.path1;Name=comp18739_c0_seq1|m.17344;Target=comp18739_c0_seq1|m.17344 1 1524;Gap=M953 D1 M11 I1 M559
scaffold10222_1_size9177	merc_genome	cDNA_match	4842	5285	97	-	.	ID=comp18739_c0_seq1|m.17344.path1;Name=comp18739_c0_seq1|m.17344;Target=comp18739_c0_seq1|m.17344 1525 1968;Gap=M444
###
scaffold8254_1_size11318	merc_genome	cDNA_match	1031	2384	95	+	.	ID=comp18739_c0_seq2|m.17345.path1;Name=comp18739_c0_seq2|m.17345;Target=comp18739_c0_seq2|m.17345 9 1362;Gap=M1354
###
scaffold7406_1_size12252	merc_genome	cDNA_match	6204	6380	89	+	.	ID=comp18739_c0_seq2|m.17345.path2;Name=comp18739_c0_seq2|m.17345;Target=comp18739_c0_seq2|m.17345 9 185;Gap=M177
scaffold7406_1_size12252	merc_genome	cDNA_match	6426	7602	91	+	.	ID=comp18739_c0_seq2|m.17345.path2;Name=comp18739_c0_seq2|m.17345;Target=comp18739_c0_seq2|m.17345 186 1362;Gap=M1177
###
scaffold10222_1_size9177	merc_genome	cDNA_match	7627	8278	87	-	.	ID=comp18739_c0_seq2|m.17345.path3;Name=comp18739_c0_seq2|m.17345;Target=comp18739_c0_seq2|m.17345 1 640;Gap=M172 D1 M7 D2 M9 D6 M248 D3 M204
scaffold10222_1_size9177	merc_genome	cDNA_match	6965	7347	84	-	.	ID=comp18739_c0_seq2|m.17345.path3;Name=comp18739_c0_seq2|m.17345;Target=comp18739_c0_seq2|m.17345 641 1010;Gap=M26 D3 M291 D10 M53
scaffold10222_1_size9177	merc_genome	cDNA_match	6542	6893	85	-	.	ID=comp18739_c0_seq2|m.17345.path3;Name=comp18739_c0_seq2|m.17345;Target=comp18739_c0_seq2|m.17345 1011 1362;Gap=M352
###
scaffold10222_1_size9177	merc_genome	cDNA_match	7673	8338	94	-	.	ID=comp18739_c0_seq4|m.17346.path1;Name=comp18739_c0_seq4|m.17346;Target=comp18739_c0_seq4|m.17346 1 663;Gap=M504 D3 M159
###
scaffold10222_1_size9177	merc_genome	cDNA_match	7673	8221	87	-	.	ID=comp18739_c0_seq5|m.17347.path1;Name=comp18739_c0_seq5|m.17347;Target=comp18739_c0_seq5|m.17347 1 513;Gap=M123 D33 M231 D3 M159
###
scaffold5641_1_size15131	merc_genome	cDNA_match	9441	10025	78	+	.	ID=comp18739_c0_seq5|m.17347.path2;Name=comp18739_c0_seq5|m.17347;Target=comp18739_c0_seq5|m.17347 4 513;Gap=M111 I1 M6 D49 M207 D27 M185
###
scaffold_2793	merc_genome	cDNA_match	1586	1789	100	-	.	ID=comp6690_c1_seq1|m.17348.path1;Name=comp6690_c1_seq1|m.17348;Target=comp6690_c1_seq1|m.17348 1 204;Gap=M204
scaffold_2793	merc_genome	cDNA_match	316	1357	100	-	.	ID=comp6690_c1_seq1|m.17348.path1;Name=comp6690_c1_seq1|m.17348;Target=comp6690_c1_seq1|m.17348 205 1246;Gap=M1042
###
scaffold_2793	merc_genome	cDNA_match	9135	9238	100	-	.	ID=comp6690_c1_seq1|m.17348.path2;Name=comp6690_c1_seq1|m.17348;Target=comp6690_c1_seq1|m.17348 1247 1350;Gap=M104
scaffold_2793	merc_genome	cDNA_match	8522	8740	100	-	.	ID=comp6690_c1_seq1|m.17348.path2;Name=comp6690_c1_seq1|m.17348;Target=comp6690_c1_seq1|m.17348 1351 1569;Gap=M219
###
scaffold4996_1_size16489	merc_genome	cDNA_match	7201	7287	100	+	.	ID=comp17632_c0_seq1|m.17349.path1;Name=comp17632_c0_seq1|m.17349;Target=comp17632_c0_seq1|m.17349 1 87;Gap=M87
scaffold4996_1_size16489	merc_genome	cDNA_match	7352	7409	100	+	.	ID=comp17632_c0_seq1|m.17349.path1;Name=comp17632_c0_seq1|m.17349;Target=comp17632_c0_seq1|m.17349 88 145;Gap=M58
scaffold4996_1_size16489	merc_genome	cDNA_match	7525	7619	100	+	.	ID=comp17632_c0_seq1|m.17349.path1;Name=comp17632_c0_seq1|m.17349;Target=comp17632_c0_seq1|m.17349 146 240;Gap=M95
scaffold4996_1_size16489	merc_genome	cDNA_match	7690	8005	99	+	.	ID=comp17632_c0_seq1|m.17349.path1;Name=comp17632_c0_seq1|m.17349;Target=comp17632_c0_seq1|m.17349 241 556;Gap=M316
scaffold4996_1_size16489	merc_genome	cDNA_match	8181	8762	96	+	.	ID=comp17632_c0_seq1|m.17349.path1;Name=comp17632_c0_seq1|m.17349;Target=comp17632_c0_seq1|m.17349 557 1116;Gap=M414 D22 M146
scaffold4996_1_size16489	merc_genome	cDNA_match	9958	10044	100	+	.	ID=comp17632_c0_seq1|m.17349.path1;Name=comp17632_c0_seq1|m.17349;Target=comp17632_c0_seq1|m.17349 1117 1203;Gap=M87
scaffold4996_1_size16489	merc_genome	cDNA_match	10141	10305	100	+	.	ID=comp17632_c0_seq1|m.17349.path1;Name=comp17632_c0_seq1|m.17349;Target=comp17632_c0_seq1|m.17349 1204 1368;Gap=M165
###
scaffold4996_1_size16489	merc_genome	cDNA_match	8472	8762	92	+	.	ID=comp17632_c0_seq1|m.17350.path1;Name=comp17632_c0_seq1|m.17350;Target=comp17632_c0_seq1|m.17350 1 269;Gap=M123 D22 M146
scaffold4996_1_size16489	merc_genome	cDNA_match	9958	10024	100	+	.	ID=comp17632_c0_seq1|m.17350.path1;Name=comp17632_c0_seq1|m.17350;Target=comp17632_c0_seq1|m.17350 270 336;Gap=M67
###
scaffold4996_1_size16489	merc_genome	cDNA_match	7201	7287	100	+	.	ID=comp17632_c0_seq3|m.17351.path1;Name=comp17632_c0_seq3|m.17351;Target=comp17632_c0_seq3|m.17351 1 87;Gap=M87
scaffold4996_1_size16489	merc_genome	cDNA_match	7352	7409	100	+	.	ID=comp17632_c0_seq3|m.17351.path1;Name=comp17632_c0_seq3|m.17351;Target=comp17632_c0_seq3|m.17351 88 145;Gap=M58
scaffold4996_1_size16489	merc_genome	cDNA_match	7525	7619	100	+	.	ID=comp17632_c0_seq3|m.17351.path1;Name=comp17632_c0_seq3|m.17351;Target=comp17632_c0_seq3|m.17351 146 240;Gap=M95
scaffold4996_1_size16489	merc_genome	cDNA_match	7690	8005	99	+	.	ID=comp17632_c0_seq3|m.17351.path1;Name=comp17632_c0_seq3|m.17351;Target=comp17632_c0_seq3|m.17351 241 556;Gap=M316
scaffold4996_1_size16489	merc_genome	cDNA_match	8181	8589	75	+	.	ID=comp17632_c0_seq3|m.17351.path1;Name=comp17632_c0_seq3|m.17351;Target=comp17632_c0_seq3|m.17351 557 902;Gap=M201 D21 M6 I6 M36 D45 M44 D3 M53
scaffold4996_1_size16489	merc_genome	cDNA_match	14448	14449	100	+	.	ID=comp17632_c0_seq3|m.17351.path1;Name=comp17632_c0_seq3|m.17351;Target=comp17632_c0_seq3|m.17351 903 904;Gap=M2
scaffold4996_1_size16489	merc_genome	cDNA_match	14937	15049	99	+	.	ID=comp17632_c0_seq3|m.17351.path1;Name=comp17632_c0_seq3|m.17351;Target=comp17632_c0_seq3|m.17351 905 1017;Gap=M113
scaffold4996_1_size16489	merc_genome	cDNA_match	15873	15959	96	+	.	ID=comp17632_c0_seq3|m.17351.path1;Name=comp17632_c0_seq3|m.17351;Target=comp17632_c0_seq3|m.17351 1018 1104;Gap=M87
scaffold4996_1_size16489	merc_genome	cDNA_match	16058	16209	90	+	.	ID=comp17632_c0_seq3|m.17351.path1;Name=comp17632_c0_seq3|m.17351;Target=comp17632_c0_seq3|m.17351 1105 1256;Gap=M152
###
scaffold586501_1_size115	merc_genome	cDNA_match	1	109	100	+	.	ID=comp17632_c0_seq3|m.17352.path1;Name=comp17632_c0_seq3|m.17352;Target=comp17632_c0_seq3|m.17352 11 119;Gap=M109
###
scaffold4996_1_size16489	merc_genome	cDNA_match	8543	8585	88	+	.	ID=comp17632_c0_seq3|m.17352.path2;Name=comp17632_c0_seq3|m.17352;Target=comp17632_c0_seq3|m.17352 120 162;Gap=M43
scaffold4996_1_size16489	merc_genome	cDNA_match	14931	15049	96	+	.	ID=comp17632_c0_seq3|m.17352.path2;Name=comp17632_c0_seq3|m.17352;Target=comp17632_c0_seq3|m.17352 163 281;Gap=M119
scaffold4996_1_size16489	merc_genome	cDNA_match	15873	15939	97	+	.	ID=comp17632_c0_seq3|m.17352.path2;Name=comp17632_c0_seq3|m.17352;Target=comp17632_c0_seq3|m.17352 282 348;Gap=M67
###
scaffold4996_1_size16489	merc_genome	cDNA_match	7298	7409	99	+	.	ID=comp17632_c0_seq5|m.17353.path1;Name=comp17632_c0_seq5|m.17353;Target=comp17632_c0_seq5|m.17353 34 145;Gap=M112
scaffold4996_1_size16489	merc_genome	cDNA_match	7525	7619	100	+	.	ID=comp17632_c0_seq5|m.17353.path1;Name=comp17632_c0_seq5|m.17353;Target=comp17632_c0_seq5|m.17353 146 240;Gap=M95
scaffold4996_1_size16489	merc_genome	cDNA_match	7690	7777	97	+	.	ID=comp17632_c0_seq5|m.17353.path1;Name=comp17632_c0_seq5|m.17353;Target=comp17632_c0_seq5|m.17353 241 328;Gap=M88
scaffold4996_1_size16489	merc_genome	cDNA_match	14593	14935	98	+	.	ID=comp17632_c0_seq5|m.17353.path1;Name=comp17632_c0_seq5|m.17353;Target=comp17632_c0_seq5|m.17353 329 671;Gap=M343
###
scaffold4996_1_size16489	merc_genome	cDNA_match	8317	8585	56	+	.	ID=comp17632_c0_seq5|m.17353.path2;Name=comp17632_c0_seq5|m.17353;Target=comp17632_c0_seq5|m.17353 672 877;Gap=M70 D37 M7 I22 M13 D45 M45 D3 M49
scaffold4996_1_size16489	merc_genome	cDNA_match	14931	15049	96	+	.	ID=comp17632_c0_seq5|m.17353.path2;Name=comp17632_c0_seq5|m.17353;Target=comp17632_c0_seq5|m.17353 878 996;Gap=M119
scaffold4996_1_size16489	merc_genome	cDNA_match	15873	15959	96	+	.	ID=comp17632_c0_seq5|m.17353.path2;Name=comp17632_c0_seq5|m.17353;Target=comp17632_c0_seq5|m.17353 997 1083;Gap=M87
scaffold4996_1_size16489	merc_genome	cDNA_match	16058	16209	90	+	.	ID=comp17632_c0_seq5|m.17353.path2;Name=comp17632_c0_seq5|m.17353;Target=comp17632_c0_seq5|m.17353 1084 1235;Gap=M152
###
scaffold586501_1_size115	merc_genome	cDNA_match	1	109	100	+	.	ID=comp17632_c0_seq5|m.17354.path1;Name=comp17632_c0_seq5|m.17354;Target=comp17632_c0_seq5|m.17354 11 119;Gap=M109
###
scaffold4996_1_size16489	merc_genome	cDNA_match	8543	8585	88	+	.	ID=comp17632_c0_seq5|m.17354.path2;Name=comp17632_c0_seq5|m.17354;Target=comp17632_c0_seq5|m.17354 120 162;Gap=M43
scaffold4996_1_size16489	merc_genome	cDNA_match	14931	15049	96	+	.	ID=comp17632_c0_seq5|m.17354.path2;Name=comp17632_c0_seq5|m.17354;Target=comp17632_c0_seq5|m.17354 163 281;Gap=M119
scaffold4996_1_size16489	merc_genome	cDNA_match	15873	15939	97	+	.	ID=comp17632_c0_seq5|m.17354.path2;Name=comp17632_c0_seq5|m.17354;Target=comp17632_c0_seq5|m.17354 282 348;Gap=M67
###
scaffold4996_1_size16489	merc_genome	cDNA_match	7201	7287	100	+	.	ID=comp17632_c0_seq7|m.17355.path1;Name=comp17632_c0_seq7|m.17355;Target=comp17632_c0_seq7|m.17355 1 87;Gap=M87
scaffold4996_1_size16489	merc_genome	cDNA_match	7352	7409	100	+	.	ID=comp17632_c0_seq7|m.17355.path1;Name=comp17632_c0_seq7|m.17355;Target=comp17632_c0_seq7|m.17355 88 145;Gap=M58
scaffold4996_1_size16489	merc_genome	cDNA_match	7525	7619	100	+	.	ID=comp17632_c0_seq7|m.17355.path1;Name=comp17632_c0_seq7|m.17355;Target=comp17632_c0_seq7|m.17355 146 240;Gap=M95
scaffold4996_1_size16489	merc_genome	cDNA_match	7690	8005	99	+	.	ID=comp17632_c0_seq7|m.17355.path1;Name=comp17632_c0_seq7|m.17355;Target=comp17632_c0_seq7|m.17355 241 556;Gap=M316
scaffold4996_1_size16489	merc_genome	cDNA_match	8181	8585	75	+	.	ID=comp17632_c0_seq7|m.17355.path1;Name=comp17632_c0_seq7|m.17355;Target=comp17632_c0_seq7|m.17355 557 898;Gap=M201 D21 M6 I6 M36 D45 M44 D3 M49
scaffold4996_1_size16489	merc_genome	cDNA_match	14931	15049	96	+	.	ID=comp17632_c0_seq7|m.17355.path1;Name=comp17632_c0_seq7|m.17355;Target=comp17632_c0_seq7|m.17355 899 1017;Gap=M119
scaffold4996_1_size16489	merc_genome	cDNA_match	15873	15959	98	+	.	ID=comp17632_c0_seq7|m.17355.path1;Name=comp17632_c0_seq7|m.17355;Target=comp17632_c0_seq7|m.17355 1018 1104;Gap=M87
scaffold4996_1_size16489	merc_genome	cDNA_match	16058	16246	98	+	.	ID=comp17632_c0_seq7|m.17355.path1;Name=comp17632_c0_seq7|m.17355;Target=comp17632_c0_seq7|m.17355 1105 1296;Gap=M170 I3 M19
###
scaffold586501_1_size115	merc_genome	cDNA_match	1	109	100	+	.	ID=comp17632_c0_seq7|m.17356.path1;Name=comp17632_c0_seq7|m.17356;Target=comp17632_c0_seq7|m.17356 11 119;Gap=M109
###
scaffold4996_1_size16489	merc_genome	cDNA_match	8543	8585	88	+	.	ID=comp17632_c0_seq7|m.17356.path2;Name=comp17632_c0_seq7|m.17356;Target=comp17632_c0_seq7|m.17356 120 162;Gap=M43
scaffold4996_1_size16489	merc_genome	cDNA_match	14931	15049	96	+	.	ID=comp17632_c0_seq7|m.17356.path2;Name=comp17632_c0_seq7|m.17356;Target=comp17632_c0_seq7|m.17356 163 281;Gap=M119
scaffold4996_1_size16489	merc_genome	cDNA_match	15873	15939	100	+	.	ID=comp17632_c0_seq7|m.17356.path2;Name=comp17632_c0_seq7|m.17356;Target=comp17632_c0_seq7|m.17356 282 348;Gap=M67
###
scaffold4996_1_size16489	merc_genome	cDNA_match	7298	7409	99	+	.	ID=comp17632_c0_seq8|m.17357.path1;Name=comp17632_c0_seq8|m.17357;Target=comp17632_c0_seq8|m.17357 34 145;Gap=M112
scaffold4996_1_size16489	merc_genome	cDNA_match	7525	7619	100	+	.	ID=comp17632_c0_seq8|m.17357.path1;Name=comp17632_c0_seq8|m.17357;Target=comp17632_c0_seq8|m.17357 146 240;Gap=M95
scaffold4996_1_size16489	merc_genome	cDNA_match	7690	7777	97	+	.	ID=comp17632_c0_seq8|m.17357.path1;Name=comp17632_c0_seq8|m.17357;Target=comp17632_c0_seq8|m.17357 241 328;Gap=M88
scaffold4996_1_size16489	merc_genome	cDNA_match	14593	14935	98	+	.	ID=comp17632_c0_seq8|m.17357.path1;Name=comp17632_c0_seq8|m.17357;Target=comp17632_c0_seq8|m.17357 329 671;Gap=M343
###
scaffold4996_1_size16489	merc_genome	cDNA_match	8317	8585	63	+	.	ID=comp17632_c0_seq8|m.17357.path2;Name=comp17632_c0_seq8|m.17357;Target=comp17632_c0_seq8|m.17357 672 877;Gap=M65 D21 M6 I6 M36 D45 M44 D3 M49
scaffold4996_1_size16489	merc_genome	cDNA_match	14931	15049	96	+	.	ID=comp17632_c0_seq8|m.17357.path2;Name=comp17632_c0_seq8|m.17357;Target=comp17632_c0_seq8|m.17357 878 996;Gap=M119
scaffold4996_1_size16489	merc_genome	cDNA_match	15873	15959	98	+	.	ID=comp17632_c0_seq8|m.17357.path2;Name=comp17632_c0_seq8|m.17357;Target=comp17632_c0_seq8|m.17357 997 1083;Gap=M87
scaffold4996_1_size16489	merc_genome	cDNA_match	16058	16246	98	+	.	ID=comp17632_c0_seq8|m.17357.path2;Name=comp17632_c0_seq8|m.17357;Target=comp17632_c0_seq8|m.17357 1084 1275;Gap=M170 I3 M19
###
scaffold586501_1_size115	merc_genome	cDNA_match	1	109	100	+	.	ID=comp17632_c0_seq8|m.17358.path1;Name=comp17632_c0_seq8|m.17358;Target=comp17632_c0_seq8|m.17358 11 119;Gap=M109
###
scaffold4996_1_size16489	merc_genome	cDNA_match	8543	8585	88	+	.	ID=comp17632_c0_seq8|m.17358.path2;Name=comp17632_c0_seq8|m.17358;Target=comp17632_c0_seq8|m.17358 120 162;Gap=M43
scaffold4996_1_size16489	merc_genome	cDNA_match	14931	15049	96	+	.	ID=comp17632_c0_seq8|m.17358.path2;Name=comp17632_c0_seq8|m.17358;Target=comp17632_c0_seq8|m.17358 163 281;Gap=M119
scaffold4996_1_size16489	merc_genome	cDNA_match	15873	15939	100	+	.	ID=comp17632_c0_seq8|m.17358.path2;Name=comp17632_c0_seq8|m.17358;Target=comp17632_c0_seq8|m.17358 282 348;Gap=M67
###
scaffold23280_1_size3476	merc_genome	cDNA_match	245	852	99	+	.	ID=comp10536_c0_seq1|m.17359.path1;Name=comp10536_c0_seq1|m.17359;Target=comp10536_c0_seq1|m.17359 1 609;Gap=M72 I3 M456 D1 M61 D1 M17
scaffold23280_1_size3476	merc_genome	cDNA_match	924	1356	81	+	.	ID=comp10536_c0_seq1|m.17359.path1;Name=comp10536_c0_seq1|m.17359;Target=comp10536_c0_seq1|m.17359 659 1069;Gap=M1 D1 M8 D1 M22 D1 M18 D4 M5 I1 M62 D4 M10 I3 M64 D1 M106 D1 M26 D2 M4 D1 M11 D1 M2 D2 M7 D4 M3 D1 M16 D1 M7 D1 M35
###
scaffold21438_1_size4065	merc_genome	cDNA_match	1534	1706	100	-	.	ID=comp10536_c0_seq1|m.17359.path2;Name=comp10536_c0_seq1|m.17359;Target=comp10536_c0_seq1|m.17359 1070 1242;Gap=M173
###
scaffold23280_1_size3476	merc_genome	cDNA_match	245	852	99	+	.	ID=comp10536_c0_seq2|m.17360.path1;Name=comp10536_c0_seq2|m.17360;Target=comp10536_c0_seq2|m.17360 1 609;Gap=M72 I3 M456 D1 M61 D1 M17
scaffold23280_1_size3476	merc_genome	cDNA_match	924	1401	83	+	.	ID=comp10536_c0_seq2|m.17360.path1;Name=comp10536_c0_seq2|m.17360;Target=comp10536_c0_seq2|m.17360 659 1109;Gap=M1 D1 M8 D1 M22 D1 M18 D4 M5 I1 M62 D4 M10 I3 M64 D1 M107 D1 M25 D2 M4 D1 M11 D4 M10 D3 M2 D1 M16 D1 M8 D1 M50 D2 M4 D2 M8 D1 M12
###
scaffold21438_1_size4065	merc_genome	cDNA_match	1534	1621	100	-	.	ID=comp10536_c0_seq2|m.17360.path2;Name=comp10536_c0_seq2|m.17360;Target=comp10536_c0_seq2|m.17360 1110 1197;Gap=M88
###
scaffold21438_1_size4065	merc_genome	cDNA_match	2350	2895	100	-	.	ID=comp10536_c1_seq1|m.17361.path1;Name=comp10536_c1_seq1|m.17361;Target=comp10536_c1_seq1|m.17361 1 546;Gap=M546
###
scaffold175774_1_size400	merc_genome	cDNA_match	237	393	99	+	.	ID=comp16429_c0_seq1|m.17362.path1;Name=comp16429_c0_seq1|m.17362;Target=comp16429_c0_seq1|m.17362 1 157;Gap=M157
###
scaffold19273_1_size5254	merc_genome	cDNA_match	4361	4420	100	-	.	ID=comp16429_c0_seq1|m.17362.path2;Name=comp16429_c0_seq1|m.17362;Target=comp16429_c0_seq1|m.17362 158 217;Gap=M60
scaffold19273_1_size5254	merc_genome	cDNA_match	4302	4307	100	-	.	ID=comp16429_c0_seq1|m.17362.path2;Name=comp16429_c0_seq1|m.17362;Target=comp16429_c0_seq1|m.17362 251 256;Gap=M6
scaffold19273_1_size5254	merc_genome	cDNA_match	4027	4274	99	-	.	ID=comp16429_c0_seq1|m.17362.path2;Name=comp16429_c0_seq1|m.17362;Target=comp16429_c0_seq1|m.17362 266 513;Gap=M248
scaffold19273_1_size5254	merc_genome	cDNA_match	2812	2892	100	-	.	ID=comp16429_c0_seq1|m.17362.path2;Name=comp16429_c0_seq1|m.17362;Target=comp16429_c0_seq1|m.17362 514 594;Gap=M81
scaffold19273_1_size5254	merc_genome	cDNA_match	2439	2672	99	-	.	ID=comp16429_c0_seq1|m.17362.path2;Name=comp16429_c0_seq1|m.17362;Target=comp16429_c0_seq1|m.17362 595 828;Gap=M234
scaffold19273_1_size5254	merc_genome	cDNA_match	1104	1445	99	-	.	ID=comp16429_c0_seq1|m.17362.path2;Name=comp16429_c0_seq1|m.17362;Target=comp16429_c0_seq1|m.17362 829 1170;Gap=M342
###
scaffold19273_1_size5254	merc_genome	cDNA_match	4027	4274	99	-	.	ID=comp16429_c0_seq2|m.17363.path1;Name=comp16429_c0_seq2|m.17363;Target=comp16429_c0_seq2|m.17363 65 312;Gap=M248
scaffold19273_1_size5254	merc_genome	cDNA_match	2812	2892	100	-	.	ID=comp16429_c0_seq2|m.17363.path1;Name=comp16429_c0_seq2|m.17363;Target=comp16429_c0_seq2|m.17363 313 393;Gap=M81
scaffold19273_1_size5254	merc_genome	cDNA_match	2439	2672	99	-	.	ID=comp16429_c0_seq2|m.17363.path1;Name=comp16429_c0_seq2|m.17363;Target=comp16429_c0_seq2|m.17363 394 627;Gap=M234
scaffold19273_1_size5254	merc_genome	cDNA_match	1104	1445	99	-	.	ID=comp16429_c0_seq2|m.17363.path1;Name=comp16429_c0_seq2|m.17363;Target=comp16429_c0_seq2|m.17363 628 969;Gap=M342
###
scaffold21717_1_size3950	merc_genome	cDNA_match	240	306	100	+	.	ID=comp16161_c0_seq1|m.17364.path1;Name=comp16161_c0_seq1|m.17364;Target=comp16161_c0_seq1|m.17364 1 67;Gap=M67
scaffold21717_1_size3950	merc_genome	cDNA_match	1075	1190	100	+	.	ID=comp16161_c0_seq1|m.17364.path1;Name=comp16161_c0_seq1|m.17364;Target=comp16161_c0_seq1|m.17364 68 183;Gap=M116
scaffold21717_1_size3950	merc_genome	cDNA_match	1315	1374	100	+	.	ID=comp16161_c0_seq1|m.17364.path1;Name=comp16161_c0_seq1|m.17364;Target=comp16161_c0_seq1|m.17364 184 243;Gap=M60
scaffold21717_1_size3950	merc_genome	cDNA_match	1783	1965	99	+	.	ID=comp16161_c0_seq1|m.17364.path1;Name=comp16161_c0_seq1|m.17364;Target=comp16161_c0_seq1|m.17364 244 426;Gap=M183
scaffold21717_1_size3950	merc_genome	cDNA_match	2057	2161	99	+	.	ID=comp16161_c0_seq1|m.17364.path1;Name=comp16161_c0_seq1|m.17364;Target=comp16161_c0_seq1|m.17364 427 531;Gap=M105
scaffold21717_1_size3950	merc_genome	cDNA_match	2697	2793	100	+	.	ID=comp16161_c0_seq1|m.17364.path1;Name=comp16161_c0_seq1|m.17364;Target=comp16161_c0_seq1|m.17364 532 628;Gap=M97
scaffold21717_1_size3950	merc_genome	cDNA_match	2869	2976	100	+	.	ID=comp16161_c0_seq1|m.17364.path1;Name=comp16161_c0_seq1|m.17364;Target=comp16161_c0_seq1|m.17364 629 736;Gap=M108
scaffold21717_1_size3950	merc_genome	cDNA_match	3250	3385	100	+	.	ID=comp16161_c0_seq1|m.17364.path1;Name=comp16161_c0_seq1|m.17364;Target=comp16161_c0_seq1|m.17364 737 872;Gap=M136
scaffold21717_1_size3950	merc_genome	cDNA_match	3477	3585	99	+	.	ID=comp16161_c0_seq1|m.17364.path1;Name=comp16161_c0_seq1|m.17364;Target=comp16161_c0_seq1|m.17364 873 981;Gap=M109
###
scaffold21717_1_size3950	merc_genome	cDNA_match	2697	2749	100	-	.	ID=comp16161_c0_seq1|m.17365.path1;Name=comp16161_c0_seq1|m.17365;Target=comp16161_c0_seq1|m.17365 1 53;Gap=M53
scaffold21717_1_size3950	merc_genome	cDNA_match	2057	2161	99	-	.	ID=comp16161_c0_seq1|m.17365.path1;Name=comp16161_c0_seq1|m.17365;Target=comp16161_c0_seq1|m.17365 54 158;Gap=M105
scaffold21717_1_size3950	merc_genome	cDNA_match	1812	1965	99	-	.	ID=comp16161_c0_seq1|m.17365.path1;Name=comp16161_c0_seq1|m.17365;Target=comp16161_c0_seq1|m.17365 159 312;Gap=M154
###
scaffold21717_1_size3950	merc_genome	cDNA_match	3084	3097	100	-	.	ID=comp16161_c0_seq1|m.17366.path1;Name=comp16161_c0_seq1|m.17366;Target=comp16161_c0_seq1|m.17366 1 14;Gap=M14
scaffold21717_1_size3950	merc_genome	cDNA_match	2869	2976	100	-	.	ID=comp16161_c0_seq1|m.17366.path1;Name=comp16161_c0_seq1|m.17366;Target=comp16161_c0_seq1|m.17366 15 122;Gap=M108
scaffold21717_1_size3950	merc_genome	cDNA_match	2697	2793	100	-	.	ID=comp16161_c0_seq1|m.17366.path1;Name=comp16161_c0_seq1|m.17366;Target=comp16161_c0_seq1|m.17366 123 219;Gap=M97
scaffold21717_1_size3950	merc_genome	cDNA_match	2072	2161	98	-	.	ID=comp16161_c0_seq1|m.17366.path1;Name=comp16161_c0_seq1|m.17366;Target=comp16161_c0_seq1|m.17366 220 309;Gap=M90
###
scaffold3143_1_size22394	merc_genome	cDNA_match	21149	21335	100	-	.	ID=comp9857_c0_seq1|m.17367.path1;Name=comp9857_c0_seq1|m.17367;Target=comp9857_c0_seq1|m.17367 1 187;Gap=M187
scaffold3143_1_size22394	merc_genome	cDNA_match	20322	20386	100	-	.	ID=comp9857_c0_seq1|m.17367.path1;Name=comp9857_c0_seq1|m.17367;Target=comp9857_c0_seq1|m.17367 188 252;Gap=M65
scaffold3143_1_size22394	merc_genome	cDNA_match	20170	20218	100	-	.	ID=comp9857_c0_seq1|m.17367.path1;Name=comp9857_c0_seq1|m.17367;Target=comp9857_c0_seq1|m.17367 253 301;Gap=M49
scaffold3143_1_size22394	merc_genome	cDNA_match	19607	19701	100	-	.	ID=comp9857_c0_seq1|m.17367.path1;Name=comp9857_c0_seq1|m.17367;Target=comp9857_c0_seq1|m.17367 302 396;Gap=M95
scaffold3143_1_size22394	merc_genome	cDNA_match	19379	19464	100	-	.	ID=comp9857_c0_seq1|m.17367.path1;Name=comp9857_c0_seq1|m.17367;Target=comp9857_c0_seq1|m.17367 397 482;Gap=M86
scaffold3143_1_size22394	merc_genome	cDNA_match	19218	19277	100	-	.	ID=comp9857_c0_seq1|m.17367.path1;Name=comp9857_c0_seq1|m.17367;Target=comp9857_c0_seq1|m.17367 483 542;Gap=M60
scaffold3143_1_size22394	merc_genome	cDNA_match	19021	19102	100	-	.	ID=comp9857_c0_seq1|m.17367.path1;Name=comp9857_c0_seq1|m.17367;Target=comp9857_c0_seq1|m.17367 543 624;Gap=M82
scaffold3143_1_size22394	merc_genome	cDNA_match	18455	18568	100	-	.	ID=comp9857_c0_seq1|m.17367.path1;Name=comp9857_c0_seq1|m.17367;Target=comp9857_c0_seq1|m.17367 625 738;Gap=M114
scaffold3143_1_size22394	merc_genome	cDNA_match	17801	17971	100	-	.	ID=comp9857_c0_seq1|m.17367.path1;Name=comp9857_c0_seq1|m.17367;Target=comp9857_c0_seq1|m.17367 739 909;Gap=M171
###
scaffold957_1_size41837	merc_genome	cDNA_match	4852	4894	100	+	.	ID=comp3277_c1_seq1|m.17368.path1;Name=comp3277_c1_seq1|m.17368;Target=comp3277_c1_seq1|m.17368 1 43;Gap=M43
scaffold957_1_size41837	merc_genome	cDNA_match	5265	5722	100	+	.	ID=comp3277_c1_seq1|m.17368.path1;Name=comp3277_c1_seq1|m.17368;Target=comp3277_c1_seq1|m.17368 44 501;Gap=M458
###
scaffold_813	merc_genome	cDNA_match	14330	14643	99	+	.	ID=comp149_c1_seq1|m.17369.path1;Name=comp149_c1_seq1|m.17369;Target=comp149_c1_seq1|m.17369 1 314;Gap=M314
###
scaffold16027_1_size6294	merc_genome	cDNA_match	1277	1390	100	-	.	ID=comp5346_c0_seq1|m.17370.path1;Name=comp5346_c0_seq1|m.17370;Target=comp5346_c0_seq1|m.17370 1 114;Gap=M114
scaffold16027_1_size6294	merc_genome	cDNA_match	1102	1172	100	-	.	ID=comp5346_c0_seq1|m.17370.path1;Name=comp5346_c0_seq1|m.17370;Target=comp5346_c0_seq1|m.17370 115 185;Gap=M71
scaffold16027_1_size6294	merc_genome	cDNA_match	568	805	100	-	.	ID=comp5346_c0_seq1|m.17370.path1;Name=comp5346_c0_seq1|m.17370;Target=comp5346_c0_seq1|m.17370 186 423;Gap=M238
###
scaffold2826_1_size23846	merc_genome	cDNA_match	9401	9838	99	+	.	ID=comp9478_c0_seq1|m.17371.path1;Name=comp9478_c0_seq1|m.17371;Target=comp9478_c0_seq1|m.17371 1 438;Gap=M438
scaffold2826_1_size23846	merc_genome	cDNA_match	10027	10849	99	+	.	ID=comp9478_c0_seq1|m.17371.path1;Name=comp9478_c0_seq1|m.17371;Target=comp9478_c0_seq1|m.17371 439 1260;Gap=M822 D1
scaffold2826_1_size23846	merc_genome	cDNA_match	10898	11011	100	+	.	ID=comp9478_c0_seq1|m.17371.path1;Name=comp9478_c0_seq1|m.17371;Target=comp9478_c0_seq1|m.17371 1261 1374;Gap=M114
###
scaffold2826_1_size23846	merc_genome	cDNA_match	9401	9838	99	+	.	ID=comp9478_c0_seq2|m.17372.path1;Name=comp9478_c0_seq2|m.17372;Target=comp9478_c0_seq2|m.17372 1 438;Gap=M438
scaffold2826_1_size23846	merc_genome	cDNA_match	10027	10849	99	+	.	ID=comp9478_c0_seq2|m.17372.path1;Name=comp9478_c0_seq2|m.17372;Target=comp9478_c0_seq2|m.17372 439 1260;Gap=M822 D1
scaffold2826_1_size23846	merc_genome	cDNA_match	10898	11011	100	+	.	ID=comp9478_c0_seq2|m.17372.path1;Name=comp9478_c0_seq2|m.17372;Target=comp9478_c0_seq2|m.17372 1261 1374;Gap=M114
###
scaffold_2643	merc_genome	cDNA_match	32740	32822	100	-	.	ID=comp11271_c0_seq1|m.17373.path1;Name=comp11271_c0_seq1|m.17373;Target=comp11271_c0_seq1|m.17373 383 465;Gap=M83
scaffold_2643	merc_genome	cDNA_match	31634	31804	100	-	.	ID=comp11271_c0_seq1|m.17373.path1;Name=comp11271_c0_seq1|m.17373;Target=comp11271_c0_seq1|m.17373 466 636;Gap=M171
scaffold_2643	merc_genome	cDNA_match	30514	30738	100	-	.	ID=comp11271_c0_seq1|m.17373.path1;Name=comp11271_c0_seq1|m.17373;Target=comp11271_c0_seq1|m.17373 637 861;Gap=M225
###
scaffold_2643	merc_genome	cDNA_match	993	1166	100	-	.	ID=comp11271_c0_seq1|m.17374.path1;Name=comp11271_c0_seq1|m.17374;Target=comp11271_c0_seq1|m.17374 1 174;Gap=M174
scaffold_2643	merc_genome	cDNA_match	873	920	100	-	.	ID=comp11271_c0_seq1|m.17374.path1;Name=comp11271_c0_seq1|m.17374;Target=comp11271_c0_seq1|m.17374 175 222;Gap=M48
scaffold_2643	merc_genome	cDNA_match	171	350	100	-	.	ID=comp11271_c0_seq1|m.17374.path1;Name=comp11271_c0_seq1|m.17374;Target=comp11271_c0_seq1|m.17374 223 402;Gap=M180
###
scaffold_2643	merc_genome	cDNA_match	15584	15699	100	-	.	ID=comp11271_c0_seq1|m.17374.path2;Name=comp11271_c0_seq1|m.17374;Target=comp11271_c0_seq1|m.17374 403 518;Gap=M116
###
scaffold_322	merc_genome	cDNA_match	8234	8401	96	-	.	ID=comp11271_c0_seq3|m.17375.path1;Name=comp11271_c0_seq3|m.17375;Target=comp11271_c0_seq3|m.17375 1 174;Gap=M100 I6 M68
scaffold_322	merc_genome	cDNA_match	7036	7107	100	-	.	ID=comp11271_c0_seq3|m.17375.path1;Name=comp11271_c0_seq3|m.17375;Target=comp11271_c0_seq3|m.17375 175 246;Gap=M72
scaffold_322	merc_genome	cDNA_match	6838	6962	100	-	.	ID=comp11271_c0_seq3|m.17375.path1;Name=comp11271_c0_seq3|m.17375;Target=comp11271_c0_seq3|m.17375 247 371;Gap=M125
scaffold_322	merc_genome	cDNA_match	6571	6731	100	-	.	ID=comp11271_c0_seq3|m.17375.path1;Name=comp11271_c0_seq3|m.17375;Target=comp11271_c0_seq3|m.17375 372 532;Gap=M161
scaffold_322	merc_genome	cDNA_match	6177	6246	100	-	.	ID=comp11271_c0_seq3|m.17375.path1;Name=comp11271_c0_seq3|m.17375;Target=comp11271_c0_seq3|m.17375 533 602;Gap=M70
scaffold_322	merc_genome	cDNA_match	3148	3155	87	-	.	ID=comp11271_c0_seq3|m.17375.path1;Name=comp11271_c0_seq3|m.17375;Target=comp11271_c0_seq3|m.17375 603 610;Gap=M8
scaffold_322	merc_genome	cDNA_match	2231	2267	57	-	.	ID=comp11271_c0_seq3|m.17375.path1;Name=comp11271_c0_seq3|m.17375;Target=comp11271_c0_seq3|m.17375 611 650;Gap=M28 I3 M9
scaffold_322	merc_genome	cDNA_match	2123	2206	100	-	.	ID=comp11271_c0_seq3|m.17375.path1;Name=comp11271_c0_seq3|m.17375;Target=comp11271_c0_seq3|m.17375 658 741;Gap=M84
scaffold_322	merc_genome	cDNA_match	1604	1642	100	-	.	ID=comp11271_c0_seq3|m.17375.path1;Name=comp11271_c0_seq3|m.17375;Target=comp11271_c0_seq3|m.17375 742 780;Gap=M39
scaffold_322	merc_genome	cDNA_match	1452	1498	100	-	.	ID=comp11271_c0_seq3|m.17375.path1;Name=comp11271_c0_seq3|m.17375;Target=comp11271_c0_seq3|m.17375 781 827;Gap=M47
scaffold_322	merc_genome	cDNA_match	485	596	100	-	.	ID=comp11271_c0_seq3|m.17375.path1;Name=comp11271_c0_seq3|m.17375;Target=comp11271_c0_seq3|m.17375 828 939;Gap=M112
###
scaffold_4084	merc_genome	cDNA_match	47905	47997	100	+	.	ID=comp3861_c0_seq2|m.17376.path1;Name=comp3861_c0_seq2|m.17376;Target=comp3861_c0_seq2|m.17376 1 93;Gap=M93
scaffold_4084	merc_genome	cDNA_match	48926	49048	100	+	.	ID=comp3861_c0_seq2|m.17376.path1;Name=comp3861_c0_seq2|m.17376;Target=comp3861_c0_seq2|m.17376 94 216;Gap=M123
scaffold_4084	merc_genome	cDNA_match	49721	49806	100	+	.	ID=comp3861_c0_seq2|m.17376.path1;Name=comp3861_c0_seq2|m.17376;Target=comp3861_c0_seq2|m.17376 217 302;Gap=M86
scaffold_4084	merc_genome	cDNA_match	50328	51315	100	+	.	ID=comp3861_c0_seq2|m.17376.path1;Name=comp3861_c0_seq2|m.17376;Target=comp3861_c0_seq2|m.17376 303 1290;Gap=M988
###
scaffold_4084	merc_genome	cDNA_match	50773	51315	100	-	.	ID=comp3861_c0_seq2|m.17377.path1;Name=comp3861_c0_seq2|m.17377;Target=comp3861_c0_seq2|m.17377 1 543;Gap=M543
###
scaffold_4084	merc_genome	cDNA_match	45141	45341	100	+	.	ID=comp3861_c0_seq2|m.17378.path1;Name=comp3861_c0_seq2|m.17378;Target=comp3861_c0_seq2|m.17378 1 201;Gap=M201
scaffold_4084	merc_genome	cDNA_match	46281	46435	100	+	.	ID=comp3861_c0_seq2|m.17378.path1;Name=comp3861_c0_seq2|m.17378;Target=comp3861_c0_seq2|m.17378 202 356;Gap=M155
scaffold_4084	merc_genome	cDNA_match	46813	46886	97	+	.	ID=comp3861_c0_seq2|m.17378.path1;Name=comp3861_c0_seq2|m.17378;Target=comp3861_c0_seq2|m.17378 357 429;Gap=M7 D1 M66
scaffold_4084	merc_genome	cDNA_match	47125	47190	100	+	.	ID=comp3861_c0_seq2|m.17378.path1;Name=comp3861_c0_seq2|m.17378;Target=comp3861_c0_seq2|m.17378 430 495;Gap=M66
###
scaffold_4084	merc_genome	cDNA_match	50712	51128	100	-	.	ID=comp3861_c0_seq2|m.17379.path1;Name=comp3861_c0_seq2|m.17379;Target=comp3861_c0_seq2|m.17379 1 417;Gap=M417
###
scaffold_4084	merc_genome	cDNA_match	45141	45341	100	+	.	ID=comp3861_c0_seq1|m.17380.path1;Name=comp3861_c0_seq1|m.17380;Target=comp3861_c0_seq1|m.17380 1 201;Gap=M201
scaffold_4084	merc_genome	cDNA_match	46281	46435	100	+	.	ID=comp3861_c0_seq1|m.17380.path1;Name=comp3861_c0_seq1|m.17380;Target=comp3861_c0_seq1|m.17380 202 356;Gap=M155
scaffold_4084	merc_genome	cDNA_match	46813	46886	97	+	.	ID=comp3861_c0_seq1|m.17380.path1;Name=comp3861_c0_seq1|m.17380;Target=comp3861_c0_seq1|m.17380 357 429;Gap=M7 D1 M66
scaffold_4084	merc_genome	cDNA_match	47049	47192	100	+	.	ID=comp3861_c0_seq1|m.17380.path1;Name=comp3861_c0_seq1|m.17380;Target=comp3861_c0_seq1|m.17380 430 573;Gap=M144
scaffold_4084	merc_genome	cDNA_match	47371	47484	100	+	.	ID=comp3861_c0_seq1|m.17380.path1;Name=comp3861_c0_seq1|m.17380;Target=comp3861_c0_seq1|m.17380 574 687;Gap=M114
scaffold_4084	merc_genome	cDNA_match	47611	47712	100	+	.	ID=comp3861_c0_seq1|m.17380.path1;Name=comp3861_c0_seq1|m.17380;Target=comp3861_c0_seq1|m.17380 688 789;Gap=M102
scaffold_4084	merc_genome	cDNA_match	47812	47997	100	+	.	ID=comp3861_c0_seq1|m.17380.path1;Name=comp3861_c0_seq1|m.17380;Target=comp3861_c0_seq1|m.17380 790 975;Gap=M186
scaffold_4084	merc_genome	cDNA_match	48926	49048	100	+	.	ID=comp3861_c0_seq1|m.17380.path1;Name=comp3861_c0_seq1|m.17380;Target=comp3861_c0_seq1|m.17380 976 1098;Gap=M123
scaffold_4084	merc_genome	cDNA_match	49721	49806	100	+	.	ID=comp3861_c0_seq1|m.17380.path1;Name=comp3861_c0_seq1|m.17380;Target=comp3861_c0_seq1|m.17380 1099 1184;Gap=M86
scaffold_4084	merc_genome	cDNA_match	50328	51018	100	+	.	ID=comp3861_c0_seq1|m.17380.path1;Name=comp3861_c0_seq1|m.17380;Target=comp3861_c0_seq1|m.17380 1185 1875;Gap=M691
###
scaffold_4084	merc_genome	cDNA_match	50712	51020	100	-	.	ID=comp3861_c0_seq1|m.17381.path1;Name=comp3861_c0_seq1|m.17381;Target=comp3861_c0_seq1|m.17381 1 309;Gap=M309
###
scaffold678_1_size48456	merc_genome	cDNA_match	31372	32859	100	+	.	ID=comp187_c0_seq1|m.17382.path1;Name=comp187_c0_seq1|m.17382;Target=comp187_c0_seq1|m.17382 1 1488;Gap=M1488
###
scaffold678_1_size48456	merc_genome	cDNA_match	30775	31386	99	+	.	ID=comp187_c1_seq1|m.17383.path1;Name=comp187_c1_seq1|m.17383;Target=comp187_c1_seq1|m.17383 1 612;Gap=M612
###
scaffold_1861	merc_genome	cDNA_match	160	319	100	+	.	ID=comp16267_c0_seq1|m.17384.path1;Name=comp16267_c0_seq1|m.17384;Target=comp16267_c0_seq1|m.17384 1 160;Gap=M160
scaffold_1861	merc_genome	cDNA_match	579	796	100	+	.	ID=comp16267_c0_seq1|m.17384.path1;Name=comp16267_c0_seq1|m.17384;Target=comp16267_c0_seq1|m.17384 161 378;Gap=M218
scaffold_1861	merc_genome	cDNA_match	874	1430	100	+	.	ID=comp16267_c0_seq1|m.17384.path1;Name=comp16267_c0_seq1|m.17384;Target=comp16267_c0_seq1|m.17384 379 935;Gap=M557
scaffold_1861	merc_genome	cDNA_match	1518	2426	95	+	.	ID=comp16267_c0_seq1|m.17384.path1;Name=comp16267_c0_seq1|m.17384;Target=comp16267_c0_seq1|m.17384 936 1815;Gap=M146 D29 M734
###
scaffold_1861	merc_genome	cDNA_match	877	1430	100	+	.	ID=comp16267_c0_seq2|m.17385.path1;Name=comp16267_c0_seq2|m.17385;Target=comp16267_c0_seq2|m.17385 1 554;Gap=M554
scaffold_1861	merc_genome	cDNA_match	1518	1632	100	+	.	ID=comp16267_c0_seq2|m.17385.path1;Name=comp16267_c0_seq2|m.17385;Target=comp16267_c0_seq2|m.17385 555 669;Gap=M115
###
scaffold_1861	merc_genome	cDNA_match	160	319	100	+	.	ID=comp16267_c0_seq2|m.17386.path1;Name=comp16267_c0_seq2|m.17386;Target=comp16267_c0_seq2|m.17386 1 160;Gap=M160
scaffold_1861	merc_genome	cDNA_match	579	808	100	+	.	ID=comp16267_c0_seq2|m.17386.path1;Name=comp16267_c0_seq2|m.17386;Target=comp16267_c0_seq2|m.17386 161 390;Gap=M230
###
scaffold85217_1_size910	merc_genome	cDNA_match	872	902	100	-	.	ID=comp11681_c0_seq1|m.17387.path1;Name=comp11681_c0_seq1|m.17387;Target=comp11681_c0_seq1|m.17387 1 31;Gap=M31
###
scaffold_3301	merc_genome	cDNA_match	7636	7704	100	-	.	ID=comp11681_c0_seq1|m.17387.path2;Name=comp11681_c0_seq1|m.17387;Target=comp11681_c0_seq1|m.17387 32 100;Gap=M69
scaffold_3301	merc_genome	cDNA_match	7434	7514	100	-	.	ID=comp11681_c0_seq1|m.17387.path2;Name=comp11681_c0_seq1|m.17387;Target=comp11681_c0_seq1|m.17387 124 204;Gap=M81
scaffold_3301	merc_genome	cDNA_match	7264	7350	88	-	.	ID=comp11681_c0_seq1|m.17387.path2;Name=comp11681_c0_seq1|m.17387;Target=comp11681_c0_seq1|m.17387 205 302;Gap=M61 I11 M26
scaffold_3301	merc_genome	cDNA_match	7101	7182	100	-	.	ID=comp11681_c0_seq1|m.17387.path2;Name=comp11681_c0_seq1|m.17387;Target=comp11681_c0_seq1|m.17387 303 384;Gap=M82
scaffold_3301	merc_genome	cDNA_match	5650	5688	100	-	.	ID=comp11681_c0_seq1|m.17387.path2;Name=comp11681_c0_seq1|m.17387;Target=comp11681_c0_seq1|m.17387 385 423;Gap=M39
###
scaffold_3301	merc_genome	cDNA_match	7276	7350	87	+	.	ID=comp11681_c0_seq1|m.17388.path1;Name=comp11681_c0_seq1|m.17388;Target=comp11681_c0_seq1|m.17388 1 86;Gap=M14 I11 M61
scaffold_3301	merc_genome	cDNA_match	7434	7514	100	+	.	ID=comp11681_c0_seq1|m.17388.path1;Name=comp11681_c0_seq1|m.17388;Target=comp11681_c0_seq1|m.17388 87 167;Gap=M81
scaffold_3301	merc_genome	cDNA_match	7636	7704	100	+	.	ID=comp11681_c0_seq1|m.17388.path1;Name=comp11681_c0_seq1|m.17388;Target=comp11681_c0_seq1|m.17388 191 259;Gap=M69
###
scaffold85217_1_size910	merc_genome	cDNA_match	872	910	100	+	.	ID=comp11681_c0_seq1|m.17388.path2;Name=comp11681_c0_seq1|m.17388;Target=comp11681_c0_seq1|m.17388 260 298;Gap=M39
###
scaffold85217_1_size910	merc_genome	cDNA_match	872	902	100	-	.	ID=comp11681_c0_seq2|m.17389.path1;Name=comp11681_c0_seq2|m.17389;Target=comp11681_c0_seq2|m.17389 1 31;Gap=M31
###
scaffold_3301	merc_genome	cDNA_match	7636	7704	100	-	.	ID=comp11681_c0_seq2|m.17389.path2;Name=comp11681_c0_seq2|m.17389;Target=comp11681_c0_seq2|m.17389 32 100;Gap=M69
scaffold_3301	merc_genome	cDNA_match	7434	7514	100	-	.	ID=comp11681_c0_seq2|m.17389.path2;Name=comp11681_c0_seq2|m.17389;Target=comp11681_c0_seq2|m.17389 124 204;Gap=M81
scaffold_3301	merc_genome	cDNA_match	7264	7350	88	-	.	ID=comp11681_c0_seq2|m.17389.path2;Name=comp11681_c0_seq2|m.17389;Target=comp11681_c0_seq2|m.17389 205 302;Gap=M61 I11 M26
scaffold_3301	merc_genome	cDNA_match	7101	7182	100	-	.	ID=comp11681_c0_seq2|m.17389.path2;Name=comp11681_c0_seq2|m.17389;Target=comp11681_c0_seq2|m.17389 303 384;Gap=M82
scaffold_3301	merc_genome	cDNA_match	5650	5688	100	-	.	ID=comp11681_c0_seq2|m.17389.path2;Name=comp11681_c0_seq2|m.17389;Target=comp11681_c0_seq2|m.17389 385 423;Gap=M39
###
scaffold_3301	merc_genome	cDNA_match	7276	7350	87	+	.	ID=comp11681_c0_seq2|m.17390.path1;Name=comp11681_c0_seq2|m.17390;Target=comp11681_c0_seq2|m.17390 1 86;Gap=M14 I11 M61
scaffold_3301	merc_genome	cDNA_match	7434	7514	100	+	.	ID=comp11681_c0_seq2|m.17390.path1;Name=comp11681_c0_seq2|m.17390;Target=comp11681_c0_seq2|m.17390 87 167;Gap=M81
scaffold_3301	merc_genome	cDNA_match	7636	7704	100	+	.	ID=comp11681_c0_seq2|m.17390.path1;Name=comp11681_c0_seq2|m.17390;Target=comp11681_c0_seq2|m.17390 191 259;Gap=M69
###
scaffold85217_1_size910	merc_genome	cDNA_match	872	910	100	+	.	ID=comp11681_c0_seq2|m.17390.path2;Name=comp11681_c0_seq2|m.17390;Target=comp11681_c0_seq2|m.17390 260 298;Gap=M39
###
scaffold157_1_size81099	merc_genome	cDNA_match	65330	65739	100	-	.	ID=comp12360_c0_seq1|m.17391.path1;Name=comp12360_c0_seq1|m.17391;Target=comp12360_c0_seq1|m.17391 1 410;Gap=M410
scaffold157_1_size81099	merc_genome	cDNA_match	64842	64924	96	-	.	ID=comp12360_c0_seq1|m.17391.path1;Name=comp12360_c0_seq1|m.17391;Target=comp12360_c0_seq1|m.17391 411 492;Gap=M6 D1 M76
scaffold157_1_size81099	merc_genome	cDNA_match	64645	64749	100	-	.	ID=comp12360_c0_seq1|m.17391.path1;Name=comp12360_c0_seq1|m.17391;Target=comp12360_c0_seq1|m.17391 493 597;Gap=M105
scaffold157_1_size81099	merc_genome	cDNA_match	64027	64112	100	-	.	ID=comp12360_c0_seq1|m.17391.path1;Name=comp12360_c0_seq1|m.17391;Target=comp12360_c0_seq1|m.17391 598 683;Gap=M86
scaffold157_1_size81099	merc_genome	cDNA_match	63667	63787	100	-	.	ID=comp12360_c0_seq1|m.17391.path1;Name=comp12360_c0_seq1|m.17391;Target=comp12360_c0_seq1|m.17391 684 804;Gap=M121
scaffold157_1_size81099	merc_genome	cDNA_match	62685	62764	100	-	.	ID=comp12360_c0_seq1|m.17391.path1;Name=comp12360_c0_seq1|m.17391;Target=comp12360_c0_seq1|m.17391 805 884;Gap=M80
scaffold157_1_size81099	merc_genome	cDNA_match	62530	62592	100	-	.	ID=comp12360_c0_seq1|m.17391.path1;Name=comp12360_c0_seq1|m.17391;Target=comp12360_c0_seq1|m.17391 885 947;Gap=M63
scaffold157_1_size81099	merc_genome	cDNA_match	62407	62431	100	-	.	ID=comp12360_c0_seq1|m.17391.path1;Name=comp12360_c0_seq1|m.17391;Target=comp12360_c0_seq1|m.17391 948 972;Gap=M25
###
scaffold157_1_size81099	merc_genome	cDNA_match	65636	66017	100	-	.	ID=comp12360_c0_seq1|m.17392.path1;Name=comp12360_c0_seq1|m.17392;Target=comp12360_c0_seq1|m.17392 9 390;Gap=M382
###
scaffold_2335	merc_genome	cDNA_match	79827	80042	99	-	.	ID=comp10278_c0_seq1|m.17393.path1;Name=comp10278_c0_seq1|m.17393;Target=comp10278_c0_seq1|m.17393 1 216;Gap=M216
scaffold_2335	merc_genome	cDNA_match	79169	79272	100	-	.	ID=comp10278_c0_seq1|m.17393.path1;Name=comp10278_c0_seq1|m.17393;Target=comp10278_c0_seq1|m.17393 217 320;Gap=M104
scaffold_2335	merc_genome	cDNA_match	79018	79051	97	-	.	ID=comp10278_c0_seq1|m.17393.path1;Name=comp10278_c0_seq1|m.17393;Target=comp10278_c0_seq1|m.17393 321 353;Gap=M33 D1
scaffold_2335	merc_genome	cDNA_match	78643	78980	100	-	.	ID=comp10278_c0_seq1|m.17393.path1;Name=comp10278_c0_seq1|m.17393;Target=comp10278_c0_seq1|m.17393 354 691;Gap=M338
scaffold_2335	merc_genome	cDNA_match	77775	78082	100	-	.	ID=comp10278_c0_seq1|m.17393.path1;Name=comp10278_c0_seq1|m.17393;Target=comp10278_c0_seq1|m.17393 692 999;Gap=M308
scaffold_2335	merc_genome	cDNA_match	76372	76616	99	-	.	ID=comp10278_c0_seq1|m.17393.path1;Name=comp10278_c0_seq1|m.17393;Target=comp10278_c0_seq1|m.17393 1000 1245;Gap=M96 I1 M149
###
scaffold_2335	merc_genome	cDNA_match	79827	80042	99	-	.	ID=comp10278_c0_seq2|m.17394.path1;Name=comp10278_c0_seq2|m.17394;Target=comp10278_c0_seq2|m.17394 1 216;Gap=M216
scaffold_2335	merc_genome	cDNA_match	79147	79272	100	-	.	ID=comp10278_c0_seq2|m.17394.path1;Name=comp10278_c0_seq2|m.17394;Target=comp10278_c0_seq2|m.17394 217 342;Gap=M126
###
scaffold4045_1_size19009	merc_genome	cDNA_match	5737	5850	100	-	.	ID=comp10305_c0_seq1|m.17395.path1;Name=comp10305_c0_seq1|m.17395;Target=comp10305_c0_seq1|m.17395 1 114;Gap=M114
scaffold4045_1_size19009	merc_genome	cDNA_match	5352	5535	99	-	.	ID=comp10305_c0_seq1|m.17395.path1;Name=comp10305_c0_seq1|m.17395;Target=comp10305_c0_seq1|m.17395 115 298;Gap=M184
scaffold4045_1_size19009	merc_genome	cDNA_match	4806	4972	100	-	.	ID=comp10305_c0_seq1|m.17395.path1;Name=comp10305_c0_seq1|m.17395;Target=comp10305_c0_seq1|m.17395 299 465;Gap=M167
###
scaffold4045_1_size19009	merc_genome	cDNA_match	5737	5850	100	-	.	ID=comp10305_c0_seq2|m.17396.path1;Name=comp10305_c0_seq2|m.17396;Target=comp10305_c0_seq2|m.17396 1 114;Gap=M114
scaffold4045_1_size19009	merc_genome	cDNA_match	5352	5535	99	-	.	ID=comp10305_c0_seq2|m.17396.path1;Name=comp10305_c0_seq2|m.17396;Target=comp10305_c0_seq2|m.17396 115 298;Gap=M184
scaffold4045_1_size19009	merc_genome	cDNA_match	4815	4972	100	-	.	ID=comp10305_c0_seq2|m.17396.path1;Name=comp10305_c0_seq2|m.17396;Target=comp10305_c0_seq2|m.17396 299 456;Gap=M158
scaffold4045_1_size19009	merc_genome	cDNA_match	4496	4708	100	-	.	ID=comp10305_c0_seq2|m.17396.path1;Name=comp10305_c0_seq2|m.17396;Target=comp10305_c0_seq2|m.17396 457 669;Gap=M213
scaffold4045_1_size19009	merc_genome	cDNA_match	4082	4312	100	-	.	ID=comp10305_c0_seq2|m.17396.path1;Name=comp10305_c0_seq2|m.17396;Target=comp10305_c0_seq2|m.17396 670 900;Gap=M231
###
scaffold_2149	merc_genome	cDNA_match	7909	8463	94	+	.	ID=comp15729_c0_seq1|m.17397.path1;Name=comp15729_c0_seq1|m.17397;Target=comp15729_c0_seq1|m.17397 78 632;Gap=M555
scaffold_2149	merc_genome	cDNA_match	8690	8887	78	+	.	ID=comp15729_c0_seq1|m.17397.path1;Name=comp15729_c0_seq1|m.17397;Target=comp15729_c0_seq1|m.17397 633 842;Gap=M137 D2 M5 D2 M7 I14 M18 I2 M27
scaffold_2149	merc_genome	cDNA_match	10299	10410	99	+	.	ID=comp15729_c0_seq1|m.17397.path1;Name=comp15729_c0_seq1|m.17397;Target=comp15729_c0_seq1|m.17397 843 954;Gap=M112
scaffold_2149	merc_genome	cDNA_match	10593	11370	94	+	.	ID=comp15729_c0_seq1|m.17397.path1;Name=comp15729_c0_seq1|m.17397;Target=comp15729_c0_seq1|m.17397 955 1746;Gap=M702 I14 M76
###
scaffold_2149	merc_genome	cDNA_match	10937	11266	96	-	.	ID=comp15729_c0_seq1|m.17398.path1;Name=comp15729_c0_seq1|m.17398;Target=comp15729_c0_seq1|m.17398 1 330;Gap=M330
###
scaffold31377_1_size2384	merc_genome	cDNA_match	2049	2384	89	+	.	ID=comp15729_c0_seq1|m.17398.path2;Name=comp15729_c0_seq1|m.17398;Target=comp15729_c0_seq1|m.17398 1 301;Gap=M226 D35 M75
###
scaffold_234	merc_genome	cDNA_match	3707	6025	99	+	.	ID=comp10876_c0_seq1|m.17399.path1;Name=comp10876_c0_seq1|m.17399;Target=comp10876_c0_seq1|m.17399 1 2320;Gap=M354 D2 M1 I3 M1962
scaffold_234	merc_genome	cDNA_match	6979	7022	100	+	.	ID=comp10876_c0_seq1|m.17399.path1;Name=comp10876_c0_seq1|m.17399;Target=comp10876_c0_seq1|m.17399 2321 2364;Gap=M44
###
scaffold_234	merc_genome	cDNA_match	3707	6075	99	+	.	ID=comp10876_c0_seq2|m.17400.path1;Name=comp10876_c0_seq2|m.17400;Target=comp10876_c0_seq2|m.17400 1 2370;Gap=M354 D2 M1 I3 M2012
###
scaffold6682_1_size13154	merc_genome	cDNA_match	9332	9400	100	+	.	ID=comp18217_c0_seq1|m.17401.path1;Name=comp18217_c0_seq1|m.17401;Target=comp18217_c0_seq1|m.17401 448 516;Gap=M69
scaffold6682_1_size13154	merc_genome	cDNA_match	9523	9606	100	+	.	ID=comp18217_c0_seq1|m.17401.path1;Name=comp18217_c0_seq1|m.17401;Target=comp18217_c0_seq1|m.17401 517 600;Gap=M84
scaffold6682_1_size13154	merc_genome	cDNA_match	9691	9984	99	+	.	ID=comp18217_c0_seq1|m.17401.path1;Name=comp18217_c0_seq1|m.17401;Target=comp18217_c0_seq1|m.17401 601 894;Gap=M294
scaffold6682_1_size13154	merc_genome	cDNA_match	10090	10229	100	+	.	ID=comp18217_c0_seq1|m.17401.path1;Name=comp18217_c0_seq1|m.17401;Target=comp18217_c0_seq1|m.17401 895 1034;Gap=M140
scaffold6682_1_size13154	merc_genome	cDNA_match	11242	11329	100	+	.	ID=comp18217_c0_seq1|m.17401.path1;Name=comp18217_c0_seq1|m.17401;Target=comp18217_c0_seq1|m.17401 1035 1122;Gap=M88
scaffold6682_1_size13154	merc_genome	cDNA_match	11688	11873	100	+	.	ID=comp18217_c0_seq1|m.17401.path1;Name=comp18217_c0_seq1|m.17401;Target=comp18217_c0_seq1|m.17401 1123 1308;Gap=M186
scaffold6682_1_size13154	merc_genome	cDNA_match	12055	12216	100	+	.	ID=comp18217_c0_seq1|m.17401.path1;Name=comp18217_c0_seq1|m.17401;Target=comp18217_c0_seq1|m.17401 1309 1470;Gap=M162
scaffold6682_1_size13154	merc_genome	cDNA_match	12330	12523	100	+	.	ID=comp18217_c0_seq1|m.17401.path1;Name=comp18217_c0_seq1|m.17401;Target=comp18217_c0_seq1|m.17401 1471 1664;Gap=M194
scaffold6682_1_size13154	merc_genome	cDNA_match	13075	13154	100	+	.	ID=comp18217_c0_seq1|m.17401.path1;Name=comp18217_c0_seq1|m.17401;Target=comp18217_c0_seq1|m.17401 1665 1744;Gap=M80
###
scaffold6682_1_size13154	merc_genome	cDNA_match	9691	9965	99	-	.	ID=comp18217_c0_seq1|m.17402.path1;Name=comp18217_c0_seq1|m.17402;Target=comp18217_c0_seq1|m.17402 1 275;Gap=M275
scaffold6682_1_size13154	merc_genome	cDNA_match	9523	9606	100	-	.	ID=comp18217_c0_seq1|m.17402.path1;Name=comp18217_c0_seq1|m.17402;Target=comp18217_c0_seq1|m.17402 276 359;Gap=M84
###
scaffold_655	merc_genome	cDNA_match	15131	15283	100	+	.	ID=comp9585_c0_seq1|m.17403.path1;Name=comp9585_c0_seq1|m.17403;Target=comp9585_c0_seq1|m.17403 1 153;Gap=M153
scaffold_655	merc_genome	cDNA_match	15840	15958	100	+	.	ID=comp9585_c0_seq1|m.17403.path1;Name=comp9585_c0_seq1|m.17403;Target=comp9585_c0_seq1|m.17403 154 272;Gap=M119
scaffold_655	merc_genome	cDNA_match	16038	16201	100	+	.	ID=comp9585_c0_seq1|m.17403.path1;Name=comp9585_c0_seq1|m.17403;Target=comp9585_c0_seq1|m.17403 273 436;Gap=M164
scaffold_655	merc_genome	cDNA_match	16378	16452	100	+	.	ID=comp9585_c0_seq1|m.17403.path1;Name=comp9585_c0_seq1|m.17403;Target=comp9585_c0_seq1|m.17403 437 511;Gap=M75
scaffold_655	merc_genome	cDNA_match	17100	17171	100	+	.	ID=comp9585_c0_seq1|m.17403.path1;Name=comp9585_c0_seq1|m.17403;Target=comp9585_c0_seq1|m.17403 512 583;Gap=M72
scaffold_655	merc_genome	cDNA_match	17415	17552	100	+	.	ID=comp9585_c0_seq1|m.17403.path1;Name=comp9585_c0_seq1|m.17403;Target=comp9585_c0_seq1|m.17403 584 721;Gap=M138
scaffold_655	merc_genome	cDNA_match	17759	17914	100	+	.	ID=comp9585_c0_seq1|m.17403.path1;Name=comp9585_c0_seq1|m.17403;Target=comp9585_c0_seq1|m.17403 722 877;Gap=M156
scaffold_655	merc_genome	cDNA_match	18552	18604	100	+	.	ID=comp9585_c0_seq1|m.17403.path1;Name=comp9585_c0_seq1|m.17403;Target=comp9585_c0_seq1|m.17403 878 930;Gap=M53
scaffold_655	merc_genome	cDNA_match	18687	18865	100	+	.	ID=comp9585_c0_seq1|m.17403.path1;Name=comp9585_c0_seq1|m.17403;Target=comp9585_c0_seq1|m.17403 931 1109;Gap=M179
scaffold_655	merc_genome	cDNA_match	19014	19074	100	+	.	ID=comp9585_c0_seq1|m.17403.path1;Name=comp9585_c0_seq1|m.17403;Target=comp9585_c0_seq1|m.17403 1110 1170;Gap=M61
###
scaffold_655	merc_genome	cDNA_match	15131	15283	100	+	.	ID=comp9585_c0_seq2|m.17404.path1;Name=comp9585_c0_seq2|m.17404;Target=comp9585_c0_seq2|m.17404 1 153;Gap=M153
scaffold_655	merc_genome	cDNA_match	15840	15958	100	+	.	ID=comp9585_c0_seq2|m.17404.path1;Name=comp9585_c0_seq2|m.17404;Target=comp9585_c0_seq2|m.17404 154 272;Gap=M119
scaffold_655	merc_genome	cDNA_match	16038	16201	100	+	.	ID=comp9585_c0_seq2|m.17404.path1;Name=comp9585_c0_seq2|m.17404;Target=comp9585_c0_seq2|m.17404 273 436;Gap=M164
scaffold_655	merc_genome	cDNA_match	16378	16452	100	+	.	ID=comp9585_c0_seq2|m.17404.path1;Name=comp9585_c0_seq2|m.17404;Target=comp9585_c0_seq2|m.17404 437 511;Gap=M75
scaffold_655	merc_genome	cDNA_match	17100	17171	100	+	.	ID=comp9585_c0_seq2|m.17404.path1;Name=comp9585_c0_seq2|m.17404;Target=comp9585_c0_seq2|m.17404 512 583;Gap=M72
scaffold_655	merc_genome	cDNA_match	17415	17552	100	+	.	ID=comp9585_c0_seq2|m.17404.path1;Name=comp9585_c0_seq2|m.17404;Target=comp9585_c0_seq2|m.17404 584 721;Gap=M138
scaffold_655	merc_genome	cDNA_match	17759	17914	100	+	.	ID=comp9585_c0_seq2|m.17404.path1;Name=comp9585_c0_seq2|m.17404;Target=comp9585_c0_seq2|m.17404 722 877;Gap=M156
scaffold_655	merc_genome	cDNA_match	18552	18604	100	+	.	ID=comp9585_c0_seq2|m.17404.path1;Name=comp9585_c0_seq2|m.17404;Target=comp9585_c0_seq2|m.17404 878 930;Gap=M53
scaffold_655	merc_genome	cDNA_match	18687	18865	100	+	.	ID=comp9585_c0_seq2|m.17404.path1;Name=comp9585_c0_seq2|m.17404;Target=comp9585_c0_seq2|m.17404 931 1109;Gap=M179
scaffold_655	merc_genome	cDNA_match	19014	19074	100	+	.	ID=comp9585_c0_seq2|m.17404.path1;Name=comp9585_c0_seq2|m.17404;Target=comp9585_c0_seq2|m.17404 1110 1170;Gap=M61
###
scaffold_655	merc_genome	cDNA_match	14350	14431	100	+	.	ID=comp9585_c1_seq1|m.17405.path1;Name=comp9585_c1_seq1|m.17405;Target=comp9585_c1_seq1|m.17405 1 82;Gap=M82
scaffold_655	merc_genome	cDNA_match	14519	14598	100	+	.	ID=comp9585_c1_seq1|m.17405.path1;Name=comp9585_c1_seq1|m.17405;Target=comp9585_c1_seq1|m.17405 83 162;Gap=M80
scaffold_655	merc_genome	cDNA_match	14679	14773	100	+	.	ID=comp9585_c1_seq1|m.17405.path1;Name=comp9585_c1_seq1|m.17405;Target=comp9585_c1_seq1|m.17405 163 257;Gap=M95
scaffold_655	merc_genome	cDNA_match	14855	15016	100	+	.	ID=comp9585_c1_seq1|m.17405.path1;Name=comp9585_c1_seq1|m.17405;Target=comp9585_c1_seq1|m.17405 258 419;Gap=M162
###
scaffold435_1_size57054	merc_genome	cDNA_match	11868	12481	100	+	.	ID=comp11258_c0_seq1|m.17406.path1;Name=comp11258_c0_seq1|m.17406;Target=comp11258_c0_seq1|m.17406 4 617;Gap=M614
scaffold435_1_size57054	merc_genome	cDNA_match	12568	12740	100	+	.	ID=comp11258_c0_seq1|m.17406.path1;Name=comp11258_c0_seq1|m.17406;Target=comp11258_c0_seq1|m.17406 618 790;Gap=M173
scaffold435_1_size57054	merc_genome	cDNA_match	12823	13022	100	+	.	ID=comp11258_c0_seq1|m.17406.path1;Name=comp11258_c0_seq1|m.17406;Target=comp11258_c0_seq1|m.17406 791 990;Gap=M200
scaffold435_1_size57054	merc_genome	cDNA_match	13136	13210	100	+	.	ID=comp11258_c0_seq1|m.17406.path1;Name=comp11258_c0_seq1|m.17406;Target=comp11258_c0_seq1|m.17406 991 1065;Gap=M75
scaffold435_1_size57054	merc_genome	cDNA_match	13315	13422	100	+	.	ID=comp11258_c0_seq1|m.17406.path1;Name=comp11258_c0_seq1|m.17406;Target=comp11258_c0_seq1|m.17406 1066 1173;Gap=M108
scaffold435_1_size57054	merc_genome	cDNA_match	13976	14093	100	+	.	ID=comp11258_c0_seq1|m.17406.path1;Name=comp11258_c0_seq1|m.17406;Target=comp11258_c0_seq1|m.17406 1174 1291;Gap=M118
scaffold435_1_size57054	merc_genome	cDNA_match	14587	14722	100	+	.	ID=comp11258_c0_seq1|m.17406.path1;Name=comp11258_c0_seq1|m.17406;Target=comp11258_c0_seq1|m.17406 1292 1427;Gap=M136
scaffold435_1_size57054	merc_genome	cDNA_match	15799	15955	100	+	.	ID=comp11258_c0_seq1|m.17406.path1;Name=comp11258_c0_seq1|m.17406;Target=comp11258_c0_seq1|m.17406 1428 1584;Gap=M157
scaffold435_1_size57054	merc_genome	cDNA_match	16174	16707	99	+	.	ID=comp11258_c0_seq1|m.17406.path1;Name=comp11258_c0_seq1|m.17406;Target=comp11258_c0_seq1|m.17406 1585 2118;Gap=M534
scaffold435_1_size57054	merc_genome	cDNA_match	16831	17121	99	+	.	ID=comp11258_c0_seq1|m.17406.path1;Name=comp11258_c0_seq1|m.17406;Target=comp11258_c0_seq1|m.17406 2119 2409;Gap=M291
###
scaffold435_1_size57054	merc_genome	cDNA_match	12865	13022	100	+	.	ID=comp11258_c0_seq1|m.17407.path1;Name=comp11258_c0_seq1|m.17407;Target=comp11258_c0_seq1|m.17407 1 158;Gap=M158
scaffold435_1_size57054	merc_genome	cDNA_match	13136	13210	100	+	.	ID=comp11258_c0_seq1|m.17407.path1;Name=comp11258_c0_seq1|m.17407;Target=comp11258_c0_seq1|m.17407 159 233;Gap=M75
scaffold435_1_size57054	merc_genome	cDNA_match	13315	13384	100	+	.	ID=comp11258_c0_seq1|m.17407.path1;Name=comp11258_c0_seq1|m.17407;Target=comp11258_c0_seq1|m.17407 234 303;Gap=M70
###
scaffold435_1_size57054	merc_genome	cDNA_match	11868	12485	100	+	.	ID=comp11258_c0_seq2|m.17408.path1;Name=comp11258_c0_seq2|m.17408;Target=comp11258_c0_seq2|m.17408 4 621;Gap=M618
###
scaffold_3787	merc_genome	cDNA_match	52316	52505	100	+	.	ID=comp185_c0_seq1|m.17409.path1;Name=comp185_c0_seq1|m.17409;Target=comp185_c0_seq1|m.17409 1 190;Gap=M190
###
scaffold_3787	merc_genome	cDNA_match	126	433	100	+	.	ID=comp185_c0_seq1|m.17409.path2;Name=comp185_c0_seq1|m.17409;Target=comp185_c0_seq1|m.17409 191 498;Gap=M308
###
scaffold3778_1_size19894	merc_genome	cDNA_match	3977	4470	99	+	.	ID=comp17388_c0_seq1|m.17410.path1;Name=comp17388_c0_seq1|m.17410;Target=comp17388_c0_seq1|m.17410 1 494;Gap=M494
scaffold3778_1_size19894	merc_genome	cDNA_match	4622	4856	100	+	.	ID=comp17388_c0_seq1|m.17410.path1;Name=comp17388_c0_seq1|m.17410;Target=comp17388_c0_seq1|m.17410 495 729;Gap=M235
###
scaffold29016_1_size2601	merc_genome	cDNA_match	1212	1705	99	+	.	ID=comp17388_c0_seq1|m.17410.path2;Name=comp17388_c0_seq1|m.17410;Target=comp17388_c0_seq1|m.17410 1 494;Gap=M494
scaffold29016_1_size2601	merc_genome	cDNA_match	1857	2091	100	+	.	ID=comp17388_c0_seq1|m.17410.path2;Name=comp17388_c0_seq1|m.17410;Target=comp17388_c0_seq1|m.17410 495 729;Gap=M235
###
scaffold3778_1_size19894	merc_genome	cDNA_match	4140	4470	100	+	.	ID=comp17388_c0_seq1|m.17411.path1;Name=comp17388_c0_seq1|m.17411;Target=comp17388_c0_seq1|m.17411 1 331;Gap=M331
scaffold3778_1_size19894	merc_genome	cDNA_match	4622	4971	99	+	.	ID=comp17388_c0_seq1|m.17411.path1;Name=comp17388_c0_seq1|m.17411;Target=comp17388_c0_seq1|m.17411 332 681;Gap=M350
###
scaffold29016_1_size2601	merc_genome	cDNA_match	1375	1705	100	+	.	ID=comp17388_c0_seq1|m.17411.path2;Name=comp17388_c0_seq1|m.17411;Target=comp17388_c0_seq1|m.17411 1 331;Gap=M331
scaffold29016_1_size2601	merc_genome	cDNA_match	1857	2206	99	+	.	ID=comp17388_c0_seq1|m.17411.path2;Name=comp17388_c0_seq1|m.17411;Target=comp17388_c0_seq1|m.17411 332 681;Gap=M350
###
scaffold3778_1_size19894	merc_genome	cDNA_match	431	571	98	+	.	ID=comp17388_c0_seq2|m.17412.path1;Name=comp17388_c0_seq2|m.17412;Target=comp17388_c0_seq2|m.17412 121 261;Gap=M141
scaffold3778_1_size19894	merc_genome	cDNA_match	3974	4470	100	+	.	ID=comp17388_c0_seq2|m.17412.path1;Name=comp17388_c0_seq2|m.17412;Target=comp17388_c0_seq2|m.17412 262 758;Gap=M497
scaffold3778_1_size19894	merc_genome	cDNA_match	4622	4856	100	+	.	ID=comp17388_c0_seq2|m.17412.path1;Name=comp17388_c0_seq2|m.17412;Target=comp17388_c0_seq2|m.17412 759 993;Gap=M235
###
scaffold29016_1_size2601	merc_genome	cDNA_match	1206	1705	100	+	.	ID=comp17388_c0_seq2|m.17412.path2;Name=comp17388_c0_seq2|m.17412;Target=comp17388_c0_seq2|m.17412 259 758;Gap=M500
scaffold29016_1_size2601	merc_genome	cDNA_match	1857	2091	100	+	.	ID=comp17388_c0_seq2|m.17412.path2;Name=comp17388_c0_seq2|m.17412;Target=comp17388_c0_seq2|m.17412 759 993;Gap=M235
###
scaffold3778_1_size19894	merc_genome	cDNA_match	4140	4470	100	+	.	ID=comp17388_c0_seq2|m.17413.path1;Name=comp17388_c0_seq2|m.17413;Target=comp17388_c0_seq2|m.17413 1 331;Gap=M331
scaffold3778_1_size19894	merc_genome	cDNA_match	4622	4971	99	+	.	ID=comp17388_c0_seq2|m.17413.path1;Name=comp17388_c0_seq2|m.17413;Target=comp17388_c0_seq2|m.17413 332 681;Gap=M350
###
scaffold29016_1_size2601	merc_genome	cDNA_match	1375	1705	100	+	.	ID=comp17388_c0_seq2|m.17413.path2;Name=comp17388_c0_seq2|m.17413;Target=comp17388_c0_seq2|m.17413 1 331;Gap=M331
scaffold29016_1_size2601	merc_genome	cDNA_match	1857	2206	99	+	.	ID=comp17388_c0_seq2|m.17413.path2;Name=comp17388_c0_seq2|m.17413;Target=comp17388_c0_seq2|m.17413 332 681;Gap=M350
###
scaffold2602_1_size24991	merc_genome	cDNA_match	19418	19819	99	-	.	ID=comp17542_c0_seq1|m.17414.path1;Name=comp17542_c0_seq1|m.17414;Target=comp17542_c0_seq1|m.17414 1 402;Gap=M402
scaffold2602_1_size24991	merc_genome	cDNA_match	19004	19069	100	-	.	ID=comp17542_c0_seq1|m.17414.path1;Name=comp17542_c0_seq1|m.17414;Target=comp17542_c0_seq1|m.17414 403 468;Gap=M66
scaffold2602_1_size24991	merc_genome	cDNA_match	18300	18417	100	-	.	ID=comp17542_c0_seq1|m.17414.path1;Name=comp17542_c0_seq1|m.17414;Target=comp17542_c0_seq1|m.17414 469 586;Gap=M118
scaffold2602_1_size24991	merc_genome	cDNA_match	18053	18162	100	-	.	ID=comp17542_c0_seq1|m.17414.path1;Name=comp17542_c0_seq1|m.17414;Target=comp17542_c0_seq1|m.17414 587 696;Gap=M110
scaffold2602_1_size24991	merc_genome	cDNA_match	17825	17920	98	-	.	ID=comp17542_c0_seq1|m.17414.path1;Name=comp17542_c0_seq1|m.17414;Target=comp17542_c0_seq1|m.17414 697 792;Gap=M96
scaffold2602_1_size24991	merc_genome	cDNA_match	16936	17059	100	-	.	ID=comp17542_c0_seq1|m.17414.path1;Name=comp17542_c0_seq1|m.17414;Target=comp17542_c0_seq1|m.17414 793 916;Gap=M124
scaffold2602_1_size24991	merc_genome	cDNA_match	15910	15936	100	-	.	ID=comp17542_c0_seq1|m.17414.path1;Name=comp17542_c0_seq1|m.17414;Target=comp17542_c0_seq1|m.17414 917 943;Gap=M27
scaffold2602_1_size24991	merc_genome	cDNA_match	15783	15788	100	-	.	ID=comp17542_c0_seq1|m.17414.path1;Name=comp17542_c0_seq1|m.17414;Target=comp17542_c0_seq1|m.17414 959 964;Gap=M6
scaffold2602_1_size24991	merc_genome	cDNA_match	15140	15246	90	-	.	ID=comp17542_c0_seq1|m.17414.path1;Name=comp17542_c0_seq1|m.17414;Target=comp17542_c0_seq1|m.17414 974 1071;Gap=M1 D5 M7 D4 M90
scaffold2602_1_size24991	merc_genome	cDNA_match	14818	14970	100	-	.	ID=comp17542_c0_seq1|m.17414.path1;Name=comp17542_c0_seq1|m.17414;Target=comp17542_c0_seq1|m.17414 1072 1224;Gap=M153
scaffold2602_1_size24991	merc_genome	cDNA_match	14649	14744	100	-	.	ID=comp17542_c0_seq1|m.17414.path1;Name=comp17542_c0_seq1|m.17414;Target=comp17542_c0_seq1|m.17414 1225 1320;Gap=M96
scaffold2602_1_size24991	merc_genome	cDNA_match	14434	14493	100	-	.	ID=comp17542_c0_seq1|m.17414.path1;Name=comp17542_c0_seq1|m.17414;Target=comp17542_c0_seq1|m.17414 1321 1380;Gap=M60
scaffold2602_1_size24991	merc_genome	cDNA_match	14212	14330	99	-	.	ID=comp17542_c0_seq1|m.17414.path1;Name=comp17542_c0_seq1|m.17414;Target=comp17542_c0_seq1|m.17414 1381 1499;Gap=M119
scaffold2602_1_size24991	merc_genome	cDNA_match	14032	14119	100	-	.	ID=comp17542_c0_seq1|m.17414.path1;Name=comp17542_c0_seq1|m.17414;Target=comp17542_c0_seq1|m.17414 1500 1587;Gap=M88
scaffold2602_1_size24991	merc_genome	cDNA_match	13825	13929	100	-	.	ID=comp17542_c0_seq1|m.17414.path1;Name=comp17542_c0_seq1|m.17414;Target=comp17542_c0_seq1|m.17414 1588 1692;Gap=M105
scaffold2602_1_size24991	merc_genome	cDNA_match	13618	13722	100	-	.	ID=comp17542_c0_seq1|m.17414.path1;Name=comp17542_c0_seq1|m.17414;Target=comp17542_c0_seq1|m.17414 1693 1797;Gap=M105
scaffold2602_1_size24991	merc_genome	cDNA_match	13477	13529	100	-	.	ID=comp17542_c0_seq1|m.17414.path1;Name=comp17542_c0_seq1|m.17414;Target=comp17542_c0_seq1|m.17414 1798 1850;Gap=M53
scaffold2602_1_size24991	merc_genome	cDNA_match	13303	13366	100	-	.	ID=comp17542_c0_seq1|m.17414.path1;Name=comp17542_c0_seq1|m.17414;Target=comp17542_c0_seq1|m.17414 1851 1914;Gap=M64
scaffold2602_1_size24991	merc_genome	cDNA_match	13087	13221	100	-	.	ID=comp17542_c0_seq1|m.17414.path1;Name=comp17542_c0_seq1|m.17414;Target=comp17542_c0_seq1|m.17414 1915 2049;Gap=M135
scaffold2602_1_size24991	merc_genome	cDNA_match	12424	12536	99	-	.	ID=comp17542_c0_seq1|m.17414.path1;Name=comp17542_c0_seq1|m.17414;Target=comp17542_c0_seq1|m.17414 2050 2162;Gap=M113
scaffold2602_1_size24991	merc_genome	cDNA_match	12249	12342	100	-	.	ID=comp17542_c0_seq1|m.17414.path1;Name=comp17542_c0_seq1|m.17414;Target=comp17542_c0_seq1|m.17414 2163 2256;Gap=M94
scaffold2602_1_size24991	merc_genome	cDNA_match	11430	11649	99	-	.	ID=comp17542_c0_seq1|m.17414.path1;Name=comp17542_c0_seq1|m.17414;Target=comp17542_c0_seq1|m.17414 2257 2476;Gap=M220
scaffold2602_1_size24991	merc_genome	cDNA_match	9989	10119	100	-	.	ID=comp17542_c0_seq1|m.17414.path1;Name=comp17542_c0_seq1|m.17414;Target=comp17542_c0_seq1|m.17414 2477 2607;Gap=M131
scaffold2602_1_size24991	merc_genome	cDNA_match	9223	9369	100	-	.	ID=comp17542_c0_seq1|m.17414.path1;Name=comp17542_c0_seq1|m.17414;Target=comp17542_c0_seq1|m.17414 2608 2754;Gap=M147
scaffold2602_1_size24991	merc_genome	cDNA_match	8948	9076	100	-	.	ID=comp17542_c0_seq1|m.17414.path1;Name=comp17542_c0_seq1|m.17414;Target=comp17542_c0_seq1|m.17414 2755 2883;Gap=M129
scaffold2602_1_size24991	merc_genome	cDNA_match	7529	7627	100	-	.	ID=comp17542_c0_seq1|m.17414.path1;Name=comp17542_c0_seq1|m.17414;Target=comp17542_c0_seq1|m.17414 2884 2982;Gap=M99
scaffold2602_1_size24991	merc_genome	cDNA_match	6864	6902	97	-	.	ID=comp17542_c0_seq1|m.17414.path1;Name=comp17542_c0_seq1|m.17414;Target=comp17542_c0_seq1|m.17414 2983 3021;Gap=M39
scaffold2602_1_size24991	merc_genome	cDNA_match	6575	6712	100	-	.	ID=comp17542_c0_seq1|m.17414.path1;Name=comp17542_c0_seq1|m.17414;Target=comp17542_c0_seq1|m.17414 3022 3159;Gap=M138
###
scaffold2602_1_size24991	merc_genome	cDNA_match	9989	10033	100	-	.	ID=comp17542_c0_seq2|m.17415.path1;Name=comp17542_c0_seq2|m.17415;Target=comp17542_c0_seq2|m.17415 1 45;Gap=M45
scaffold2602_1_size24991	merc_genome	cDNA_match	9223	9369	100	-	.	ID=comp17542_c0_seq2|m.17415.path1;Name=comp17542_c0_seq2|m.17415;Target=comp17542_c0_seq2|m.17415 46 192;Gap=M147
scaffold2602_1_size24991	merc_genome	cDNA_match	8948	9076	100	-	.	ID=comp17542_c0_seq2|m.17415.path1;Name=comp17542_c0_seq2|m.17415;Target=comp17542_c0_seq2|m.17415 193 321;Gap=M129
scaffold2602_1_size24991	merc_genome	cDNA_match	7529	7627	100	-	.	ID=comp17542_c0_seq2|m.17415.path1;Name=comp17542_c0_seq2|m.17415;Target=comp17542_c0_seq2|m.17415 322 420;Gap=M99
scaffold2602_1_size24991	merc_genome	cDNA_match	6864	6902	97	-	.	ID=comp17542_c0_seq2|m.17415.path1;Name=comp17542_c0_seq2|m.17415;Target=comp17542_c0_seq2|m.17415 421 459;Gap=M39
scaffold2602_1_size24991	merc_genome	cDNA_match	6575	6712	100	-	.	ID=comp17542_c0_seq2|m.17415.path1;Name=comp17542_c0_seq2|m.17415;Target=comp17542_c0_seq2|m.17415 460 597;Gap=M138
###
scaffold1394_1_size34959	merc_genome	cDNA_match	18094	18289	99	+	.	ID=comp9934_c0_seq1|m.17416.path1;Name=comp9934_c0_seq1|m.17416;Target=comp9934_c0_seq1|m.17416 22 216;Gap=M3 D1 M192
scaffold1394_1_size34959	merc_genome	cDNA_match	18349	18434	100	+	.	ID=comp9934_c0_seq1|m.17416.path1;Name=comp9934_c0_seq1|m.17416;Target=comp9934_c0_seq1|m.17416 217 302;Gap=M86
scaffold1394_1_size34959	merc_genome	cDNA_match	18635	18713	100	+	.	ID=comp9934_c0_seq1|m.17416.path1;Name=comp9934_c0_seq1|m.17416;Target=comp9934_c0_seq1|m.17416 303 381;Gap=M79
scaffold1394_1_size34959	merc_genome	cDNA_match	18808	18883	100	+	.	ID=comp9934_c0_seq1|m.17416.path1;Name=comp9934_c0_seq1|m.17416;Target=comp9934_c0_seq1|m.17416 382 457;Gap=M76
scaffold1394_1_size34959	merc_genome	cDNA_match	19093	19142	100	+	.	ID=comp9934_c0_seq1|m.17416.path1;Name=comp9934_c0_seq1|m.17416;Target=comp9934_c0_seq1|m.17416 458 507;Gap=M50
scaffold1394_1_size34959	merc_genome	cDNA_match	19351	19665	100	+	.	ID=comp9934_c0_seq1|m.17416.path1;Name=comp9934_c0_seq1|m.17416;Target=comp9934_c0_seq1|m.17416 508 822;Gap=M315
scaffold1394_1_size34959	merc_genome	cDNA_match	19757	19795	100	+	.	ID=comp9934_c0_seq1|m.17416.path1;Name=comp9934_c0_seq1|m.17416;Target=comp9934_c0_seq1|m.17416 823 861;Gap=M39
###
scaffold1394_1_size34959	merc_genome	cDNA_match	19808	19953	100	+	.	ID=comp9934_c1_seq1|m.17417.path1;Name=comp9934_c1_seq1|m.17417;Target=comp9934_c1_seq1|m.17417 38 183;Gap=M146
scaffold1394_1_size34959	merc_genome	cDNA_match	20114	20359	100	+	.	ID=comp9934_c1_seq1|m.17417.path1;Name=comp9934_c1_seq1|m.17417;Target=comp9934_c1_seq1|m.17417 184 429;Gap=M246
scaffold1394_1_size34959	merc_genome	cDNA_match	20444	20585	100	+	.	ID=comp9934_c1_seq1|m.17417.path1;Name=comp9934_c1_seq1|m.17417;Target=comp9934_c1_seq1|m.17417 430 571;Gap=M142
scaffold1394_1_size34959	merc_genome	cDNA_match	22023	22132	100	+	.	ID=comp9934_c1_seq1|m.17417.path1;Name=comp9934_c1_seq1|m.17417;Target=comp9934_c1_seq1|m.17417 572 681;Gap=M110
scaffold1394_1_size34959	merc_genome	cDNA_match	22357	22506	100	+	.	ID=comp9934_c1_seq1|m.17417.path1;Name=comp9934_c1_seq1|m.17417;Target=comp9934_c1_seq1|m.17417 682 831;Gap=M150
scaffold1394_1_size34959	merc_genome	cDNA_match	22799	22954	100	+	.	ID=comp9934_c1_seq1|m.17417.path1;Name=comp9934_c1_seq1|m.17417;Target=comp9934_c1_seq1|m.17417 832 987;Gap=M156
scaffold1394_1_size34959	merc_genome	cDNA_match	23073	23189	100	+	.	ID=comp9934_c1_seq1|m.17417.path1;Name=comp9934_c1_seq1|m.17417;Target=comp9934_c1_seq1|m.17417 988 1104;Gap=M117
scaffold1394_1_size34959	merc_genome	cDNA_match	23481	23687	100	+	.	ID=comp9934_c1_seq1|m.17417.path1;Name=comp9934_c1_seq1|m.17417;Target=comp9934_c1_seq1|m.17417 1105 1311;Gap=M207
scaffold1394_1_size34959	merc_genome	cDNA_match	24092	24235	100	+	.	ID=comp9934_c1_seq1|m.17417.path1;Name=comp9934_c1_seq1|m.17417;Target=comp9934_c1_seq1|m.17417 1312 1455;Gap=M144
###
scaffold1394_1_size34959	merc_genome	cDNA_match	22357	22448	100	-	.	ID=comp9934_c1_seq1|m.17418.path1;Name=comp9934_c1_seq1|m.17418;Target=comp9934_c1_seq1|m.17418 1 92;Gap=M92
scaffold1394_1_size34959	merc_genome	cDNA_match	22023	22132	100	-	.	ID=comp9934_c1_seq1|m.17418.path1;Name=comp9934_c1_seq1|m.17418;Target=comp9934_c1_seq1|m.17418 93 202;Gap=M110
scaffold1394_1_size34959	merc_genome	cDNA_match	20444	20585	100	-	.	ID=comp9934_c1_seq1|m.17418.path1;Name=comp9934_c1_seq1|m.17418;Target=comp9934_c1_seq1|m.17418 203 344;Gap=M142
###
scaffold1394_1_size34959	merc_genome	cDNA_match	19808	19953	100	+	.	ID=comp9934_c1_seq2|m.17419.path1;Name=comp9934_c1_seq2|m.17419;Target=comp9934_c1_seq2|m.17419 38 183;Gap=M146
scaffold1394_1_size34959	merc_genome	cDNA_match	20114	20359	100	+	.	ID=comp9934_c1_seq2|m.17419.path1;Name=comp9934_c1_seq2|m.17419;Target=comp9934_c1_seq2|m.17419 184 429;Gap=M246
scaffold1394_1_size34959	merc_genome	cDNA_match	20471	20585	100	+	.	ID=comp9934_c1_seq2|m.17419.path1;Name=comp9934_c1_seq2|m.17419;Target=comp9934_c1_seq2|m.17419 430 544;Gap=M115
scaffold1394_1_size34959	merc_genome	cDNA_match	22023	22132	100	+	.	ID=comp9934_c1_seq2|m.17419.path1;Name=comp9934_c1_seq2|m.17419;Target=comp9934_c1_seq2|m.17419 545 654;Gap=M110
scaffold1394_1_size34959	merc_genome	cDNA_match	22357	22506	100	+	.	ID=comp9934_c1_seq2|m.17419.path1;Name=comp9934_c1_seq2|m.17419;Target=comp9934_c1_seq2|m.17419 655 804;Gap=M150
scaffold1394_1_size34959	merc_genome	cDNA_match	22799	22954	100	+	.	ID=comp9934_c1_seq2|m.17419.path1;Name=comp9934_c1_seq2|m.17419;Target=comp9934_c1_seq2|m.17419 805 960;Gap=M156
scaffold1394_1_size34959	merc_genome	cDNA_match	23073	23189	100	+	.	ID=comp9934_c1_seq2|m.17419.path1;Name=comp9934_c1_seq2|m.17419;Target=comp9934_c1_seq2|m.17419 961 1077;Gap=M117
scaffold1394_1_size34959	merc_genome	cDNA_match	23481	23687	100	+	.	ID=comp9934_c1_seq2|m.17419.path1;Name=comp9934_c1_seq2|m.17419;Target=comp9934_c1_seq2|m.17419 1078 1284;Gap=M207
scaffold1394_1_size34959	merc_genome	cDNA_match	24092	24235	100	+	.	ID=comp9934_c1_seq2|m.17419.path1;Name=comp9934_c1_seq2|m.17419;Target=comp9934_c1_seq2|m.17419 1285 1428;Gap=M144
###
scaffold1394_1_size34959	merc_genome	cDNA_match	22357	22448	100	-	.	ID=comp9934_c1_seq2|m.17420.path1;Name=comp9934_c1_seq2|m.17420;Target=comp9934_c1_seq2|m.17420 1 92;Gap=M92
scaffold1394_1_size34959	merc_genome	cDNA_match	22023	22132	100	-	.	ID=comp9934_c1_seq2|m.17420.path1;Name=comp9934_c1_seq2|m.17420;Target=comp9934_c1_seq2|m.17420 93 202;Gap=M110
scaffold1394_1_size34959	merc_genome	cDNA_match	20470	20585	100	-	.	ID=comp9934_c1_seq2|m.17420.path1;Name=comp9934_c1_seq2|m.17420;Target=comp9934_c1_seq2|m.17420 203 318;Gap=M116
###
scaffold_1756	merc_genome	cDNA_match	64278	64346	100	-	.	ID=comp9934_c2_seq1|m.17421.path1;Name=comp9934_c2_seq1|m.17421;Target=comp9934_c2_seq1|m.17421 33 101;Gap=M69
###
scaffold1394_1_size34959	merc_genome	cDNA_match	16680	16708	100	+	.	ID=comp9934_c2_seq1|m.17421.path2;Name=comp9934_c2_seq1|m.17421;Target=comp9934_c2_seq1|m.17421 102 130;Gap=M29
scaffold1394_1_size34959	merc_genome	cDNA_match	16821	16930	100	+	.	ID=comp9934_c2_seq1|m.17421.path2;Name=comp9934_c2_seq1|m.17421;Target=comp9934_c2_seq1|m.17421 131 240;Gap=M110
scaffold1394_1_size34959	merc_genome	cDNA_match	17950	18121	93	+	.	ID=comp9934_c2_seq1|m.17421.path2;Name=comp9934_c2_seq1|m.17421;Target=comp9934_c2_seq1|m.17421 241 408;Gap=M147 D7 M6 I3 M12
scaffold1394_1_size34959	merc_genome	cDNA_match	19781	19804	95	+	.	ID=comp9934_c2_seq1|m.17421.path2;Name=comp9934_c2_seq1|m.17421;Target=comp9934_c2_seq1|m.17421 409 432;Gap=M24
###
scaffold_490	merc_genome	cDNA_match	76274	76584	100	-	.	ID=comp6811_c1_seq1|m.17422.path1;Name=comp6811_c1_seq1|m.17422;Target=comp6811_c1_seq1|m.17422 5 315;Gap=M311
###
scaffold39728_1_size1870	merc_genome	cDNA_match	939	1267	90	-	.	ID=comp6811_c1_seq1|m.17422.path2;Name=comp6811_c1_seq1|m.17422;Target=comp6811_c1_seq1|m.17422 5 315;Gap=M133 D1 M4 D2 M14 D1 M3 D2 M14 D1 M9 I1 M8 D1 M4 D1 M11 D1 M2 D3 M7 D1 M17 I1 M16 D1 M16 D1 M27 D3 M13 D1 M11
###
scaffold51216_1_size1467	merc_genome	cDNA_match	209	400	99	+	.	ID=comp18121_c0_seq1|m.17423.path1;Name=comp18121_c0_seq1|m.17423;Target=comp18121_c0_seq1|m.17423 1402 1593;Gap=M192
scaffold51216_1_size1467	merc_genome	cDNA_match	974	1467	99	+	.	ID=comp18121_c0_seq1|m.17423.path1;Name=comp18121_c0_seq1|m.17423;Target=comp18121_c0_seq1|m.17423 1594 2087;Gap=M494
###
scaffold88600_1_size877	merc_genome	cDNA_match	1	508	99	+	.	ID=comp18121_c0_seq1|m.17423.path2;Name=comp18121_c0_seq1|m.17423;Target=comp18121_c0_seq1|m.17423 2267 2774;Gap=M508
###
scaffold_3115	merc_genome	cDNA_match	4133	4199	100	-	.	ID=comp18121_c0_seq1|m.17424.path1;Name=comp18121_c0_seq1|m.17424;Target=comp18121_c0_seq1|m.17424 1 67;Gap=M67
scaffold_3115	merc_genome	cDNA_match	3777	3946	98	-	.	ID=comp18121_c0_seq1|m.17424.path1;Name=comp18121_c0_seq1|m.17424;Target=comp18121_c0_seq1|m.17424 68 237;Gap=M170
scaffold_3115	merc_genome	cDNA_match	12	97	100	-	.	ID=comp18121_c0_seq1|m.17424.path1;Name=comp18121_c0_seq1|m.17424;Target=comp18121_c0_seq1|m.17424 238 323;Gap=M86
###
scaffold466258_1_size132	merc_genome	cDNA_match	31	73	100	+	.	ID=comp18121_c0_seq1|m.17424.path2;Name=comp18121_c0_seq1|m.17424;Target=comp18121_c0_seq1|m.17424 324 366;Gap=M43
###
scaffold51216_1_size1467	merc_genome	cDNA_match	182	400	99	+	.	ID=comp18121_c0_seq3|m.17425.path1;Name=comp18121_c0_seq3|m.17425;Target=comp18121_c0_seq3|m.17425 1 219;Gap=M219
scaffold51216_1_size1467	merc_genome	cDNA_match	974	1467	99	+	.	ID=comp18121_c0_seq3|m.17425.path1;Name=comp18121_c0_seq3|m.17425;Target=comp18121_c0_seq3|m.17425 220 713;Gap=M494
###
scaffold88600_1_size877	merc_genome	cDNA_match	1	508	99	+	.	ID=comp18121_c0_seq3|m.17425.path2;Name=comp18121_c0_seq3|m.17425;Target=comp18121_c0_seq3|m.17425 893 1400;Gap=M508
###
scaffold_3115	merc_genome	cDNA_match	4133	4199	100	-	.	ID=comp18121_c0_seq3|m.17426.path1;Name=comp18121_c0_seq3|m.17426;Target=comp18121_c0_seq3|m.17426 1 67;Gap=M67
scaffold_3115	merc_genome	cDNA_match	3777	3946	98	-	.	ID=comp18121_c0_seq3|m.17426.path1;Name=comp18121_c0_seq3|m.17426;Target=comp18121_c0_seq3|m.17426 68 237;Gap=M170
scaffold_3115	merc_genome	cDNA_match	12	97	100	-	.	ID=comp18121_c0_seq3|m.17426.path1;Name=comp18121_c0_seq3|m.17426;Target=comp18121_c0_seq3|m.17426 238 323;Gap=M86
###
scaffold466258_1_size132	merc_genome	cDNA_match	31	73	100	+	.	ID=comp18121_c0_seq3|m.17426.path2;Name=comp18121_c0_seq3|m.17426;Target=comp18121_c0_seq3|m.17426 324 366;Gap=M43
###
scaffold_3115	merc_genome	cDNA_match	4128	4199	100	-	.	ID=comp18121_c0_seq2|m.17427.path1;Name=comp18121_c0_seq2|m.17427;Target=comp18121_c0_seq2|m.17427 1 72;Gap=M72
scaffold_3115	merc_genome	cDNA_match	3741	3941	99	-	.	ID=comp18121_c0_seq2|m.17427.path1;Name=comp18121_c0_seq2|m.17427;Target=comp18121_c0_seq2|m.17427 73 273;Gap=M201
scaffold_3115	merc_genome	cDNA_match	3530	3652	99	-	.	ID=comp18121_c0_seq2|m.17427.path1;Name=comp18121_c0_seq2|m.17427;Target=comp18121_c0_seq2|m.17427 274 396;Gap=M123
scaffold_3115	merc_genome	cDNA_match	3377	3414	100	-	.	ID=comp18121_c0_seq2|m.17427.path1;Name=comp18121_c0_seq2|m.17427;Target=comp18121_c0_seq2|m.17427 397 434;Gap=M38
scaffold_3115	merc_genome	cDNA_match	3178	3277	100	-	.	ID=comp18121_c0_seq2|m.17427.path1;Name=comp18121_c0_seq2|m.17427;Target=comp18121_c0_seq2|m.17427 435 534;Gap=M100
scaffold_3115	merc_genome	cDNA_match	2256	3040	99	-	.	ID=comp18121_c0_seq2|m.17427.path1;Name=comp18121_c0_seq2|m.17427;Target=comp18121_c0_seq2|m.17427 535 1319;Gap=M785
###
scaffold_3115	merc_genome	cDNA_match	1321	1476	100	+	.	ID=comp18121_c0_seq2|m.17428.path1;Name=comp18121_c0_seq2|m.17428;Target=comp18121_c0_seq2|m.17428 1 156;Gap=M156
scaffold_3115	merc_genome	cDNA_match	1722	1777	100	+	.	ID=comp18121_c0_seq2|m.17428.path1;Name=comp18121_c0_seq2|m.17428;Target=comp18121_c0_seq2|m.17428 157 212;Gap=M56
###
scaffold412062_1_size142	merc_genome	cDNA_match	1	111	100	-	.	ID=comp18121_c0_seq2|m.17428.path2;Name=comp18121_c0_seq2|m.17428;Target=comp18121_c0_seq2|m.17428 213 323;Gap=M111
###
scaffold_565	merc_genome	cDNA_match	305	386	95	+	.	ID=comp15894_c0_seq1|m.17429.path1;Name=comp15894_c0_seq1|m.17429;Target=comp15894_c0_seq1|m.17429 22 103;Gap=M82
scaffold_565	merc_genome	cDNA_match	621	730	97	+	.	ID=comp15894_c0_seq1|m.17429.path1;Name=comp15894_c0_seq1|m.17429;Target=comp15894_c0_seq1|m.17429 104 213;Gap=M110
scaffold_565	merc_genome	cDNA_match	1156	1305	98	+	.	ID=comp15894_c0_seq1|m.17429.path1;Name=comp15894_c0_seq1|m.17429;Target=comp15894_c0_seq1|m.17429 214 363;Gap=M150
scaffold_565	merc_genome	cDNA_match	1411	1670	98	+	.	ID=comp15894_c0_seq1|m.17429.path1;Name=comp15894_c0_seq1|m.17429;Target=comp15894_c0_seq1|m.17429 364 623;Gap=M260
scaffold_565	merc_genome	cDNA_match	2538	2648	99	+	.	ID=comp15894_c0_seq1|m.17429.path1;Name=comp15894_c0_seq1|m.17429;Target=comp15894_c0_seq1|m.17429 624 734;Gap=M111
scaffold_565	merc_genome	cDNA_match	3186	3230	100	+	.	ID=comp15894_c0_seq1|m.17429.path1;Name=comp15894_c0_seq1|m.17429;Target=comp15894_c0_seq1|m.17429 735 779;Gap=M45
###
scaffold41777_1_size1780	merc_genome	cDNA_match	572	731	100	-	.	ID=comp15894_c0_seq1|m.17429.path2;Name=comp15894_c0_seq1|m.17429;Target=comp15894_c0_seq1|m.17429 780 939;Gap=M160
###
scaffold38285_1_size1941	merc_genome	cDNA_match	1806	1908	100	-	.	ID=comp15894_c0_seq2|m.17430.path1;Name=comp15894_c0_seq2|m.17430;Target=comp15894_c0_seq2|m.17430 1 103;Gap=M103
scaffold38285_1_size1941	merc_genome	cDNA_match	1434	1543	100	-	.	ID=comp15894_c0_seq2|m.17430.path1;Name=comp15894_c0_seq2|m.17430;Target=comp15894_c0_seq2|m.17430 104 213;Gap=M110
scaffold38285_1_size1941	merc_genome	cDNA_match	819	968	100	-	.	ID=comp15894_c0_seq2|m.17430.path1;Name=comp15894_c0_seq2|m.17430;Target=comp15894_c0_seq2|m.17430 214 363;Gap=M150
scaffold38285_1_size1941	merc_genome	cDNA_match	450	713	99	-	.	ID=comp15894_c0_seq2|m.17430.path1;Name=comp15894_c0_seq2|m.17430;Target=comp15894_c0_seq2|m.17430 364 627;Gap=M264
###
scaffold_565	merc_genome	cDNA_match	298	386	92	+	.	ID=comp15894_c0_seq2|m.17430.path2;Name=comp15894_c0_seq2|m.17430;Target=comp15894_c0_seq2|m.17430 18 103;Gap=M4 D3 M82
scaffold_565	merc_genome	cDNA_match	621	730	97	+	.	ID=comp15894_c0_seq2|m.17430.path2;Name=comp15894_c0_seq2|m.17430;Target=comp15894_c0_seq2|m.17430 104 213;Gap=M110
scaffold_565	merc_genome	cDNA_match	1156	1305	98	+	.	ID=comp15894_c0_seq2|m.17430.path2;Name=comp15894_c0_seq2|m.17430;Target=comp15894_c0_seq2|m.17430 214 363;Gap=M150
scaffold_565	merc_genome	cDNA_match	1411	1674	98	+	.	ID=comp15894_c0_seq2|m.17430.path2;Name=comp15894_c0_seq2|m.17430;Target=comp15894_c0_seq2|m.17430 364 627;Gap=M264
###
scaffold_2331	merc_genome	cDNA_match	15260	15466	99	+	.	ID=comp18954_c0_seq1|m.17431.path1;Name=comp18954_c0_seq1|m.17431;Target=comp18954_c0_seq1|m.17431 55 261;Gap=M207
###
scaffold2629_1_size24833	merc_genome	cDNA_match	24570	24748	98	-	.	ID=comp18954_c0_seq1|m.17431.path2;Name=comp18954_c0_seq1|m.17431;Target=comp18954_c0_seq1|m.17431 262 440;Gap=M179
scaffold2629_1_size24833	merc_genome	cDNA_match	24394	24472	98	-	.	ID=comp18954_c0_seq1|m.17431.path2;Name=comp18954_c0_seq1|m.17431;Target=comp18954_c0_seq1|m.17431 441 519;Gap=M79
scaffold2629_1_size24833	merc_genome	cDNA_match	23706	23840	98	-	.	ID=comp18954_c0_seq1|m.17431.path2;Name=comp18954_c0_seq1|m.17431;Target=comp18954_c0_seq1|m.17431 520 654;Gap=M135
scaffold2629_1_size24833	merc_genome	cDNA_match	23418	23564	97	-	.	ID=comp18954_c0_seq1|m.17431.path2;Name=comp18954_c0_seq1|m.17431;Target=comp18954_c0_seq1|m.17431 655 801;Gap=M147
scaffold2629_1_size24833	merc_genome	cDNA_match	23197	23310	98	-	.	ID=comp18954_c0_seq1|m.17431.path2;Name=comp18954_c0_seq1|m.17431;Target=comp18954_c0_seq1|m.17431 802 915;Gap=M114
scaffold2629_1_size24833	merc_genome	cDNA_match	22177	23091	98	-	.	ID=comp18954_c0_seq1|m.17431.path2;Name=comp18954_c0_seq1|m.17431;Target=comp18954_c0_seq1|m.17431 916 1830;Gap=M915
scaffold2629_1_size24833	merc_genome	cDNA_match	21822	22094	100	-	.	ID=comp18954_c0_seq1|m.17431.path2;Name=comp18954_c0_seq1|m.17431;Target=comp18954_c0_seq1|m.17431 1831 2103;Gap=M273
scaffold2629_1_size24833	merc_genome	cDNA_match	20806	21015	100	-	.	ID=comp18954_c0_seq1|m.17431.path2;Name=comp18954_c0_seq1|m.17431;Target=comp18954_c0_seq1|m.17431 2104 2313;Gap=M210
scaffold2629_1_size24833	merc_genome	cDNA_match	20016	20173	95	-	.	ID=comp18954_c0_seq1|m.17431.path2;Name=comp18954_c0_seq1|m.17431;Target=comp18954_c0_seq1|m.17431 2314 2471;Gap=M158
scaffold2629_1_size24833	merc_genome	cDNA_match	19191	19527	91	-	.	ID=comp18954_c0_seq1|m.17431.path2;Name=comp18954_c0_seq1|m.17431;Target=comp18954_c0_seq1|m.17431 2472 2808;Gap=M337
###
scaffold_2331	merc_genome	cDNA_match	15614	15703	100	-	.	ID=comp18954_c0_seq1|m.17432.path1;Name=comp18954_c0_seq1|m.17432;Target=comp18954_c0_seq1|m.17432 1 90;Gap=M90
scaffold_2331	merc_genome	cDNA_match	15260	15466	99	-	.	ID=comp18954_c0_seq1|m.17432.path1;Name=comp18954_c0_seq1|m.17432;Target=comp18954_c0_seq1|m.17432 91 297;Gap=M207
###
scaffold_2331	merc_genome	cDNA_match	14453	14534	100	+	.	ID=comp18954_c0_seq2|m.17433.path1;Name=comp18954_c0_seq2|m.17433;Target=comp18954_c0_seq2|m.17433 1 82;Gap=M82
scaffold_2331	merc_genome	cDNA_match	15149	15466	89	+	.	ID=comp18954_c0_seq2|m.17433.path1;Name=comp18954_c0_seq2|m.17433;Target=comp18954_c0_seq2|m.17433 83 399;Gap=M48 D2 M22 D1 M25 I2 M220
###
scaffold2629_1_size24833	merc_genome	cDNA_match	24570	24748	98	-	.	ID=comp18954_c0_seq2|m.17433.path2;Name=comp18954_c0_seq2|m.17433;Target=comp18954_c0_seq2|m.17433 400 578;Gap=M179
scaffold2629_1_size24833	merc_genome	cDNA_match	24394	24472	98	-	.	ID=comp18954_c0_seq2|m.17433.path2;Name=comp18954_c0_seq2|m.17433;Target=comp18954_c0_seq2|m.17433 579 657;Gap=M79
scaffold2629_1_size24833	merc_genome	cDNA_match	23706	23840	98	-	.	ID=comp18954_c0_seq2|m.17433.path2;Name=comp18954_c0_seq2|m.17433;Target=comp18954_c0_seq2|m.17433 658 792;Gap=M135
scaffold2629_1_size24833	merc_genome	cDNA_match	23418	23564	97	-	.	ID=comp18954_c0_seq2|m.17433.path2;Name=comp18954_c0_seq2|m.17433;Target=comp18954_c0_seq2|m.17433 793 939;Gap=M147
scaffold2629_1_size24833	merc_genome	cDNA_match	23197	23310	98	-	.	ID=comp18954_c0_seq2|m.17433.path2;Name=comp18954_c0_seq2|m.17433;Target=comp18954_c0_seq2|m.17433 940 1053;Gap=M114
scaffold2629_1_size24833	merc_genome	cDNA_match	22177	23091	98	-	.	ID=comp18954_c0_seq2|m.17433.path2;Name=comp18954_c0_seq2|m.17433;Target=comp18954_c0_seq2|m.17433 1054 1968;Gap=M915
scaffold2629_1_size24833	merc_genome	cDNA_match	21822	22094	100	-	.	ID=comp18954_c0_seq2|m.17433.path2;Name=comp18954_c0_seq2|m.17433;Target=comp18954_c0_seq2|m.17433 1969 2241;Gap=M273
scaffold2629_1_size24833	merc_genome	cDNA_match	20806	21015	100	-	.	ID=comp18954_c0_seq2|m.17433.path2;Name=comp18954_c0_seq2|m.17433;Target=comp18954_c0_seq2|m.17433 2242 2451;Gap=M210
scaffold2629_1_size24833	merc_genome	cDNA_match	20016	20173	100	-	.	ID=comp18954_c0_seq2|m.17433.path2;Name=comp18954_c0_seq2|m.17433;Target=comp18954_c0_seq2|m.17433 2452 2609;Gap=M158
scaffold2629_1_size24833	merc_genome	cDNA_match	19191	19527	100	-	.	ID=comp18954_c0_seq2|m.17433.path2;Name=comp18954_c0_seq2|m.17433;Target=comp18954_c0_seq2|m.17433 2610 2946;Gap=M337
###
scaffold_2331	merc_genome	cDNA_match	15614	15703	100	-	.	ID=comp18954_c0_seq2|m.17434.path1;Name=comp18954_c0_seq2|m.17434;Target=comp18954_c0_seq2|m.17434 1 90;Gap=M90
scaffold_2331	merc_genome	cDNA_match	15254	15466	99	-	.	ID=comp18954_c0_seq2|m.17434.path1;Name=comp18954_c0_seq2|m.17434;Target=comp18954_c0_seq2|m.17434 91 303;Gap=M213
###
scaffold48522_1_size1544	merc_genome	cDNA_match	1010	1039	100	-	.	ID=comp18029_c0_seq1|m.17435.path1;Name=comp18029_c0_seq1|m.17435;Target=comp18029_c0_seq1|m.17435 1 30;Gap=M30
scaffold48522_1_size1544	merc_genome	cDNA_match	708	836	100	-	.	ID=comp18029_c0_seq1|m.17435.path1;Name=comp18029_c0_seq1|m.17435;Target=comp18029_c0_seq1|m.17435 31 159;Gap=M129
scaffold48522_1_size1544	merc_genome	cDNA_match	47	369	99	-	.	ID=comp18029_c0_seq1|m.17435.path1;Name=comp18029_c0_seq1|m.17435;Target=comp18029_c0_seq1|m.17435 160 482;Gap=M323
###
scaffold_1169	merc_genome	cDNA_match	12911	12945	100	+	.	ID=comp18029_c0_seq1|m.17435.path2;Name=comp18029_c0_seq1|m.17435;Target=comp18029_c0_seq1|m.17435 483 517;Gap=M35
scaffold_1169	merc_genome	cDNA_match	13417	13673	100	+	.	ID=comp18029_c0_seq1|m.17435.path2;Name=comp18029_c0_seq1|m.17435;Target=comp18029_c0_seq1|m.17435 518 774;Gap=M257
scaffold_1169	merc_genome	cDNA_match	13996	14233	99	+	.	ID=comp18029_c0_seq1|m.17435.path2;Name=comp18029_c0_seq1|m.17435;Target=comp18029_c0_seq1|m.17435 775 1012;Gap=M238
scaffold_1169	merc_genome	cDNA_match	14784	14905	99	+	.	ID=comp18029_c0_seq1|m.17435.path2;Name=comp18029_c0_seq1|m.17435;Target=comp18029_c0_seq1|m.17435 1013 1134;Gap=M122
scaffold_1169	merc_genome	cDNA_match	14991	15060	100	+	.	ID=comp18029_c0_seq1|m.17435.path2;Name=comp18029_c0_seq1|m.17435;Target=comp18029_c0_seq1|m.17435 1135 1204;Gap=M70
###
scaffold187373_1_size363	merc_genome	cDNA_match	12	86	100	+	.	ID=comp18029_c0_seq1|m.17436.path1;Name=comp18029_c0_seq1|m.17436;Target=comp18029_c0_seq1|m.17436 2 76;Gap=M75
###
scaffold7341_1_size12319	merc_genome	cDNA_match	5009	5814	99	-	.	ID=comp18029_c0_seq1|m.17436.path2;Name=comp18029_c0_seq1|m.17436;Target=comp18029_c0_seq1|m.17436 77 882;Gap=M806
scaffold7341_1_size12319	merc_genome	cDNA_match	4758	4930	94	-	.	ID=comp18029_c0_seq1|m.17436.path2;Name=comp18029_c0_seq1|m.17436;Target=comp18029_c0_seq1|m.17436 883 1055;Gap=M173
scaffold7341_1_size12319	merc_genome	cDNA_match	4482	4614	100	-	.	ID=comp18029_c0_seq1|m.17436.path2;Name=comp18029_c0_seq1|m.17436;Target=comp18029_c0_seq1|m.17436 1056 1188;Gap=M133
###
scaffold_1169	merc_genome	cDNA_match	13597	13673	100	+	.	ID=comp18029_c0_seq1|m.17437.path1;Name=comp18029_c0_seq1|m.17437;Target=comp18029_c0_seq1|m.17437 1 77;Gap=M77
scaffold_1169	merc_genome	cDNA_match	13996	14227	99	+	.	ID=comp18029_c0_seq1|m.17437.path1;Name=comp18029_c0_seq1|m.17437;Target=comp18029_c0_seq1|m.17437 78 309;Gap=M232
###
scaffold52140_1_size1443	merc_genome	cDNA_match	1354	1424	95	-	.	ID=comp16445_c0_seq2|m.17438.path1;Name=comp16445_c0_seq2|m.17438;Target=comp16445_c0_seq2|m.17438 113 183;Gap=M71
scaffold52140_1_size1443	merc_genome	cDNA_match	12	1109	93	-	.	ID=comp16445_c0_seq2|m.17438.path1;Name=comp16445_c0_seq2|m.17438;Target=comp16445_c0_seq2|m.17438 184 1347;Gap=M236 I66 M862
###
scaffold34324_1_size2170	merc_genome	cDNA_match	2033	2140	100	-	.	ID=comp16445_c0_seq2|m.17438.path2;Name=comp16445_c0_seq2|m.17438;Target=comp16445_c0_seq2|m.17438 1348 1455;Gap=M108
scaffold34324_1_size2170	merc_genome	cDNA_match	1102	1680	88	-	.	ID=comp16445_c0_seq2|m.17438.path2;Name=comp16445_c0_seq2|m.17438;Target=comp16445_c0_seq2|m.17438 1456 2003;Gap=M122 D2 M43 D1 M22 D1 M10 I1 M13 I1 M36 D2 M27 D2 M12 D1 M21 D2 M19 I2 M7 D1 M13 I1 M5 D3 M34 D1 M21 I1 M6 D1 M8 D1 M12 D1 M7 D1 M7 I1 M4 D4 M28 D1 M9 D1 M29 D1 M3 D1 M6 D4 M3 D3 M3 D3 M11
###
scaffold600152_1_size113	merc_genome	cDNA_match	22	113	100	-	.	ID=comp9355_c0_seq2|m.17439.path1;Name=comp9355_c0_seq2|m.17439;Target=comp9355_c0_seq2|m.17439 109 200;Gap=M92
###
scaffold595591_1_size114	merc_genome	cDNA_match	21	114	100	+	.	ID=comp9355_c0_seq2|m.17439.path2;Name=comp9355_c0_seq2|m.17439;Target=comp9355_c0_seq2|m.17439 201 294;Gap=M94
###
scaffold_2250	merc_genome	cDNA_match	5682	5744	100	-	.	ID=comp13541_c0_seq1|m.17440.path1;Name=comp13541_c0_seq1|m.17440;Target=comp13541_c0_seq1|m.17440 1 63;Gap=M63
scaffold_2250	merc_genome	cDNA_match	5474	5571	100	-	.	ID=comp13541_c0_seq1|m.17440.path1;Name=comp13541_c0_seq1|m.17440;Target=comp13541_c0_seq1|m.17440 64 161;Gap=M98
scaffold_2250	merc_genome	cDNA_match	5185	5393	100	-	.	ID=comp13541_c0_seq1|m.17440.path1;Name=comp13541_c0_seq1|m.17440;Target=comp13541_c0_seq1|m.17440 162 370;Gap=M209
scaffold_2250	merc_genome	cDNA_match	4427	4521	100	-	.	ID=comp13541_c0_seq1|m.17440.path1;Name=comp13541_c0_seq1|m.17440;Target=comp13541_c0_seq1|m.17440 371 465;Gap=M95
scaffold_2250	merc_genome	cDNA_match	4116	4355	100	-	.	ID=comp13541_c0_seq1|m.17440.path1;Name=comp13541_c0_seq1|m.17440;Target=comp13541_c0_seq1|m.17440 501 740;Gap=M240
scaffold_2250	merc_genome	cDNA_match	3822	4000	75	-	.	ID=comp13541_c0_seq1|m.17440.path1;Name=comp13541_c0_seq1|m.17440;Target=comp13541_c0_seq1|m.17440 741 978;Gap=M28 I58 M124 I1 M27
###
scaffold_2250	merc_genome	cDNA_match	4428	4521	100	+	.	ID=comp13541_c0_seq1|m.17441.path1;Name=comp13541_c0_seq1|m.17441;Target=comp13541_c0_seq1|m.17441 47 140;Gap=M94
scaffold_2250	merc_genome	cDNA_match	5185	5359	100	+	.	ID=comp13541_c0_seq1|m.17441.path1;Name=comp13541_c0_seq1|m.17441;Target=comp13541_c0_seq1|m.17441 141 315;Gap=M175
###
scaffold20175_1_size4680	merc_genome	cDNA_match	4044	4193	100	-	.	ID=comp13541_c1_seq1|m.17442.path1;Name=comp13541_c1_seq1|m.17442;Target=comp13541_c1_seq1|m.17442 1 150;Gap=M150
scaffold20175_1_size4680	merc_genome	cDNA_match	3794	3959	100	-	.	ID=comp13541_c1_seq1|m.17442.path1;Name=comp13541_c1_seq1|m.17442;Target=comp13541_c1_seq1|m.17442 151 316;Gap=M166
scaffold20175_1_size4680	merc_genome	cDNA_match	3507	3706	99	-	.	ID=comp13541_c1_seq1|m.17442.path1;Name=comp13541_c1_seq1|m.17442;Target=comp13541_c1_seq1|m.17442 317 516;Gap=M200
scaffold20175_1_size4680	merc_genome	cDNA_match	3266	3325	100	-	.	ID=comp13541_c1_seq1|m.17442.path1;Name=comp13541_c1_seq1|m.17442;Target=comp13541_c1_seq1|m.17442 517 576;Gap=M60
scaffold20175_1_size4680	merc_genome	cDNA_match	3099	3188	100	-	.	ID=comp13541_c1_seq1|m.17442.path1;Name=comp13541_c1_seq1|m.17442;Target=comp13541_c1_seq1|m.17442 577 666;Gap=M90
scaffold20175_1_size4680	merc_genome	cDNA_match	2788	2978	100	-	.	ID=comp13541_c1_seq1|m.17442.path1;Name=comp13541_c1_seq1|m.17442;Target=comp13541_c1_seq1|m.17442 667 857;Gap=M191
scaffold20175_1_size4680	merc_genome	cDNA_match	2244	2315	100	-	.	ID=comp13541_c1_seq1|m.17442.path1;Name=comp13541_c1_seq1|m.17442;Target=comp13541_c1_seq1|m.17442 858 929;Gap=M72
scaffold20175_1_size4680	merc_genome	cDNA_match	1975	2107	100	-	.	ID=comp13541_c1_seq1|m.17442.path1;Name=comp13541_c1_seq1|m.17442;Target=comp13541_c1_seq1|m.17442 930 1062;Gap=M133
scaffold20175_1_size4680	merc_genome	cDNA_match	1585	1648	76	-	.	ID=comp13541_c1_seq1|m.17442.path1;Name=comp13541_c1_seq1|m.17442;Target=comp13541_c1_seq1|m.17442 1063 1115;Gap=M3 D1 M4 D1 M10 D2 M5 D1 M5 D1 M3 D1 M2 D2 M11 D2 M10
###
scaffold_1199	merc_genome	cDNA_match	2871	3048	100	+	.	ID=comp18539_c1_seq1|m.17443.path1;Name=comp18539_c1_seq1|m.17443;Target=comp18539_c1_seq1|m.17443 1 178;Gap=M178
scaffold_1199	merc_genome	cDNA_match	3162	3322	97	+	.	ID=comp18539_c1_seq1|m.17443.path1;Name=comp18539_c1_seq1|m.17443;Target=comp18539_c1_seq1|m.17443 179 339;Gap=M161
scaffold_1199	merc_genome	cDNA_match	3610	3783	100	+	.	ID=comp18539_c1_seq1|m.17443.path1;Name=comp18539_c1_seq1|m.17443;Target=comp18539_c1_seq1|m.17443 340 513;Gap=M174
scaffold_1199	merc_genome	cDNA_match	4293	4455	100	+	.	ID=comp18539_c1_seq1|m.17443.path1;Name=comp18539_c1_seq1|m.17443;Target=comp18539_c1_seq1|m.17443 514 676;Gap=M163
scaffold_1199	merc_genome	cDNA_match	4576	4664	98	+	.	ID=comp18539_c1_seq1|m.17443.path1;Name=comp18539_c1_seq1|m.17443;Target=comp18539_c1_seq1|m.17443 677 765;Gap=M89
scaffold_1199	merc_genome	cDNA_match	4962	5031	100	+	.	ID=comp18539_c1_seq1|m.17443.path1;Name=comp18539_c1_seq1|m.17443;Target=comp18539_c1_seq1|m.17443 766 835;Gap=M70
scaffold_1199	merc_genome	cDNA_match	5175	5227	100	+	.	ID=comp18539_c1_seq1|m.17443.path1;Name=comp18539_c1_seq1|m.17443;Target=comp18539_c1_seq1|m.17443 836 888;Gap=M53
scaffold_1199	merc_genome	cDNA_match	5369	5476	100	+	.	ID=comp18539_c1_seq1|m.17443.path1;Name=comp18539_c1_seq1|m.17443;Target=comp18539_c1_seq1|m.17443 889 996;Gap=M108
scaffold_1199	merc_genome	cDNA_match	7505	7603	100	+	.	ID=comp18539_c1_seq1|m.17443.path1;Name=comp18539_c1_seq1|m.17443;Target=comp18539_c1_seq1|m.17443 997 1095;Gap=M99
scaffold_1199	merc_genome	cDNA_match	7863	7955	100	+	.	ID=comp18539_c1_seq1|m.17443.path1;Name=comp18539_c1_seq1|m.17443;Target=comp18539_c1_seq1|m.17443 1096 1188;Gap=M93
scaffold_1199	merc_genome	cDNA_match	8034	8111	98	+	.	ID=comp18539_c1_seq1|m.17443.path1;Name=comp18539_c1_seq1|m.17443;Target=comp18539_c1_seq1|m.17443 1189 1266;Gap=M78
scaffold_1199	merc_genome	cDNA_match	8468	8562	98	+	.	ID=comp18539_c1_seq1|m.17443.path1;Name=comp18539_c1_seq1|m.17443;Target=comp18539_c1_seq1|m.17443 1267 1361;Gap=M95
###
scaffold5232_1_size15950	merc_genome	cDNA_match	15572	15669	94	-	.	ID=comp18539_c1_seq1|m.17443.path2;Name=comp18539_c1_seq1|m.17443;Target=comp18539_c1_seq1|m.17443 1362 1459;Gap=M98
scaffold5232_1_size15950	merc_genome	cDNA_match	15107	15180	100	-	.	ID=comp18539_c1_seq1|m.17443.path2;Name=comp18539_c1_seq1|m.17443;Target=comp18539_c1_seq1|m.17443 1460 1533;Gap=M74
scaffold5232_1_size15950	merc_genome	cDNA_match	14782	14961	96	-	.	ID=comp18539_c1_seq1|m.17443.path2;Name=comp18539_c1_seq1|m.17443;Target=comp18539_c1_seq1|m.17443 1534 1713;Gap=M180
scaffold5232_1_size15950	merc_genome	cDNA_match	14565	14618	94	-	.	ID=comp18539_c1_seq1|m.17443.path2;Name=comp18539_c1_seq1|m.17443;Target=comp18539_c1_seq1|m.17443 1714 1767;Gap=M54
scaffold5232_1_size15950	merc_genome	cDNA_match	14406	14450	95	-	.	ID=comp18539_c1_seq1|m.17443.path2;Name=comp18539_c1_seq1|m.17443;Target=comp18539_c1_seq1|m.17443 1768 1812;Gap=M45
###
scaffold_1199	merc_genome	cDNA_match	8189	8206	100	-	.	ID=comp18539_c1_seq1|m.17444.path1;Name=comp18539_c1_seq1|m.17444;Target=comp18539_c1_seq1|m.17444 168 185;Gap=M18
scaffold_1199	merc_genome	cDNA_match	8034	8111	98	-	.	ID=comp18539_c1_seq1|m.17444.path1;Name=comp18539_c1_seq1|m.17444;Target=comp18539_c1_seq1|m.17444 186 263;Gap=M78
scaffold_1199	merc_genome	cDNA_match	7863	7955	100	-	.	ID=comp18539_c1_seq1|m.17444.path1;Name=comp18539_c1_seq1|m.17444;Target=comp18539_c1_seq1|m.17444 264 356;Gap=M93
scaffold_1199	merc_genome	cDNA_match	7576	7603	100	-	.	ID=comp18539_c1_seq1|m.17444.path1;Name=comp18539_c1_seq1|m.17444;Target=comp18539_c1_seq1|m.17444 357 384;Gap=M28
###
scaffold5232_1_size15950	merc_genome	cDNA_match	15580	15662	98	+	.	ID=comp18539_c1_seq1|m.17444.path2;Name=comp18539_c1_seq1|m.17444;Target=comp18539_c1_seq1|m.17444 1 83;Gap=M83
scaffold5232_1_size15950	merc_genome	cDNA_match	15904	15950	100	+	.	ID=comp18539_c1_seq1|m.17444.path2;Name=comp18539_c1_seq1|m.17444;Target=comp18539_c1_seq1|m.17444 84 130;Gap=M47
###
scaffold_1199	merc_genome	cDNA_match	2871	3048	100	+	.	ID=comp18539_c1_seq2|m.17445.path1;Name=comp18539_c1_seq2|m.17445;Target=comp18539_c1_seq2|m.17445 1 178;Gap=M178
scaffold_1199	merc_genome	cDNA_match	3162	3322	97	+	.	ID=comp18539_c1_seq2|m.17445.path1;Name=comp18539_c1_seq2|m.17445;Target=comp18539_c1_seq2|m.17445 179 339;Gap=M161
scaffold_1199	merc_genome	cDNA_match	3610	3783	100	+	.	ID=comp18539_c1_seq2|m.17445.path1;Name=comp18539_c1_seq2|m.17445;Target=comp18539_c1_seq2|m.17445 340 513;Gap=M174
scaffold_1199	merc_genome	cDNA_match	4293	4455	100	+	.	ID=comp18539_c1_seq2|m.17445.path1;Name=comp18539_c1_seq2|m.17445;Target=comp18539_c1_seq2|m.17445 514 676;Gap=M163
scaffold_1199	merc_genome	cDNA_match	4576	4664	98	+	.	ID=comp18539_c1_seq2|m.17445.path1;Name=comp18539_c1_seq2|m.17445;Target=comp18539_c1_seq2|m.17445 677 765;Gap=M89
scaffold_1199	merc_genome	cDNA_match	4962	5031	100	+	.	ID=comp18539_c1_seq2|m.17445.path1;Name=comp18539_c1_seq2|m.17445;Target=comp18539_c1_seq2|m.17445 766 835;Gap=M70
scaffold_1199	merc_genome	cDNA_match	5175	5227	100	+	.	ID=comp18539_c1_seq2|m.17445.path1;Name=comp18539_c1_seq2|m.17445;Target=comp18539_c1_seq2|m.17445 836 888;Gap=M53
scaffold_1199	merc_genome	cDNA_match	5369	5476	100	+	.	ID=comp18539_c1_seq2|m.17445.path1;Name=comp18539_c1_seq2|m.17445;Target=comp18539_c1_seq2|m.17445 889 996;Gap=M108
scaffold_1199	merc_genome	cDNA_match	7536	7601	100	+	.	ID=comp18539_c1_seq2|m.17445.path1;Name=comp18539_c1_seq2|m.17445;Target=comp18539_c1_seq2|m.17445 997 1062;Gap=M66
###
scaffold12852_1_size7348	merc_genome	cDNA_match	475	652	96	+	.	ID=comp18539_c1_seq2|m.17445.path2;Name=comp18539_c1_seq2|m.17445;Target=comp18539_c1_seq2|m.17445 1 178;Gap=M178
scaffold12852_1_size7348	merc_genome	cDNA_match	764	924	100	+	.	ID=comp18539_c1_seq2|m.17445.path2;Name=comp18539_c1_seq2|m.17445;Target=comp18539_c1_seq2|m.17445 179 339;Gap=M161
scaffold12852_1_size7348	merc_genome	cDNA_match	1217	1390	98	+	.	ID=comp18539_c1_seq2|m.17445.path2;Name=comp18539_c1_seq2|m.17445;Target=comp18539_c1_seq2|m.17445 340 513;Gap=M174
scaffold12852_1_size7348	merc_genome	cDNA_match	1919	2081	95	+	.	ID=comp18539_c1_seq2|m.17445.path2;Name=comp18539_c1_seq2|m.17445;Target=comp18539_c1_seq2|m.17445 514 676;Gap=M163
scaffold12852_1_size7348	merc_genome	cDNA_match	2203	2291	98	+	.	ID=comp18539_c1_seq2|m.17445.path2;Name=comp18539_c1_seq2|m.17445;Target=comp18539_c1_seq2|m.17445 677 765;Gap=M89
scaffold12852_1_size7348	merc_genome	cDNA_match	2587	2656	100	+	.	ID=comp18539_c1_seq2|m.17445.path2;Name=comp18539_c1_seq2|m.17445;Target=comp18539_c1_seq2|m.17445 766 835;Gap=M70
scaffold12852_1_size7348	merc_genome	cDNA_match	2800	2854	98	+	.	ID=comp18539_c1_seq2|m.17445.path2;Name=comp18539_c1_seq2|m.17445;Target=comp18539_c1_seq2|m.17445 836 890;Gap=M55
###
scaffold_1199	merc_genome	cDNA_match	7547	7603	100	+	.	ID=comp18539_c1_seq2|m.17446.path1;Name=comp18539_c1_seq2|m.17446;Target=comp18539_c1_seq2|m.17446 1 57;Gap=M57
scaffold_1199	merc_genome	cDNA_match	7863	7955	100	+	.	ID=comp18539_c1_seq2|m.17446.path1;Name=comp18539_c1_seq2|m.17446;Target=comp18539_c1_seq2|m.17446 58 150;Gap=M93
scaffold_1199	merc_genome	cDNA_match	8034	8111	98	+	.	ID=comp18539_c1_seq2|m.17446.path1;Name=comp18539_c1_seq2|m.17446;Target=comp18539_c1_seq2|m.17446 151 228;Gap=M78
scaffold_1199	merc_genome	cDNA_match	8468	8532	98	+	.	ID=comp18539_c1_seq2|m.17446.path1;Name=comp18539_c1_seq2|m.17446;Target=comp18539_c1_seq2|m.17446 229 293;Gap=M65
###
scaffold5232_1_size15950	merc_genome	cDNA_match	15904	15940	100	-	.	ID=comp18539_c1_seq2|m.17446.path2;Name=comp18539_c1_seq2|m.17446;Target=comp18539_c1_seq2|m.17446 294 330;Gap=M37
scaffold5232_1_size15950	merc_genome	cDNA_match	15572	15662	98	-	.	ID=comp18539_c1_seq2|m.17446.path2;Name=comp18539_c1_seq2|m.17446;Target=comp18539_c1_seq2|m.17446 331 421;Gap=M91
scaffold5232_1_size15950	merc_genome	cDNA_match	15107	15180	100	-	.	ID=comp18539_c1_seq2|m.17446.path2;Name=comp18539_c1_seq2|m.17446;Target=comp18539_c1_seq2|m.17446 422 495;Gap=M74
scaffold5232_1_size15950	merc_genome	cDNA_match	14782	14961	96	-	.	ID=comp18539_c1_seq2|m.17446.path2;Name=comp18539_c1_seq2|m.17446;Target=comp18539_c1_seq2|m.17446 496 675;Gap=M180
scaffold5232_1_size15950	merc_genome	cDNA_match	14565	14618	94	-	.	ID=comp18539_c1_seq2|m.17446.path2;Name=comp18539_c1_seq2|m.17446;Target=comp18539_c1_seq2|m.17446 676 729;Gap=M54
scaffold5232_1_size15950	merc_genome	cDNA_match	14406	14450	95	-	.	ID=comp18539_c1_seq2|m.17446.path2;Name=comp18539_c1_seq2|m.17446;Target=comp18539_c1_seq2|m.17446 730 774;Gap=M45
###
scaffold_1199	merc_genome	cDNA_match	8189	8206	100	-	.	ID=comp18539_c1_seq2|m.17447.path1;Name=comp18539_c1_seq2|m.17447;Target=comp18539_c1_seq2|m.17447 168 185;Gap=M18
scaffold_1199	merc_genome	cDNA_match	8034	8111	98	-	.	ID=comp18539_c1_seq2|m.17447.path1;Name=comp18539_c1_seq2|m.17447;Target=comp18539_c1_seq2|m.17447 186 263;Gap=M78
scaffold_1199	merc_genome	cDNA_match	7863	7955	100	-	.	ID=comp18539_c1_seq2|m.17447.path1;Name=comp18539_c1_seq2|m.17447;Target=comp18539_c1_seq2|m.17447 264 356;Gap=M93
scaffold_1199	merc_genome	cDNA_match	7576	7603	100	-	.	ID=comp18539_c1_seq2|m.17447.path1;Name=comp18539_c1_seq2|m.17447;Target=comp18539_c1_seq2|m.17447 357 384;Gap=M28
###
scaffold5232_1_size15950	merc_genome	cDNA_match	15580	15662	98	+	.	ID=comp18539_c1_seq2|m.17447.path2;Name=comp18539_c1_seq2|m.17447;Target=comp18539_c1_seq2|m.17447 1 83;Gap=M83
scaffold5232_1_size15950	merc_genome	cDNA_match	15904	15950	100	+	.	ID=comp18539_c1_seq2|m.17447.path2;Name=comp18539_c1_seq2|m.17447;Target=comp18539_c1_seq2|m.17447 84 130;Gap=M47
###
scaffold_3799	merc_genome	cDNA_match	12546	12744	100	+	.	ID=comp18236_c0_seq1|m.17448.path1;Name=comp18236_c0_seq1|m.17448;Target=comp18236_c0_seq1|m.17448 321 519;Gap=M199
scaffold_3799	merc_genome	cDNA_match	12854	12933	100	+	.	ID=comp18236_c0_seq1|m.17448.path1;Name=comp18236_c0_seq1|m.17448;Target=comp18236_c0_seq1|m.17448 520 599;Gap=M80
###
scaffold4883_1_size16732	merc_genome	cDNA_match	13163	13232	100	-	.	ID=comp18236_c0_seq1|m.17448.path2;Name=comp18236_c0_seq1|m.17448;Target=comp18236_c0_seq1|m.17448 600 669;Gap=M70
scaffold4883_1_size16732	merc_genome	cDNA_match	10825	10877	100	-	.	ID=comp18236_c0_seq1|m.17448.path2;Name=comp18236_c0_seq1|m.17448;Target=comp18236_c0_seq1|m.17448 670 722;Gap=M53
scaffold4883_1_size16732	merc_genome	cDNA_match	10651	10708	100	-	.	ID=comp18236_c0_seq1|m.17448.path2;Name=comp18236_c0_seq1|m.17448;Target=comp18236_c0_seq1|m.17448 723 780;Gap=M58
scaffold4883_1_size16732	merc_genome	cDNA_match	10205	10557	98	-	.	ID=comp18236_c0_seq1|m.17448.path2;Name=comp18236_c0_seq1|m.17448;Target=comp18236_c0_seq1|m.17448 781 1133;Gap=M353
scaffold4883_1_size16732	merc_genome	cDNA_match	10044	10107	100	-	.	ID=comp18236_c0_seq1|m.17448.path2;Name=comp18236_c0_seq1|m.17448;Target=comp18236_c0_seq1|m.17448 1134 1197;Gap=M64
scaffold4883_1_size16732	merc_genome	cDNA_match	9874	9972	98	-	.	ID=comp18236_c0_seq1|m.17448.path2;Name=comp18236_c0_seq1|m.17448;Target=comp18236_c0_seq1|m.17448 1198 1296;Gap=M99
scaffold4883_1_size16732	merc_genome	cDNA_match	9720	9788	100	-	.	ID=comp18236_c0_seq1|m.17448.path2;Name=comp18236_c0_seq1|m.17448;Target=comp18236_c0_seq1|m.17448 1297 1365;Gap=M69
scaffold4883_1_size16732	merc_genome	cDNA_match	9569	9646	100	-	.	ID=comp18236_c0_seq1|m.17448.path2;Name=comp18236_c0_seq1|m.17448;Target=comp18236_c0_seq1|m.17448 1366 1443;Gap=M78
scaffold4883_1_size16732	merc_genome	cDNA_match	9254	9340	98	-	.	ID=comp18236_c0_seq1|m.17448.path2;Name=comp18236_c0_seq1|m.17448;Target=comp18236_c0_seq1|m.17448 1444 1530;Gap=M87
scaffold4883_1_size16732	merc_genome	cDNA_match	9142	9176	100	-	.	ID=comp18236_c0_seq1|m.17448.path2;Name=comp18236_c0_seq1|m.17448;Target=comp18236_c0_seq1|m.17448 1531 1565;Gap=M35
scaffold4883_1_size16732	merc_genome	cDNA_match	8929	9034	99	-	.	ID=comp18236_c0_seq1|m.17448.path2;Name=comp18236_c0_seq1|m.17448;Target=comp18236_c0_seq1|m.17448 1566 1671;Gap=M106
scaffold4883_1_size16732	merc_genome	cDNA_match	8343	8423	100	-	.	ID=comp18236_c0_seq1|m.17448.path2;Name=comp18236_c0_seq1|m.17448;Target=comp18236_c0_seq1|m.17448 1672 1752;Gap=M81
scaffold4883_1_size16732	merc_genome	cDNA_match	8169	8261	100	-	.	ID=comp18236_c0_seq1|m.17448.path2;Name=comp18236_c0_seq1|m.17448;Target=comp18236_c0_seq1|m.17448 1753 1845;Gap=M93
scaffold4883_1_size16732	merc_genome	cDNA_match	8049	8102	100	-	.	ID=comp18236_c0_seq1|m.17448.path2;Name=comp18236_c0_seq1|m.17448;Target=comp18236_c0_seq1|m.17448 1846 1899;Gap=M54
scaffold4883_1_size16732	merc_genome	cDNA_match	7832	7948	100	-	.	ID=comp18236_c0_seq1|m.17448.path2;Name=comp18236_c0_seq1|m.17448;Target=comp18236_c0_seq1|m.17448 1900 2016;Gap=M117
scaffold4883_1_size16732	merc_genome	cDNA_match	7596	7694	100	-	.	ID=comp18236_c0_seq1|m.17448.path2;Name=comp18236_c0_seq1|m.17448;Target=comp18236_c0_seq1|m.17448 2017 2115;Gap=M99
scaffold4883_1_size16732	merc_genome	cDNA_match	6089	6136	100	-	.	ID=comp18236_c0_seq1|m.17448.path2;Name=comp18236_c0_seq1|m.17448;Target=comp18236_c0_seq1|m.17448 2116 2163;Gap=M48
scaffold4883_1_size16732	merc_genome	cDNA_match	5916	6008	100	-	.	ID=comp18236_c0_seq1|m.17448.path2;Name=comp18236_c0_seq1|m.17448;Target=comp18236_c0_seq1|m.17448 2164 2256;Gap=M93
scaffold4883_1_size16732	merc_genome	cDNA_match	5223	5330	100	-	.	ID=comp18236_c0_seq1|m.17448.path2;Name=comp18236_c0_seq1|m.17448;Target=comp18236_c0_seq1|m.17448 2257 2364;Gap=M108
scaffold4883_1_size16732	merc_genome	cDNA_match	5051	5115	100	-	.	ID=comp18236_c0_seq1|m.17448.path2;Name=comp18236_c0_seq1|m.17448;Target=comp18236_c0_seq1|m.17448 2365 2429;Gap=M65
scaffold4883_1_size16732	merc_genome	cDNA_match	4719	4821	99	-	.	ID=comp18236_c0_seq1|m.17448.path2;Name=comp18236_c0_seq1|m.17448;Target=comp18236_c0_seq1|m.17448 2430 2532;Gap=M103
scaffold4883_1_size16732	merc_genome	cDNA_match	4094	4387	100	-	.	ID=comp18236_c0_seq1|m.17448.path2;Name=comp18236_c0_seq1|m.17448;Target=comp18236_c0_seq1|m.17448 2533 2826;Gap=M294
scaffold4883_1_size16732	merc_genome	cDNA_match	3845	3982	99	-	.	ID=comp18236_c0_seq1|m.17448.path2;Name=comp18236_c0_seq1|m.17448;Target=comp18236_c0_seq1|m.17448 2827 2964;Gap=M138
###
scaffold4883_1_size16732	merc_genome	cDNA_match	8347	8423	100	+	.	ID=comp18236_c0_seq1|m.17449.path1;Name=comp18236_c0_seq1|m.17449;Target=comp18236_c0_seq1|m.17449 1 77;Gap=M77
scaffold4883_1_size16732	merc_genome	cDNA_match	8929	9034	99	+	.	ID=comp18236_c0_seq1|m.17449.path1;Name=comp18236_c0_seq1|m.17449;Target=comp18236_c0_seq1|m.17449 78 183;Gap=M106
scaffold4883_1_size16732	merc_genome	cDNA_match	9142	9176	100	+	.	ID=comp18236_c0_seq1|m.17449.path1;Name=comp18236_c0_seq1|m.17449;Target=comp18236_c0_seq1|m.17449 184 218;Gap=M35
scaffold4883_1_size16732	merc_genome	cDNA_match	9254	9340	98	+	.	ID=comp18236_c0_seq1|m.17449.path1;Name=comp18236_c0_seq1|m.17449;Target=comp18236_c0_seq1|m.17449 219 305;Gap=M87
scaffold4883_1_size16732	merc_genome	cDNA_match	9569	9646	100	+	.	ID=comp18236_c0_seq1|m.17449.path1;Name=comp18236_c0_seq1|m.17449;Target=comp18236_c0_seq1|m.17449 306 383;Gap=M78
scaffold4883_1_size16732	merc_genome	cDNA_match	9720	9788	100	+	.	ID=comp18236_c0_seq1|m.17449.path1;Name=comp18236_c0_seq1|m.17449;Target=comp18236_c0_seq1|m.17449 384 452;Gap=M69
scaffold4883_1_size16732	merc_genome	cDNA_match	9874	9889	100	+	.	ID=comp18236_c0_seq1|m.17449.path1;Name=comp18236_c0_seq1|m.17449;Target=comp18236_c0_seq1|m.17449 453 468;Gap=M16
###
scaffold298260_1_size180	merc_genome	cDNA_match	1	180	97	-	.	ID=comp18236_c0_seq1|m.17450.path1;Name=comp18236_c0_seq1|m.17450;Target=comp18236_c0_seq1|m.17450 1 180;Gap=M180
###
scaffold_3799	merc_genome	cDNA_match	43	208	99	+	.	ID=comp18236_c0_seq1|m.17450.path2;Name=comp18236_c0_seq1|m.17450;Target=comp18236_c0_seq1|m.17450 240 405;Gap=M166
###
scaffold203260_1_size321	merc_genome	cDNA_match	1	123	100	-	.	ID=comp18236_c0_seq1|m.17450.path3;Name=comp18236_c0_seq1|m.17450;Target=comp18236_c0_seq1|m.17450 1 123;Gap=M123
###
scaffold4883_1_size16732	merc_genome	cDNA_match	4801	4821	100	+	.	ID=comp18236_c0_seq1|m.17451.path1;Name=comp18236_c0_seq1|m.17451;Target=comp18236_c0_seq1|m.17451 1 21;Gap=M21
scaffold4883_1_size16732	merc_genome	cDNA_match	5051	5115	100	+	.	ID=comp18236_c0_seq1|m.17451.path1;Name=comp18236_c0_seq1|m.17451;Target=comp18236_c0_seq1|m.17451 22 86;Gap=M65
scaffold4883_1_size16732	merc_genome	cDNA_match	5223	5330	100	+	.	ID=comp18236_c0_seq1|m.17451.path1;Name=comp18236_c0_seq1|m.17451;Target=comp18236_c0_seq1|m.17451 87 194;Gap=M108
scaffold4883_1_size16732	merc_genome	cDNA_match	5916	6008	100	+	.	ID=comp18236_c0_seq1|m.17451.path1;Name=comp18236_c0_seq1|m.17451;Target=comp18236_c0_seq1|m.17451 195 287;Gap=M93
scaffold4883_1_size16732	merc_genome	cDNA_match	6089	6134	100	+	.	ID=comp18236_c0_seq1|m.17451.path1;Name=comp18236_c0_seq1|m.17451;Target=comp18236_c0_seq1|m.17451 288 333;Gap=M46
###
scaffold4571_1_size17488	merc_genome	cDNA_match	11727	11996	100	-	.	ID=comp18236_c0_seq2|m.17452.path1;Name=comp18236_c0_seq2|m.17452;Target=comp18236_c0_seq2|m.17452 1 270;Gap=M270
scaffold4571_1_size17488	merc_genome	cDNA_match	11110	11310	100	-	.	ID=comp18236_c0_seq2|m.17452.path1;Name=comp18236_c0_seq2|m.17452;Target=comp18236_c0_seq2|m.17452 271 471;Gap=M201
scaffold4571_1_size17488	merc_genome	cDNA_match	10804	11022	100	-	.	ID=comp18236_c0_seq2|m.17452.path1;Name=comp18236_c0_seq2|m.17452;Target=comp18236_c0_seq2|m.17452 472 690;Gap=M219
scaffold4571_1_size17488	merc_genome	cDNA_match	9882	10220	100	-	.	ID=comp18236_c0_seq2|m.17452.path1;Name=comp18236_c0_seq2|m.17452;Target=comp18236_c0_seq2|m.17452 691 1029;Gap=M339
scaffold4571_1_size17488	merc_genome	cDNA_match	8991	9095	100	-	.	ID=comp18236_c0_seq2|m.17452.path1;Name=comp18236_c0_seq2|m.17452;Target=comp18236_c0_seq2|m.17452 1030 1134;Gap=M105
scaffold4571_1_size17488	merc_genome	cDNA_match	8669	8779	100	-	.	ID=comp18236_c0_seq2|m.17452.path1;Name=comp18236_c0_seq2|m.17452;Target=comp18236_c0_seq2|m.17452 1135 1245;Gap=M111
scaffold4571_1_size17488	merc_genome	cDNA_match	7834	8084	100	-	.	ID=comp18236_c0_seq2|m.17452.path1;Name=comp18236_c0_seq2|m.17452;Target=comp18236_c0_seq2|m.17452 1246 1496;Gap=M251
scaffold4571_1_size17488	merc_genome	cDNA_match	7347	7470	100	-	.	ID=comp18236_c0_seq2|m.17452.path1;Name=comp18236_c0_seq2|m.17452;Target=comp18236_c0_seq2|m.17452 1497 1620;Gap=M124
scaffold4571_1_size17488	merc_genome	cDNA_match	6139	6418	100	-	.	ID=comp18236_c0_seq2|m.17452.path1;Name=comp18236_c0_seq2|m.17452;Target=comp18236_c0_seq2|m.17452 1621 1900;Gap=M280
scaffold4571_1_size17488	merc_genome	cDNA_match	5893	6047	100	-	.	ID=comp18236_c0_seq2|m.17452.path1;Name=comp18236_c0_seq2|m.17452;Target=comp18236_c0_seq2|m.17452 1901 2055;Gap=M155
scaffold4571_1_size17488	merc_genome	cDNA_match	4735	4878	100	-	.	ID=comp18236_c0_seq2|m.17452.path1;Name=comp18236_c0_seq2|m.17452;Target=comp18236_c0_seq2|m.17452 2056 2199;Gap=M144
scaffold4571_1_size17488	merc_genome	cDNA_match	4411	4643	100	-	.	ID=comp18236_c0_seq2|m.17452.path1;Name=comp18236_c0_seq2|m.17452;Target=comp18236_c0_seq2|m.17452 2200 2432;Gap=M233
scaffold4571_1_size17488	merc_genome	cDNA_match	3977	4241	100	-	.	ID=comp18236_c0_seq2|m.17452.path1;Name=comp18236_c0_seq2|m.17452;Target=comp18236_c0_seq2|m.17452 2433 2697;Gap=M265
scaffold4571_1_size17488	merc_genome	cDNA_match	2722	3000	100	-	.	ID=comp18236_c0_seq2|m.17452.path1;Name=comp18236_c0_seq2|m.17452;Target=comp18236_c0_seq2|m.17452 2698 2976;Gap=M279
###
scaffold4571_1_size17488	merc_genome	cDNA_match	10161	10220	100	+	.	ID=comp18236_c0_seq2|m.17453.path1;Name=comp18236_c0_seq2|m.17453;Target=comp18236_c0_seq2|m.17453 1 60;Gap=M60
scaffold4571_1_size17488	merc_genome	cDNA_match	10804	11022	100	+	.	ID=comp18236_c0_seq2|m.17453.path1;Name=comp18236_c0_seq2|m.17453;Target=comp18236_c0_seq2|m.17453 61 279;Gap=M219
scaffold4571_1_size17488	merc_genome	cDNA_match	11110	11166	100	+	.	ID=comp18236_c0_seq2|m.17453.path1;Name=comp18236_c0_seq2|m.17453;Target=comp18236_c0_seq2|m.17453 280 336;Gap=M57
###
scaffold_3799	merc_genome	cDNA_match	43	326	99	+	.	ID=comp18236_c0_seq4|m.17454.path1;Name=comp18236_c0_seq4|m.17454;Target=comp18236_c0_seq4|m.17454 38 321;Gap=M284
scaffold_3799	merc_genome	cDNA_match	12547	12744	100	+	.	ID=comp18236_c0_seq4|m.17454.path1;Name=comp18236_c0_seq4|m.17454;Target=comp18236_c0_seq4|m.17454 322 519;Gap=M198
scaffold_3799	merc_genome	cDNA_match	12854	12933	100	+	.	ID=comp18236_c0_seq4|m.17454.path1;Name=comp18236_c0_seq4|m.17454;Target=comp18236_c0_seq4|m.17454 520 599;Gap=M80
scaffold_3799	merc_genome	cDNA_match	14591	14665	82	+	.	ID=comp18236_c0_seq4|m.17454.path1;Name=comp18236_c0_seq4|m.17454;Target=comp18236_c0_seq4|m.17454 600 669;Gap=M26 D1 M7 D1 M10 D1 M8 D2 M19
scaffold_3799	merc_genome	cDNA_match	14855	14911	82	+	.	ID=comp18236_c0_seq4|m.17454.path1;Name=comp18236_c0_seq4|m.17454;Target=comp18236_c0_seq4|m.17454 670 719;Gap=M14 D2 M7 D2 M4 D2 M7 D1 M18
###
scaffold298260_1_size180	merc_genome	cDNA_match	1	180	97	-	.	ID=comp18236_c0_seq4|m.17455.path1;Name=comp18236_c0_seq4|m.17455;Target=comp18236_c0_seq4|m.17455 1 180;Gap=M180
###
scaffold_3799	merc_genome	cDNA_match	43	208	99	+	.	ID=comp18236_c0_seq4|m.17455.path2;Name=comp18236_c0_seq4|m.17455;Target=comp18236_c0_seq4|m.17455 240 405;Gap=M166
###
scaffold203260_1_size321	merc_genome	cDNA_match	1	123	100	-	.	ID=comp18236_c0_seq4|m.17455.path3;Name=comp18236_c0_seq4|m.17455;Target=comp18236_c0_seq4|m.17455 1 123;Gap=M123
###
scaffold25347_1_size3071	merc_genome	cDNA_match	1488	1944	96	+	.	ID=comp13668_c0_seq1|m.17456.path1;Name=comp13668_c0_seq1|m.17456;Target=comp13668_c0_seq1|m.17456 3 469;Gap=M11 D1 M5 D1 M12 I1 M323 D1 M79 I12 M24
scaffold25347_1_size3071	merc_genome	cDNA_match	2027	2049	100	+	.	ID=comp13668_c0_seq1|m.17456.path1;Name=comp13668_c0_seq1|m.17456;Target=comp13668_c0_seq1|m.17456 470 492;Gap=M23
###
scaffold49878_1_size1504	merc_genome	cDNA_match	702	941	98	-	.	ID=comp11805_c0_seq1|m.17457.path1;Name=comp11805_c0_seq1|m.17457;Target=comp11805_c0_seq1|m.17457 378 617;Gap=M240
###
scaffold55555_1_size1361	merc_genome	cDNA_match	83	166	100	+	.	ID=comp11805_c0_seq1|m.17457.path2;Name=comp11805_c0_seq1|m.17457;Target=comp11805_c0_seq1|m.17457 618 701;Gap=M84
scaffold55555_1_size1361	merc_genome	cDNA_match	283	412	100	+	.	ID=comp11805_c0_seq1|m.17457.path2;Name=comp11805_c0_seq1|m.17457;Target=comp11805_c0_seq1|m.17457 702 831;Gap=M130
scaffold55555_1_size1361	merc_genome	cDNA_match	492	1115	99	+	.	ID=comp11805_c0_seq1|m.17457.path2;Name=comp11805_c0_seq1|m.17457;Target=comp11805_c0_seq1|m.17457 832 1455;Gap=M624
###
scaffold772_1_size45735	merc_genome	cDNA_match	30544	31317	99	-	.	ID=comp6474_c0_seq1|m.17458.path1;Name=comp6474_c0_seq1|m.17458;Target=comp6474_c0_seq1|m.17458 1 774;Gap=M774
###
scaffold10743_1_size8623	merc_genome	cDNA_match	8360	8379	100	-	.	ID=comp18715_c0_seq1|m.17459.path1;Name=comp18715_c0_seq1|m.17459;Target=comp18715_c0_seq1|m.17459 1 20;Gap=M20
scaffold10743_1_size8623	merc_genome	cDNA_match	7150	7321	99	-	.	ID=comp18715_c0_seq1|m.17459.path1;Name=comp18715_c0_seq1|m.17459;Target=comp18715_c0_seq1|m.17459 21 192;Gap=M172
scaffold10743_1_size8623	merc_genome	cDNA_match	5232	6902	99	-	.	ID=comp18715_c0_seq1|m.17459.path1;Name=comp18715_c0_seq1|m.17459;Target=comp18715_c0_seq1|m.17459 193 1863;Gap=M1671
###
scaffold_964	merc_genome	cDNA_match	3570	3743	96	-	.	ID=comp18715_c0_seq1|m.17459.path2;Name=comp18715_c0_seq1|m.17459;Target=comp18715_c0_seq1|m.17459 19 192;Gap=M174
scaffold_964	merc_genome	cDNA_match	2321	3323	85	-	.	ID=comp18715_c0_seq1|m.17459.path2;Name=comp18715_c0_seq1|m.17459;Target=comp18715_c0_seq1|m.17459 193 1348;Gap=M671 I153 M332
###
scaffold10743_1_size8623	merc_genome	cDNA_match	8360	8379	100	-	.	ID=comp18715_c0_seq2|m.17460.path1;Name=comp18715_c0_seq2|m.17460;Target=comp18715_c0_seq2|m.17460 1 20;Gap=M20
scaffold10743_1_size8623	merc_genome	cDNA_match	7150	7321	99	-	.	ID=comp18715_c0_seq2|m.17460.path1;Name=comp18715_c0_seq2|m.17460;Target=comp18715_c0_seq2|m.17460 21 192;Gap=M172
scaffold10743_1_size8623	merc_genome	cDNA_match	5232	6902	99	-	.	ID=comp18715_c0_seq2|m.17460.path1;Name=comp18715_c0_seq2|m.17460;Target=comp18715_c0_seq2|m.17460 193 1863;Gap=M1671
###
scaffold_964	merc_genome	cDNA_match	3570	3743	96	-	.	ID=comp18715_c0_seq2|m.17460.path2;Name=comp18715_c0_seq2|m.17460;Target=comp18715_c0_seq2|m.17460 19 192;Gap=M174
scaffold_964	merc_genome	cDNA_match	2321	3323	86	-	.	ID=comp18715_c0_seq2|m.17460.path2;Name=comp18715_c0_seq2|m.17460;Target=comp18715_c0_seq2|m.17460 193 1348;Gap=M671 I153 M332
###
scaffold20551_1_size4457	merc_genome	cDNA_match	3789	3963	99	-	.	ID=comp14101_c0_seq1|m.17461.path1;Name=comp14101_c0_seq1|m.17461;Target=comp14101_c0_seq1|m.17461 1 175;Gap=M175
scaffold20551_1_size4457	merc_genome	cDNA_match	3536	3645	99	-	.	ID=comp14101_c0_seq1|m.17461.path1;Name=comp14101_c0_seq1|m.17461;Target=comp14101_c0_seq1|m.17461 176 285;Gap=M110
scaffold20551_1_size4457	merc_genome	cDNA_match	3326	3447	100	-	.	ID=comp14101_c0_seq1|m.17461.path1;Name=comp14101_c0_seq1|m.17461;Target=comp14101_c0_seq1|m.17461 286 407;Gap=M122
scaffold20551_1_size4457	merc_genome	cDNA_match	3181	3268	100	-	.	ID=comp14101_c0_seq1|m.17461.path1;Name=comp14101_c0_seq1|m.17461;Target=comp14101_c0_seq1|m.17461 408 495;Gap=M88
###
scaffold_1084	merc_genome	cDNA_match	1816	1990	100	+	.	ID=comp14101_c0_seq2|m.17462.path1;Name=comp14101_c0_seq2|m.17462;Target=comp14101_c0_seq2|m.17462 1 175;Gap=M175
scaffold_1084	merc_genome	cDNA_match	2075	2184	97	+	.	ID=comp14101_c0_seq2|m.17462.path1;Name=comp14101_c0_seq2|m.17462;Target=comp14101_c0_seq2|m.17462 176 285;Gap=M110
scaffold_1084	merc_genome	cDNA_match	2330	2451	100	+	.	ID=comp14101_c0_seq2|m.17462.path1;Name=comp14101_c0_seq2|m.17462;Target=comp14101_c0_seq2|m.17462 286 407;Gap=M122
scaffold_1084	merc_genome	cDNA_match	2713	2800	100	+	.	ID=comp14101_c0_seq2|m.17462.path1;Name=comp14101_c0_seq2|m.17462;Target=comp14101_c0_seq2|m.17462 408 495;Gap=M88
###
scaffold_972	merc_genome	cDNA_match	3419	3517	100	-	.	ID=comp18799_c0_seq1|m.17463.path1;Name=comp18799_c0_seq1|m.17463;Target=comp18799_c0_seq1|m.17463 1 99;Gap=M99
scaffold_972	merc_genome	cDNA_match	3084	3263	99	-	.	ID=comp18799_c0_seq1|m.17463.path1;Name=comp18799_c0_seq1|m.17463;Target=comp18799_c0_seq1|m.17463 100 279;Gap=M180
scaffold_972	merc_genome	cDNA_match	1659	1877	99	-	.	ID=comp18799_c0_seq1|m.17463.path1;Name=comp18799_c0_seq1|m.17463;Target=comp18799_c0_seq1|m.17463 280 498;Gap=M219
scaffold_972	merc_genome	cDNA_match	1367	1480	100	-	.	ID=comp18799_c0_seq1|m.17463.path1;Name=comp18799_c0_seq1|m.17463;Target=comp18799_c0_seq1|m.17463 499 612;Gap=M114
scaffold_972	merc_genome	cDNA_match	1165	1278	100	-	.	ID=comp18799_c0_seq1|m.17463.path1;Name=comp18799_c0_seq1|m.17463;Target=comp18799_c0_seq1|m.17463 613 726;Gap=M114
scaffold_972	merc_genome	cDNA_match	736	903	100	-	.	ID=comp18799_c0_seq1|m.17463.path1;Name=comp18799_c0_seq1|m.17463;Target=comp18799_c0_seq1|m.17463 727 894;Gap=M168
scaffold_972	merc_genome	cDNA_match	420	595	98	-	.	ID=comp18799_c0_seq1|m.17463.path1;Name=comp18799_c0_seq1|m.17463;Target=comp18799_c0_seq1|m.17463 895 1070;Gap=M176
###
scaffold43648_1_size1708	merc_genome	cDNA_match	976	1042	98	-	.	ID=comp18799_c0_seq1|m.17463.path2;Name=comp18799_c0_seq1|m.17463;Target=comp18799_c0_seq1|m.17463 1071 1137;Gap=M67
scaffold43648_1_size1708	merc_genome	cDNA_match	855	873	100	-	.	ID=comp18799_c0_seq1|m.17463.path2;Name=comp18799_c0_seq1|m.17463;Target=comp18799_c0_seq1|m.17463 1138 1156;Gap=M19
scaffold43648_1_size1708	merc_genome	cDNA_match	846	852	100	-	.	ID=comp18799_c0_seq1|m.17463.path2;Name=comp18799_c0_seq1|m.17463;Target=comp18799_c0_seq1|m.17463 1215 1221;Gap=M7
scaffold43648_1_size1708	merc_genome	cDNA_match	713	810	100	-	.	ID=comp18799_c0_seq1|m.17463.path2;Name=comp18799_c0_seq1|m.17463;Target=comp18799_c0_seq1|m.17463 1283 1380;Gap=M98
scaffold43648_1_size1708	merc_genome	cDNA_match	560	628	97	-	.	ID=comp18799_c0_seq1|m.17463.path2;Name=comp18799_c0_seq1|m.17463;Target=comp18799_c0_seq1|m.17463 1381 1449;Gap=M69
scaffold43648_1_size1708	merc_genome	cDNA_match	259	360	100	-	.	ID=comp18799_c0_seq1|m.17463.path2;Name=comp18799_c0_seq1|m.17463;Target=comp18799_c0_seq1|m.17463 1450 1551;Gap=M102
scaffold43648_1_size1708	merc_genome	cDNA_match	1	79	98	-	.	ID=comp18799_c0_seq1|m.17463.path2;Name=comp18799_c0_seq1|m.17463;Target=comp18799_c0_seq1|m.17463 1552 1630;Gap=M79
###
scaffold11787_1_size7880	merc_genome	cDNA_match	3588	3772	99	+	.	ID=comp18799_c0_seq1|m.17464.path1;Name=comp18799_c0_seq1|m.17464;Target=comp18799_c0_seq1|m.17464 1 186;Gap=M29 I1 M156
scaffold11787_1_size7880	merc_genome	cDNA_match	3885	3952	100	+	.	ID=comp18799_c0_seq1|m.17464.path1;Name=comp18799_c0_seq1|m.17464;Target=comp18799_c0_seq1|m.17464 187 254;Gap=M68
scaffold11787_1_size7880	merc_genome	cDNA_match	4112	4229	100	+	.	ID=comp18799_c0_seq1|m.17464.path1;Name=comp18799_c0_seq1|m.17464;Target=comp18799_c0_seq1|m.17464 255 372;Gap=M118
scaffold11787_1_size7880	merc_genome	cDNA_match	4891	5130	100	+	.	ID=comp18799_c0_seq1|m.17464.path1;Name=comp18799_c0_seq1|m.17464;Target=comp18799_c0_seq1|m.17464 373 612;Gap=M240
scaffold11787_1_size7880	merc_genome	cDNA_match	5235	5259	100	+	.	ID=comp18799_c0_seq1|m.17464.path1;Name=comp18799_c0_seq1|m.17464;Target=comp18799_c0_seq1|m.17464 613 637;Gap=M25
scaffold11787_1_size7880	merc_genome	cDNA_match	5469	5599	99	+	.	ID=comp18799_c0_seq1|m.17464.path1;Name=comp18799_c0_seq1|m.17464;Target=comp18799_c0_seq1|m.17464 638 768;Gap=M131
###
scaffold_972	merc_genome	cDNA_match	4162	4578	98	-	.	ID=comp18799_c0_seq1|m.17465.path1;Name=comp18799_c0_seq1|m.17465;Target=comp18799_c0_seq1|m.17465 1 417;Gap=M417
scaffold_972	merc_genome	cDNA_match	3987	4059	100	-	.	ID=comp18799_c0_seq1|m.17465.path1;Name=comp18799_c0_seq1|m.17465;Target=comp18799_c0_seq1|m.17465 418 490;Gap=M73
scaffold_972	merc_genome	cDNA_match	3703	3913	100	-	.	ID=comp18799_c0_seq1|m.17465.path1;Name=comp18799_c0_seq1|m.17465;Target=comp18799_c0_seq1|m.17465 491 701;Gap=M211
scaffold_972	merc_genome	cDNA_match	3507	3522	100	-	.	ID=comp18799_c0_seq1|m.17465.path1;Name=comp18799_c0_seq1|m.17465;Target=comp18799_c0_seq1|m.17465 702 717;Gap=M16
###
scaffold_972	merc_genome	cDNA_match	3419	3517	100	-	.	ID=comp18799_c0_seq2|m.17466.path1;Name=comp18799_c0_seq2|m.17466;Target=comp18799_c0_seq2|m.17466 1 99;Gap=M99
scaffold_972	merc_genome	cDNA_match	3084	3263	99	-	.	ID=comp18799_c0_seq2|m.17466.path1;Name=comp18799_c0_seq2|m.17466;Target=comp18799_c0_seq2|m.17466 100 279;Gap=M180
scaffold_972	merc_genome	cDNA_match	1659	1877	99	-	.	ID=comp18799_c0_seq2|m.17466.path1;Name=comp18799_c0_seq2|m.17466;Target=comp18799_c0_seq2|m.17466 280 498;Gap=M219
scaffold_972	merc_genome	cDNA_match	1367	1480	100	-	.	ID=comp18799_c0_seq2|m.17466.path1;Name=comp18799_c0_seq2|m.17466;Target=comp18799_c0_seq2|m.17466 499 612;Gap=M114
scaffold_972	merc_genome	cDNA_match	1165	1278	100	-	.	ID=comp18799_c0_seq2|m.17466.path1;Name=comp18799_c0_seq2|m.17466;Target=comp18799_c0_seq2|m.17466 613 726;Gap=M114
scaffold_972	merc_genome	cDNA_match	736	903	100	-	.	ID=comp18799_c0_seq2|m.17466.path1;Name=comp18799_c0_seq2|m.17466;Target=comp18799_c0_seq2|m.17466 727 894;Gap=M168
scaffold_972	merc_genome	cDNA_match	420	595	98	-	.	ID=comp18799_c0_seq2|m.17466.path1;Name=comp18799_c0_seq2|m.17466;Target=comp18799_c0_seq2|m.17466 895 1070;Gap=M176
###
scaffold43648_1_size1708	merc_genome	cDNA_match	976	1042	98	-	.	ID=comp18799_c0_seq2|m.17466.path2;Name=comp18799_c0_seq2|m.17466;Target=comp18799_c0_seq2|m.17466 1071 1137;Gap=M67
scaffold43648_1_size1708	merc_genome	cDNA_match	855	873	100	-	.	ID=comp18799_c0_seq2|m.17466.path2;Name=comp18799_c0_seq2|m.17466;Target=comp18799_c0_seq2|m.17466 1138 1156;Gap=M19
scaffold43648_1_size1708	merc_genome	cDNA_match	846	852	100	-	.	ID=comp18799_c0_seq2|m.17466.path2;Name=comp18799_c0_seq2|m.17466;Target=comp18799_c0_seq2|m.17466 1215 1221;Gap=M7
scaffold43648_1_size1708	merc_genome	cDNA_match	713	810	100	-	.	ID=comp18799_c0_seq2|m.17466.path2;Name=comp18799_c0_seq2|m.17466;Target=comp18799_c0_seq2|m.17466 1283 1380;Gap=M98
scaffold43648_1_size1708	merc_genome	cDNA_match	560	628	97	-	.	ID=comp18799_c0_seq2|m.17466.path2;Name=comp18799_c0_seq2|m.17466;Target=comp18799_c0_seq2|m.17466 1381 1449;Gap=M69
scaffold43648_1_size1708	merc_genome	cDNA_match	259	360	100	-	.	ID=comp18799_c0_seq2|m.17466.path2;Name=comp18799_c0_seq2|m.17466;Target=comp18799_c0_seq2|m.17466 1450 1551;Gap=M102
scaffold43648_1_size1708	merc_genome	cDNA_match	1	79	98	-	.	ID=comp18799_c0_seq2|m.17466.path2;Name=comp18799_c0_seq2|m.17466;Target=comp18799_c0_seq2|m.17466 1552 1630;Gap=M79
###
scaffold_972	merc_genome	cDNA_match	4162	4578	98	-	.	ID=comp18799_c0_seq2|m.17467.path1;Name=comp18799_c0_seq2|m.17467;Target=comp18799_c0_seq2|m.17467 1 417;Gap=M417
scaffold_972	merc_genome	cDNA_match	3987	4059	100	-	.	ID=comp18799_c0_seq2|m.17467.path1;Name=comp18799_c0_seq2|m.17467;Target=comp18799_c0_seq2|m.17467 418 490;Gap=M73
scaffold_972	merc_genome	cDNA_match	3703	3913	100	-	.	ID=comp18799_c0_seq2|m.17467.path1;Name=comp18799_c0_seq2|m.17467;Target=comp18799_c0_seq2|m.17467 491 701;Gap=M211
scaffold_972	merc_genome	cDNA_match	3507	3522	100	-	.	ID=comp18799_c0_seq2|m.17467.path1;Name=comp18799_c0_seq2|m.17467;Target=comp18799_c0_seq2|m.17467 702 717;Gap=M16
###
scaffold11787_1_size7880	merc_genome	cDNA_match	3588	3772	99	+	.	ID=comp18799_c0_seq2|m.17468.path1;Name=comp18799_c0_seq2|m.17468;Target=comp18799_c0_seq2|m.17468 1 186;Gap=M29 I1 M156
scaffold11787_1_size7880	merc_genome	cDNA_match	3885	3952	100	+	.	ID=comp18799_c0_seq2|m.17468.path1;Name=comp18799_c0_seq2|m.17468;Target=comp18799_c0_seq2|m.17468 187 254;Gap=M68
scaffold11787_1_size7880	merc_genome	cDNA_match	4112	4256	100	+	.	ID=comp18799_c0_seq2|m.17468.path1;Name=comp18799_c0_seq2|m.17468;Target=comp18799_c0_seq2|m.17468 255 399;Gap=M145
###
scaffold_972	merc_genome	cDNA_match	3419	3517	100	-	.	ID=comp18799_c0_seq3|m.17469.path1;Name=comp18799_c0_seq3|m.17469;Target=comp18799_c0_seq3|m.17469 1 99;Gap=M99
scaffold_972	merc_genome	cDNA_match	3084	3263	99	-	.	ID=comp18799_c0_seq3|m.17469.path1;Name=comp18799_c0_seq3|m.17469;Target=comp18799_c0_seq3|m.17469 100 279;Gap=M180
scaffold_972	merc_genome	cDNA_match	1659	1877	99	-	.	ID=comp18799_c0_seq3|m.17469.path1;Name=comp18799_c0_seq3|m.17469;Target=comp18799_c0_seq3|m.17469 280 498;Gap=M219
scaffold_972	merc_genome	cDNA_match	1367	1480	100	-	.	ID=comp18799_c0_seq3|m.17469.path1;Name=comp18799_c0_seq3|m.17469;Target=comp18799_c0_seq3|m.17469 499 612;Gap=M114
scaffold_972	merc_genome	cDNA_match	1165	1278	100	-	.	ID=comp18799_c0_seq3|m.17469.path1;Name=comp18799_c0_seq3|m.17469;Target=comp18799_c0_seq3|m.17469 613 726;Gap=M114
scaffold_972	merc_genome	cDNA_match	736	903	100	-	.	ID=comp18799_c0_seq3|m.17469.path1;Name=comp18799_c0_seq3|m.17469;Target=comp18799_c0_seq3|m.17469 727 894;Gap=M168
scaffold_972	merc_genome	cDNA_match	420	595	98	-	.	ID=comp18799_c0_seq3|m.17469.path1;Name=comp18799_c0_seq3|m.17469;Target=comp18799_c0_seq3|m.17469 895 1070;Gap=M176
###
scaffold43648_1_size1708	merc_genome	cDNA_match	976	1042	98	-	.	ID=comp18799_c0_seq3|m.17469.path2;Name=comp18799_c0_seq3|m.17469;Target=comp18799_c0_seq3|m.17469 1071 1137;Gap=M67
scaffold43648_1_size1708	merc_genome	cDNA_match	855	873	100	-	.	ID=comp18799_c0_seq3|m.17469.path2;Name=comp18799_c0_seq3|m.17469;Target=comp18799_c0_seq3|m.17469 1138 1156;Gap=M19
scaffold43648_1_size1708	merc_genome	cDNA_match	846	852	100	-	.	ID=comp18799_c0_seq3|m.17469.path2;Name=comp18799_c0_seq3|m.17469;Target=comp18799_c0_seq3|m.17469 1215 1221;Gap=M7
scaffold43648_1_size1708	merc_genome	cDNA_match	713	810	100	-	.	ID=comp18799_c0_seq3|m.17469.path2;Name=comp18799_c0_seq3|m.17469;Target=comp18799_c0_seq3|m.17469 1283 1380;Gap=M98
scaffold43648_1_size1708	merc_genome	cDNA_match	560	628	97	-	.	ID=comp18799_c0_seq3|m.17469.path2;Name=comp18799_c0_seq3|m.17469;Target=comp18799_c0_seq3|m.17469 1381 1449;Gap=M69
scaffold43648_1_size1708	merc_genome	cDNA_match	259	360	100	-	.	ID=comp18799_c0_seq3|m.17469.path2;Name=comp18799_c0_seq3|m.17469;Target=comp18799_c0_seq3|m.17469 1450 1551;Gap=M102
scaffold43648_1_size1708	merc_genome	cDNA_match	1	79	98	-	.	ID=comp18799_c0_seq3|m.17469.path2;Name=comp18799_c0_seq3|m.17469;Target=comp18799_c0_seq3|m.17469 1552 1630;Gap=M79
###
scaffold_972	merc_genome	cDNA_match	4162	4578	98	-	.	ID=comp18799_c0_seq3|m.17470.path1;Name=comp18799_c0_seq3|m.17470;Target=comp18799_c0_seq3|m.17470 1 417;Gap=M417
scaffold_972	merc_genome	cDNA_match	3987	4059	100	-	.	ID=comp18799_c0_seq3|m.17470.path1;Name=comp18799_c0_seq3|m.17470;Target=comp18799_c0_seq3|m.17470 418 490;Gap=M73
scaffold_972	merc_genome	cDNA_match	3703	3913	100	-	.	ID=comp18799_c0_seq3|m.17470.path1;Name=comp18799_c0_seq3|m.17470;Target=comp18799_c0_seq3|m.17470 491 701;Gap=M211
scaffold_972	merc_genome	cDNA_match	3507	3522	100	-	.	ID=comp18799_c0_seq3|m.17470.path1;Name=comp18799_c0_seq3|m.17470;Target=comp18799_c0_seq3|m.17470 702 717;Gap=M16
###
scaffold6763_1_size13032	merc_genome	cDNA_match	9782	10111	89	+	.	ID=comp18784_c0_seq1|m.17471.path1;Name=comp18784_c0_seq1|m.17471;Target=comp18784_c0_seq1|m.17471 1 330;Gap=M330
scaffold6763_1_size13032	merc_genome	cDNA_match	10206	10496	90	+	.	ID=comp18784_c0_seq1|m.17471.path1;Name=comp18784_c0_seq1|m.17471;Target=comp18784_c0_seq1|m.17471 331 621;Gap=M291
scaffold6763_1_size13032	merc_genome	cDNA_match	10617	10700	89	+	.	ID=comp18784_c0_seq1|m.17471.path1;Name=comp18784_c0_seq1|m.17471;Target=comp18784_c0_seq1|m.17471 622 705;Gap=M84
scaffold6763_1_size13032	merc_genome	cDNA_match	10832	10965	90	+	.	ID=comp18784_c0_seq1|m.17471.path1;Name=comp18784_c0_seq1|m.17471;Target=comp18784_c0_seq1|m.17471 706 839;Gap=M134
scaffold6763_1_size13032	merc_genome	cDNA_match	11057	11284	85	+	.	ID=comp18784_c0_seq1|m.17471.path1;Name=comp18784_c0_seq1|m.17471;Target=comp18784_c0_seq1|m.17471 840 1067;Gap=M228
scaffold6763_1_size13032	merc_genome	cDNA_match	11384	11569	88	+	.	ID=comp18784_c0_seq1|m.17471.path1;Name=comp18784_c0_seq1|m.17471;Target=comp18784_c0_seq1|m.17471 1068 1253;Gap=M186
###
scaffold37007_1_size2012	merc_genome	cDNA_match	1567	1855	99	-	.	ID=comp18784_c0_seq1|m.17471.path2;Name=comp18784_c0_seq1|m.17471;Target=comp18784_c0_seq1|m.17471 333 621;Gap=M289
scaffold37007_1_size2012	merc_genome	cDNA_match	1318	1401	96	-	.	ID=comp18784_c0_seq1|m.17471.path2;Name=comp18784_c0_seq1|m.17471;Target=comp18784_c0_seq1|m.17471 622 705;Gap=M84
scaffold37007_1_size2012	merc_genome	cDNA_match	1063	1211	78	-	.	ID=comp18784_c0_seq1|m.17471.path2;Name=comp18784_c0_seq1|m.17471;Target=comp18784_c0_seq1|m.17471 706 839;Gap=M21 D1 M5 D4 M4 D1 M22 D2 M3 D1 M5 I1 M16 D4 M20 D2 M12 D1 M25
scaffold37007_1_size2012	merc_genome	cDNA_match	688	919	89	-	.	ID=comp18784_c0_seq1|m.17471.path2;Name=comp18784_c0_seq1|m.17471;Target=comp18784_c0_seq1|m.17471 840 1067;Gap=M34 D1 M3 D1 M10 D2 M181
scaffold37007_1_size2012	merc_genome	cDNA_match	388	603	82	-	.	ID=comp18784_c0_seq1|m.17471.path2;Name=comp18784_c0_seq1|m.17471;Target=comp18784_c0_seq1|m.17471 1068 1265;Gap=M79 D5 M12 D1 M2 D1 M5 D2 M5 D1 M8 D1 M19 D2 M8 D2 M3 I1 M24 D1 M4 D1 M6 D1 M19 D1 M3
###
scaffold18163_1_size5695	merc_genome	cDNA_match	5227	5319	89	-	.	ID=comp18784_c0_seq1|m.17471.path3;Name=comp18784_c0_seq1|m.17471;Target=comp18784_c0_seq1|m.17471 611 705;Gap=M7 I2 M86
scaffold18163_1_size5695	merc_genome	cDNA_match	4989	5122	94	-	.	ID=comp18784_c0_seq1|m.17471.path3;Name=comp18784_c0_seq1|m.17471;Target=comp18784_c0_seq1|m.17471 706 839;Gap=M134
scaffold18163_1_size5695	merc_genome	cDNA_match	4601	4828	86	-	.	ID=comp18784_c0_seq1|m.17471.path3;Name=comp18784_c0_seq1|m.17471;Target=comp18784_c0_seq1|m.17471 840 1067;Gap=M228
scaffold18163_1_size5695	merc_genome	cDNA_match	4319	4503	90	-	.	ID=comp18784_c0_seq1|m.17471.path3;Name=comp18784_c0_seq1|m.17471;Target=comp18784_c0_seq1|m.17471 1068 1250;Gap=M175 D2 M8
###
scaffold6763_1_size13032	merc_genome	cDNA_match	1679	1978	87	+	.	ID=comp18784_c0_seq1|m.17472.path1;Name=comp18784_c0_seq1|m.17472;Target=comp18784_c0_seq1|m.17472 20 316;Gap=M159 D3 M138
scaffold6763_1_size13032	merc_genome	cDNA_match	6559	6642	95	+	.	ID=comp18784_c0_seq1|m.17472.path1;Name=comp18784_c0_seq1|m.17472;Target=comp18784_c0_seq1|m.17472 317 400;Gap=M84
scaffold6763_1_size13032	merc_genome	cDNA_match	6781	7082	98	+	.	ID=comp18784_c0_seq1|m.17472.path1;Name=comp18784_c0_seq1|m.17472;Target=comp18784_c0_seq1|m.17472 401 702;Gap=M302
scaffold6763_1_size13032	merc_genome	cDNA_match	7158	7439	99	+	.	ID=comp18784_c0_seq1|m.17472.path1;Name=comp18784_c0_seq1|m.17472;Target=comp18784_c0_seq1|m.17472 703 984;Gap=M282
scaffold6763_1_size13032	merc_genome	cDNA_match	7785	7796	100	+	.	ID=comp18784_c0_seq1|m.17472.path1;Name=comp18784_c0_seq1|m.17472;Target=comp18784_c0_seq1|m.17472 985 996;Gap=M12
###
scaffold7291_1_size12380	merc_genome	cDNA_match	2014	2186	91	+	.	ID=comp18784_c0_seq1|m.17473.path1;Name=comp18784_c0_seq1|m.17473;Target=comp18784_c0_seq1|m.17473 1 173;Gap=M173
scaffold7291_1_size12380	merc_genome	cDNA_match	2406	2566	84	+	.	ID=comp18784_c0_seq1|m.17473.path1;Name=comp18784_c0_seq1|m.17473;Target=comp18784_c0_seq1|m.17473 174 334;Gap=M161
scaffold7291_1_size12380	merc_genome	cDNA_match	2645	2748	95	+	.	ID=comp18784_c0_seq1|m.17473.path1;Name=comp18784_c0_seq1|m.17473;Target=comp18784_c0_seq1|m.17473 335 438;Gap=M104
scaffold7291_1_size12380	merc_genome	cDNA_match	3062	3215	90	+	.	ID=comp18784_c0_seq1|m.17473.path1;Name=comp18784_c0_seq1|m.17473;Target=comp18784_c0_seq1|m.17473 439 592;Gap=M154
scaffold7291_1_size12380	merc_genome	cDNA_match	3310	3450	92	+	.	ID=comp18784_c0_seq1|m.17473.path1;Name=comp18784_c0_seq1|m.17473;Target=comp18784_c0_seq1|m.17473 593 733;Gap=M141
scaffold7291_1_size12380	merc_genome	cDNA_match	3556	3692	94	+	.	ID=comp18784_c0_seq1|m.17473.path1;Name=comp18784_c0_seq1|m.17473;Target=comp18784_c0_seq1|m.17473 734 870;Gap=M137
###
scaffold6763_1_size13032	merc_genome	cDNA_match	7793	7965	100	+	.	ID=comp18784_c0_seq1|m.17473.path2;Name=comp18784_c0_seq1|m.17473;Target=comp18784_c0_seq1|m.17473 1 173;Gap=M173
scaffold6763_1_size13032	merc_genome	cDNA_match	8089	8249	98	+	.	ID=comp18784_c0_seq1|m.17473.path2;Name=comp18784_c0_seq1|m.17473;Target=comp18784_c0_seq1|m.17473 174 334;Gap=M161
scaffold6763_1_size13032	merc_genome	cDNA_match	8331	8434	90	+	.	ID=comp18784_c0_seq1|m.17473.path2;Name=comp18784_c0_seq1|m.17473;Target=comp18784_c0_seq1|m.17473 335 438;Gap=M104
scaffold6763_1_size13032	merc_genome	cDNA_match	9062	9215	83	+	.	ID=comp18784_c0_seq1|m.17473.path2;Name=comp18784_c0_seq1|m.17473;Target=comp18784_c0_seq1|m.17473 439 592;Gap=M154
scaffold6763_1_size13032	merc_genome	cDNA_match	9303	9366	92	+	.	ID=comp18784_c0_seq1|m.17473.path2;Name=comp18784_c0_seq1|m.17473;Target=comp18784_c0_seq1|m.17473 593 656;Gap=M64
###
scaffold7291_1_size12380	merc_genome	cDNA_match	11512	11684	93	+	.	ID=comp18784_c0_seq1|m.17473.path3;Name=comp18784_c0_seq1|m.17473;Target=comp18784_c0_seq1|m.17473 1 173;Gap=M173
scaffold7291_1_size12380	merc_genome	cDNA_match	11819	11979	86	+	.	ID=comp18784_c0_seq1|m.17473.path3;Name=comp18784_c0_seq1|m.17473;Target=comp18784_c0_seq1|m.17473 174 334;Gap=M161
scaffold7291_1_size12380	merc_genome	cDNA_match	12096	12199	98	+	.	ID=comp18784_c0_seq1|m.17473.path3;Name=comp18784_c0_seq1|m.17473;Target=comp18784_c0_seq1|m.17473 335 438;Gap=M104
scaffold7291_1_size12380	merc_genome	cDNA_match	12338	12380	100	+	.	ID=comp18784_c0_seq1|m.17473.path3;Name=comp18784_c0_seq1|m.17473;Target=comp18784_c0_seq1|m.17473 439 481;Gap=M43
###
scaffold24453_1_size3234	merc_genome	cDNA_match	2580	2840	100	-	.	ID=comp18784_c0_seq1|m.17474.path1;Name=comp18784_c0_seq1|m.17474;Target=comp18784_c0_seq1|m.17474 1 261;Gap=M261
scaffold24453_1_size3234	merc_genome	cDNA_match	2229	2495	93	-	.	ID=comp18784_c0_seq1|m.17474.path1;Name=comp18784_c0_seq1|m.17474;Target=comp18784_c0_seq1|m.17474 262 528;Gap=M267
###
scaffold37007_1_size2012	merc_genome	cDNA_match	1586	1857	99	+	.	ID=comp18784_c0_seq1|m.17475.path1;Name=comp18784_c0_seq1|m.17475;Target=comp18784_c0_seq1|m.17475 1 272;Gap=M272
###
scaffold447834_1_size135	merc_genome	cDNA_match	21	129	94	+	.	ID=comp18784_c0_seq1|m.17475.path2;Name=comp18784_c0_seq1|m.17475;Target=comp18784_c0_seq1|m.17475 273 381;Gap=M109
###
scaffold6763_1_size13032	merc_genome	cDNA_match	9782	10111	89	+	.	ID=comp18784_c0_seq2|m.17476.path1;Name=comp18784_c0_seq2|m.17476;Target=comp18784_c0_seq2|m.17476 1 330;Gap=M330
scaffold6763_1_size13032	merc_genome	cDNA_match	10206	10496	90	+	.	ID=comp18784_c0_seq2|m.17476.path1;Name=comp18784_c0_seq2|m.17476;Target=comp18784_c0_seq2|m.17476 331 621;Gap=M291
scaffold6763_1_size13032	merc_genome	cDNA_match	10617	10700	89	+	.	ID=comp18784_c0_seq2|m.17476.path1;Name=comp18784_c0_seq2|m.17476;Target=comp18784_c0_seq2|m.17476 622 705;Gap=M84
scaffold6763_1_size13032	merc_genome	cDNA_match	10832	10965	90	+	.	ID=comp18784_c0_seq2|m.17476.path1;Name=comp18784_c0_seq2|m.17476;Target=comp18784_c0_seq2|m.17476 706 839;Gap=M134
scaffold6763_1_size13032	merc_genome	cDNA_match	11057	11284	85	+	.	ID=comp18784_c0_seq2|m.17476.path1;Name=comp18784_c0_seq2|m.17476;Target=comp18784_c0_seq2|m.17476 840 1067;Gap=M228
scaffold6763_1_size13032	merc_genome	cDNA_match	11384	11555	88	+	.	ID=comp18784_c0_seq2|m.17476.path1;Name=comp18784_c0_seq2|m.17476;Target=comp18784_c0_seq2|m.17476 1068 1239;Gap=M172
scaffold6763_1_size13032	merc_genome	cDNA_match	11990	12165	81	+	.	ID=comp18784_c0_seq2|m.17476.path1;Name=comp18784_c0_seq2|m.17476;Target=comp18784_c0_seq2|m.17476 1240 1415;Gap=M176
scaffold6763_1_size13032	merc_genome	cDNA_match	12216	12294	79	+	.	ID=comp18784_c0_seq2|m.17476.path1;Name=comp18784_c0_seq2|m.17476;Target=comp18784_c0_seq2|m.17476 1416 1494;Gap=M79
scaffold6763_1_size13032	merc_genome	cDNA_match	12378	12644	95	+	.	ID=comp18784_c0_seq2|m.17476.path1;Name=comp18784_c0_seq2|m.17476;Target=comp18784_c0_seq2|m.17476 1495 1761;Gap=M267
###
scaffold6763_1_size13032	merc_genome	cDNA_match	1679	1978	87	+	.	ID=comp18784_c0_seq2|m.17477.path1;Name=comp18784_c0_seq2|m.17477;Target=comp18784_c0_seq2|m.17477 20 316;Gap=M159 D3 M138
scaffold6763_1_size13032	merc_genome	cDNA_match	6559	6642	95	+	.	ID=comp18784_c0_seq2|m.17477.path1;Name=comp18784_c0_seq2|m.17477;Target=comp18784_c0_seq2|m.17477 317 400;Gap=M84
scaffold6763_1_size13032	merc_genome	cDNA_match	6781	7082	98	+	.	ID=comp18784_c0_seq2|m.17477.path1;Name=comp18784_c0_seq2|m.17477;Target=comp18784_c0_seq2|m.17477 401 702;Gap=M302
scaffold6763_1_size13032	merc_genome	cDNA_match	7158	7439	99	+	.	ID=comp18784_c0_seq2|m.17477.path1;Name=comp18784_c0_seq2|m.17477;Target=comp18784_c0_seq2|m.17477 703 984;Gap=M282
scaffold6763_1_size13032	merc_genome	cDNA_match	7785	7796	100	+	.	ID=comp18784_c0_seq2|m.17477.path1;Name=comp18784_c0_seq2|m.17477;Target=comp18784_c0_seq2|m.17477 985 996;Gap=M12
###
scaffold7291_1_size12380	merc_genome	cDNA_match	2014	2186	91	+	.	ID=comp18784_c0_seq2|m.17478.path1;Name=comp18784_c0_seq2|m.17478;Target=comp18784_c0_seq2|m.17478 1 173;Gap=M173
scaffold7291_1_size12380	merc_genome	cDNA_match	2406	2566	84	+	.	ID=comp18784_c0_seq2|m.17478.path1;Name=comp18784_c0_seq2|m.17478;Target=comp18784_c0_seq2|m.17478 174 334;Gap=M161
scaffold7291_1_size12380	merc_genome	cDNA_match	2645	2748	95	+	.	ID=comp18784_c0_seq2|m.17478.path1;Name=comp18784_c0_seq2|m.17478;Target=comp18784_c0_seq2|m.17478 335 438;Gap=M104
scaffold7291_1_size12380	merc_genome	cDNA_match	3062	3215	90	+	.	ID=comp18784_c0_seq2|m.17478.path1;Name=comp18784_c0_seq2|m.17478;Target=comp18784_c0_seq2|m.17478 439 592;Gap=M154
scaffold7291_1_size12380	merc_genome	cDNA_match	3310	3450	92	+	.	ID=comp18784_c0_seq2|m.17478.path1;Name=comp18784_c0_seq2|m.17478;Target=comp18784_c0_seq2|m.17478 593 733;Gap=M141
scaffold7291_1_size12380	merc_genome	cDNA_match	3556	3692	94	+	.	ID=comp18784_c0_seq2|m.17478.path1;Name=comp18784_c0_seq2|m.17478;Target=comp18784_c0_seq2|m.17478 734 870;Gap=M137
###
scaffold6763_1_size13032	merc_genome	cDNA_match	7793	7965	100	+	.	ID=comp18784_c0_seq2|m.17478.path2;Name=comp18784_c0_seq2|m.17478;Target=comp18784_c0_seq2|m.17478 1 173;Gap=M173
scaffold6763_1_size13032	merc_genome	cDNA_match	8089	8249	98	+	.	ID=comp18784_c0_seq2|m.17478.path2;Name=comp18784_c0_seq2|m.17478;Target=comp18784_c0_seq2|m.17478 174 334;Gap=M161
scaffold6763_1_size13032	merc_genome	cDNA_match	8331	8434	90	+	.	ID=comp18784_c0_seq2|m.17478.path2;Name=comp18784_c0_seq2|m.17478;Target=comp18784_c0_seq2|m.17478 335 438;Gap=M104
scaffold6763_1_size13032	merc_genome	cDNA_match	9062	9215	83	+	.	ID=comp18784_c0_seq2|m.17478.path2;Name=comp18784_c0_seq2|m.17478;Target=comp18784_c0_seq2|m.17478 439 592;Gap=M154
scaffold6763_1_size13032	merc_genome	cDNA_match	9303	9366	92	+	.	ID=comp18784_c0_seq2|m.17478.path2;Name=comp18784_c0_seq2|m.17478;Target=comp18784_c0_seq2|m.17478 593 656;Gap=M64
###
scaffold7291_1_size12380	merc_genome	cDNA_match	11512	11684	93	+	.	ID=comp18784_c0_seq2|m.17478.path3;Name=comp18784_c0_seq2|m.17478;Target=comp18784_c0_seq2|m.17478 1 173;Gap=M173
scaffold7291_1_size12380	merc_genome	cDNA_match	11819	11979	86	+	.	ID=comp18784_c0_seq2|m.17478.path3;Name=comp18784_c0_seq2|m.17478;Target=comp18784_c0_seq2|m.17478 174 334;Gap=M161
scaffold7291_1_size12380	merc_genome	cDNA_match	12096	12199	98	+	.	ID=comp18784_c0_seq2|m.17478.path3;Name=comp18784_c0_seq2|m.17478;Target=comp18784_c0_seq2|m.17478 335 438;Gap=M104
scaffold7291_1_size12380	merc_genome	cDNA_match	12338	12380	100	+	.	ID=comp18784_c0_seq2|m.17478.path3;Name=comp18784_c0_seq2|m.17478;Target=comp18784_c0_seq2|m.17478 439 481;Gap=M43
###
scaffold37007_1_size2012	merc_genome	cDNA_match	1586	1857	99	+	.	ID=comp18784_c0_seq2|m.17479.path1;Name=comp18784_c0_seq2|m.17479;Target=comp18784_c0_seq2|m.17479 1 272;Gap=M272
###
scaffold447834_1_size135	merc_genome	cDNA_match	21	129	94	+	.	ID=comp18784_c0_seq2|m.17479.path2;Name=comp18784_c0_seq2|m.17479;Target=comp18784_c0_seq2|m.17479 273 381;Gap=M109
###
scaffold6763_1_size13032	merc_genome	cDNA_match	7793	7965	100	+	.	ID=comp18784_c0_seq3|m.17480.path1;Name=comp18784_c0_seq3|m.17480;Target=comp18784_c0_seq3|m.17480 1 173;Gap=M173
scaffold6763_1_size13032	merc_genome	cDNA_match	8089	8249	98	+	.	ID=comp18784_c0_seq3|m.17480.path1;Name=comp18784_c0_seq3|m.17480;Target=comp18784_c0_seq3|m.17480 174 334;Gap=M161
scaffold6763_1_size13032	merc_genome	cDNA_match	8331	8434	90	+	.	ID=comp18784_c0_seq3|m.17480.path1;Name=comp18784_c0_seq3|m.17480;Target=comp18784_c0_seq3|m.17480 335 438;Gap=M104
scaffold6763_1_size13032	merc_genome	cDNA_match	9062	9215	83	+	.	ID=comp18784_c0_seq3|m.17480.path1;Name=comp18784_c0_seq3|m.17480;Target=comp18784_c0_seq3|m.17480 439 592;Gap=M154
scaffold6763_1_size13032	merc_genome	cDNA_match	9303	9434	75	+	.	ID=comp18784_c0_seq3|m.17480.path1;Name=comp18784_c0_seq3|m.17480;Target=comp18784_c0_seq3|m.17480 593 733;Gap=M69 I9 M63
scaffold6763_1_size13032	merc_genome	cDNA_match	9609	9671	92	+	.	ID=comp18784_c0_seq3|m.17480.path1;Name=comp18784_c0_seq3|m.17480;Target=comp18784_c0_seq3|m.17480 734 796;Gap=M63
scaffold6763_1_size13032	merc_genome	cDNA_match	9778	10111	89	+	.	ID=comp18784_c0_seq3|m.17480.path1;Name=comp18784_c0_seq3|m.17480;Target=comp18784_c0_seq3|m.17480 807 1140;Gap=M334
scaffold6763_1_size13032	merc_genome	cDNA_match	10206	10496	90	+	.	ID=comp18784_c0_seq3|m.17480.path1;Name=comp18784_c0_seq3|m.17480;Target=comp18784_c0_seq3|m.17480 1141 1431;Gap=M291
scaffold6763_1_size13032	merc_genome	cDNA_match	10617	10700	89	+	.	ID=comp18784_c0_seq3|m.17480.path1;Name=comp18784_c0_seq3|m.17480;Target=comp18784_c0_seq3|m.17480 1432 1515;Gap=M84
scaffold6763_1_size13032	merc_genome	cDNA_match	10832	10965	90	+	.	ID=comp18784_c0_seq3|m.17480.path1;Name=comp18784_c0_seq3|m.17480;Target=comp18784_c0_seq3|m.17480 1516 1649;Gap=M134
scaffold6763_1_size13032	merc_genome	cDNA_match	11057	11284	85	+	.	ID=comp18784_c0_seq3|m.17480.path1;Name=comp18784_c0_seq3|m.17480;Target=comp18784_c0_seq3|m.17480 1650 1877;Gap=M228
scaffold6763_1_size13032	merc_genome	cDNA_match	11384	11570	88	+	.	ID=comp18784_c0_seq3|m.17480.path1;Name=comp18784_c0_seq3|m.17480;Target=comp18784_c0_seq3|m.17480 1878 2064;Gap=M187
###
scaffold6763_1_size13032	merc_genome	cDNA_match	1679	1978	87	+	.	ID=comp18784_c0_seq3|m.17481.path1;Name=comp18784_c0_seq3|m.17481;Target=comp18784_c0_seq3|m.17481 20 316;Gap=M159 D3 M138
scaffold6763_1_size13032	merc_genome	cDNA_match	6559	6642	95	+	.	ID=comp18784_c0_seq3|m.17481.path1;Name=comp18784_c0_seq3|m.17481;Target=comp18784_c0_seq3|m.17481 317 400;Gap=M84
scaffold6763_1_size13032	merc_genome	cDNA_match	6781	7082	98	+	.	ID=comp18784_c0_seq3|m.17481.path1;Name=comp18784_c0_seq3|m.17481;Target=comp18784_c0_seq3|m.17481 401 702;Gap=M302
scaffold6763_1_size13032	merc_genome	cDNA_match	7158	7439	99	+	.	ID=comp18784_c0_seq3|m.17481.path1;Name=comp18784_c0_seq3|m.17481;Target=comp18784_c0_seq3|m.17481 703 984;Gap=M282
scaffold6763_1_size13032	merc_genome	cDNA_match	7785	7796	100	+	.	ID=comp18784_c0_seq3|m.17481.path1;Name=comp18784_c0_seq3|m.17481;Target=comp18784_c0_seq3|m.17481 985 996;Gap=M12
###
scaffold24453_1_size3234	merc_genome	cDNA_match	2580	2840	100	-	.	ID=comp18784_c0_seq3|m.17482.path1;Name=comp18784_c0_seq3|m.17482;Target=comp18784_c0_seq3|m.17482 1 261;Gap=M261
scaffold24453_1_size3234	merc_genome	cDNA_match	2229	2495	93	-	.	ID=comp18784_c0_seq3|m.17482.path1;Name=comp18784_c0_seq3|m.17482;Target=comp18784_c0_seq3|m.17482 262 528;Gap=M267
###
scaffold37007_1_size2012	merc_genome	cDNA_match	1586	1857	99	+	.	ID=comp18784_c0_seq3|m.17483.path1;Name=comp18784_c0_seq3|m.17483;Target=comp18784_c0_seq3|m.17483 1 272;Gap=M272
###
scaffold447834_1_size135	merc_genome	cDNA_match	21	129	94	+	.	ID=comp18784_c0_seq3|m.17483.path2;Name=comp18784_c0_seq3|m.17483;Target=comp18784_c0_seq3|m.17483 273 381;Gap=M109
###
scaffold6763_1_size13032	merc_genome	cDNA_match	7793	7965	100	+	.	ID=comp18784_c0_seq4|m.17484.path1;Name=comp18784_c0_seq4|m.17484;Target=comp18784_c0_seq4|m.17484 1 173;Gap=M173
scaffold6763_1_size13032	merc_genome	cDNA_match	8089	8249	98	+	.	ID=comp18784_c0_seq4|m.17484.path1;Name=comp18784_c0_seq4|m.17484;Target=comp18784_c0_seq4|m.17484 174 334;Gap=M161
scaffold6763_1_size13032	merc_genome	cDNA_match	8331	8434	90	+	.	ID=comp18784_c0_seq4|m.17484.path1;Name=comp18784_c0_seq4|m.17484;Target=comp18784_c0_seq4|m.17484 335 438;Gap=M104
scaffold6763_1_size13032	merc_genome	cDNA_match	9062	9215	83	+	.	ID=comp18784_c0_seq4|m.17484.path1;Name=comp18784_c0_seq4|m.17484;Target=comp18784_c0_seq4|m.17484 439 592;Gap=M154
scaffold6763_1_size13032	merc_genome	cDNA_match	9303	9434	75	+	.	ID=comp18784_c0_seq4|m.17484.path1;Name=comp18784_c0_seq4|m.17484;Target=comp18784_c0_seq4|m.17484 593 733;Gap=M69 I9 M63
scaffold6763_1_size13032	merc_genome	cDNA_match	9609	9671	92	+	.	ID=comp18784_c0_seq4|m.17484.path1;Name=comp18784_c0_seq4|m.17484;Target=comp18784_c0_seq4|m.17484 734 796;Gap=M63
scaffold6763_1_size13032	merc_genome	cDNA_match	9778	10111	89	+	.	ID=comp18784_c0_seq4|m.17484.path1;Name=comp18784_c0_seq4|m.17484;Target=comp18784_c0_seq4|m.17484 807 1140;Gap=M334
scaffold6763_1_size13032	merc_genome	cDNA_match	10206	10496	90	+	.	ID=comp18784_c0_seq4|m.17484.path1;Name=comp18784_c0_seq4|m.17484;Target=comp18784_c0_seq4|m.17484 1141 1431;Gap=M291
scaffold6763_1_size13032	merc_genome	cDNA_match	10617	10700	89	+	.	ID=comp18784_c0_seq4|m.17484.path1;Name=comp18784_c0_seq4|m.17484;Target=comp18784_c0_seq4|m.17484 1432 1515;Gap=M84
scaffold6763_1_size13032	merc_genome	cDNA_match	10832	10965	90	+	.	ID=comp18784_c0_seq4|m.17484.path1;Name=comp18784_c0_seq4|m.17484;Target=comp18784_c0_seq4|m.17484 1516 1649;Gap=M134
scaffold6763_1_size13032	merc_genome	cDNA_match	11057	11284	85	+	.	ID=comp18784_c0_seq4|m.17484.path1;Name=comp18784_c0_seq4|m.17484;Target=comp18784_c0_seq4|m.17484 1650 1877;Gap=M228
scaffold6763_1_size13032	merc_genome	cDNA_match	11384	11555	88	+	.	ID=comp18784_c0_seq4|m.17484.path1;Name=comp18784_c0_seq4|m.17484;Target=comp18784_c0_seq4|m.17484 1878 2049;Gap=M172
scaffold6763_1_size13032	merc_genome	cDNA_match	11990	12165	81	+	.	ID=comp18784_c0_seq4|m.17484.path1;Name=comp18784_c0_seq4|m.17484;Target=comp18784_c0_seq4|m.17484 2050 2225;Gap=M176
scaffold6763_1_size13032	merc_genome	cDNA_match	12216	12294	79	+	.	ID=comp18784_c0_seq4|m.17484.path1;Name=comp18784_c0_seq4|m.17484;Target=comp18784_c0_seq4|m.17484 2226 2304;Gap=M79
scaffold6763_1_size13032	merc_genome	cDNA_match	12378	12644	95	+	.	ID=comp18784_c0_seq4|m.17484.path1;Name=comp18784_c0_seq4|m.17484;Target=comp18784_c0_seq4|m.17484 2305 2571;Gap=M267
###
scaffold6763_1_size13032	merc_genome	cDNA_match	1679	1978	87	+	.	ID=comp18784_c0_seq4|m.17485.path1;Name=comp18784_c0_seq4|m.17485;Target=comp18784_c0_seq4|m.17485 20 316;Gap=M159 D3 M138
scaffold6763_1_size13032	merc_genome	cDNA_match	6559	6642	95	+	.	ID=comp18784_c0_seq4|m.17485.path1;Name=comp18784_c0_seq4|m.17485;Target=comp18784_c0_seq4|m.17485 317 400;Gap=M84
scaffold6763_1_size13032	merc_genome	cDNA_match	6781	7082	98	+	.	ID=comp18784_c0_seq4|m.17485.path1;Name=comp18784_c0_seq4|m.17485;Target=comp18784_c0_seq4|m.17485 401 702;Gap=M302
scaffold6763_1_size13032	merc_genome	cDNA_match	7158	7439	99	+	.	ID=comp18784_c0_seq4|m.17485.path1;Name=comp18784_c0_seq4|m.17485;Target=comp18784_c0_seq4|m.17485 703 984;Gap=M282
scaffold6763_1_size13032	merc_genome	cDNA_match	7785	7796	100	+	.	ID=comp18784_c0_seq4|m.17485.path1;Name=comp18784_c0_seq4|m.17485;Target=comp18784_c0_seq4|m.17485 985 996;Gap=M12
###
scaffold37007_1_size2012	merc_genome	cDNA_match	1586	1857	99	+	.	ID=comp18784_c0_seq4|m.17486.path1;Name=comp18784_c0_seq4|m.17486;Target=comp18784_c0_seq4|m.17486 1 272;Gap=M272
###
scaffold447834_1_size135	merc_genome	cDNA_match	21	129	94	+	.	ID=comp18784_c0_seq4|m.17486.path2;Name=comp18784_c0_seq4|m.17486;Target=comp18784_c0_seq4|m.17486 273 381;Gap=M109
###
scaffold6763_1_size13032	merc_genome	cDNA_match	7793	7965	100	+	.	ID=comp18784_c0_seq5|m.17487.path1;Name=comp18784_c0_seq5|m.17487;Target=comp18784_c0_seq5|m.17487 1 173;Gap=M173
scaffold6763_1_size13032	merc_genome	cDNA_match	8089	8249	98	+	.	ID=comp18784_c0_seq5|m.17487.path1;Name=comp18784_c0_seq5|m.17487;Target=comp18784_c0_seq5|m.17487 174 334;Gap=M161
scaffold6763_1_size13032	merc_genome	cDNA_match	8331	8434	100	+	.	ID=comp18784_c0_seq5|m.17487.path1;Name=comp18784_c0_seq5|m.17487;Target=comp18784_c0_seq5|m.17487 335 438;Gap=M104
scaffold6763_1_size13032	merc_genome	cDNA_match	9062	9215	100	+	.	ID=comp18784_c0_seq5|m.17487.path1;Name=comp18784_c0_seq5|m.17487;Target=comp18784_c0_seq5|m.17487 439 592;Gap=M154
scaffold6763_1_size13032	merc_genome	cDNA_match	9303	9434	99	+	.	ID=comp18784_c0_seq5|m.17487.path1;Name=comp18784_c0_seq5|m.17487;Target=comp18784_c0_seq5|m.17487 593 724;Gap=M132
scaffold6763_1_size13032	merc_genome	cDNA_match	9609	9682	97	+	.	ID=comp18784_c0_seq5|m.17487.path1;Name=comp18784_c0_seq5|m.17487;Target=comp18784_c0_seq5|m.17487 725 798;Gap=M74
scaffold6763_1_size13032	merc_genome	cDNA_match	9779	10117	99	+	.	ID=comp18784_c0_seq5|m.17487.path1;Name=comp18784_c0_seq5|m.17487;Target=comp18784_c0_seq5|m.17487 799 1137;Gap=M339
###
scaffold6763_1_size13032	merc_genome	cDNA_match	6918	7082	96	+	.	ID=comp18784_c0_seq5|m.17488.path1;Name=comp18784_c0_seq5|m.17488;Target=comp18784_c0_seq5|m.17488 1 165;Gap=M165
scaffold6763_1_size13032	merc_genome	cDNA_match	7158	7439	99	+	.	ID=comp18784_c0_seq5|m.17488.path1;Name=comp18784_c0_seq5|m.17488;Target=comp18784_c0_seq5|m.17488 166 447;Gap=M282
scaffold6763_1_size13032	merc_genome	cDNA_match	7785	7796	100	+	.	ID=comp18784_c0_seq5|m.17488.path1;Name=comp18784_c0_seq5|m.17488;Target=comp18784_c0_seq5|m.17488 448 459;Gap=M12
###
scaffold7291_1_size12380	merc_genome	cDNA_match	1271	1435	93	+	.	ID=comp18784_c0_seq5|m.17488.path2;Name=comp18784_c0_seq5|m.17488;Target=comp18784_c0_seq5|m.17488 1 165;Gap=M165
scaffold7291_1_size12380	merc_genome	cDNA_match	1516	1797	87	+	.	ID=comp18784_c0_seq5|m.17488.path2;Name=comp18784_c0_seq5|m.17488;Target=comp18784_c0_seq5|m.17488 166 447;Gap=M282
###
scaffold28597_1_size2644	merc_genome	cDNA_match	1178	1450	100	+	.	ID=comp18784_c0_seq6|m.17489.path1;Name=comp18784_c0_seq6|m.17489;Target=comp18784_c0_seq6|m.17489 1 273;Gap=M273
scaffold28597_1_size2644	merc_genome	cDNA_match	1571	1654	100	+	.	ID=comp18784_c0_seq6|m.17489.path1;Name=comp18784_c0_seq6|m.17489;Target=comp18784_c0_seq6|m.17489 274 357;Gap=M84
scaffold28597_1_size2644	merc_genome	cDNA_match	1786	1919	100	+	.	ID=comp18784_c0_seq6|m.17489.path1;Name=comp18784_c0_seq6|m.17489;Target=comp18784_c0_seq6|m.17489 358 491;Gap=M134
scaffold28597_1_size2644	merc_genome	cDNA_match	2011	2287	100	+	.	ID=comp18784_c0_seq6|m.17489.path1;Name=comp18784_c0_seq6|m.17489;Target=comp18784_c0_seq6|m.17489 492 768;Gap=M277
###
scaffold6763_1_size13032	merc_genome	cDNA_match	10224	10496	100	+	.	ID=comp18784_c0_seq6|m.17489.path2;Name=comp18784_c0_seq6|m.17489;Target=comp18784_c0_seq6|m.17489 1 273;Gap=M273
scaffold6763_1_size13032	merc_genome	cDNA_match	10617	10700	100	+	.	ID=comp18784_c0_seq6|m.17489.path2;Name=comp18784_c0_seq6|m.17489;Target=comp18784_c0_seq6|m.17489 274 357;Gap=M84
scaffold6763_1_size13032	merc_genome	cDNA_match	10832	10965	100	+	.	ID=comp18784_c0_seq6|m.17489.path2;Name=comp18784_c0_seq6|m.17489;Target=comp18784_c0_seq6|m.17489 358 491;Gap=M134
scaffold6763_1_size13032	merc_genome	cDNA_match	11057	11333	99	+	.	ID=comp18784_c0_seq6|m.17489.path2;Name=comp18784_c0_seq6|m.17489;Target=comp18784_c0_seq6|m.17489 492 768;Gap=M277
###
scaffold6763_1_size13032	merc_genome	cDNA_match	11409	11555	100	+	.	ID=comp18784_c0_seq6|m.17490.path1;Name=comp18784_c0_seq6|m.17490;Target=comp18784_c0_seq6|m.17490 1 147;Gap=M147
scaffold6763_1_size13032	merc_genome	cDNA_match	11990	12175	100	+	.	ID=comp18784_c0_seq6|m.17490.path1;Name=comp18784_c0_seq6|m.17490;Target=comp18784_c0_seq6|m.17490 148 333;Gap=M186
scaffold6763_1_size13032	merc_genome	cDNA_match	12378	12644	99	+	.	ID=comp18784_c0_seq6|m.17490.path1;Name=comp18784_c0_seq6|m.17490;Target=comp18784_c0_seq6|m.17490 334 600;Gap=M267
###
scaffold6763_1_size13032	merc_genome	cDNA_match	11534	11555	100	+	.	ID=comp18784_c0_seq6|m.17491.path1;Name=comp18784_c0_seq6|m.17491;Target=comp18784_c0_seq6|m.17491 1 22;Gap=M22
scaffold6763_1_size13032	merc_genome	cDNA_match	11990	12175	100	+	.	ID=comp18784_c0_seq6|m.17491.path1;Name=comp18784_c0_seq6|m.17491;Target=comp18784_c0_seq6|m.17491 23 208;Gap=M186
scaffold6763_1_size13032	merc_genome	cDNA_match	12378	12469	100	+	.	ID=comp18784_c0_seq6|m.17491.path1;Name=comp18784_c0_seq6|m.17491;Target=comp18784_c0_seq6|m.17491 209 300;Gap=M92
###
scaffold6763_1_size13032	merc_genome	cDNA_match	1679	1978	87	+	.	ID=comp18784_c0_seq7|m.17492.path1;Name=comp18784_c0_seq7|m.17492;Target=comp18784_c0_seq7|m.17492 20 316;Gap=M159 D3 M138
scaffold6763_1_size13032	merc_genome	cDNA_match	6559	6642	95	+	.	ID=comp18784_c0_seq7|m.17492.path1;Name=comp18784_c0_seq7|m.17492;Target=comp18784_c0_seq7|m.17492 317 400;Gap=M84
scaffold6763_1_size13032	merc_genome	cDNA_match	6781	7082	98	+	.	ID=comp18784_c0_seq7|m.17492.path1;Name=comp18784_c0_seq7|m.17492;Target=comp18784_c0_seq7|m.17492 401 702;Gap=M302
scaffold6763_1_size13032	merc_genome	cDNA_match	7158	7439	99	+	.	ID=comp18784_c0_seq7|m.17492.path1;Name=comp18784_c0_seq7|m.17492;Target=comp18784_c0_seq7|m.17492 703 984;Gap=M282
scaffold6763_1_size13032	merc_genome	cDNA_match	7652	7804	99	+	.	ID=comp18784_c0_seq7|m.17492.path1;Name=comp18784_c0_seq7|m.17492;Target=comp18784_c0_seq7|m.17492 985 1137;Gap=M153
###
scaffold_2425	merc_genome	cDNA_match	20711	20860	100	-	.	ID=comp17930_c0_seq1|m.17493.path1;Name=comp17930_c0_seq1|m.17493;Target=comp17930_c0_seq1|m.17493 1 150;Gap=M150
scaffold_2425	merc_genome	cDNA_match	20475	20587	100	-	.	ID=comp17930_c0_seq1|m.17493.path1;Name=comp17930_c0_seq1|m.17493;Target=comp17930_c0_seq1|m.17493 151 263;Gap=M113
scaffold_2425	merc_genome	cDNA_match	20242	20368	97	-	.	ID=comp17930_c0_seq1|m.17493.path1;Name=comp17930_c0_seq1|m.17493;Target=comp17930_c0_seq1|m.17493 264 390;Gap=M127
scaffold_2425	merc_genome	cDNA_match	19749	19847	100	-	.	ID=comp17930_c0_seq1|m.17493.path1;Name=comp17930_c0_seq1|m.17493;Target=comp17930_c0_seq1|m.17493 391 489;Gap=M99
scaffold_2425	merc_genome	cDNA_match	19603	19671	100	-	.	ID=comp17930_c0_seq1|m.17493.path1;Name=comp17930_c0_seq1|m.17493;Target=comp17930_c0_seq1|m.17493 490 558;Gap=M69
scaffold_2425	merc_genome	cDNA_match	16904	17038	100	-	.	ID=comp17930_c0_seq1|m.17493.path1;Name=comp17930_c0_seq1|m.17493;Target=comp17930_c0_seq1|m.17493 559 693;Gap=M135
scaffold_2425	merc_genome	cDNA_match	16764	16832	100	-	.	ID=comp17930_c0_seq1|m.17493.path1;Name=comp17930_c0_seq1|m.17493;Target=comp17930_c0_seq1|m.17493 694 762;Gap=M69
scaffold_2425	merc_genome	cDNA_match	15777	15829	100	-	.	ID=comp17930_c0_seq1|m.17493.path1;Name=comp17930_c0_seq1|m.17493;Target=comp17930_c0_seq1|m.17493 763 815;Gap=M53
scaffold_2425	merc_genome	cDNA_match	15247	15406	100	-	.	ID=comp17930_c0_seq1|m.17493.path1;Name=comp17930_c0_seq1|m.17493;Target=comp17930_c0_seq1|m.17493 816 975;Gap=M160
scaffold_2425	merc_genome	cDNA_match	14193	14357	100	-	.	ID=comp17930_c0_seq1|m.17493.path1;Name=comp17930_c0_seq1|m.17493;Target=comp17930_c0_seq1|m.17493 976 1140;Gap=M165
###
scaffold406348_1_size143	merc_genome	cDNA_match	47	143	90	-	.	ID=comp17930_c0_seq1|m.17494.path1;Name=comp17930_c0_seq1|m.17494;Target=comp17930_c0_seq1|m.17494 74 162;Gap=M4 D8 M85
###
scaffold97433_1_size799	merc_genome	cDNA_match	71	229	100	-	.	ID=comp17930_c0_seq1|m.17494.path2;Name=comp17930_c0_seq1|m.17494;Target=comp17930_c0_seq1|m.17494 163 321;Gap=M159
###
scaffold_2425	merc_genome	cDNA_match	20711	20860	100	-	.	ID=comp17930_c0_seq3|m.17495.path1;Name=comp17930_c0_seq3|m.17495;Target=comp17930_c0_seq3|m.17495 1 150;Gap=M150
scaffold_2425	merc_genome	cDNA_match	20475	20587	100	-	.	ID=comp17930_c0_seq3|m.17495.path1;Name=comp17930_c0_seq3|m.17495;Target=comp17930_c0_seq3|m.17495 151 263;Gap=M113
scaffold_2425	merc_genome	cDNA_match	20242	20368	97	-	.	ID=comp17930_c0_seq3|m.17495.path1;Name=comp17930_c0_seq3|m.17495;Target=comp17930_c0_seq3|m.17495 264 390;Gap=M127
scaffold_2425	merc_genome	cDNA_match	19749	19847	100	-	.	ID=comp17930_c0_seq3|m.17495.path1;Name=comp17930_c0_seq3|m.17495;Target=comp17930_c0_seq3|m.17495 391 489;Gap=M99
scaffold_2425	merc_genome	cDNA_match	19603	19671	100	-	.	ID=comp17930_c0_seq3|m.17495.path1;Name=comp17930_c0_seq3|m.17495;Target=comp17930_c0_seq3|m.17495 490 558;Gap=M69
scaffold_2425	merc_genome	cDNA_match	16904	17038	100	-	.	ID=comp17930_c0_seq3|m.17495.path1;Name=comp17930_c0_seq3|m.17495;Target=comp17930_c0_seq3|m.17495 559 693;Gap=M135
scaffold_2425	merc_genome	cDNA_match	16764	16832	100	-	.	ID=comp17930_c0_seq3|m.17495.path1;Name=comp17930_c0_seq3|m.17495;Target=comp17930_c0_seq3|m.17495 694 762;Gap=M69
scaffold_2425	merc_genome	cDNA_match	15777	15829	100	-	.	ID=comp17930_c0_seq3|m.17495.path1;Name=comp17930_c0_seq3|m.17495;Target=comp17930_c0_seq3|m.17495 763 815;Gap=M53
scaffold_2425	merc_genome	cDNA_match	15247	15406	100	-	.	ID=comp17930_c0_seq3|m.17495.path1;Name=comp17930_c0_seq3|m.17495;Target=comp17930_c0_seq3|m.17495 816 975;Gap=M160
scaffold_2425	merc_genome	cDNA_match	14193	14357	100	-	.	ID=comp17930_c0_seq3|m.17495.path1;Name=comp17930_c0_seq3|m.17495;Target=comp17930_c0_seq3|m.17495 976 1140;Gap=M165
###
scaffold406348_1_size143	merc_genome	cDNA_match	47	143	90	-	.	ID=comp17930_c0_seq3|m.17496.path1;Name=comp17930_c0_seq3|m.17496;Target=comp17930_c0_seq3|m.17496 74 162;Gap=M4 D8 M85
###
scaffold97433_1_size799	merc_genome	cDNA_match	71	229	100	-	.	ID=comp17930_c0_seq3|m.17496.path2;Name=comp17930_c0_seq3|m.17496;Target=comp17930_c0_seq3|m.17496 163 321;Gap=M159
###
scaffold_778	merc_genome	cDNA_match	9397	9455	100	-	.	ID=comp8200_c0_seq1|m.17497.path1;Name=comp8200_c0_seq1|m.17497;Target=comp8200_c0_seq1|m.17497 1 59;Gap=M59
scaffold_778	merc_genome	cDNA_match	8729	9110	100	-	.	ID=comp8200_c0_seq1|m.17497.path1;Name=comp8200_c0_seq1|m.17497;Target=comp8200_c0_seq1|m.17497 60 441;Gap=M382
scaffold_778	merc_genome	cDNA_match	8300	8500	100	-	.	ID=comp8200_c0_seq1|m.17497.path1;Name=comp8200_c0_seq1|m.17497;Target=comp8200_c0_seq1|m.17497 442 642;Gap=M201
###
scaffold_778	merc_genome	cDNA_match	9397	9455	100	-	.	ID=comp8200_c0_seq2|m.17498.path1;Name=comp8200_c0_seq2|m.17498;Target=comp8200_c0_seq2|m.17498 1 59;Gap=M59
scaffold_778	merc_genome	cDNA_match	8729	9110	100	-	.	ID=comp8200_c0_seq2|m.17498.path1;Name=comp8200_c0_seq2|m.17498;Target=comp8200_c0_seq2|m.17498 60 441;Gap=M382
scaffold_778	merc_genome	cDNA_match	8304	8500	100	-	.	ID=comp8200_c0_seq2|m.17498.path1;Name=comp8200_c0_seq2|m.17498;Target=comp8200_c0_seq2|m.17498 442 638;Gap=M197
scaffold_778	merc_genome	cDNA_match	7673	7817	100	-	.	ID=comp8200_c0_seq2|m.17498.path1;Name=comp8200_c0_seq2|m.17498;Target=comp8200_c0_seq2|m.17498 639 783;Gap=M145
scaffold_778	merc_genome	cDNA_match	6688	6765	100	-	.	ID=comp8200_c0_seq2|m.17498.path1;Name=comp8200_c0_seq2|m.17498;Target=comp8200_c0_seq2|m.17498 784 861;Gap=M78
###
scaffold11340_1_size8178	merc_genome	cDNA_match	7618	7730	100	+	.	ID=comp16582_c0_seq1|m.17499.path1;Name=comp16582_c0_seq1|m.17499;Target=comp16582_c0_seq1|m.17499 1 113;Gap=M113
scaffold11340_1_size8178	merc_genome	cDNA_match	7809	7923	100	+	.	ID=comp16582_c0_seq1|m.17499.path1;Name=comp16582_c0_seq1|m.17499;Target=comp16582_c0_seq1|m.17499 114 228;Gap=M115
scaffold11340_1_size8178	merc_genome	cDNA_match	8034	8178	100	+	.	ID=comp16582_c0_seq1|m.17499.path1;Name=comp16582_c0_seq1|m.17499;Target=comp16582_c0_seq1|m.17499 229 373;Gap=M145
###
scaffold98612_1_size790	merc_genome	cDNA_match	1	395	96	+	.	ID=comp16582_c0_seq1|m.17499.path2;Name=comp16582_c0_seq1|m.17499;Target=comp16582_c0_seq1|m.17499 566 957;Gap=M218 D1 M14 I1 M27 D2 M8 D1 M124
###
scaffold195026_1_size342	merc_genome	cDNA_match	1	342	93	+	.	ID=comp16582_c0_seq1|m.17499.path3;Name=comp16582_c0_seq1|m.17499;Target=comp16582_c0_seq1|m.17499 444 773;Gap=M162 D12 M168
###
scaffold11340_1_size8178	merc_genome	cDNA_match	3835	4388	86	+	.	ID=comp16582_c0_seq1|m.17499.path4;Name=comp16582_c0_seq1|m.17499;Target=comp16582_c0_seq1|m.17499 444 957;Gap=M6 I1 M9 D1 M14 D1 M7 D2 M11 D1 M24 D1 M3 D1 M26 D2 M88 D1 M10 I1 M10 D1 M25 D2 M3 D1 M16 D2 M4 D1 M11 D4 M18 I1 M18 D2 M4 D1 M28 D1 M18 D2 M5 D1 M7 D1 M12 D1 M13 D1 M11 D1 M10 D2 M18 I1 M12 D3 M22 D1 M18 D1 M12 D1 M5 D1 M2 D1 M3 D1 M2 D1 M5
###
scaffold11340_1_size8178	merc_genome	cDNA_match	6178	6379	100	+	.	ID=comp16582_c0_seq1|m.17500.path1;Name=comp16582_c0_seq1|m.17500;Target=comp16582_c0_seq1|m.17500 1 202;Gap=M202
scaffold11340_1_size8178	merc_genome	cDNA_match	6480	6591	100	+	.	ID=comp16582_c0_seq1|m.17500.path1;Name=comp16582_c0_seq1|m.17500;Target=comp16582_c0_seq1|m.17500 203 314;Gap=M112
scaffold11340_1_size8178	merc_genome	cDNA_match	6683	7211	100	+	.	ID=comp16582_c0_seq1|m.17500.path1;Name=comp16582_c0_seq1|m.17500;Target=comp16582_c0_seq1|m.17500 315 843;Gap=M529
scaffold11340_1_size8178	merc_genome	cDNA_match	7298	7396	100	+	.	ID=comp16582_c0_seq1|m.17500.path1;Name=comp16582_c0_seq1|m.17500;Target=comp16582_c0_seq1|m.17500 844 942;Gap=M99
###
scaffold470445_1_size131	merc_genome	cDNA_match	23	77	100	-	.	ID=comp16582_c0_seq1|m.17501.path1;Name=comp16582_c0_seq1|m.17501;Target=comp16582_c0_seq1|m.17501 1 55;Gap=M55
###
scaffold11340_1_size8178	merc_genome	cDNA_match	8034	8157	100	-	.	ID=comp16582_c0_seq1|m.17501.path2;Name=comp16582_c0_seq1|m.17501;Target=comp16582_c0_seq1|m.17501 56 179;Gap=M124
scaffold11340_1_size8178	merc_genome	cDNA_match	7809	7923	100	-	.	ID=comp16582_c0_seq1|m.17501.path2;Name=comp16582_c0_seq1|m.17501;Target=comp16582_c0_seq1|m.17501 180 294;Gap=M115
scaffold11340_1_size8178	merc_genome	cDNA_match	7641	7730	100	-	.	ID=comp16582_c0_seq1|m.17501.path2;Name=comp16582_c0_seq1|m.17501;Target=comp16582_c0_seq1|m.17501 295 384;Gap=M90
###
scaffold11340_1_size8178	merc_genome	cDNA_match	5557	5664	100	+	.	ID=comp16582_c0_seq1|m.17502.path1;Name=comp16582_c0_seq1|m.17502;Target=comp16582_c0_seq1|m.17502 1 108;Gap=M108
scaffold11340_1_size8178	merc_genome	cDNA_match	5748	5824	100	+	.	ID=comp16582_c0_seq1|m.17502.path1;Name=comp16582_c0_seq1|m.17502;Target=comp16582_c0_seq1|m.17502 109 185;Gap=M77
scaffold11340_1_size8178	merc_genome	cDNA_match	6044	6173	100	+	.	ID=comp16582_c0_seq1|m.17502.path1;Name=comp16582_c0_seq1|m.17502;Target=comp16582_c0_seq1|m.17502 186 315;Gap=M130
###
scaffold11340_1_size8178	merc_genome	cDNA_match	5557	5664	100	+	.	ID=comp16582_c0_seq3|m.17503.path1;Name=comp16582_c0_seq3|m.17503;Target=comp16582_c0_seq3|m.17503 1 108;Gap=M108
scaffold11340_1_size8178	merc_genome	cDNA_match	5748	5824	100	+	.	ID=comp16582_c0_seq3|m.17503.path1;Name=comp16582_c0_seq3|m.17503;Target=comp16582_c0_seq3|m.17503 109 185;Gap=M77
scaffold11340_1_size8178	merc_genome	cDNA_match	6044	6141	100	+	.	ID=comp16582_c0_seq3|m.17503.path1;Name=comp16582_c0_seq3|m.17503;Target=comp16582_c0_seq3|m.17503 186 283;Gap=M98
scaffold11340_1_size8178	merc_genome	cDNA_match	6221	6379	100	+	.	ID=comp16582_c0_seq3|m.17503.path1;Name=comp16582_c0_seq3|m.17503;Target=comp16582_c0_seq3|m.17503 284 442;Gap=M159
scaffold11340_1_size8178	merc_genome	cDNA_match	6480	6591	100	+	.	ID=comp16582_c0_seq3|m.17503.path1;Name=comp16582_c0_seq3|m.17503;Target=comp16582_c0_seq3|m.17503 443 554;Gap=M112
scaffold11340_1_size8178	merc_genome	cDNA_match	6683	7211	100	+	.	ID=comp16582_c0_seq3|m.17503.path1;Name=comp16582_c0_seq3|m.17503;Target=comp16582_c0_seq3|m.17503 555 1083;Gap=M529
scaffold11340_1_size8178	merc_genome	cDNA_match	7298	7396	100	+	.	ID=comp16582_c0_seq3|m.17503.path1;Name=comp16582_c0_seq3|m.17503;Target=comp16582_c0_seq3|m.17503 1084 1182;Gap=M99
###
scaffold11340_1_size8178	merc_genome	cDNA_match	7618	7730	100	+	.	ID=comp16582_c0_seq3|m.17504.path1;Name=comp16582_c0_seq3|m.17504;Target=comp16582_c0_seq3|m.17504 1 113;Gap=M113
scaffold11340_1_size8178	merc_genome	cDNA_match	7809	7923	100	+	.	ID=comp16582_c0_seq3|m.17504.path1;Name=comp16582_c0_seq3|m.17504;Target=comp16582_c0_seq3|m.17504 114 228;Gap=M115
scaffold11340_1_size8178	merc_genome	cDNA_match	8034	8178	100	+	.	ID=comp16582_c0_seq3|m.17504.path1;Name=comp16582_c0_seq3|m.17504;Target=comp16582_c0_seq3|m.17504 229 373;Gap=M145
###
scaffold98612_1_size790	merc_genome	cDNA_match	1	395	96	+	.	ID=comp16582_c0_seq3|m.17504.path2;Name=comp16582_c0_seq3|m.17504;Target=comp16582_c0_seq3|m.17504 566 957;Gap=M218 D1 M14 I1 M27 D2 M8 D1 M124
###
scaffold195026_1_size342	merc_genome	cDNA_match	1	342	93	+	.	ID=comp16582_c0_seq3|m.17504.path3;Name=comp16582_c0_seq3|m.17504;Target=comp16582_c0_seq3|m.17504 444 773;Gap=M162 D12 M168
###
scaffold11340_1_size8178	merc_genome	cDNA_match	3835	4388	86	+	.	ID=comp16582_c0_seq3|m.17504.path4;Name=comp16582_c0_seq3|m.17504;Target=comp16582_c0_seq3|m.17504 444 957;Gap=M6 I1 M9 D1 M14 D1 M7 D2 M11 D1 M24 D1 M3 D1 M26 D2 M88 D1 M10 I1 M10 D1 M25 D2 M3 D1 M16 D2 M4 D1 M11 D4 M18 I1 M18 D2 M4 D1 M28 D1 M18 D2 M5 D1 M7 D1 M12 D1 M13 D1 M11 D1 M10 D2 M18 I1 M12 D3 M22 D1 M18 D1 M12 D1 M5 D1 M2 D1 M3 D1 M2 D1 M5
###
scaffold470445_1_size131	merc_genome	cDNA_match	23	77	100	-	.	ID=comp16582_c0_seq3|m.17505.path1;Name=comp16582_c0_seq3|m.17505;Target=comp16582_c0_seq3|m.17505 1 55;Gap=M55
###
scaffold11340_1_size8178	merc_genome	cDNA_match	8034	8157	100	-	.	ID=comp16582_c0_seq3|m.17505.path2;Name=comp16582_c0_seq3|m.17505;Target=comp16582_c0_seq3|m.17505 56 179;Gap=M124
scaffold11340_1_size8178	merc_genome	cDNA_match	7809	7923	100	-	.	ID=comp16582_c0_seq3|m.17505.path2;Name=comp16582_c0_seq3|m.17505;Target=comp16582_c0_seq3|m.17505 180 294;Gap=M115
scaffold11340_1_size8178	merc_genome	cDNA_match	7641	7730	100	-	.	ID=comp16582_c0_seq3|m.17505.path2;Name=comp16582_c0_seq3|m.17505;Target=comp16582_c0_seq3|m.17505 295 384;Gap=M90
###
scaffold30057_1_size2500	merc_genome	cDNA_match	548	854	88	+	.	ID=comp18397_c1_seq1|m.17506.path1;Name=comp18397_c1_seq1|m.17506;Target=comp18397_c1_seq1|m.17506 1 279;Gap=M10 D1 M8 D1 M12 D1 M6 D1 M5 D2 M9 D1 M6 D1 M7 D1 M4 D2 M15 D1 M13 D1 M9 D2 M2 D1 M4 D1 M9 D1 M12 D2 M16 D2 M8 D2 M6 D1 M93 D3 M25
scaffold30057_1_size2500	merc_genome	cDNA_match	1562	1678	99	+	.	ID=comp18397_c1_seq1|m.17506.path1;Name=comp18397_c1_seq1|m.17506;Target=comp18397_c1_seq1|m.17506 280 396;Gap=M117
scaffold30057_1_size2500	merc_genome	cDNA_match	1868	2281	99	+	.	ID=comp18397_c1_seq1|m.17506.path1;Name=comp18397_c1_seq1|m.17506;Target=comp18397_c1_seq1|m.17506 397 810;Gap=M414
###
scaffold4558_1_size17533	merc_genome	cDNA_match	11084	11280	99	+	.	ID=comp18397_c1_seq1|m.17506.path2;Name=comp18397_c1_seq1|m.17506;Target=comp18397_c1_seq1|m.17506 811 1008;Gap=M180 I1 M17
###
scaffold4558_1_size17533	merc_genome	cDNA_match	11223	12166	99	+	.	ID=comp18397_c1_seq1|m.17507.path1;Name=comp18397_c1_seq1|m.17507;Target=comp18397_c1_seq1|m.17507 1 945;Gap=M41 I1 M903
###
scaffold4558_1_size17533	merc_genome	cDNA_match	11198	11661	99	-	.	ID=comp18397_c1_seq1|m.17508.path1;Name=comp18397_c1_seq1|m.17508;Target=comp18397_c1_seq1|m.17508 1 465;Gap=M398 I1 M66
###
scaffold_490	merc_genome	cDNA_match	100593	101186	100	-	.	ID=comp8411_c0_seq1|m.17509.path1;Name=comp8411_c0_seq1|m.17509;Target=comp8411_c0_seq1|m.17509 1 594;Gap=M594
###
scaffold_490	merc_genome	cDNA_match	100837	101190	100	+	.	ID=comp8411_c0_seq1|m.17510.path1;Name=comp8411_c0_seq1|m.17510;Target=comp8411_c0_seq1|m.17510 1 354;Gap=M354
###
scaffold_490	merc_genome	cDNA_match	100606	101186	100	-	.	ID=comp8411_c0_seq2|m.17511.path1;Name=comp8411_c0_seq2|m.17511;Target=comp8411_c0_seq2|m.17511 1 581;Gap=M581
###
scaffold_490	merc_genome	cDNA_match	100837	101190	100	+	.	ID=comp8411_c0_seq2|m.17512.path1;Name=comp8411_c0_seq2|m.17512;Target=comp8411_c0_seq2|m.17512 1 354;Gap=M354
###
scaffold36274_1_size2052	merc_genome	cDNA_match	126	453	98	+	.	ID=comp17308_c0_seq1|m.17513.path1;Name=comp17308_c0_seq1|m.17513;Target=comp17308_c0_seq1|m.17513 1 328;Gap=M328
scaffold36274_1_size2052	merc_genome	cDNA_match	541	727	100	+	.	ID=comp17308_c0_seq1|m.17513.path1;Name=comp17308_c0_seq1|m.17513;Target=comp17308_c0_seq1|m.17513 329 515;Gap=M187
scaffold36274_1_size2052	merc_genome	cDNA_match	804	922	99	+	.	ID=comp17308_c0_seq1|m.17513.path1;Name=comp17308_c0_seq1|m.17513;Target=comp17308_c0_seq1|m.17513 516 634;Gap=M119
scaffold36274_1_size2052	merc_genome	cDNA_match	1038	1240	98	+	.	ID=comp17308_c0_seq1|m.17513.path1;Name=comp17308_c0_seq1|m.17513;Target=comp17308_c0_seq1|m.17513 635 837;Gap=M203
scaffold36274_1_size2052	merc_genome	cDNA_match	1539	1793	100	+	.	ID=comp17308_c0_seq1|m.17513.path1;Name=comp17308_c0_seq1|m.17513;Target=comp17308_c0_seq1|m.17513 838 1092;Gap=M255
###
scaffold36274_1_size2052	merc_genome	cDNA_match	1549	1908	100	+	.	ID=comp17308_c0_seq1|m.17514.path1;Name=comp17308_c0_seq1|m.17514;Target=comp17308_c0_seq1|m.17514 1 360;Gap=M360
###
scaffold36274_1_size2052	merc_genome	cDNA_match	126	453	98	+	.	ID=comp17308_c0_seq3|m.17515.path1;Name=comp17308_c0_seq3|m.17515;Target=comp17308_c0_seq3|m.17515 1 328;Gap=M328
scaffold36274_1_size2052	merc_genome	cDNA_match	541	727	100	+	.	ID=comp17308_c0_seq3|m.17515.path1;Name=comp17308_c0_seq3|m.17515;Target=comp17308_c0_seq3|m.17515 329 515;Gap=M187
scaffold36274_1_size2052	merc_genome	cDNA_match	804	922	99	+	.	ID=comp17308_c0_seq3|m.17515.path1;Name=comp17308_c0_seq3|m.17515;Target=comp17308_c0_seq3|m.17515 516 634;Gap=M119
scaffold36274_1_size2052	merc_genome	cDNA_match	1038	1240	98	+	.	ID=comp17308_c0_seq3|m.17515.path1;Name=comp17308_c0_seq3|m.17515;Target=comp17308_c0_seq3|m.17515 635 837;Gap=M203
scaffold36274_1_size2052	merc_genome	cDNA_match	1539	1793	87	+	.	ID=comp17308_c0_seq3|m.17515.path1;Name=comp17308_c0_seq3|m.17515;Target=comp17308_c0_seq3|m.17515 838 1092;Gap=M255
###
scaffold3092_1_size22619	merc_genome	cDNA_match	7826	8019	88	+	.	ID=comp17308_c0_seq3|m.17515.path2;Name=comp17308_c0_seq3|m.17515;Target=comp17308_c0_seq3|m.17515 15 208;Gap=M194
scaffold3092_1_size22619	merc_genome	cDNA_match	8413	8718	87	+	.	ID=comp17308_c0_seq3|m.17515.path2;Name=comp17308_c0_seq3|m.17515;Target=comp17308_c0_seq3|m.17515 209 515;Gap=I1 M306
scaffold3092_1_size22619	merc_genome	cDNA_match	8799	8823	92	+	.	ID=comp17308_c0_seq3|m.17515.path2;Name=comp17308_c0_seq3|m.17515;Target=comp17308_c0_seq3|m.17515 516 540;Gap=M25
scaffold3092_1_size22619	merc_genome	cDNA_match	8874	9170	87	+	.	ID=comp17308_c0_seq3|m.17515.path2;Name=comp17308_c0_seq3|m.17515;Target=comp17308_c0_seq3|m.17515 541 837;Gap=M297
scaffold3092_1_size22619	merc_genome	cDNA_match	9433	9680	88	+	.	ID=comp17308_c0_seq3|m.17515.path2;Name=comp17308_c0_seq3|m.17515;Target=comp17308_c0_seq3|m.17515 838 1085;Gap=M248
###
scaffold36274_1_size2052	merc_genome	cDNA_match	126	453	98	+	.	ID=comp17308_c0_seq4|m.17516.path1;Name=comp17308_c0_seq4|m.17516;Target=comp17308_c0_seq4|m.17516 1 328;Gap=M328
scaffold36274_1_size2052	merc_genome	cDNA_match	541	727	100	+	.	ID=comp17308_c0_seq4|m.17516.path1;Name=comp17308_c0_seq4|m.17516;Target=comp17308_c0_seq4|m.17516 329 515;Gap=M187
scaffold36274_1_size2052	merc_genome	cDNA_match	804	922	99	+	.	ID=comp17308_c0_seq4|m.17516.path1;Name=comp17308_c0_seq4|m.17516;Target=comp17308_c0_seq4|m.17516 516 634;Gap=M119
scaffold36274_1_size2052	merc_genome	cDNA_match	1038	1240	98	+	.	ID=comp17308_c0_seq4|m.17516.path1;Name=comp17308_c0_seq4|m.17516;Target=comp17308_c0_seq4|m.17516 635 837;Gap=M203
scaffold36274_1_size2052	merc_genome	cDNA_match	1539	1793	86	+	.	ID=comp17308_c0_seq4|m.17516.path1;Name=comp17308_c0_seq4|m.17516;Target=comp17308_c0_seq4|m.17516 838 1092;Gap=M255
###
scaffold3092_1_size22619	merc_genome	cDNA_match	7826	8019	88	+	.	ID=comp17308_c0_seq4|m.17516.path2;Name=comp17308_c0_seq4|m.17516;Target=comp17308_c0_seq4|m.17516 15 208;Gap=M194
scaffold3092_1_size22619	merc_genome	cDNA_match	8413	8718	87	+	.	ID=comp17308_c0_seq4|m.17516.path2;Name=comp17308_c0_seq4|m.17516;Target=comp17308_c0_seq4|m.17516 209 515;Gap=I1 M306
scaffold3092_1_size22619	merc_genome	cDNA_match	8799	8823	92	+	.	ID=comp17308_c0_seq4|m.17516.path2;Name=comp17308_c0_seq4|m.17516;Target=comp17308_c0_seq4|m.17516 516 540;Gap=M25
scaffold3092_1_size22619	merc_genome	cDNA_match	8874	9170	87	+	.	ID=comp17308_c0_seq4|m.17516.path2;Name=comp17308_c0_seq4|m.17516;Target=comp17308_c0_seq4|m.17516 541 837;Gap=M297
scaffold3092_1_size22619	merc_genome	cDNA_match	9433	9608	88	+	.	ID=comp17308_c0_seq4|m.17516.path2;Name=comp17308_c0_seq4|m.17516;Target=comp17308_c0_seq4|m.17516 838 1013;Gap=M176
###
scaffold51829_1_size1451	merc_genome	cDNA_match	424	1026	82	+	.	ID=comp17308_c0_seq2|m.17517.path1;Name=comp17308_c0_seq2|m.17517;Target=comp17308_c0_seq2|m.17517 2 573;Gap=M9 I1 M146 D32 M416
scaffold51829_1_size1451	merc_genome	cDNA_match	1108	1434	88	+	.	ID=comp17308_c0_seq2|m.17517.path1;Name=comp17308_c0_seq2|m.17517;Target=comp17308_c0_seq2|m.17517 574 900;Gap=M327
###
scaffold36274_1_size2052	merc_genome	cDNA_match	1539	1793	100	+	.	ID=comp17308_c0_seq2|m.17517.path2;Name=comp17308_c0_seq2|m.17517;Target=comp17308_c0_seq2|m.17517 901 1155;Gap=M255
###
scaffold36274_1_size2052	merc_genome	cDNA_match	1549	1908	100	+	.	ID=comp17308_c0_seq2|m.17518.path1;Name=comp17308_c0_seq2|m.17518;Target=comp17308_c0_seq2|m.17518 1 360;Gap=M360
###
scaffold51829_1_size1451	merc_genome	cDNA_match	424	1026	82	+	.	ID=comp17308_c0_seq5|m.17519.path1;Name=comp17308_c0_seq5|m.17519;Target=comp17308_c0_seq5|m.17519 2 573;Gap=M9 I1 M146 D32 M416
scaffold51829_1_size1451	merc_genome	cDNA_match	1108	1434	88	+	.	ID=comp17308_c0_seq5|m.17519.path1;Name=comp17308_c0_seq5|m.17519;Target=comp17308_c0_seq5|m.17519 574 900;Gap=M327
###
scaffold20132_1_size4709	merc_genome	cDNA_match	471	725	100	+	.	ID=comp17308_c0_seq5|m.17519.path2;Name=comp17308_c0_seq5|m.17519;Target=comp17308_c0_seq5|m.17519 901 1155;Gap=M255
###
scaffold3092_1_size22619	merc_genome	cDNA_match	21775	22341	96	+	.	ID=comp17308_c0_seq6|m.17520.path1;Name=comp17308_c0_seq6|m.17520;Target=comp17308_c0_seq6|m.17520 1 567;Gap=M567
###
scaffold70_1_size104411	merc_genome	cDNA_match	98329	98833	87	-	.	ID=comp17308_c0_seq6|m.17520.path2;Name=comp17308_c0_seq6|m.17520;Target=comp17308_c0_seq6|m.17520 74 578;Gap=M505
scaffold70_1_size104411	merc_genome	cDNA_match	97918	98239	86	-	.	ID=comp17308_c0_seq6|m.17520.path2;Name=comp17308_c0_seq6|m.17520;Target=comp17308_c0_seq6|m.17520 579 900;Gap=M322
###
scaffold51829_1_size1451	merc_genome	cDNA_match	424	1026	82	+	.	ID=comp17308_c0_seq6|m.17520.path3;Name=comp17308_c0_seq6|m.17520;Target=comp17308_c0_seq6|m.17520 2 573;Gap=M9 I1 M146 D32 M416
scaffold51829_1_size1451	merc_genome	cDNA_match	1108	1434	88	+	.	ID=comp17308_c0_seq6|m.17520.path3;Name=comp17308_c0_seq6|m.17520;Target=comp17308_c0_seq6|m.17520 574 900;Gap=M327
###
scaffold36274_1_size2052	merc_genome	cDNA_match	716	727	100	+	.	ID=comp17308_c0_seq6|m.17520.path4;Name=comp17308_c0_seq6|m.17520;Target=comp17308_c0_seq6|m.17520 567 578;Gap=M12
scaffold36274_1_size2052	merc_genome	cDNA_match	804	922	99	+	.	ID=comp17308_c0_seq6|m.17520.path4;Name=comp17308_c0_seq6|m.17520;Target=comp17308_c0_seq6|m.17520 579 697;Gap=M119
scaffold36274_1_size2052	merc_genome	cDNA_match	1038	1240	100	+	.	ID=comp17308_c0_seq6|m.17520.path4;Name=comp17308_c0_seq6|m.17520;Target=comp17308_c0_seq6|m.17520 698 900;Gap=M203
scaffold36274_1_size2052	merc_genome	cDNA_match	1539	1591	92	+	.	ID=comp17308_c0_seq6|m.17520.path4;Name=comp17308_c0_seq6|m.17520;Target=comp17308_c0_seq6|m.17520 901 953;Gap=M53
###
scaffold87938_1_size883	merc_genome	cDNA_match	266	551	92	+	.	ID=comp17308_c0_seq10|m.17521.path1;Name=comp17308_c0_seq10|m.17521;Target=comp17308_c0_seq10|m.17521 6 303;Gap=M116 I12 M170
###
scaffold1198_1_size37593	merc_genome	cDNA_match	36076	36178	90	-	.	ID=comp17308_c0_seq10|m.17521.path2;Name=comp17308_c0_seq10|m.17521;Target=comp17308_c0_seq10|m.17521 28 129;Gap=M4 D1 M98
scaffold1198_1_size37593	merc_genome	cDNA_match	35779	35952	95	-	.	ID=comp17308_c0_seq10|m.17521.path2;Name=comp17308_c0_seq10|m.17521;Target=comp17308_c0_seq10|m.17521 130 303;Gap=M174
###
scaffold20132_1_size4709	merc_genome	cDNA_match	222	347	93	+	.	ID=comp17308_c0_seq10|m.17521.path3;Name=comp17308_c0_seq10|m.17521;Target=comp17308_c0_seq10|m.17521 4 129;Gap=M126
scaffold20132_1_size4709	merc_genome	cDNA_match	471	644	87	+	.	ID=comp17308_c0_seq10|m.17521.path3;Name=comp17308_c0_seq10|m.17521;Target=comp17308_c0_seq10|m.17521 130 303;Gap=M174
###
scaffold24567_1_size3211	merc_genome	cDNA_match	1000	2018	93	-	.	ID=comp16486_c0_seq2|m.17522.path1;Name=comp16486_c0_seq2|m.17522;Target=comp16486_c0_seq2|m.17522 1 990;Gap=M333 D1 M4 D1 M2 D1 M14 D1 M5 I1 M8 I1 M14 D1 M11 D1 M8 D1 M32 D1 M12 D2 M4 D2 M7 D1 M10 D1 M31 D2 M17 D3 M3 D1 M5 D2 M6 D2 M19 D1 M7 D2 M10 D1 M12 D1 M33 D2 M381
###
scaffold24567_1_size3211	merc_genome	cDNA_match	801	1133	99	+	.	ID=comp16486_c0_seq2|m.17523.path1;Name=comp16486_c0_seq2|m.17523;Target=comp16486_c0_seq2|m.17523 1 333;Gap=M333
###
scaffold24567_1_size3211	merc_genome	cDNA_match	1000	2018	93	-	.	ID=comp16486_c0_seq1|m.17524.path1;Name=comp16486_c0_seq1|m.17524;Target=comp16486_c0_seq1|m.17524 1 990;Gap=M333 D1 M4 D1 M2 D1 M14 D1 M5 I1 M8 I1 M14 D1 M11 D1 M8 D1 M32 D1 M12 D2 M4 D2 M7 D1 M10 D1 M31 D2 M17 D3 M3 D1 M5 D2 M6 D2 M19 D1 M7 D2 M10 D1 M12 D1 M33 D2 M381
###
scaffold24567_1_size3211	merc_genome	cDNA_match	801	1133	99	+	.	ID=comp16486_c0_seq1|m.17525.path1;Name=comp16486_c0_seq1|m.17525;Target=comp16486_c0_seq1|m.17525 1 333;Gap=M333
###
scaffold_2310	merc_genome	cDNA_match	6624	6954	99	+	.	ID=comp15022_c0_seq1|m.17526.path1;Name=comp15022_c0_seq1|m.17526;Target=comp15022_c0_seq1|m.17526 1 332;Gap=M73 I1 M258
scaffold_2310	merc_genome	cDNA_match	7940	7976	100	+	.	ID=comp15022_c0_seq1|m.17526.path1;Name=comp15022_c0_seq1|m.17526;Target=comp15022_c0_seq1|m.17526 333 369;Gap=M37
scaffold_2310	merc_genome	cDNA_match	8454	8722	99	+	.	ID=comp15022_c0_seq1|m.17526.path1;Name=comp15022_c0_seq1|m.17526;Target=comp15022_c0_seq1|m.17526 370 638;Gap=M269
###
scaffold_2310	merc_genome	cDNA_match	13997	14447	87	-	.	ID=comp15022_c0_seq1|m.17527.path1;Name=comp15022_c0_seq1|m.17527;Target=comp15022_c0_seq1|m.17527 4 459;Gap=M10 I1 M7 I2 M9 D1 M8 I1 M4 I1 M13 I1 M11 D3 M2 I4 M3 I1 M129 I1 M13 D1 M43 I1 M97 D1 M48 D1 M6 D1 M4 D1 M16 I2 M13 D1 M5
###
scaffold39594_1_size1876	merc_genome	cDNA_match	682	711	100	+	.	ID=comp15022_c0_seq1|m.17528.path1;Name=comp15022_c0_seq1|m.17528;Target=comp15022_c0_seq1|m.17528 1 30;Gap=M30
scaffold39594_1_size1876	merc_genome	cDNA_match	1603	1868	99	+	.	ID=comp15022_c0_seq1|m.17528.path1;Name=comp15022_c0_seq1|m.17528;Target=comp15022_c0_seq1|m.17528 31 296;Gap=M266
###
scaffold384565_1_size147	merc_genome	cDNA_match	1	139	100	-	.	ID=comp15022_c0_seq1|m.17528.path2;Name=comp15022_c0_seq1|m.17528;Target=comp15022_c0_seq1|m.17528 297 435;Gap=M139
###
scaffold_2310	merc_genome	cDNA_match	6624	6954	99	+	.	ID=comp15022_c0_seq2|m.17529.path1;Name=comp15022_c0_seq2|m.17529;Target=comp15022_c0_seq2|m.17529 1 332;Gap=M73 I1 M258
scaffold_2310	merc_genome	cDNA_match	7940	7976	100	+	.	ID=comp15022_c0_seq2|m.17529.path1;Name=comp15022_c0_seq2|m.17529;Target=comp15022_c0_seq2|m.17529 333 369;Gap=M37
scaffold_2310	merc_genome	cDNA_match	8454	8690	99	+	.	ID=comp15022_c0_seq2|m.17529.path1;Name=comp15022_c0_seq2|m.17529;Target=comp15022_c0_seq2|m.17529 370 606;Gap=M237
scaffold_2310	merc_genome	cDNA_match	12975	13026	92	+	.	ID=comp15022_c0_seq2|m.17529.path1;Name=comp15022_c0_seq2|m.17529;Target=comp15022_c0_seq2|m.17529 607 655;Gap=M34 D1 M6 D2 M9
scaffold_2310	merc_genome	cDNA_match	13864	13873	100	+	.	ID=comp15022_c0_seq2|m.17529.path1;Name=comp15022_c0_seq2|m.17529;Target=comp15022_c0_seq2|m.17529 671 680;Gap=M10
scaffold_2310	merc_genome	cDNA_match	14004	14382	89	+	.	ID=comp15022_c0_seq2|m.17529.path1;Name=comp15022_c0_seq2|m.17529;Target=comp15022_c0_seq2|m.17529 681 1059;Gap=M12 I2 M16 D1 M4 D1 M6 D1 M48 D1 M97 I1 M43 D1 M13 I1 M129 I1 M6
###
scaffold_2310	merc_genome	cDNA_match	13997	14447	87	-	.	ID=comp15022_c0_seq2|m.17530.path1;Name=comp15022_c0_seq2|m.17530;Target=comp15022_c0_seq2|m.17530 4 459;Gap=M10 I1 M7 I2 M9 D1 M8 I1 M4 I1 M13 I1 M11 D3 M2 I4 M3 I1 M129 I1 M13 D1 M43 I1 M97 D1 M48 D1 M6 D1 M4 D1 M16 I2 M13 D1 M5
###
scaffold71389_1_size1075	merc_genome	cDNA_match	641	1036	99	-	.	ID=comp12431_c0_seq1|m.17531.path1;Name=comp12431_c0_seq1|m.17531;Target=comp12431_c0_seq1|m.17531 1 396;Gap=M396
###
scaffold8161_1_size11404	merc_genome	cDNA_match	354	682	99	+	.	ID=comp12431_c0_seq1|m.17532.path1;Name=comp12431_c0_seq1|m.17532;Target=comp12431_c0_seq1|m.17532 1 329;Gap=M329
###
scaffold71389_1_size1075	merc_genome	cDNA_match	633	675	100	+	.	ID=comp12431_c0_seq1|m.17532.path2;Name=comp12431_c0_seq1|m.17532;Target=comp12431_c0_seq1|m.17532 330 372;Gap=M43
###
scaffold130559_1_size584	merc_genome	cDNA_match	295	555	98	+	.	ID=comp12431_c0_seq2|m.17533.path1;Name=comp12431_c0_seq2|m.17533;Target=comp12431_c0_seq2|m.17533 20 280;Gap=M261
###
scaffold8161_1_size11404	merc_genome	cDNA_match	13	99	100	+	.	ID=comp12431_c0_seq2|m.17533.path2;Name=comp12431_c0_seq2|m.17533;Target=comp12431_c0_seq2|m.17533 281 367;Gap=M87
scaffold8161_1_size11404	merc_genome	cDNA_match	585	643	96	+	.	ID=comp12431_c0_seq2|m.17533.path2;Name=comp12431_c0_seq2|m.17533;Target=comp12431_c0_seq2|m.17533 368 426;Gap=M59
###
scaffold2834_1_size23822	merc_genome	cDNA_match	9470	9697	100	-	.	ID=comp10271_c0_seq1|m.17534.path1;Name=comp10271_c0_seq1|m.17534;Target=comp10271_c0_seq1|m.17534 1 228;Gap=M228
scaffold2834_1_size23822	merc_genome	cDNA_match	9315	9383	100	-	.	ID=comp10271_c0_seq1|m.17534.path1;Name=comp10271_c0_seq1|m.17534;Target=comp10271_c0_seq1|m.17534 229 297;Gap=M69
scaffold2834_1_size23822	merc_genome	cDNA_match	9077	9224	100	-	.	ID=comp10271_c0_seq1|m.17534.path1;Name=comp10271_c0_seq1|m.17534;Target=comp10271_c0_seq1|m.17534 298 445;Gap=M148
scaffold2834_1_size23822	merc_genome	cDNA_match	8847	8995	100	-	.	ID=comp10271_c0_seq1|m.17534.path1;Name=comp10271_c0_seq1|m.17534;Target=comp10271_c0_seq1|m.17534 446 594;Gap=M149
scaffold2834_1_size23822	merc_genome	cDNA_match	8530	8709	100	-	.	ID=comp10271_c0_seq1|m.17534.path1;Name=comp10271_c0_seq1|m.17534;Target=comp10271_c0_seq1|m.17534 595 774;Gap=M180
scaffold2834_1_size23822	merc_genome	cDNA_match	8207	8404	100	-	.	ID=comp10271_c0_seq1|m.17534.path1;Name=comp10271_c0_seq1|m.17534;Target=comp10271_c0_seq1|m.17534 775 972;Gap=M198
scaffold2834_1_size23822	merc_genome	cDNA_match	7824	8117	99	-	.	ID=comp10271_c0_seq1|m.17534.path1;Name=comp10271_c0_seq1|m.17534;Target=comp10271_c0_seq1|m.17534 973 1266;Gap=M294
###
scaffold_1391	merc_genome	cDNA_match	23062	23288	91	+	.	ID=comp10271_c0_seq1|m.17534.path2;Name=comp10271_c0_seq1|m.17534;Target=comp10271_c0_seq1|m.17534 2 228;Gap=M227
scaffold_1391	merc_genome	cDNA_match	23365	23433	88	+	.	ID=comp10271_c0_seq1|m.17534.path2;Name=comp10271_c0_seq1|m.17534;Target=comp10271_c0_seq1|m.17534 229 297;Gap=M69
scaffold_1391	merc_genome	cDNA_match	23536	23683	89	+	.	ID=comp10271_c0_seq1|m.17534.path2;Name=comp10271_c0_seq1|m.17534;Target=comp10271_c0_seq1|m.17534 298 445;Gap=M148
scaffold_1391	merc_genome	cDNA_match	23765	23913	89	+	.	ID=comp10271_c0_seq1|m.17534.path2;Name=comp10271_c0_seq1|m.17534;Target=comp10271_c0_seq1|m.17534 446 594;Gap=M149
scaffold_1391	merc_genome	cDNA_match	24112	24291	93	+	.	ID=comp10271_c0_seq1|m.17534.path2;Name=comp10271_c0_seq1|m.17534;Target=comp10271_c0_seq1|m.17534 595 774;Gap=M180
scaffold_1391	merc_genome	cDNA_match	24401	24598	94	+	.	ID=comp10271_c0_seq1|m.17534.path2;Name=comp10271_c0_seq1|m.17534;Target=comp10271_c0_seq1|m.17534 775 972;Gap=M198
scaffold_1391	merc_genome	cDNA_match	24689	24980	91	+	.	ID=comp10271_c0_seq1|m.17534.path2;Name=comp10271_c0_seq1|m.17534;Target=comp10271_c0_seq1|m.17534 973 1264;Gap=M292
###
scaffold110_1_size91798	merc_genome	cDNA_match	22065	22393	99	-	.	ID=comp9462_c0_seq1|m.17535.path1;Name=comp9462_c0_seq1|m.17535;Target=comp9462_c0_seq1|m.17535 1 330;Gap=M327 I1 M2
scaffold110_1_size91798	merc_genome	cDNA_match	21900	21959	100	-	.	ID=comp9462_c0_seq1|m.17535.path1;Name=comp9462_c0_seq1|m.17535;Target=comp9462_c0_seq1|m.17535 331 390;Gap=M60
scaffold110_1_size91798	merc_genome	cDNA_match	21632	21726	100	-	.	ID=comp9462_c0_seq1|m.17535.path1;Name=comp9462_c0_seq1|m.17535;Target=comp9462_c0_seq1|m.17535 391 485;Gap=M95
scaffold110_1_size91798	merc_genome	cDNA_match	21304	21476	100	-	.	ID=comp9462_c0_seq1|m.17535.path1;Name=comp9462_c0_seq1|m.17535;Target=comp9462_c0_seq1|m.17535 486 658;Gap=M173
scaffold110_1_size91798	merc_genome	cDNA_match	20432	20544	100	-	.	ID=comp9462_c0_seq1|m.17535.path1;Name=comp9462_c0_seq1|m.17535;Target=comp9462_c0_seq1|m.17535 659 771;Gap=M113
scaffold110_1_size91798	merc_genome	cDNA_match	20052	20097	100	-	.	ID=comp9462_c0_seq1|m.17535.path1;Name=comp9462_c0_seq1|m.17535;Target=comp9462_c0_seq1|m.17535 772 817;Gap=M46
scaffold110_1_size91798	merc_genome	cDNA_match	19810	19850	100	-	.	ID=comp9462_c0_seq1|m.17535.path1;Name=comp9462_c0_seq1|m.17535;Target=comp9462_c0_seq1|m.17535 818 858;Gap=M41
scaffold110_1_size91798	merc_genome	cDNA_match	19568	19723	100	-	.	ID=comp9462_c0_seq1|m.17535.path1;Name=comp9462_c0_seq1|m.17535;Target=comp9462_c0_seq1|m.17535 859 1014;Gap=M156
###
scaffold674_1_size48515	merc_genome	cDNA_match	26773	26862	100	+	.	ID=comp11016_c0_seq1|m.17536.path1;Name=comp11016_c0_seq1|m.17536;Target=comp11016_c0_seq1|m.17536 1 90;Gap=M90
scaffold674_1_size48515	merc_genome	cDNA_match	27099	27444	100	+	.	ID=comp11016_c0_seq1|m.17536.path1;Name=comp11016_c0_seq1|m.17536;Target=comp11016_c0_seq1|m.17536 91 436;Gap=M346
scaffold674_1_size48515	merc_genome	cDNA_match	28712	28789	100	+	.	ID=comp11016_c0_seq1|m.17536.path1;Name=comp11016_c0_seq1|m.17536;Target=comp11016_c0_seq1|m.17536 437 514;Gap=M78
scaffold674_1_size48515	merc_genome	cDNA_match	28898	29448	100	+	.	ID=comp11016_c0_seq1|m.17536.path1;Name=comp11016_c0_seq1|m.17536;Target=comp11016_c0_seq1|m.17536 515 1065;Gap=M551
scaffold674_1_size48515	merc_genome	cDNA_match	30512	31132	100	+	.	ID=comp11016_c0_seq1|m.17536.path1;Name=comp11016_c0_seq1|m.17536;Target=comp11016_c0_seq1|m.17536 1066 1686;Gap=M621
scaffold674_1_size48515	merc_genome	cDNA_match	31267	31421	100	+	.	ID=comp11016_c0_seq1|m.17536.path1;Name=comp11016_c0_seq1|m.17536;Target=comp11016_c0_seq1|m.17536 1687 1841;Gap=M155
scaffold674_1_size48515	merc_genome	cDNA_match	32227	32414	100	+	.	ID=comp11016_c0_seq1|m.17536.path1;Name=comp11016_c0_seq1|m.17536;Target=comp11016_c0_seq1|m.17536 1842 2029;Gap=M188
scaffold674_1_size48515	merc_genome	cDNA_match	32510	32643	100	+	.	ID=comp11016_c0_seq1|m.17536.path1;Name=comp11016_c0_seq1|m.17536;Target=comp11016_c0_seq1|m.17536 2030 2163;Gap=M134
scaffold674_1_size48515	merc_genome	cDNA_match	32744	33090	100	+	.	ID=comp11016_c0_seq1|m.17536.path1;Name=comp11016_c0_seq1|m.17536;Target=comp11016_c0_seq1|m.17536 2164 2510;Gap=M347
scaffold674_1_size48515	merc_genome	cDNA_match	33161	33264	100	+	.	ID=comp11016_c0_seq1|m.17536.path1;Name=comp11016_c0_seq1|m.17536;Target=comp11016_c0_seq1|m.17536 2511 2614;Gap=M104
scaffold674_1_size48515	merc_genome	cDNA_match	34142	34212	100	+	.	ID=comp11016_c0_seq1|m.17536.path1;Name=comp11016_c0_seq1|m.17536;Target=comp11016_c0_seq1|m.17536 2615 2685;Gap=M71
###
scaffold674_1_size48515	merc_genome	cDNA_match	26773	26862	100	+	.	ID=comp11016_c0_seq2|m.17537.path1;Name=comp11016_c0_seq2|m.17537;Target=comp11016_c0_seq2|m.17537 1 90;Gap=M90
scaffold674_1_size48515	merc_genome	cDNA_match	27099	27444	100	+	.	ID=comp11016_c0_seq2|m.17537.path1;Name=comp11016_c0_seq2|m.17537;Target=comp11016_c0_seq2|m.17537 91 436;Gap=M346
scaffold674_1_size48515	merc_genome	cDNA_match	28712	28789	100	+	.	ID=comp11016_c0_seq2|m.17537.path1;Name=comp11016_c0_seq2|m.17537;Target=comp11016_c0_seq2|m.17537 437 514;Gap=M78
scaffold674_1_size48515	merc_genome	cDNA_match	28898	29448	100	+	.	ID=comp11016_c0_seq2|m.17537.path1;Name=comp11016_c0_seq2|m.17537;Target=comp11016_c0_seq2|m.17537 515 1065;Gap=M551
scaffold674_1_size48515	merc_genome	cDNA_match	30512	31132	100	+	.	ID=comp11016_c0_seq2|m.17537.path1;Name=comp11016_c0_seq2|m.17537;Target=comp11016_c0_seq2|m.17537 1066 1686;Gap=M621
scaffold674_1_size48515	merc_genome	cDNA_match	31267	31421	100	+	.	ID=comp11016_c0_seq2|m.17537.path1;Name=comp11016_c0_seq2|m.17537;Target=comp11016_c0_seq2|m.17537 1687 1841;Gap=M155
scaffold674_1_size48515	merc_genome	cDNA_match	32227	32414	100	+	.	ID=comp11016_c0_seq2|m.17537.path1;Name=comp11016_c0_seq2|m.17537;Target=comp11016_c0_seq2|m.17537 1842 2029;Gap=M188
scaffold674_1_size48515	merc_genome	cDNA_match	32510	32643	100	+	.	ID=comp11016_c0_seq2|m.17537.path1;Name=comp11016_c0_seq2|m.17537;Target=comp11016_c0_seq2|m.17537 2030 2163;Gap=M134
scaffold674_1_size48515	merc_genome	cDNA_match	32744	33090	100	+	.	ID=comp11016_c0_seq2|m.17537.path1;Name=comp11016_c0_seq2|m.17537;Target=comp11016_c0_seq2|m.17537 2164 2510;Gap=M347
scaffold674_1_size48515	merc_genome	cDNA_match	33161	33264	100	+	.	ID=comp11016_c0_seq2|m.17537.path1;Name=comp11016_c0_seq2|m.17537;Target=comp11016_c0_seq2|m.17537 2511 2614;Gap=M104
scaffold674_1_size48515	merc_genome	cDNA_match	34142	34212	100	+	.	ID=comp11016_c0_seq2|m.17537.path1;Name=comp11016_c0_seq2|m.17537;Target=comp11016_c0_seq2|m.17537 2615 2685;Gap=M71
###
scaffold_3655	merc_genome	cDNA_match	915	1106	100	+	.	ID=comp14697_c1_seq1|m.17538.path1;Name=comp14697_c1_seq1|m.17538;Target=comp14697_c1_seq1|m.17538 1 192;Gap=M192
scaffold_3655	merc_genome	cDNA_match	1666	2025	98	+	.	ID=comp14697_c1_seq1|m.17538.path1;Name=comp14697_c1_seq1|m.17538;Target=comp14697_c1_seq1|m.17538 193 552;Gap=M360
###
scaffold_3166	merc_genome	cDNA_match	4311	4672	99	+	.	ID=comp14697_c1_seq1|m.17538.path2;Name=comp14697_c1_seq1|m.17538;Target=comp14697_c1_seq1|m.17538 191 552;Gap=M362
###
scaffold7489_1_size12151	merc_genome	cDNA_match	1512	2808	99	+	.	ID=comp12747_c0_seq1|m.17539.path1;Name=comp12747_c0_seq1|m.17539;Target=comp12747_c0_seq1|m.17539 1 1297;Gap=M1297
scaffold7489_1_size12151	merc_genome	cDNA_match	3094	3140	100	+	.	ID=comp12747_c0_seq1|m.17539.path1;Name=comp12747_c0_seq1|m.17539;Target=comp12747_c0_seq1|m.17539 1298 1344;Gap=M47
###
scaffold7489_1_size12151	merc_genome	cDNA_match	1965	2384	99	-	.	ID=comp12747_c0_seq1|m.17540.path1;Name=comp12747_c0_seq1|m.17540;Target=comp12747_c0_seq1|m.17540 1 420;Gap=M420
###
scaffold_2430	merc_genome	cDNA_match	6990	7261	97	-	.	ID=comp16577_c0_seq1|m.17541.path1;Name=comp16577_c0_seq1|m.17541;Target=comp16577_c0_seq1|m.17541 1 272;Gap=M272
scaffold_2430	merc_genome	cDNA_match	5951	6101	100	-	.	ID=comp16577_c0_seq1|m.17541.path1;Name=comp16577_c0_seq1|m.17541;Target=comp16577_c0_seq1|m.17541 273 423;Gap=M151
scaffold_2430	merc_genome	cDNA_match	5678	5860	100	-	.	ID=comp16577_c0_seq1|m.17541.path1;Name=comp16577_c0_seq1|m.17541;Target=comp16577_c0_seq1|m.17541 424 606;Gap=M183
scaffold_2430	merc_genome	cDNA_match	5154	5228	100	-	.	ID=comp16577_c0_seq1|m.17541.path1;Name=comp16577_c0_seq1|m.17541;Target=comp16577_c0_seq1|m.17541 607 681;Gap=M75
scaffold_2430	merc_genome	cDNA_match	4839	4994	100	-	.	ID=comp16577_c0_seq1|m.17541.path1;Name=comp16577_c0_seq1|m.17541;Target=comp16577_c0_seq1|m.17541 682 837;Gap=M156
scaffold_2430	merc_genome	cDNA_match	4611	4709	100	-	.	ID=comp16577_c0_seq1|m.17541.path1;Name=comp16577_c0_seq1|m.17541;Target=comp16577_c0_seq1|m.17541 838 936;Gap=M99
scaffold_2430	merc_genome	cDNA_match	4406	4536	100	-	.	ID=comp16577_c0_seq1|m.17541.path1;Name=comp16577_c0_seq1|m.17541;Target=comp16577_c0_seq1|m.17541 937 1067;Gap=M131
###
scaffold_3352	merc_genome	cDNA_match	330	411	98	+	.	ID=comp16577_c0_seq1|m.17541.path2;Name=comp16577_c0_seq1|m.17541;Target=comp16577_c0_seq1|m.17541 1068 1149;Gap=M82
scaffold_3352	merc_genome	cDNA_match	1006	1377	100	+	.	ID=comp16577_c0_seq1|m.17541.path2;Name=comp16577_c0_seq1|m.17541;Target=comp16577_c0_seq1|m.17541 1150 1521;Gap=M372
###
scaffold_2471	merc_genome	cDNA_match	32690	32830	100	-	.	ID=comp15593_c0_seq1|m.17542.path1;Name=comp15593_c0_seq1|m.17542;Target=comp15593_c0_seq1|m.17542 1 141;Gap=M141
scaffold_2471	merc_genome	cDNA_match	32487	32569	100	-	.	ID=comp15593_c0_seq1|m.17542.path1;Name=comp15593_c0_seq1|m.17542;Target=comp15593_c0_seq1|m.17542 142 224;Gap=M83
scaffold_2471	merc_genome	cDNA_match	32315	32390	98	-	.	ID=comp15593_c0_seq1|m.17542.path1;Name=comp15593_c0_seq1|m.17542;Target=comp15593_c0_seq1|m.17542 225 300;Gap=M76
scaffold_2471	merc_genome	cDNA_match	31588	31629	100	-	.	ID=comp15593_c0_seq1|m.17542.path1;Name=comp15593_c0_seq1|m.17542;Target=comp15593_c0_seq1|m.17542 301 342;Gap=M42
###
scaffold_2471	merc_genome	cDNA_match	31440	31484	100	-	.	ID=comp15593_c0_seq1|m.17543.path1;Name=comp15593_c0_seq1|m.17543;Target=comp15593_c0_seq1|m.17543 1 45;Gap=M45
scaffold_2471	merc_genome	cDNA_match	30931	31059	100	-	.	ID=comp15593_c0_seq1|m.17543.path1;Name=comp15593_c0_seq1|m.17543;Target=comp15593_c0_seq1|m.17543 46 174;Gap=M129
scaffold_2471	merc_genome	cDNA_match	2119	2280	100	-	.	ID=comp15593_c0_seq1|m.17543.path1;Name=comp15593_c0_seq1|m.17543;Target=comp15593_c0_seq1|m.17543 175 336;Gap=M162
###
scaffold_2471	merc_genome	cDNA_match	32690	32830	100	-	.	ID=comp15593_c0_seq3|m.17544.path1;Name=comp15593_c0_seq3|m.17544;Target=comp15593_c0_seq3|m.17544 1 141;Gap=M141
scaffold_2471	merc_genome	cDNA_match	32487	32569	100	-	.	ID=comp15593_c0_seq3|m.17544.path1;Name=comp15593_c0_seq3|m.17544;Target=comp15593_c0_seq3|m.17544 142 224;Gap=M83
scaffold_2471	merc_genome	cDNA_match	32315	32390	98	-	.	ID=comp15593_c0_seq3|m.17544.path1;Name=comp15593_c0_seq3|m.17544;Target=comp15593_c0_seq3|m.17544 225 300;Gap=M76
scaffold_2471	merc_genome	cDNA_match	31588	31629	100	-	.	ID=comp15593_c0_seq3|m.17544.path1;Name=comp15593_c0_seq3|m.17544;Target=comp15593_c0_seq3|m.17544 301 342;Gap=M42
###
scaffold_2471	merc_genome	cDNA_match	31440	31484	100	-	.	ID=comp15593_c0_seq3|m.17545.path1;Name=comp15593_c0_seq3|m.17545;Target=comp15593_c0_seq3|m.17545 1 45;Gap=M45
scaffold_2471	merc_genome	cDNA_match	30931	31059	100	-	.	ID=comp15593_c0_seq3|m.17545.path1;Name=comp15593_c0_seq3|m.17545;Target=comp15593_c0_seq3|m.17545 46 174;Gap=M129
scaffold_2471	merc_genome	cDNA_match	2119	2280	100	-	.	ID=comp15593_c0_seq3|m.17545.path1;Name=comp15593_c0_seq3|m.17545;Target=comp15593_c0_seq3|m.17545 175 336;Gap=M162
###
scaffold_2471	merc_genome	cDNA_match	32690	32830	100	-	.	ID=comp15593_c0_seq5|m.17546.path1;Name=comp15593_c0_seq5|m.17546;Target=comp15593_c0_seq5|m.17546 1 141;Gap=M141
scaffold_2471	merc_genome	cDNA_match	32487	32569	100	-	.	ID=comp15593_c0_seq5|m.17546.path1;Name=comp15593_c0_seq5|m.17546;Target=comp15593_c0_seq5|m.17546 142 224;Gap=M83
scaffold_2471	merc_genome	cDNA_match	32315	32390	98	-	.	ID=comp15593_c0_seq5|m.17546.path1;Name=comp15593_c0_seq5|m.17546;Target=comp15593_c0_seq5|m.17546 225 300;Gap=M76
scaffold_2471	merc_genome	cDNA_match	31588	31629	100	-	.	ID=comp15593_c0_seq5|m.17546.path1;Name=comp15593_c0_seq5|m.17546;Target=comp15593_c0_seq5|m.17546 301 342;Gap=M42
###
scaffold_2471	merc_genome	cDNA_match	31440	31484	100	-	.	ID=comp15593_c0_seq5|m.17547.path1;Name=comp15593_c0_seq5|m.17547;Target=comp15593_c0_seq5|m.17547 1 45;Gap=M45
scaffold_2471	merc_genome	cDNA_match	30931	31059	100	-	.	ID=comp15593_c0_seq5|m.17547.path1;Name=comp15593_c0_seq5|m.17547;Target=comp15593_c0_seq5|m.17547 46 174;Gap=M129
scaffold_2471	merc_genome	cDNA_match	2119	2280	100	-	.	ID=comp15593_c0_seq5|m.17547.path1;Name=comp15593_c0_seq5|m.17547;Target=comp15593_c0_seq5|m.17547 175 336;Gap=M162
###
scaffold_2471	merc_genome	cDNA_match	34063	34140	100	-	.	ID=comp15593_c0_seq7|m.17548.path1;Name=comp15593_c0_seq7|m.17548;Target=comp15593_c0_seq7|m.17548 1 78;Gap=M78
scaffold_2471	merc_genome	cDNA_match	33463	33531	100	-	.	ID=comp15593_c0_seq7|m.17548.path1;Name=comp15593_c0_seq7|m.17548;Target=comp15593_c0_seq7|m.17548 79 147;Gap=M69
scaffold_2471	merc_genome	cDNA_match	32690	32797	100	-	.	ID=comp15593_c0_seq7|m.17548.path1;Name=comp15593_c0_seq7|m.17548;Target=comp15593_c0_seq7|m.17548 148 255;Gap=M108
scaffold_2471	merc_genome	cDNA_match	32487	32569	100	-	.	ID=comp15593_c0_seq7|m.17548.path1;Name=comp15593_c0_seq7|m.17548;Target=comp15593_c0_seq7|m.17548 256 338;Gap=M83
scaffold_2471	merc_genome	cDNA_match	32315	32390	98	-	.	ID=comp15593_c0_seq7|m.17548.path1;Name=comp15593_c0_seq7|m.17548;Target=comp15593_c0_seq7|m.17548 339 414;Gap=M76
scaffold_2471	merc_genome	cDNA_match	31588	31629	100	-	.	ID=comp15593_c0_seq7|m.17548.path1;Name=comp15593_c0_seq7|m.17548;Target=comp15593_c0_seq7|m.17548 415 456;Gap=M42
###
scaffold_2471	merc_genome	cDNA_match	31440	31484	100	-	.	ID=comp15593_c0_seq7|m.17549.path1;Name=comp15593_c0_seq7|m.17549;Target=comp15593_c0_seq7|m.17549 1 45;Gap=M45
scaffold_2471	merc_genome	cDNA_match	30931	31059	100	-	.	ID=comp15593_c0_seq7|m.17549.path1;Name=comp15593_c0_seq7|m.17549;Target=comp15593_c0_seq7|m.17549 46 174;Gap=M129
scaffold_2471	merc_genome	cDNA_match	2119	2280	100	-	.	ID=comp15593_c0_seq7|m.17549.path1;Name=comp15593_c0_seq7|m.17549;Target=comp15593_c0_seq7|m.17549 175 336;Gap=M162
###
scaffold3631_1_size20410	merc_genome	cDNA_match	10770	11355	100	+	.	ID=comp5223_c0_seq1|m.17550.path1;Name=comp5223_c0_seq1|m.17550;Target=comp5223_c0_seq1|m.17550 1 586;Gap=M586
scaffold3631_1_size20410	merc_genome	cDNA_match	12833	12930	100	+	.	ID=comp5223_c0_seq1|m.17550.path1;Name=comp5223_c0_seq1|m.17550;Target=comp5223_c0_seq1|m.17550 587 684;Gap=M98
###
scaffold3631_1_size20410	merc_genome	cDNA_match	8970	9186	100	+	.	ID=comp5223_c0_seq1|m.17551.path1;Name=comp5223_c0_seq1|m.17551;Target=comp5223_c0_seq1|m.17551 1 217;Gap=M217
scaffold3631_1_size20410	merc_genome	cDNA_match	9533	9576	100	+	.	ID=comp5223_c0_seq1|m.17551.path1;Name=comp5223_c0_seq1|m.17551;Target=comp5223_c0_seq1|m.17551 218 261;Gap=M44
scaffold3631_1_size20410	merc_genome	cDNA_match	9685	10033	100	+	.	ID=comp5223_c0_seq1|m.17551.path1;Name=comp5223_c0_seq1|m.17551;Target=comp5223_c0_seq1|m.17551 262 610;Gap=M349
###
scaffold3631_1_size20410	merc_genome	cDNA_match	9685	9714	100	-	.	ID=comp5223_c0_seq1|m.17552.path1;Name=comp5223_c0_seq1|m.17552;Target=comp5223_c0_seq1|m.17552 1 30;Gap=M30
scaffold3631_1_size20410	merc_genome	cDNA_match	9533	9576	100	-	.	ID=comp5223_c0_seq1|m.17552.path1;Name=comp5223_c0_seq1|m.17552;Target=comp5223_c0_seq1|m.17552 31 74;Gap=M44
scaffold3631_1_size20410	merc_genome	cDNA_match	8857	9186	100	-	.	ID=comp5223_c0_seq1|m.17552.path1;Name=comp5223_c0_seq1|m.17552;Target=comp5223_c0_seq1|m.17552 75 404;Gap=M330
###
scaffold3631_1_size20410	merc_genome	cDNA_match	8970	9186	100	+	.	ID=comp5223_c0_seq2|m.17553.path1;Name=comp5223_c0_seq2|m.17553;Target=comp5223_c0_seq2|m.17553 1 217;Gap=M217
scaffold3631_1_size20410	merc_genome	cDNA_match	9533	9576	100	+	.	ID=comp5223_c0_seq2|m.17553.path1;Name=comp5223_c0_seq2|m.17553;Target=comp5223_c0_seq2|m.17553 218 261;Gap=M44
scaffold3631_1_size20410	merc_genome	cDNA_match	9685	9854	100	+	.	ID=comp5223_c0_seq2|m.17553.path1;Name=comp5223_c0_seq2|m.17553;Target=comp5223_c0_seq2|m.17553 262 431;Gap=M170
scaffold3631_1_size20410	merc_genome	cDNA_match	10679	11355	100	+	.	ID=comp5223_c0_seq2|m.17553.path1;Name=comp5223_c0_seq2|m.17553;Target=comp5223_c0_seq2|m.17553 432 1108;Gap=M677
scaffold3631_1_size20410	merc_genome	cDNA_match	12833	12930	100	+	.	ID=comp5223_c0_seq2|m.17553.path1;Name=comp5223_c0_seq2|m.17553;Target=comp5223_c0_seq2|m.17553 1109 1206;Gap=M98
###
scaffold3631_1_size20410	merc_genome	cDNA_match	9685	9714	100	-	.	ID=comp5223_c0_seq2|m.17554.path1;Name=comp5223_c0_seq2|m.17554;Target=comp5223_c0_seq2|m.17554 1 30;Gap=M30
scaffold3631_1_size20410	merc_genome	cDNA_match	9533	9576	100	-	.	ID=comp5223_c0_seq2|m.17554.path1;Name=comp5223_c0_seq2|m.17554;Target=comp5223_c0_seq2|m.17554 31 74;Gap=M44
scaffold3631_1_size20410	merc_genome	cDNA_match	8857	9186	100	-	.	ID=comp5223_c0_seq2|m.17554.path1;Name=comp5223_c0_seq2|m.17554;Target=comp5223_c0_seq2|m.17554 75 404;Gap=M330
###
scaffold_3151	merc_genome	cDNA_match	16669	16826	100	-	.	ID=comp18448_c0_seq1|m.17555.path1;Name=comp18448_c0_seq1|m.17555;Target=comp18448_c0_seq1|m.17555 1 158;Gap=M158
scaffold_3151	merc_genome	cDNA_match	16518	16549	100	-	.	ID=comp18448_c0_seq1|m.17555.path1;Name=comp18448_c0_seq1|m.17555;Target=comp18448_c0_seq1|m.17555 159 190;Gap=M32
scaffold_3151	merc_genome	cDNA_match	16078	16253	99	-	.	ID=comp18448_c0_seq1|m.17555.path1;Name=comp18448_c0_seq1|m.17555;Target=comp18448_c0_seq1|m.17555 191 366;Gap=M176
scaffold_3151	merc_genome	cDNA_match	15112	15191	100	-	.	ID=comp18448_c0_seq1|m.17555.path1;Name=comp18448_c0_seq1|m.17555;Target=comp18448_c0_seq1|m.17555 367 446;Gap=M80
scaffold_3151	merc_genome	cDNA_match	13701	13766	100	-	.	ID=comp18448_c0_seq1|m.17555.path1;Name=comp18448_c0_seq1|m.17555;Target=comp18448_c0_seq1|m.17555 447 512;Gap=M66
###
scaffold_3151	merc_genome	cDNA_match	20350	20639	100	-	.	ID=comp18448_c0_seq1|m.17555.path2;Name=comp18448_c0_seq1|m.17555;Target=comp18448_c0_seq1|m.17555 513 802;Gap=M290
scaffold_3151	merc_genome	cDNA_match	19861	19968	100	-	.	ID=comp18448_c0_seq1|m.17555.path2;Name=comp18448_c0_seq1|m.17555;Target=comp18448_c0_seq1|m.17555 803 910;Gap=M108
scaffold_3151	merc_genome	cDNA_match	19002	19099	98	-	.	ID=comp18448_c0_seq1|m.17555.path2;Name=comp18448_c0_seq1|m.17555;Target=comp18448_c0_seq1|m.17555 911 1008;Gap=M98
scaffold_3151	merc_genome	cDNA_match	18485	18545	100	-	.	ID=comp18448_c0_seq1|m.17555.path2;Name=comp18448_c0_seq1|m.17555;Target=comp18448_c0_seq1|m.17555 1009 1069;Gap=M61
scaffold_3151	merc_genome	cDNA_match	17790	17866	100	-	.	ID=comp18448_c0_seq1|m.17555.path2;Name=comp18448_c0_seq1|m.17555;Target=comp18448_c0_seq1|m.17555 1070 1146;Gap=M77
scaffold_3151	merc_genome	cDNA_match	2945	3016	100	-	.	ID=comp18448_c0_seq1|m.17555.path2;Name=comp18448_c0_seq1|m.17555;Target=comp18448_c0_seq1|m.17555 1147 1218;Gap=M72
scaffold_3151	merc_genome	cDNA_match	2772	2848	100	-	.	ID=comp18448_c0_seq1|m.17555.path2;Name=comp18448_c0_seq1|m.17555;Target=comp18448_c0_seq1|m.17555 1219 1295;Gap=M77
scaffold_3151	merc_genome	cDNA_match	2546	2626	100	-	.	ID=comp18448_c0_seq1|m.17555.path2;Name=comp18448_c0_seq1|m.17555;Target=comp18448_c0_seq1|m.17555 1296 1376;Gap=M81
scaffold_3151	merc_genome	cDNA_match	2266	2368	100	-	.	ID=comp18448_c0_seq1|m.17555.path2;Name=comp18448_c0_seq1|m.17555;Target=comp18448_c0_seq1|m.17555 1377 1479;Gap=M103
scaffold_3151	merc_genome	cDNA_match	1674	1832	99	-	.	ID=comp18448_c0_seq1|m.17555.path2;Name=comp18448_c0_seq1|m.17555;Target=comp18448_c0_seq1|m.17555 1480 1638;Gap=M159
scaffold_3151	merc_genome	cDNA_match	503	895	100	-	.	ID=comp18448_c0_seq1|m.17555.path2;Name=comp18448_c0_seq1|m.17555;Target=comp18448_c0_seq1|m.17555 1639 2031;Gap=M393
###
scaffold_3151	merc_genome	cDNA_match	7965	8147	100	-	.	ID=comp18448_c0_seq1|m.17556.path1;Name=comp18448_c0_seq1|m.17556;Target=comp18448_c0_seq1|m.17556 1 183;Gap=M183
scaffold_3151	merc_genome	cDNA_match	7748	7885	99	-	.	ID=comp18448_c0_seq1|m.17556.path1;Name=comp18448_c0_seq1|m.17556;Target=comp18448_c0_seq1|m.17556 184 321;Gap=M138
scaffold_3151	merc_genome	cDNA_match	7365	7688	100	-	.	ID=comp18448_c0_seq1|m.17556.path1;Name=comp18448_c0_seq1|m.17556;Target=comp18448_c0_seq1|m.17556 322 645;Gap=M324
scaffold_3151	merc_genome	cDNA_match	7213	7263	100	-	.	ID=comp18448_c0_seq1|m.17556.path1;Name=comp18448_c0_seq1|m.17556;Target=comp18448_c0_seq1|m.17556 646 696;Gap=M51
scaffold_3151	merc_genome	cDNA_match	6780	6823	100	-	.	ID=comp18448_c0_seq1|m.17556.path1;Name=comp18448_c0_seq1|m.17556;Target=comp18448_c0_seq1|m.17556 697 740;Gap=M44
###
scaffold_3151	merc_genome	cDNA_match	13101	13200	100	-	.	ID=comp18448_c0_seq1|m.17556.path2;Name=comp18448_c0_seq1|m.17556;Target=comp18448_c0_seq1|m.17556 780 879;Gap=M100
scaffold_3151	merc_genome	cDNA_match	12666	12744	100	-	.	ID=comp18448_c0_seq1|m.17556.path2;Name=comp18448_c0_seq1|m.17556;Target=comp18448_c0_seq1|m.17556 880 958;Gap=M79
scaffold_3151	merc_genome	cDNA_match	11693	11816	99	-	.	ID=comp18448_c0_seq1|m.17556.path2;Name=comp18448_c0_seq1|m.17556;Target=comp18448_c0_seq1|m.17556 959 1082;Gap=M124
scaffold_3151	merc_genome	cDNA_match	11474	11580	100	-	.	ID=comp18448_c0_seq1|m.17556.path2;Name=comp18448_c0_seq1|m.17556;Target=comp18448_c0_seq1|m.17556 1083 1189;Gap=M107
scaffold_3151	merc_genome	cDNA_match	10777	10911	100	-	.	ID=comp18448_c0_seq1|m.17556.path2;Name=comp18448_c0_seq1|m.17556;Target=comp18448_c0_seq1|m.17556 1190 1324;Gap=M135
###
scaffold_3151	merc_genome	cDNA_match	17821	17866	100	+	.	ID=comp18448_c0_seq1|m.17557.path1;Name=comp18448_c0_seq1|m.17557;Target=comp18448_c0_seq1|m.17557 1 46;Gap=M46
scaffold_3151	merc_genome	cDNA_match	18485	18545	100	+	.	ID=comp18448_c0_seq1|m.17557.path1;Name=comp18448_c0_seq1|m.17557;Target=comp18448_c0_seq1|m.17557 47 107;Gap=M61
scaffold_3151	merc_genome	cDNA_match	19002	19099	98	+	.	ID=comp18448_c0_seq1|m.17557.path1;Name=comp18448_c0_seq1|m.17557;Target=comp18448_c0_seq1|m.17557 108 205;Gap=M98
scaffold_3151	merc_genome	cDNA_match	19861	19968	100	+	.	ID=comp18448_c0_seq1|m.17557.path1;Name=comp18448_c0_seq1|m.17557;Target=comp18448_c0_seq1|m.17557 206 313;Gap=M108
scaffold_3151	merc_genome	cDNA_match	20350	20384	100	+	.	ID=comp18448_c0_seq1|m.17557.path1;Name=comp18448_c0_seq1|m.17557;Target=comp18448_c0_seq1|m.17557 314 348;Gap=M35
###
scaffold_3151	merc_genome	cDNA_match	20350	20640	100	-	.	ID=comp18448_c0_seq2|m.17558.path1;Name=comp18448_c0_seq2|m.17558;Target=comp18448_c0_seq2|m.17558 2069 2359;Gap=M291
scaffold_3151	merc_genome	cDNA_match	19861	19968	100	-	.	ID=comp18448_c0_seq2|m.17558.path1;Name=comp18448_c0_seq2|m.17558;Target=comp18448_c0_seq2|m.17558 2360 2467;Gap=M108
scaffold_3151	merc_genome	cDNA_match	19002	19099	98	-	.	ID=comp18448_c0_seq2|m.17558.path1;Name=comp18448_c0_seq2|m.17558;Target=comp18448_c0_seq2|m.17558 2468 2565;Gap=M98
scaffold_3151	merc_genome	cDNA_match	18485	18545	100	-	.	ID=comp18448_c0_seq2|m.17558.path1;Name=comp18448_c0_seq2|m.17558;Target=comp18448_c0_seq2|m.17558 2566 2626;Gap=M61
scaffold_3151	merc_genome	cDNA_match	17790	17866	100	-	.	ID=comp18448_c0_seq2|m.17558.path1;Name=comp18448_c0_seq2|m.17558;Target=comp18448_c0_seq2|m.17558 2627 2703;Gap=M77
scaffold_3151	merc_genome	cDNA_match	2945	3016	100	-	.	ID=comp18448_c0_seq2|m.17558.path1;Name=comp18448_c0_seq2|m.17558;Target=comp18448_c0_seq2|m.17558 2704 2775;Gap=M72
scaffold_3151	merc_genome	cDNA_match	2772	2848	100	-	.	ID=comp18448_c0_seq2|m.17558.path1;Name=comp18448_c0_seq2|m.17558;Target=comp18448_c0_seq2|m.17558 2776 2852;Gap=M77
scaffold_3151	merc_genome	cDNA_match	2546	2626	100	-	.	ID=comp18448_c0_seq2|m.17558.path1;Name=comp18448_c0_seq2|m.17558;Target=comp18448_c0_seq2|m.17558 2853 2933;Gap=M81
scaffold_3151	merc_genome	cDNA_match	2266	2368	100	-	.	ID=comp18448_c0_seq2|m.17558.path1;Name=comp18448_c0_seq2|m.17558;Target=comp18448_c0_seq2|m.17558 2934 3036;Gap=M103
scaffold_3151	merc_genome	cDNA_match	1674	1832	99	-	.	ID=comp18448_c0_seq2|m.17558.path1;Name=comp18448_c0_seq2|m.17558;Target=comp18448_c0_seq2|m.17558 3037 3195;Gap=M159
scaffold_3151	merc_genome	cDNA_match	503	895	100	-	.	ID=comp18448_c0_seq2|m.17558.path1;Name=comp18448_c0_seq2|m.17558;Target=comp18448_c0_seq2|m.17558 3196 3588;Gap=M393
###
scaffold_3151	merc_genome	cDNA_match	17821	17866	100	+	.	ID=comp18448_c0_seq2|m.17559.path1;Name=comp18448_c0_seq2|m.17559;Target=comp18448_c0_seq2|m.17559 1 46;Gap=M46
scaffold_3151	merc_genome	cDNA_match	18485	18545	100	+	.	ID=comp18448_c0_seq2|m.17559.path1;Name=comp18448_c0_seq2|m.17559;Target=comp18448_c0_seq2|m.17559 47 107;Gap=M61
scaffold_3151	merc_genome	cDNA_match	19002	19099	98	+	.	ID=comp18448_c0_seq2|m.17559.path1;Name=comp18448_c0_seq2|m.17559;Target=comp18448_c0_seq2|m.17559 108 205;Gap=M98
scaffold_3151	merc_genome	cDNA_match	19861	19968	100	+	.	ID=comp18448_c0_seq2|m.17559.path1;Name=comp18448_c0_seq2|m.17559;Target=comp18448_c0_seq2|m.17559 206 313;Gap=M108
scaffold_3151	merc_genome	cDNA_match	20350	20384	100	+	.	ID=comp18448_c0_seq2|m.17559.path1;Name=comp18448_c0_seq2|m.17559;Target=comp18448_c0_seq2|m.17559 314 348;Gap=M35
###
scaffold_3151	merc_genome	cDNA_match	16669	16826	100	-	.	ID=comp18448_c0_seq3|m.17560.path1;Name=comp18448_c0_seq3|m.17560;Target=comp18448_c0_seq3|m.17560 1 158;Gap=M158
scaffold_3151	merc_genome	cDNA_match	16518	16549	100	-	.	ID=comp18448_c0_seq3|m.17560.path1;Name=comp18448_c0_seq3|m.17560;Target=comp18448_c0_seq3|m.17560 159 190;Gap=M32
scaffold_3151	merc_genome	cDNA_match	16078	16253	99	-	.	ID=comp18448_c0_seq3|m.17560.path1;Name=comp18448_c0_seq3|m.17560;Target=comp18448_c0_seq3|m.17560 191 366;Gap=M176
scaffold_3151	merc_genome	cDNA_match	15112	15191	100	-	.	ID=comp18448_c0_seq3|m.17560.path1;Name=comp18448_c0_seq3|m.17560;Target=comp18448_c0_seq3|m.17560 367 446;Gap=M80
scaffold_3151	merc_genome	cDNA_match	13701	13766	100	-	.	ID=comp18448_c0_seq3|m.17560.path1;Name=comp18448_c0_seq3|m.17560;Target=comp18448_c0_seq3|m.17560 447 512;Gap=M66
###
scaffold_3151	merc_genome	cDNA_match	20350	20639	100	-	.	ID=comp18448_c0_seq3|m.17560.path2;Name=comp18448_c0_seq3|m.17560;Target=comp18448_c0_seq3|m.17560 513 802;Gap=M290
scaffold_3151	merc_genome	cDNA_match	19861	19968	100	-	.	ID=comp18448_c0_seq3|m.17560.path2;Name=comp18448_c0_seq3|m.17560;Target=comp18448_c0_seq3|m.17560 803 910;Gap=M108
scaffold_3151	merc_genome	cDNA_match	19002	19099	98	-	.	ID=comp18448_c0_seq3|m.17560.path2;Name=comp18448_c0_seq3|m.17560;Target=comp18448_c0_seq3|m.17560 911 1008;Gap=M98
scaffold_3151	merc_genome	cDNA_match	18485	18545	100	-	.	ID=comp18448_c0_seq3|m.17560.path2;Name=comp18448_c0_seq3|m.17560;Target=comp18448_c0_seq3|m.17560 1009 1069;Gap=M61
scaffold_3151	merc_genome	cDNA_match	17790	17866	100	-	.	ID=comp18448_c0_seq3|m.17560.path2;Name=comp18448_c0_seq3|m.17560;Target=comp18448_c0_seq3|m.17560 1070 1146;Gap=M77
scaffold_3151	merc_genome	cDNA_match	2945	3016	100	-	.	ID=comp18448_c0_seq3|m.17560.path2;Name=comp18448_c0_seq3|m.17560;Target=comp18448_c0_seq3|m.17560 1147 1218;Gap=M72
scaffold_3151	merc_genome	cDNA_match	2772	2848	100	-	.	ID=comp18448_c0_seq3|m.17560.path2;Name=comp18448_c0_seq3|m.17560;Target=comp18448_c0_seq3|m.17560 1219 1295;Gap=M77
scaffold_3151	merc_genome	cDNA_match	2546	2626	100	-	.	ID=comp18448_c0_seq3|m.17560.path2;Name=comp18448_c0_seq3|m.17560;Target=comp18448_c0_seq3|m.17560 1296 1376;Gap=M81
scaffold_3151	merc_genome	cDNA_match	2266	2368	100	-	.	ID=comp18448_c0_seq3|m.17560.path2;Name=comp18448_c0_seq3|m.17560;Target=comp18448_c0_seq3|m.17560 1377 1479;Gap=M103
scaffold_3151	merc_genome	cDNA_match	1674	1832	99	-	.	ID=comp18448_c0_seq3|m.17560.path2;Name=comp18448_c0_seq3|m.17560;Target=comp18448_c0_seq3|m.17560 1480 1638;Gap=M159
scaffold_3151	merc_genome	cDNA_match	503	895	100	-	.	ID=comp18448_c0_seq3|m.17560.path2;Name=comp18448_c0_seq3|m.17560;Target=comp18448_c0_seq3|m.17560 1639 2031;Gap=M393
###
scaffold_3151	merc_genome	cDNA_match	17821	17866	100	+	.	ID=comp18448_c0_seq3|m.17561.path1;Name=comp18448_c0_seq3|m.17561;Target=comp18448_c0_seq3|m.17561 1 46;Gap=M46
scaffold_3151	merc_genome	cDNA_match	18485	18545	100	+	.	ID=comp18448_c0_seq3|m.17561.path1;Name=comp18448_c0_seq3|m.17561;Target=comp18448_c0_seq3|m.17561 47 107;Gap=M61
scaffold_3151	merc_genome	cDNA_match	19002	19099	98	+	.	ID=comp18448_c0_seq3|m.17561.path1;Name=comp18448_c0_seq3|m.17561;Target=comp18448_c0_seq3|m.17561 108 205;Gap=M98
scaffold_3151	merc_genome	cDNA_match	19861	19968	100	+	.	ID=comp18448_c0_seq3|m.17561.path1;Name=comp18448_c0_seq3|m.17561;Target=comp18448_c0_seq3|m.17561 206 313;Gap=M108
scaffold_3151	merc_genome	cDNA_match	20350	20384	100	+	.	ID=comp18448_c0_seq3|m.17561.path1;Name=comp18448_c0_seq3|m.17561;Target=comp18448_c0_seq3|m.17561 314 348;Gap=M35
###
scaffold_3151	merc_genome	cDNA_match	17343	17407	100	-	.	ID=comp18448_c0_seq4|m.17562.path1;Name=comp18448_c0_seq4|m.17562;Target=comp18448_c0_seq4|m.17562 14 78;Gap=M65
scaffold_3151	merc_genome	cDNA_match	17045	17209	100	-	.	ID=comp18448_c0_seq4|m.17562.path1;Name=comp18448_c0_seq4|m.17562;Target=comp18448_c0_seq4|m.17562 79 243;Gap=M165
scaffold_3151	merc_genome	cDNA_match	16669	16829	100	-	.	ID=comp18448_c0_seq4|m.17562.path1;Name=comp18448_c0_seq4|m.17562;Target=comp18448_c0_seq4|m.17562 244 404;Gap=M161
scaffold_3151	merc_genome	cDNA_match	16518	16549	100	-	.	ID=comp18448_c0_seq4|m.17562.path1;Name=comp18448_c0_seq4|m.17562;Target=comp18448_c0_seq4|m.17562 405 436;Gap=M32
scaffold_3151	merc_genome	cDNA_match	16078	16253	99	-	.	ID=comp18448_c0_seq4|m.17562.path1;Name=comp18448_c0_seq4|m.17562;Target=comp18448_c0_seq4|m.17562 437 612;Gap=M176
scaffold_3151	merc_genome	cDNA_match	15112	15191	100	-	.	ID=comp18448_c0_seq4|m.17562.path1;Name=comp18448_c0_seq4|m.17562;Target=comp18448_c0_seq4|m.17562 613 692;Gap=M80
scaffold_3151	merc_genome	cDNA_match	13701	13766	100	-	.	ID=comp18448_c0_seq4|m.17562.path1;Name=comp18448_c0_seq4|m.17562;Target=comp18448_c0_seq4|m.17562 693 758;Gap=M66
###
scaffold_3151	merc_genome	cDNA_match	20350	20639	100	-	.	ID=comp18448_c0_seq4|m.17562.path2;Name=comp18448_c0_seq4|m.17562;Target=comp18448_c0_seq4|m.17562 759 1048;Gap=M290
scaffold_3151	merc_genome	cDNA_match	19861	19968	100	-	.	ID=comp18448_c0_seq4|m.17562.path2;Name=comp18448_c0_seq4|m.17562;Target=comp18448_c0_seq4|m.17562 1049 1156;Gap=M108
scaffold_3151	merc_genome	cDNA_match	19002	19099	98	-	.	ID=comp18448_c0_seq4|m.17562.path2;Name=comp18448_c0_seq4|m.17562;Target=comp18448_c0_seq4|m.17562 1157 1254;Gap=M98
scaffold_3151	merc_genome	cDNA_match	18485	18545	100	-	.	ID=comp18448_c0_seq4|m.17562.path2;Name=comp18448_c0_seq4|m.17562;Target=comp18448_c0_seq4|m.17562 1255 1315;Gap=M61
scaffold_3151	merc_genome	cDNA_match	17790	17866	100	-	.	ID=comp18448_c0_seq4|m.17562.path2;Name=comp18448_c0_seq4|m.17562;Target=comp18448_c0_seq4|m.17562 1316 1392;Gap=M77
scaffold_3151	merc_genome	cDNA_match	2945	3016	100	-	.	ID=comp18448_c0_seq4|m.17562.path2;Name=comp18448_c0_seq4|m.17562;Target=comp18448_c0_seq4|m.17562 1393 1464;Gap=M72
scaffold_3151	merc_genome	cDNA_match	2772	2848	100	-	.	ID=comp18448_c0_seq4|m.17562.path2;Name=comp18448_c0_seq4|m.17562;Target=comp18448_c0_seq4|m.17562 1465 1541;Gap=M77
scaffold_3151	merc_genome	cDNA_match	2546	2626	100	-	.	ID=comp18448_c0_seq4|m.17562.path2;Name=comp18448_c0_seq4|m.17562;Target=comp18448_c0_seq4|m.17562 1542 1622;Gap=M81
scaffold_3151	merc_genome	cDNA_match	2266	2368	100	-	.	ID=comp18448_c0_seq4|m.17562.path2;Name=comp18448_c0_seq4|m.17562;Target=comp18448_c0_seq4|m.17562 1623 1725;Gap=M103
scaffold_3151	merc_genome	cDNA_match	1674	1832	99	-	.	ID=comp18448_c0_seq4|m.17562.path2;Name=comp18448_c0_seq4|m.17562;Target=comp18448_c0_seq4|m.17562 1726 1884;Gap=M159
scaffold_3151	merc_genome	cDNA_match	503	895	100	-	.	ID=comp18448_c0_seq4|m.17562.path2;Name=comp18448_c0_seq4|m.17562;Target=comp18448_c0_seq4|m.17562 1885 2277;Gap=M393
###
scaffold_3151	merc_genome	cDNA_match	17821	17866	100	+	.	ID=comp18448_c0_seq4|m.17563.path1;Name=comp18448_c0_seq4|m.17563;Target=comp18448_c0_seq4|m.17563 1 46;Gap=M46
scaffold_3151	merc_genome	cDNA_match	18485	18545	100	+	.	ID=comp18448_c0_seq4|m.17563.path1;Name=comp18448_c0_seq4|m.17563;Target=comp18448_c0_seq4|m.17563 47 107;Gap=M61
scaffold_3151	merc_genome	cDNA_match	19002	19099	98	+	.	ID=comp18448_c0_seq4|m.17563.path1;Name=comp18448_c0_seq4|m.17563;Target=comp18448_c0_seq4|m.17563 108 205;Gap=M98
scaffold_3151	merc_genome	cDNA_match	19861	19968	100	+	.	ID=comp18448_c0_seq4|m.17563.path1;Name=comp18448_c0_seq4|m.17563;Target=comp18448_c0_seq4|m.17563 206 313;Gap=M108
scaffold_3151	merc_genome	cDNA_match	20350	20384	100	+	.	ID=comp18448_c0_seq4|m.17563.path1;Name=comp18448_c0_seq4|m.17563;Target=comp18448_c0_seq4|m.17563 314 348;Gap=M35
###
scaffold_3151	merc_genome	cDNA_match	2945	2971	100	-	.	ID=comp18448_c0_seq5|m.17564.path1;Name=comp18448_c0_seq5|m.17564;Target=comp18448_c0_seq5|m.17564 1 27;Gap=M27
scaffold_3151	merc_genome	cDNA_match	2772	2848	100	-	.	ID=comp18448_c0_seq5|m.17564.path1;Name=comp18448_c0_seq5|m.17564;Target=comp18448_c0_seq5|m.17564 28 104;Gap=M77
scaffold_3151	merc_genome	cDNA_match	2546	2626	100	-	.	ID=comp18448_c0_seq5|m.17564.path1;Name=comp18448_c0_seq5|m.17564;Target=comp18448_c0_seq5|m.17564 105 185;Gap=M81
scaffold_3151	merc_genome	cDNA_match	2266	2368	100	-	.	ID=comp18448_c0_seq5|m.17564.path1;Name=comp18448_c0_seq5|m.17564;Target=comp18448_c0_seq5|m.17564 186 288;Gap=M103
scaffold_3151	merc_genome	cDNA_match	1674	1832	99	-	.	ID=comp18448_c0_seq5|m.17564.path1;Name=comp18448_c0_seq5|m.17564;Target=comp18448_c0_seq5|m.17564 289 447;Gap=M159
scaffold_3151	merc_genome	cDNA_match	503	895	100	-	.	ID=comp18448_c0_seq5|m.17564.path1;Name=comp18448_c0_seq5|m.17564;Target=comp18448_c0_seq5|m.17564 448 840;Gap=M393
###
scaffold_3151	merc_genome	cDNA_match	2772	2794	100	-	.	ID=comp18448_c0_seq6|m.17565.path1;Name=comp18448_c0_seq6|m.17565;Target=comp18448_c0_seq6|m.17565 1 23;Gap=M23
scaffold_3151	merc_genome	cDNA_match	2546	2626	100	-	.	ID=comp18448_c0_seq6|m.17565.path1;Name=comp18448_c0_seq6|m.17565;Target=comp18448_c0_seq6|m.17565 24 104;Gap=M81
scaffold_3151	merc_genome	cDNA_match	2266	2368	100	-	.	ID=comp18448_c0_seq6|m.17565.path1;Name=comp18448_c0_seq6|m.17565;Target=comp18448_c0_seq6|m.17565 105 207;Gap=M103
scaffold_3151	merc_genome	cDNA_match	1674	1832	99	-	.	ID=comp18448_c0_seq6|m.17565.path1;Name=comp18448_c0_seq6|m.17565;Target=comp18448_c0_seq6|m.17565 208 366;Gap=M159
scaffold_3151	merc_genome	cDNA_match	503	895	100	-	.	ID=comp18448_c0_seq6|m.17565.path1;Name=comp18448_c0_seq6|m.17565;Target=comp18448_c0_seq6|m.17565 367 759;Gap=M393
###
scaffold483_1_size54830	merc_genome	cDNA_match	40845	41018	100	+	.	ID=comp6622_c0_seq1|m.17566.path1;Name=comp6622_c0_seq1|m.17566;Target=comp6622_c0_seq1|m.17566 1 174;Gap=M174
scaffold483_1_size54830	merc_genome	cDNA_match	41109	41204	100	+	.	ID=comp6622_c0_seq1|m.17566.path1;Name=comp6622_c0_seq1|m.17566;Target=comp6622_c0_seq1|m.17566 175 270;Gap=M96
scaffold483_1_size54830	merc_genome	cDNA_match	41303	41415	100	+	.	ID=comp6622_c0_seq1|m.17566.path1;Name=comp6622_c0_seq1|m.17566;Target=comp6622_c0_seq1|m.17566 271 383;Gap=M113
scaffold483_1_size54830	merc_genome	cDNA_match	41520	41586	100	+	.	ID=comp6622_c0_seq1|m.17566.path1;Name=comp6622_c0_seq1|m.17566;Target=comp6622_c0_seq1|m.17566 384 450;Gap=M67
scaffold483_1_size54830	merc_genome	cDNA_match	41702	41794	100	+	.	ID=comp6622_c0_seq1|m.17566.path1;Name=comp6622_c0_seq1|m.17566;Target=comp6622_c0_seq1|m.17566 451 543;Gap=M93
scaffold483_1_size54830	merc_genome	cDNA_match	41885	42028	100	+	.	ID=comp6622_c0_seq1|m.17566.path1;Name=comp6622_c0_seq1|m.17566;Target=comp6622_c0_seq1|m.17566 544 687;Gap=M144
scaffold483_1_size54830	merc_genome	cDNA_match	42138	42226	100	+	.	ID=comp6622_c0_seq1|m.17566.path1;Name=comp6622_c0_seq1|m.17566;Target=comp6622_c0_seq1|m.17566 688 776;Gap=M89
scaffold483_1_size54830	merc_genome	cDNA_match	42308	42413	100	+	.	ID=comp6622_c0_seq1|m.17566.path1;Name=comp6622_c0_seq1|m.17566;Target=comp6622_c0_seq1|m.17566 777 882;Gap=M106
scaffold483_1_size54830	merc_genome	cDNA_match	42502	42589	100	+	.	ID=comp6622_c0_seq1|m.17566.path1;Name=comp6622_c0_seq1|m.17566;Target=comp6622_c0_seq1|m.17566 883 970;Gap=M88
scaffold483_1_size54830	merc_genome	cDNA_match	42799	42917	100	+	.	ID=comp6622_c0_seq1|m.17566.path1;Name=comp6622_c0_seq1|m.17566;Target=comp6622_c0_seq1|m.17566 971 1089;Gap=M119
scaffold483_1_size54830	merc_genome	cDNA_match	43016	43180	100	+	.	ID=comp6622_c0_seq1|m.17566.path1;Name=comp6622_c0_seq1|m.17566;Target=comp6622_c0_seq1|m.17566 1090 1254;Gap=M165
scaffold483_1_size54830	merc_genome	cDNA_match	43334	43512	100	+	.	ID=comp6622_c0_seq1|m.17566.path1;Name=comp6622_c0_seq1|m.17566;Target=comp6622_c0_seq1|m.17566 1255 1433;Gap=M179
###
scaffold483_1_size54830	merc_genome	cDNA_match	36306	36415	100	+	.	ID=comp6622_c0_seq1|m.17566.path2;Name=comp6622_c0_seq1|m.17566;Target=comp6622_c0_seq1|m.17566 1434 1543;Gap=M110
scaffold483_1_size54830	merc_genome	cDNA_match	36545	36654	100	+	.	ID=comp6622_c0_seq1|m.17566.path2;Name=comp6622_c0_seq1|m.17566;Target=comp6622_c0_seq1|m.17566 1544 1653;Gap=M110
scaffold483_1_size54830	merc_genome	cDNA_match	36789	36899	100	+	.	ID=comp6622_c0_seq1|m.17566.path2;Name=comp6622_c0_seq1|m.17566;Target=comp6622_c0_seq1|m.17566 1654 1764;Gap=M111
scaffold483_1_size54830	merc_genome	cDNA_match	36976	37089	100	+	.	ID=comp6622_c0_seq1|m.17566.path2;Name=comp6622_c0_seq1|m.17566;Target=comp6622_c0_seq1|m.17566 1765 1878;Gap=M114
scaffold483_1_size54830	merc_genome	cDNA_match	37174	37376	100	+	.	ID=comp6622_c0_seq1|m.17566.path2;Name=comp6622_c0_seq1|m.17566;Target=comp6622_c0_seq1|m.17566 1879 2081;Gap=M203
scaffold483_1_size54830	merc_genome	cDNA_match	37463	37799	100	+	.	ID=comp6622_c0_seq1|m.17566.path2;Name=comp6622_c0_seq1|m.17566;Target=comp6622_c0_seq1|m.17566 2082 2418;Gap=M337
scaffold483_1_size54830	merc_genome	cDNA_match	37929	38057	100	+	.	ID=comp6622_c0_seq1|m.17566.path2;Name=comp6622_c0_seq1|m.17566;Target=comp6622_c0_seq1|m.17566 2419 2547;Gap=M129
###
scaffold483_1_size54830	merc_genome	cDNA_match	40845	41018	100	+	.	ID=comp6622_c0_seq2|m.17567.path1;Name=comp6622_c0_seq2|m.17567;Target=comp6622_c0_seq2|m.17567 1 174;Gap=M174
scaffold483_1_size54830	merc_genome	cDNA_match	41109	41204	100	+	.	ID=comp6622_c0_seq2|m.17567.path1;Name=comp6622_c0_seq2|m.17567;Target=comp6622_c0_seq2|m.17567 175 270;Gap=M96
scaffold483_1_size54830	merc_genome	cDNA_match	41303	41415	100	+	.	ID=comp6622_c0_seq2|m.17567.path1;Name=comp6622_c0_seq2|m.17567;Target=comp6622_c0_seq2|m.17567 271 383;Gap=M113
scaffold483_1_size54830	merc_genome	cDNA_match	41520	41586	100	+	.	ID=comp6622_c0_seq2|m.17567.path1;Name=comp6622_c0_seq2|m.17567;Target=comp6622_c0_seq2|m.17567 384 450;Gap=M67
scaffold483_1_size54830	merc_genome	cDNA_match	41702	41794	100	+	.	ID=comp6622_c0_seq2|m.17567.path1;Name=comp6622_c0_seq2|m.17567;Target=comp6622_c0_seq2|m.17567 451 543;Gap=M93
scaffold483_1_size54830	merc_genome	cDNA_match	41885	42028	100	+	.	ID=comp6622_c0_seq2|m.17567.path1;Name=comp6622_c0_seq2|m.17567;Target=comp6622_c0_seq2|m.17567 544 687;Gap=M144
scaffold483_1_size54830	merc_genome	cDNA_match	42138	42226	100	+	.	ID=comp6622_c0_seq2|m.17567.path1;Name=comp6622_c0_seq2|m.17567;Target=comp6622_c0_seq2|m.17567 688 776;Gap=M89
scaffold483_1_size54830	merc_genome	cDNA_match	42308	42413	100	+	.	ID=comp6622_c0_seq2|m.17567.path1;Name=comp6622_c0_seq2|m.17567;Target=comp6622_c0_seq2|m.17567 777 882;Gap=M106
scaffold483_1_size54830	merc_genome	cDNA_match	42502	42589	100	+	.	ID=comp6622_c0_seq2|m.17567.path1;Name=comp6622_c0_seq2|m.17567;Target=comp6622_c0_seq2|m.17567 883 970;Gap=M88
scaffold483_1_size54830	merc_genome	cDNA_match	42799	42917	100	+	.	ID=comp6622_c0_seq2|m.17567.path1;Name=comp6622_c0_seq2|m.17567;Target=comp6622_c0_seq2|m.17567 971 1089;Gap=M119
scaffold483_1_size54830	merc_genome	cDNA_match	43016	43180	100	+	.	ID=comp6622_c0_seq2|m.17567.path1;Name=comp6622_c0_seq2|m.17567;Target=comp6622_c0_seq2|m.17567 1090 1254;Gap=M165
scaffold483_1_size54830	merc_genome	cDNA_match	43334	43512	100	+	.	ID=comp6622_c0_seq2|m.17567.path1;Name=comp6622_c0_seq2|m.17567;Target=comp6622_c0_seq2|m.17567 1255 1433;Gap=M179
###
scaffold483_1_size54830	merc_genome	cDNA_match	36306	36415	100	+	.	ID=comp6622_c0_seq2|m.17567.path2;Name=comp6622_c0_seq2|m.17567;Target=comp6622_c0_seq2|m.17567 1434 1543;Gap=M110
scaffold483_1_size54830	merc_genome	cDNA_match	36545	36654	100	+	.	ID=comp6622_c0_seq2|m.17567.path2;Name=comp6622_c0_seq2|m.17567;Target=comp6622_c0_seq2|m.17567 1544 1653;Gap=M110
scaffold483_1_size54830	merc_genome	cDNA_match	36789	36899	100	+	.	ID=comp6622_c0_seq2|m.17567.path2;Name=comp6622_c0_seq2|m.17567;Target=comp6622_c0_seq2|m.17567 1654 1764;Gap=M111
scaffold483_1_size54830	merc_genome	cDNA_match	36976	37089	100	+	.	ID=comp6622_c0_seq2|m.17567.path2;Name=comp6622_c0_seq2|m.17567;Target=comp6622_c0_seq2|m.17567 1765 1878;Gap=M114
scaffold483_1_size54830	merc_genome	cDNA_match	37174	37376	100	+	.	ID=comp6622_c0_seq2|m.17567.path2;Name=comp6622_c0_seq2|m.17567;Target=comp6622_c0_seq2|m.17567 1879 2081;Gap=M203
scaffold483_1_size54830	merc_genome	cDNA_match	37463	37799	100	+	.	ID=comp6622_c0_seq2|m.17567.path2;Name=comp6622_c0_seq2|m.17567;Target=comp6622_c0_seq2|m.17567 2082 2418;Gap=M337
scaffold483_1_size54830	merc_genome	cDNA_match	37929	38040	100	+	.	ID=comp6622_c0_seq2|m.17567.path2;Name=comp6622_c0_seq2|m.17567;Target=comp6622_c0_seq2|m.17567 2419 2530;Gap=M112
scaffold483_1_size54830	merc_genome	cDNA_match	38112	38134	100	+	.	ID=comp6622_c0_seq2|m.17567.path2;Name=comp6622_c0_seq2|m.17567;Target=comp6622_c0_seq2|m.17567 2531 2553;Gap=M23
###
scaffold77803_1_size992	merc_genome	cDNA_match	261	948	97	+	.	ID=comp16950_c0_seq2|m.17568.path1;Name=comp16950_c0_seq2|m.17568;Target=comp16950_c0_seq2|m.17568 204 891;Gap=M688
###
scaffold2008_1_size28977	merc_genome	cDNA_match	5328	5372	100	-	.	ID=comp16950_c0_seq2|m.17568.path2;Name=comp16950_c0_seq2|m.17568;Target=comp16950_c0_seq2|m.17568 1 45;Gap=M45
scaffold2008_1_size28977	merc_genome	cDNA_match	5053	5170	100	-	.	ID=comp16950_c0_seq2|m.17568.path2;Name=comp16950_c0_seq2|m.17568;Target=comp16950_c0_seq2|m.17568 46 163;Gap=M118
scaffold2008_1_size28977	merc_genome	cDNA_match	4268	4928	85	-	.	ID=comp16950_c0_seq2|m.17568.path2;Name=comp16950_c0_seq2|m.17568;Target=comp16950_c0_seq2|m.17568 164 824;Gap=M661
###
scaffold2008_1_size28977	merc_genome	cDNA_match	5328	5372	100	-	.	ID=comp16950_c0_seq1|m.17569.path1;Name=comp16950_c0_seq1|m.17569;Target=comp16950_c0_seq1|m.17569 1 45;Gap=M45
scaffold2008_1_size28977	merc_genome	cDNA_match	5053	5170	100	-	.	ID=comp16950_c0_seq1|m.17569.path1;Name=comp16950_c0_seq1|m.17569;Target=comp16950_c0_seq1|m.17569 46 163;Gap=M118
scaffold2008_1_size28977	merc_genome	cDNA_match	4201	4928	100	-	.	ID=comp16950_c0_seq1|m.17569.path1;Name=comp16950_c0_seq1|m.17569;Target=comp16950_c0_seq1|m.17569 164 891;Gap=M728
###
scaffold_2700	merc_genome	cDNA_match	2150	2636	100	-	.	ID=comp17283_c0_seq1|m.17570.path1;Name=comp17283_c0_seq1|m.17570;Target=comp17283_c0_seq1|m.17570 1 487;Gap=M487
scaffold_2700	merc_genome	cDNA_match	1415	1812	100	-	.	ID=comp17283_c0_seq1|m.17570.path1;Name=comp17283_c0_seq1|m.17570;Target=comp17283_c0_seq1|m.17570 488 885;Gap=M398
scaffold_2700	merc_genome	cDNA_match	694	1338	99	-	.	ID=comp17283_c0_seq1|m.17570.path1;Name=comp17283_c0_seq1|m.17570;Target=comp17283_c0_seq1|m.17570 886 1530;Gap=M645
###
scaffold_2700	merc_genome	cDNA_match	2150	2636	100	-	.	ID=comp17283_c0_seq2|m.17571.path1;Name=comp17283_c0_seq2|m.17571;Target=comp17283_c0_seq2|m.17571 1 487;Gap=M487
scaffold_2700	merc_genome	cDNA_match	1415	1812	100	-	.	ID=comp17283_c0_seq2|m.17571.path1;Name=comp17283_c0_seq2|m.17571;Target=comp17283_c0_seq2|m.17571 488 885;Gap=M398
scaffold_2700	merc_genome	cDNA_match	858	1338	97	-	.	ID=comp17283_c0_seq2|m.17571.path1;Name=comp17283_c0_seq2|m.17571;Target=comp17283_c0_seq2|m.17571 886 1366;Gap=M481
###
scaffold_2396	merc_genome	cDNA_match	25837	26000	98	+	.	ID=comp17283_c0_seq2|m.17571.path2;Name=comp17283_c0_seq2|m.17571;Target=comp17283_c0_seq2|m.17571 1367 1530;Gap=M164
###
scaffold_2396	merc_genome	cDNA_match	489	1005	99	+	.	ID=comp17283_c0_seq3|m.17572.path1;Name=comp17283_c0_seq3|m.17572;Target=comp17283_c0_seq3|m.17572 1 517;Gap=M517
scaffold_2396	merc_genome	cDNA_match	24496	24893	99	+	.	ID=comp17283_c0_seq3|m.17572.path1;Name=comp17283_c0_seq3|m.17572;Target=comp17283_c0_seq3|m.17572 518 915;Gap=M398
scaffold_2396	merc_genome	cDNA_match	25356	25836	97	+	.	ID=comp17283_c0_seq3|m.17572.path1;Name=comp17283_c0_seq3|m.17572;Target=comp17283_c0_seq3|m.17572 916 1396;Gap=M481
###
scaffold_2700	merc_genome	cDNA_match	694	857	98	-	.	ID=comp17283_c0_seq3|m.17572.path2;Name=comp17283_c0_seq3|m.17572;Target=comp17283_c0_seq3|m.17572 1397 1560;Gap=M164
###
scaffold_2396	merc_genome	cDNA_match	489	1005	99	+	.	ID=comp17283_c0_seq4|m.17573.path1;Name=comp17283_c0_seq4|m.17573;Target=comp17283_c0_seq4|m.17573 1 517;Gap=M517
scaffold_2396	merc_genome	cDNA_match	24496	24893	99	+	.	ID=comp17283_c0_seq4|m.17573.path1;Name=comp17283_c0_seq4|m.17573;Target=comp17283_c0_seq4|m.17573 518 915;Gap=M398
scaffold_2396	merc_genome	cDNA_match	25356	26000	99	+	.	ID=comp17283_c0_seq4|m.17573.path1;Name=comp17283_c0_seq4|m.17573;Target=comp17283_c0_seq4|m.17573 916 1560;Gap=M645
###
scaffold4266_1_size18310	merc_genome	cDNA_match	16619	16711	100	-	.	ID=comp7679_c0_seq1|m.17574.path1;Name=comp7679_c0_seq1|m.17574;Target=comp7679_c0_seq1|m.17574 1 93;Gap=M93
scaffold4266_1_size18310	merc_genome	cDNA_match	16481	16616	100	-	.	ID=comp7679_c0_seq1|m.17574.path1;Name=comp7679_c0_seq1|m.17574;Target=comp7679_c0_seq1|m.17574 147 282;Gap=M136
scaffold4266_1_size18310	merc_genome	cDNA_match	16362	16397	100	-	.	ID=comp7679_c0_seq1|m.17574.path1;Name=comp7679_c0_seq1|m.17574;Target=comp7679_c0_seq1|m.17574 283 318;Gap=M36
###
scaffold1333_1_size35726	merc_genome	cDNA_match	34676	35095	100	-	.	ID=comp3131_c0_seq1|m.17575.path1;Name=comp3131_c0_seq1|m.17575;Target=comp3131_c0_seq1|m.17575 1 420;Gap=M420
###
scaffold1333_1_size35726	merc_genome	cDNA_match	35090	35401	100	-	.	ID=comp3131_c1_seq1|m.17576.path1;Name=comp3131_c1_seq1|m.17576;Target=comp3131_c1_seq1|m.17576 1 312;Gap=M312
###
scaffold39408_1_size1884	merc_genome	cDNA_match	1425	1523	100	-	.	ID=comp15665_c0_seq1|m.17577.path1;Name=comp15665_c0_seq1|m.17577;Target=comp15665_c0_seq1|m.17577 1 99;Gap=M99
scaffold39408_1_size1884	merc_genome	cDNA_match	787	1142	96	-	.	ID=comp15665_c0_seq1|m.17577.path1;Name=comp15665_c0_seq1|m.17577;Target=comp15665_c0_seq1|m.17577 100 455;Gap=M356
###
scaffold39408_1_size1884	merc_genome	cDNA_match	1425	1523	100	-	.	ID=comp15665_c0_seq3|m.17578.path1;Name=comp15665_c0_seq3|m.17578;Target=comp15665_c0_seq3|m.17578 1 99;Gap=M99
scaffold39408_1_size1884	merc_genome	cDNA_match	787	1142	95	-	.	ID=comp15665_c0_seq3|m.17578.path1;Name=comp15665_c0_seq3|m.17578;Target=comp15665_c0_seq3|m.17578 100 455;Gap=M356
###
scaffold2234_1_size27217	merc_genome	cDNA_match	7934	8023	100	+	.	ID=comp11779_c0_seq1|m.17579.path1;Name=comp11779_c0_seq1|m.17579;Target=comp11779_c0_seq1|m.17579 1 90;Gap=M90
scaffold2234_1_size27217	merc_genome	cDNA_match	8672	8828	100	+	.	ID=comp11779_c0_seq1|m.17579.path1;Name=comp11779_c0_seq1|m.17579;Target=comp11779_c0_seq1|m.17579 91 247;Gap=M157
scaffold2234_1_size27217	merc_genome	cDNA_match	8901	8965	100	+	.	ID=comp11779_c0_seq1|m.17579.path1;Name=comp11779_c0_seq1|m.17579;Target=comp11779_c0_seq1|m.17579 248 312;Gap=M65
scaffold2234_1_size27217	merc_genome	cDNA_match	9477	9574	100	+	.	ID=comp11779_c0_seq1|m.17579.path1;Name=comp11779_c0_seq1|m.17579;Target=comp11779_c0_seq1|m.17579 313 410;Gap=M98
scaffold2234_1_size27217	merc_genome	cDNA_match	9667	9772	100	+	.	ID=comp11779_c0_seq1|m.17579.path1;Name=comp11779_c0_seq1|m.17579;Target=comp11779_c0_seq1|m.17579 411 516;Gap=M106
scaffold2234_1_size27217	merc_genome	cDNA_match	10296	10454	100	+	.	ID=comp11779_c0_seq1|m.17579.path1;Name=comp11779_c0_seq1|m.17579;Target=comp11779_c0_seq1|m.17579 517 675;Gap=M159
###
scaffold2234_1_size27217	merc_genome	cDNA_match	6392	6520	100	+	.	ID=comp11779_c0_seq1|m.17580.path1;Name=comp11779_c0_seq1|m.17580;Target=comp11779_c0_seq1|m.17580 1 129;Gap=M129
scaffold2234_1_size27217	merc_genome	cDNA_match	6578	6764	100	+	.	ID=comp11779_c0_seq1|m.17580.path1;Name=comp11779_c0_seq1|m.17580;Target=comp11779_c0_seq1|m.17580 130 316;Gap=M187
scaffold2234_1_size27217	merc_genome	cDNA_match	6997	7023	100	+	.	ID=comp11779_c0_seq1|m.17580.path1;Name=comp11779_c0_seq1|m.17580;Target=comp11779_c0_seq1|m.17580 317 343;Gap=M27
scaffold2234_1_size27217	merc_genome	cDNA_match	7179	7332	100	+	.	ID=comp11779_c0_seq1|m.17580.path1;Name=comp11779_c0_seq1|m.17580;Target=comp11779_c0_seq1|m.17580 344 497;Gap=M154
scaffold2234_1_size27217	merc_genome	cDNA_match	7419	7500	100	+	.	ID=comp11779_c0_seq1|m.17580.path1;Name=comp11779_c0_seq1|m.17580;Target=comp11779_c0_seq1|m.17580 498 579;Gap=M82
###
scaffold2234_1_size27217	merc_genome	cDNA_match	7934	8023	100	+	.	ID=comp11779_c0_seq2|m.17581.path1;Name=comp11779_c0_seq2|m.17581;Target=comp11779_c0_seq2|m.17581 1 90;Gap=M90
scaffold2234_1_size27217	merc_genome	cDNA_match	8672	8828	100	+	.	ID=comp11779_c0_seq2|m.17581.path1;Name=comp11779_c0_seq2|m.17581;Target=comp11779_c0_seq2|m.17581 91 247;Gap=M157
scaffold2234_1_size27217	merc_genome	cDNA_match	8901	8965	100	+	.	ID=comp11779_c0_seq2|m.17581.path1;Name=comp11779_c0_seq2|m.17581;Target=comp11779_c0_seq2|m.17581 248 312;Gap=M65
scaffold2234_1_size27217	merc_genome	cDNA_match	9477	9574	100	+	.	ID=comp11779_c0_seq2|m.17581.path1;Name=comp11779_c0_seq2|m.17581;Target=comp11779_c0_seq2|m.17581 313 410;Gap=M98
scaffold2234_1_size27217	merc_genome	cDNA_match	9667	9772	100	+	.	ID=comp11779_c0_seq2|m.17581.path1;Name=comp11779_c0_seq2|m.17581;Target=comp11779_c0_seq2|m.17581 411 516;Gap=M106
scaffold2234_1_size27217	merc_genome	cDNA_match	10296	10454	100	+	.	ID=comp11779_c0_seq2|m.17581.path1;Name=comp11779_c0_seq2|m.17581;Target=comp11779_c0_seq2|m.17581 517 675;Gap=M159
###
scaffold2234_1_size27217	merc_genome	cDNA_match	6392	6520	100	+	.	ID=comp11779_c0_seq2|m.17582.path1;Name=comp11779_c0_seq2|m.17582;Target=comp11779_c0_seq2|m.17582 1 129;Gap=M129
scaffold2234_1_size27217	merc_genome	cDNA_match	6578	6764	100	+	.	ID=comp11779_c0_seq2|m.17582.path1;Name=comp11779_c0_seq2|m.17582;Target=comp11779_c0_seq2|m.17582 130 316;Gap=M187
scaffold2234_1_size27217	merc_genome	cDNA_match	6997	7023	100	+	.	ID=comp11779_c0_seq2|m.17582.path1;Name=comp11779_c0_seq2|m.17582;Target=comp11779_c0_seq2|m.17582 317 343;Gap=M27
scaffold2234_1_size27217	merc_genome	cDNA_match	7179	7332	100	+	.	ID=comp11779_c0_seq2|m.17582.path1;Name=comp11779_c0_seq2|m.17582;Target=comp11779_c0_seq2|m.17582 344 497;Gap=M154
scaffold2234_1_size27217	merc_genome	cDNA_match	7419	7500	100	+	.	ID=comp11779_c0_seq2|m.17582.path1;Name=comp11779_c0_seq2|m.17582;Target=comp11779_c0_seq2|m.17582 498 579;Gap=M82
###
scaffold2234_1_size27217	merc_genome	cDNA_match	7314	7332	100	+	.	ID=comp11779_c0_seq3|m.17583.path1;Name=comp11779_c0_seq3|m.17583;Target=comp11779_c0_seq3|m.17583 1 19;Gap=M19
scaffold2234_1_size27217	merc_genome	cDNA_match	7932	8023	100	+	.	ID=comp11779_c0_seq3|m.17583.path1;Name=comp11779_c0_seq3|m.17583;Target=comp11779_c0_seq3|m.17583 20 111;Gap=M92
scaffold2234_1_size27217	merc_genome	cDNA_match	8672	8828	100	+	.	ID=comp11779_c0_seq3|m.17583.path1;Name=comp11779_c0_seq3|m.17583;Target=comp11779_c0_seq3|m.17583 112 268;Gap=M157
scaffold2234_1_size27217	merc_genome	cDNA_match	8901	8965	100	+	.	ID=comp11779_c0_seq3|m.17583.path1;Name=comp11779_c0_seq3|m.17583;Target=comp11779_c0_seq3|m.17583 269 333;Gap=M65
scaffold2234_1_size27217	merc_genome	cDNA_match	9477	9574	100	+	.	ID=comp11779_c0_seq3|m.17583.path1;Name=comp11779_c0_seq3|m.17583;Target=comp11779_c0_seq3|m.17583 334 431;Gap=M98
scaffold2234_1_size27217	merc_genome	cDNA_match	9667	9772	100	+	.	ID=comp11779_c0_seq3|m.17583.path1;Name=comp11779_c0_seq3|m.17583;Target=comp11779_c0_seq3|m.17583 432 537;Gap=M106
scaffold2234_1_size27217	merc_genome	cDNA_match	10296	10454	100	+	.	ID=comp11779_c0_seq3|m.17583.path1;Name=comp11779_c0_seq3|m.17583;Target=comp11779_c0_seq3|m.17583 538 696;Gap=M159
###
scaffold2234_1_size27217	merc_genome	cDNA_match	6392	6520	100	+	.	ID=comp11779_c0_seq3|m.17584.path1;Name=comp11779_c0_seq3|m.17584;Target=comp11779_c0_seq3|m.17584 1 129;Gap=M129
scaffold2234_1_size27217	merc_genome	cDNA_match	6578	6764	100	+	.	ID=comp11779_c0_seq3|m.17584.path1;Name=comp11779_c0_seq3|m.17584;Target=comp11779_c0_seq3|m.17584 130 316;Gap=M187
scaffold2234_1_size27217	merc_genome	cDNA_match	6997	7023	100	+	.	ID=comp11779_c0_seq3|m.17584.path1;Name=comp11779_c0_seq3|m.17584;Target=comp11779_c0_seq3|m.17584 317 343;Gap=M27
scaffold2234_1_size27217	merc_genome	cDNA_match	7179	7332	100	+	.	ID=comp11779_c0_seq3|m.17584.path1;Name=comp11779_c0_seq3|m.17584;Target=comp11779_c0_seq3|m.17584 344 497;Gap=M154
###
scaffold7783_1_size11814	merc_genome	cDNA_match	11655	11672	100	-	.	ID=comp16146_c0_seq1|m.17585.path1;Name=comp16146_c0_seq1|m.17585;Target=comp16146_c0_seq1|m.17585 1 18;Gap=M18
scaffold7783_1_size11814	merc_genome	cDNA_match	11484	11573	100	-	.	ID=comp16146_c0_seq1|m.17585.path1;Name=comp16146_c0_seq1|m.17585;Target=comp16146_c0_seq1|m.17585 19 108;Gap=M90
scaffold7783_1_size11814	merc_genome	cDNA_match	10734	10799	100	-	.	ID=comp16146_c0_seq1|m.17585.path1;Name=comp16146_c0_seq1|m.17585;Target=comp16146_c0_seq1|m.17585 109 174;Gap=M66
scaffold7783_1_size11814	merc_genome	cDNA_match	10510	10575	100	-	.	ID=comp16146_c0_seq1|m.17585.path1;Name=comp16146_c0_seq1|m.17585;Target=comp16146_c0_seq1|m.17585 175 240;Gap=M66
scaffold7783_1_size11814	merc_genome	cDNA_match	10258	10346	100	-	.	ID=comp16146_c0_seq1|m.17585.path1;Name=comp16146_c0_seq1|m.17585;Target=comp16146_c0_seq1|m.17585 241 329;Gap=M89
scaffold7783_1_size11814	merc_genome	cDNA_match	10130	10175	100	-	.	ID=comp16146_c0_seq1|m.17585.path1;Name=comp16146_c0_seq1|m.17585;Target=comp16146_c0_seq1|m.17585 330 375;Gap=M46
scaffold7783_1_size11814	merc_genome	cDNA_match	9866	9920	100	-	.	ID=comp16146_c0_seq1|m.17585.path1;Name=comp16146_c0_seq1|m.17585;Target=comp16146_c0_seq1|m.17585 376 430;Gap=M55
scaffold7783_1_size11814	merc_genome	cDNA_match	9306	9382	100	-	.	ID=comp16146_c0_seq1|m.17585.path1;Name=comp16146_c0_seq1|m.17585;Target=comp16146_c0_seq1|m.17585 431 507;Gap=M77
scaffold7783_1_size11814	merc_genome	cDNA_match	9049	9184	100	-	.	ID=comp16146_c0_seq1|m.17585.path1;Name=comp16146_c0_seq1|m.17585;Target=comp16146_c0_seq1|m.17585 508 643;Gap=M136
scaffold7783_1_size11814	merc_genome	cDNA_match	8727	8968	99	-	.	ID=comp16146_c0_seq1|m.17585.path1;Name=comp16146_c0_seq1|m.17585;Target=comp16146_c0_seq1|m.17585 644 885;Gap=M242
###
scaffold7783_1_size11814	merc_genome	cDNA_match	10137	10175	100	+	.	ID=comp16146_c0_seq1|m.17586.path1;Name=comp16146_c0_seq1|m.17586;Target=comp16146_c0_seq1|m.17586 1 39;Gap=M39
scaffold7783_1_size11814	merc_genome	cDNA_match	10258	10346	100	+	.	ID=comp16146_c0_seq1|m.17586.path1;Name=comp16146_c0_seq1|m.17586;Target=comp16146_c0_seq1|m.17586 40 128;Gap=M89
scaffold7783_1_size11814	merc_genome	cDNA_match	10510	10575	100	+	.	ID=comp16146_c0_seq1|m.17586.path1;Name=comp16146_c0_seq1|m.17586;Target=comp16146_c0_seq1|m.17586 129 194;Gap=M66
scaffold7783_1_size11814	merc_genome	cDNA_match	10734	10799	100	+	.	ID=comp16146_c0_seq1|m.17586.path1;Name=comp16146_c0_seq1|m.17586;Target=comp16146_c0_seq1|m.17586 195 260;Gap=M66
scaffold7783_1_size11814	merc_genome	cDNA_match	11484	11573	100	+	.	ID=comp16146_c0_seq1|m.17586.path1;Name=comp16146_c0_seq1|m.17586;Target=comp16146_c0_seq1|m.17586 261 350;Gap=M90
scaffold7783_1_size11814	merc_genome	cDNA_match	11655	11724	93	+	.	ID=comp16146_c0_seq1|m.17586.path1;Name=comp16146_c0_seq1|m.17586;Target=comp16146_c0_seq1|m.17586 351 423;Gap=M29 I3 M41
###
scaffold7783_1_size11814	merc_genome	cDNA_match	11655	11672	100	-	.	ID=comp16146_c0_seq2|m.17587.path1;Name=comp16146_c0_seq2|m.17587;Target=comp16146_c0_seq2|m.17587 1 18;Gap=M18
scaffold7783_1_size11814	merc_genome	cDNA_match	11484	11573	100	-	.	ID=comp16146_c0_seq2|m.17587.path1;Name=comp16146_c0_seq2|m.17587;Target=comp16146_c0_seq2|m.17587 19 108;Gap=M90
scaffold7783_1_size11814	merc_genome	cDNA_match	10734	10799	100	-	.	ID=comp16146_c0_seq2|m.17587.path1;Name=comp16146_c0_seq2|m.17587;Target=comp16146_c0_seq2|m.17587 109 174;Gap=M66
scaffold7783_1_size11814	merc_genome	cDNA_match	10510	10575	100	-	.	ID=comp16146_c0_seq2|m.17587.path1;Name=comp16146_c0_seq2|m.17587;Target=comp16146_c0_seq2|m.17587 175 240;Gap=M66
scaffold7783_1_size11814	merc_genome	cDNA_match	10258	10346	100	-	.	ID=comp16146_c0_seq2|m.17587.path1;Name=comp16146_c0_seq2|m.17587;Target=comp16146_c0_seq2|m.17587 241 329;Gap=M89
scaffold7783_1_size11814	merc_genome	cDNA_match	10130	10175	100	-	.	ID=comp16146_c0_seq2|m.17587.path1;Name=comp16146_c0_seq2|m.17587;Target=comp16146_c0_seq2|m.17587 330 375;Gap=M46
scaffold7783_1_size11814	merc_genome	cDNA_match	9866	9920	100	-	.	ID=comp16146_c0_seq2|m.17587.path1;Name=comp16146_c0_seq2|m.17587;Target=comp16146_c0_seq2|m.17587 376 430;Gap=M55
scaffold7783_1_size11814	merc_genome	cDNA_match	9306	9382	100	-	.	ID=comp16146_c0_seq2|m.17587.path1;Name=comp16146_c0_seq2|m.17587;Target=comp16146_c0_seq2|m.17587 431 507;Gap=M77
scaffold7783_1_size11814	merc_genome	cDNA_match	9049	9184	100	-	.	ID=comp16146_c0_seq2|m.17587.path1;Name=comp16146_c0_seq2|m.17587;Target=comp16146_c0_seq2|m.17587 508 643;Gap=M136
scaffold7783_1_size11814	merc_genome	cDNA_match	8844	8968	100	-	.	ID=comp16146_c0_seq2|m.17587.path1;Name=comp16146_c0_seq2|m.17587;Target=comp16146_c0_seq2|m.17587 644 768;Gap=M125
scaffold7783_1_size11814	merc_genome	cDNA_match	8662	8766	99	-	.	ID=comp16146_c0_seq2|m.17587.path1;Name=comp16146_c0_seq2|m.17587;Target=comp16146_c0_seq2|m.17587 769 873;Gap=M105
scaffold7783_1_size11814	merc_genome	cDNA_match	7928	8068	100	-	.	ID=comp16146_c0_seq2|m.17587.path1;Name=comp16146_c0_seq2|m.17587;Target=comp16146_c0_seq2|m.17587 874 1014;Gap=M141
scaffold7783_1_size11814	merc_genome	cDNA_match	7747	7833	100	-	.	ID=comp16146_c0_seq2|m.17587.path1;Name=comp16146_c0_seq2|m.17587;Target=comp16146_c0_seq2|m.17587 1015 1101;Gap=M87
###
scaffold7783_1_size11814	merc_genome	cDNA_match	10137	10175	100	+	.	ID=comp16146_c0_seq2|m.17588.path1;Name=comp16146_c0_seq2|m.17588;Target=comp16146_c0_seq2|m.17588 1 39;Gap=M39
scaffold7783_1_size11814	merc_genome	cDNA_match	10258	10346	100	+	.	ID=comp16146_c0_seq2|m.17588.path1;Name=comp16146_c0_seq2|m.17588;Target=comp16146_c0_seq2|m.17588 40 128;Gap=M89
scaffold7783_1_size11814	merc_genome	cDNA_match	10510	10575	100	+	.	ID=comp16146_c0_seq2|m.17588.path1;Name=comp16146_c0_seq2|m.17588;Target=comp16146_c0_seq2|m.17588 129 194;Gap=M66
scaffold7783_1_size11814	merc_genome	cDNA_match	10734	10799	100	+	.	ID=comp16146_c0_seq2|m.17588.path1;Name=comp16146_c0_seq2|m.17588;Target=comp16146_c0_seq2|m.17588 195 260;Gap=M66
scaffold7783_1_size11814	merc_genome	cDNA_match	11484	11573	100	+	.	ID=comp16146_c0_seq2|m.17588.path1;Name=comp16146_c0_seq2|m.17588;Target=comp16146_c0_seq2|m.17588 261 350;Gap=M90
scaffold7783_1_size11814	merc_genome	cDNA_match	11655	11724	93	+	.	ID=comp16146_c0_seq2|m.17588.path1;Name=comp16146_c0_seq2|m.17588;Target=comp16146_c0_seq2|m.17588 351 423;Gap=M29 I3 M41
###
scaffold7783_1_size11814	merc_genome	cDNA_match	11655	11672	100	-	.	ID=comp16146_c0_seq3|m.17589.path1;Name=comp16146_c0_seq3|m.17589;Target=comp16146_c0_seq3|m.17589 1 18;Gap=M18
scaffold7783_1_size11814	merc_genome	cDNA_match	11484	11573	100	-	.	ID=comp16146_c0_seq3|m.17589.path1;Name=comp16146_c0_seq3|m.17589;Target=comp16146_c0_seq3|m.17589 19 108;Gap=M90
scaffold7783_1_size11814	merc_genome	cDNA_match	10734	10799	100	-	.	ID=comp16146_c0_seq3|m.17589.path1;Name=comp16146_c0_seq3|m.17589;Target=comp16146_c0_seq3|m.17589 109 174;Gap=M66
scaffold7783_1_size11814	merc_genome	cDNA_match	10510	10575	100	-	.	ID=comp16146_c0_seq3|m.17589.path1;Name=comp16146_c0_seq3|m.17589;Target=comp16146_c0_seq3|m.17589 175 240;Gap=M66
scaffold7783_1_size11814	merc_genome	cDNA_match	10258	10346	100	-	.	ID=comp16146_c0_seq3|m.17589.path1;Name=comp16146_c0_seq3|m.17589;Target=comp16146_c0_seq3|m.17589 241 329;Gap=M89
scaffold7783_1_size11814	merc_genome	cDNA_match	10130	10175	100	-	.	ID=comp16146_c0_seq3|m.17589.path1;Name=comp16146_c0_seq3|m.17589;Target=comp16146_c0_seq3|m.17589 330 375;Gap=M46
scaffold7783_1_size11814	merc_genome	cDNA_match	9866	9920	100	-	.	ID=comp16146_c0_seq3|m.17589.path1;Name=comp16146_c0_seq3|m.17589;Target=comp16146_c0_seq3|m.17589 376 430;Gap=M55
scaffold7783_1_size11814	merc_genome	cDNA_match	9306	9382	100	-	.	ID=comp16146_c0_seq3|m.17589.path1;Name=comp16146_c0_seq3|m.17589;Target=comp16146_c0_seq3|m.17589 431 507;Gap=M77
scaffold7783_1_size11814	merc_genome	cDNA_match	9049	9184	100	-	.	ID=comp16146_c0_seq3|m.17589.path1;Name=comp16146_c0_seq3|m.17589;Target=comp16146_c0_seq3|m.17589 508 643;Gap=M136
scaffold7783_1_size11814	merc_genome	cDNA_match	8727	8968	99	-	.	ID=comp16146_c0_seq3|m.17589.path1;Name=comp16146_c0_seq3|m.17589;Target=comp16146_c0_seq3|m.17589 644 885;Gap=M242
###
scaffold7783_1_size11814	merc_genome	cDNA_match	10137	10175	100	+	.	ID=comp16146_c0_seq3|m.17590.path1;Name=comp16146_c0_seq3|m.17590;Target=comp16146_c0_seq3|m.17590 1 39;Gap=M39
scaffold7783_1_size11814	merc_genome	cDNA_match	10258	10346	100	+	.	ID=comp16146_c0_seq3|m.17590.path1;Name=comp16146_c0_seq3|m.17590;Target=comp16146_c0_seq3|m.17590 40 128;Gap=M89
scaffold7783_1_size11814	merc_genome	cDNA_match	10510	10575	100	+	.	ID=comp16146_c0_seq3|m.17590.path1;Name=comp16146_c0_seq3|m.17590;Target=comp16146_c0_seq3|m.17590 129 194;Gap=M66
scaffold7783_1_size11814	merc_genome	cDNA_match	10734	10799	100	+	.	ID=comp16146_c0_seq3|m.17590.path1;Name=comp16146_c0_seq3|m.17590;Target=comp16146_c0_seq3|m.17590 195 260;Gap=M66
scaffold7783_1_size11814	merc_genome	cDNA_match	11484	11573	100	+	.	ID=comp16146_c0_seq3|m.17590.path1;Name=comp16146_c0_seq3|m.17590;Target=comp16146_c0_seq3|m.17590 261 350;Gap=M90
scaffold7783_1_size11814	merc_genome	cDNA_match	11655	11724	93	+	.	ID=comp16146_c0_seq3|m.17590.path1;Name=comp16146_c0_seq3|m.17590;Target=comp16146_c0_seq3|m.17590 351 423;Gap=M29 I3 M41
###
scaffold7783_1_size11814	merc_genome	cDNA_match	11655	11672	100	-	.	ID=comp16146_c0_seq4|m.17591.path1;Name=comp16146_c0_seq4|m.17591;Target=comp16146_c0_seq4|m.17591 1 18;Gap=M18
scaffold7783_1_size11814	merc_genome	cDNA_match	11484	11573	100	-	.	ID=comp16146_c0_seq4|m.17591.path1;Name=comp16146_c0_seq4|m.17591;Target=comp16146_c0_seq4|m.17591 19 108;Gap=M90
scaffold7783_1_size11814	merc_genome	cDNA_match	10734	10799	100	-	.	ID=comp16146_c0_seq4|m.17591.path1;Name=comp16146_c0_seq4|m.17591;Target=comp16146_c0_seq4|m.17591 109 174;Gap=M66
scaffold7783_1_size11814	merc_genome	cDNA_match	10510	10575	100	-	.	ID=comp16146_c0_seq4|m.17591.path1;Name=comp16146_c0_seq4|m.17591;Target=comp16146_c0_seq4|m.17591 175 240;Gap=M66
scaffold7783_1_size11814	merc_genome	cDNA_match	10258	10346	100	-	.	ID=comp16146_c0_seq4|m.17591.path1;Name=comp16146_c0_seq4|m.17591;Target=comp16146_c0_seq4|m.17591 241 329;Gap=M89
scaffold7783_1_size11814	merc_genome	cDNA_match	10130	10175	100	-	.	ID=comp16146_c0_seq4|m.17591.path1;Name=comp16146_c0_seq4|m.17591;Target=comp16146_c0_seq4|m.17591 330 375;Gap=M46
scaffold7783_1_size11814	merc_genome	cDNA_match	9866	9920	100	-	.	ID=comp16146_c0_seq4|m.17591.path1;Name=comp16146_c0_seq4|m.17591;Target=comp16146_c0_seq4|m.17591 376 430;Gap=M55
scaffold7783_1_size11814	merc_genome	cDNA_match	9306	9382	100	-	.	ID=comp16146_c0_seq4|m.17591.path1;Name=comp16146_c0_seq4|m.17591;Target=comp16146_c0_seq4|m.17591 431 507;Gap=M77
scaffold7783_1_size11814	merc_genome	cDNA_match	9049	9184	100	-	.	ID=comp16146_c0_seq4|m.17591.path1;Name=comp16146_c0_seq4|m.17591;Target=comp16146_c0_seq4|m.17591 508 643;Gap=M136
scaffold7783_1_size11814	merc_genome	cDNA_match	8844	8968	100	-	.	ID=comp16146_c0_seq4|m.17591.path1;Name=comp16146_c0_seq4|m.17591;Target=comp16146_c0_seq4|m.17591 644 768;Gap=M125
scaffold7783_1_size11814	merc_genome	cDNA_match	8662	8766	99	-	.	ID=comp16146_c0_seq4|m.17591.path1;Name=comp16146_c0_seq4|m.17591;Target=comp16146_c0_seq4|m.17591 769 873;Gap=M105
scaffold7783_1_size11814	merc_genome	cDNA_match	7928	8068	100	-	.	ID=comp16146_c0_seq4|m.17591.path1;Name=comp16146_c0_seq4|m.17591;Target=comp16146_c0_seq4|m.17591 874 1014;Gap=M141
scaffold7783_1_size11814	merc_genome	cDNA_match	7747	7833	100	-	.	ID=comp16146_c0_seq4|m.17591.path1;Name=comp16146_c0_seq4|m.17591;Target=comp16146_c0_seq4|m.17591 1015 1101;Gap=M87
###
scaffold7783_1_size11814	merc_genome	cDNA_match	10137	10175	100	+	.	ID=comp16146_c0_seq4|m.17592.path1;Name=comp16146_c0_seq4|m.17592;Target=comp16146_c0_seq4|m.17592 1 39;Gap=M39
scaffold7783_1_size11814	merc_genome	cDNA_match	10258	10346	100	+	.	ID=comp16146_c0_seq4|m.17592.path1;Name=comp16146_c0_seq4|m.17592;Target=comp16146_c0_seq4|m.17592 40 128;Gap=M89
scaffold7783_1_size11814	merc_genome	cDNA_match	10510	10575	100	+	.	ID=comp16146_c0_seq4|m.17592.path1;Name=comp16146_c0_seq4|m.17592;Target=comp16146_c0_seq4|m.17592 129 194;Gap=M66
scaffold7783_1_size11814	merc_genome	cDNA_match	10734	10799	100	+	.	ID=comp16146_c0_seq4|m.17592.path1;Name=comp16146_c0_seq4|m.17592;Target=comp16146_c0_seq4|m.17592 195 260;Gap=M66
scaffold7783_1_size11814	merc_genome	cDNA_match	11484	11573	100	+	.	ID=comp16146_c0_seq4|m.17592.path1;Name=comp16146_c0_seq4|m.17592;Target=comp16146_c0_seq4|m.17592 261 350;Gap=M90
scaffold7783_1_size11814	merc_genome	cDNA_match	11655	11724	93	+	.	ID=comp16146_c0_seq4|m.17592.path1;Name=comp16146_c0_seq4|m.17592;Target=comp16146_c0_seq4|m.17592 351 423;Gap=M29 I3 M41
###
scaffold2219_1_size27331	merc_genome	cDNA_match	20862	20947	100	+	.	ID=comp12031_c0_seq1|m.17593.path1;Name=comp12031_c0_seq1|m.17593;Target=comp12031_c0_seq1|m.17593 1 86;Gap=M86
scaffold2219_1_size27331	merc_genome	cDNA_match	21060	22269	100	+	.	ID=comp12031_c0_seq1|m.17593.path1;Name=comp12031_c0_seq1|m.17593;Target=comp12031_c0_seq1|m.17593 87 1296;Gap=M1210
scaffold2219_1_size27331	merc_genome	cDNA_match	22365	22469	100	+	.	ID=comp12031_c0_seq1|m.17593.path1;Name=comp12031_c0_seq1|m.17593;Target=comp12031_c0_seq1|m.17593 1297 1401;Gap=M105
scaffold2219_1_size27331	merc_genome	cDNA_match	22588	22653	100	+	.	ID=comp12031_c0_seq1|m.17593.path1;Name=comp12031_c0_seq1|m.17593;Target=comp12031_c0_seq1|m.17593 1402 1467;Gap=M66
scaffold2219_1_size27331	merc_genome	cDNA_match	22954	23019	100	+	.	ID=comp12031_c0_seq1|m.17593.path1;Name=comp12031_c0_seq1|m.17593;Target=comp12031_c0_seq1|m.17593 1468 1533;Gap=M66
scaffold2219_1_size27331	merc_genome	cDNA_match	23118	23627	100	+	.	ID=comp12031_c0_seq1|m.17593.path1;Name=comp12031_c0_seq1|m.17593;Target=comp12031_c0_seq1|m.17593 1534 2043;Gap=M510
scaffold2219_1_size27331	merc_genome	cDNA_match	24334	24513	100	+	.	ID=comp12031_c0_seq1|m.17593.path1;Name=comp12031_c0_seq1|m.17593;Target=comp12031_c0_seq1|m.17593 2044 2223;Gap=M180
###
scaffold2219_1_size27331	merc_genome	cDNA_match	21109	21474	100	-	.	ID=comp12031_c0_seq1|m.17594.path1;Name=comp12031_c0_seq1|m.17594;Target=comp12031_c0_seq1|m.17594 1 366;Gap=M366
###
scaffold2219_1_size27331	merc_genome	cDNA_match	20862	20947	100	+	.	ID=comp12031_c0_seq2|m.17595.path1;Name=comp12031_c0_seq2|m.17595;Target=comp12031_c0_seq2|m.17595 1 86;Gap=M86
scaffold2219_1_size27331	merc_genome	cDNA_match	21060	22269	100	+	.	ID=comp12031_c0_seq2|m.17595.path1;Name=comp12031_c0_seq2|m.17595;Target=comp12031_c0_seq2|m.17595 87 1296;Gap=M1210
scaffold2219_1_size27331	merc_genome	cDNA_match	22365	22469	100	+	.	ID=comp12031_c0_seq2|m.17595.path1;Name=comp12031_c0_seq2|m.17595;Target=comp12031_c0_seq2|m.17595 1297 1401;Gap=M105
scaffold2219_1_size27331	merc_genome	cDNA_match	22588	22653	100	+	.	ID=comp12031_c0_seq2|m.17595.path1;Name=comp12031_c0_seq2|m.17595;Target=comp12031_c0_seq2|m.17595 1402 1467;Gap=M66
scaffold2219_1_size27331	merc_genome	cDNA_match	22954	23019	100	+	.	ID=comp12031_c0_seq2|m.17595.path1;Name=comp12031_c0_seq2|m.17595;Target=comp12031_c0_seq2|m.17595 1468 1533;Gap=M66
scaffold2219_1_size27331	merc_genome	cDNA_match	23118	23627	100	+	.	ID=comp12031_c0_seq2|m.17595.path1;Name=comp12031_c0_seq2|m.17595;Target=comp12031_c0_seq2|m.17595 1534 2043;Gap=M510
scaffold2219_1_size27331	merc_genome	cDNA_match	24334	24463	100	+	.	ID=comp12031_c0_seq2|m.17595.path1;Name=comp12031_c0_seq2|m.17595;Target=comp12031_c0_seq2|m.17595 2044 2173;Gap=M130
scaffold2219_1_size27331	merc_genome	cDNA_match	24609	24631	100	+	.	ID=comp12031_c0_seq2|m.17595.path1;Name=comp12031_c0_seq2|m.17595;Target=comp12031_c0_seq2|m.17595 2174 2196;Gap=M23
###
scaffold2219_1_size27331	merc_genome	cDNA_match	21109	21474	100	-	.	ID=comp12031_c0_seq2|m.17596.path1;Name=comp12031_c0_seq2|m.17596;Target=comp12031_c0_seq2|m.17596 1 366;Gap=M366
###
scaffold820_1_size44897	merc_genome	cDNA_match	37090	37380	99	-	.	ID=comp12316_c0_seq1|m.17597.path1;Name=comp12316_c0_seq1|m.17597;Target=comp12316_c0_seq1|m.17597 1 291;Gap=M291
scaffold820_1_size44897	merc_genome	cDNA_match	36838	36984	100	-	.	ID=comp12316_c0_seq1|m.17597.path1;Name=comp12316_c0_seq1|m.17597;Target=comp12316_c0_seq1|m.17597 292 438;Gap=M147
scaffold820_1_size44897	merc_genome	cDNA_match	36408	36705	100	-	.	ID=comp12316_c0_seq1|m.17597.path1;Name=comp12316_c0_seq1|m.17597;Target=comp12316_c0_seq1|m.17597 439 736;Gap=M298
scaffold820_1_size44897	merc_genome	cDNA_match	36259	36322	100	-	.	ID=comp12316_c0_seq1|m.17597.path1;Name=comp12316_c0_seq1|m.17597;Target=comp12316_c0_seq1|m.17597 737 800;Gap=M64
scaffold820_1_size44897	merc_genome	cDNA_match	35957	36070	100	-	.	ID=comp12316_c0_seq1|m.17597.path1;Name=comp12316_c0_seq1|m.17597;Target=comp12316_c0_seq1|m.17597 801 914;Gap=M114
scaffold820_1_size44897	merc_genome	cDNA_match	35690	35852	100	-	.	ID=comp12316_c0_seq1|m.17597.path1;Name=comp12316_c0_seq1|m.17597;Target=comp12316_c0_seq1|m.17597 915 1077;Gap=M163
scaffold820_1_size44897	merc_genome	cDNA_match	35276	35426	100	-	.	ID=comp12316_c0_seq1|m.17597.path1;Name=comp12316_c0_seq1|m.17597;Target=comp12316_c0_seq1|m.17597 1078 1228;Gap=M151
scaffold820_1_size44897	merc_genome	cDNA_match	34522	35117	100	-	.	ID=comp12316_c0_seq1|m.17597.path1;Name=comp12316_c0_seq1|m.17597;Target=comp12316_c0_seq1|m.17597 1229 1824;Gap=M596
scaffold820_1_size44897	merc_genome	cDNA_match	33257	33438	100	-	.	ID=comp12316_c0_seq1|m.17597.path1;Name=comp12316_c0_seq1|m.17597;Target=comp12316_c0_seq1|m.17597 1825 2006;Gap=M182
scaffold820_1_size44897	merc_genome	cDNA_match	32541	32801	100	-	.	ID=comp12316_c0_seq1|m.17597.path1;Name=comp12316_c0_seq1|m.17597;Target=comp12316_c0_seq1|m.17597 2007 2267;Gap=M261
scaffold820_1_size44897	merc_genome	cDNA_match	32042	32351	100	-	.	ID=comp12316_c0_seq1|m.17597.path1;Name=comp12316_c0_seq1|m.17597;Target=comp12316_c0_seq1|m.17597 2268 2577;Gap=M310
###
scaffold820_1_size44897	merc_genome	cDNA_match	35038	35117	100	+	.	ID=comp12316_c0_seq1|m.17598.path1;Name=comp12316_c0_seq1|m.17598;Target=comp12316_c0_seq1|m.17598 1 80;Gap=M80
scaffold820_1_size44897	merc_genome	cDNA_match	35276	35426	100	+	.	ID=comp12316_c0_seq1|m.17598.path1;Name=comp12316_c0_seq1|m.17598;Target=comp12316_c0_seq1|m.17598 81 231;Gap=M151
scaffold820_1_size44897	merc_genome	cDNA_match	35690	35782	100	+	.	ID=comp12316_c0_seq1|m.17598.path1;Name=comp12316_c0_seq1|m.17598;Target=comp12316_c0_seq1|m.17598 232 324;Gap=M93
###
scaffold820_1_size44897	merc_genome	cDNA_match	37090	37380	99	-	.	ID=comp12316_c0_seq2|m.17599.path1;Name=comp12316_c0_seq2|m.17599;Target=comp12316_c0_seq2|m.17599 1 291;Gap=M291
scaffold820_1_size44897	merc_genome	cDNA_match	36838	36984	100	-	.	ID=comp12316_c0_seq2|m.17599.path1;Name=comp12316_c0_seq2|m.17599;Target=comp12316_c0_seq2|m.17599 292 438;Gap=M147
scaffold820_1_size44897	merc_genome	cDNA_match	36408	36705	100	-	.	ID=comp12316_c0_seq2|m.17599.path1;Name=comp12316_c0_seq2|m.17599;Target=comp12316_c0_seq2|m.17599 439 736;Gap=M298
scaffold820_1_size44897	merc_genome	cDNA_match	36259	36322	100	-	.	ID=comp12316_c0_seq2|m.17599.path1;Name=comp12316_c0_seq2|m.17599;Target=comp12316_c0_seq2|m.17599 737 800;Gap=M64
scaffold820_1_size44897	merc_genome	cDNA_match	35957	36070	100	-	.	ID=comp12316_c0_seq2|m.17599.path1;Name=comp12316_c0_seq2|m.17599;Target=comp12316_c0_seq2|m.17599 801 914;Gap=M114
scaffold820_1_size44897	merc_genome	cDNA_match	35684	35852	100	-	.	ID=comp12316_c0_seq2|m.17599.path1;Name=comp12316_c0_seq2|m.17599;Target=comp12316_c0_seq2|m.17599 915 1083;Gap=M169
###
scaffold_3005	merc_genome	cDNA_match	6479	6878	94	+	.	ID=comp15470_c0_seq1|m.17600.path1;Name=comp15470_c0_seq1|m.17600;Target=comp15470_c0_seq1|m.17600 1 415;Gap=M171 I3 M51 I12 M178
scaffold_3005	merc_genome	cDNA_match	19171	19274	100	+	.	ID=comp15470_c0_seq1|m.17600.path1;Name=comp15470_c0_seq1|m.17600;Target=comp15470_c0_seq1|m.17600 416 519;Gap=M104
###
scaffold_3123	merc_genome	cDNA_match	136	335	100	+	.	ID=comp15470_c0_seq1|m.17600.path2;Name=comp15470_c0_seq1|m.17600;Target=comp15470_c0_seq1|m.17600 520 719;Gap=M200
scaffold_3123	merc_genome	cDNA_match	454	554	100	+	.	ID=comp15470_c0_seq1|m.17600.path2;Name=comp15470_c0_seq1|m.17600;Target=comp15470_c0_seq1|m.17600 720 820;Gap=M101
scaffold_3123	merc_genome	cDNA_match	832	1049	99	+	.	ID=comp15470_c0_seq1|m.17600.path2;Name=comp15470_c0_seq1|m.17600;Target=comp15470_c0_seq1|m.17600 821 1038;Gap=M218
###
scaffold_3123	merc_genome	cDNA_match	1888	2003	98	+	.	ID=comp15470_c0_seq1|m.17601.path1;Name=comp15470_c0_seq1|m.17601;Target=comp15470_c0_seq1|m.17601 1 116;Gap=M116
scaffold_3123	merc_genome	cDNA_match	2120	2201	97	+	.	ID=comp15470_c0_seq1|m.17601.path1;Name=comp15470_c0_seq1|m.17601;Target=comp15470_c0_seq1|m.17601 117 198;Gap=M82
scaffold_3123	merc_genome	cDNA_match	2721	3151	89	+	.	ID=comp15470_c0_seq1|m.17601.path1;Name=comp15470_c0_seq1|m.17601;Target=comp15470_c0_seq1|m.17601 199 587;Gap=M70 D42 M319
scaffold_3123	merc_genome	cDNA_match	3414	3579	100	+	.	ID=comp15470_c0_seq1|m.17601.path1;Name=comp15470_c0_seq1|m.17601;Target=comp15470_c0_seq1|m.17601 588 753;Gap=M166
###
scaffold_3969	merc_genome	cDNA_match	1104	1242	99	+	.	ID=comp16330_c0_seq1|m.17602.path1;Name=comp16330_c0_seq1|m.17602;Target=comp16330_c0_seq1|m.17602 1 139;Gap=M139
scaffold_3969	merc_genome	cDNA_match	1680	1686	85	+	.	ID=comp16330_c0_seq1|m.17602.path1;Name=comp16330_c0_seq1|m.17602;Target=comp16330_c0_seq1|m.17602 140 146;Gap=M7
scaffold_3969	merc_genome	cDNA_match	2043	2106	100	+	.	ID=comp16330_c0_seq1|m.17602.path1;Name=comp16330_c0_seq1|m.17602;Target=comp16330_c0_seq1|m.17602 217 280;Gap=M64
scaffold_3969	merc_genome	cDNA_match	2515	2611	100	+	.	ID=comp16330_c0_seq1|m.17602.path1;Name=comp16330_c0_seq1|m.17602;Target=comp16330_c0_seq1|m.17602 281 377;Gap=M97
scaffold_3969	merc_genome	cDNA_match	2980	3155	95	+	.	ID=comp16330_c0_seq1|m.17602.path1;Name=comp16330_c0_seq1|m.17602;Target=comp16330_c0_seq1|m.17602 378 552;Gap=M69 D1 M106
scaffold_3969	merc_genome	cDNA_match	3290	3388	100	+	.	ID=comp16330_c0_seq1|m.17602.path1;Name=comp16330_c0_seq1|m.17602;Target=comp16330_c0_seq1|m.17602 553 651;Gap=M99
###
scaffold3643_1_size20343	merc_genome	cDNA_match	1160	1247	94	+	.	ID=comp16330_c0_seq1|m.17602.path2;Name=comp16330_c0_seq1|m.17602;Target=comp16330_c0_seq1|m.17602 652 739;Gap=M88
scaffold3643_1_size20343	merc_genome	cDNA_match	2430	2507	96	+	.	ID=comp16330_c0_seq1|m.17602.path2;Name=comp16330_c0_seq1|m.17602;Target=comp16330_c0_seq1|m.17602 740 817;Gap=M78
###
scaffold7077_1_size12631	merc_genome	cDNA_match	8358	8443	100	-	.	ID=comp16330_c0_seq2|m.17603.path1;Name=comp16330_c0_seq2|m.17603;Target=comp16330_c0_seq2|m.17603 1 86;Gap=M86
scaffold7077_1_size12631	merc_genome	cDNA_match	8166	8282	100	-	.	ID=comp16330_c0_seq2|m.17603.path1;Name=comp16330_c0_seq2|m.17603;Target=comp16330_c0_seq2|m.17603 87 203;Gap=M117
scaffold7077_1_size12631	merc_genome	cDNA_match	7976	8069	100	-	.	ID=comp16330_c0_seq2|m.17603.path1;Name=comp16330_c0_seq2|m.17603;Target=comp16330_c0_seq2|m.17603 204 297;Gap=M94
scaffold7077_1_size12631	merc_genome	cDNA_match	7650	7770	100	-	.	ID=comp16330_c0_seq2|m.17603.path1;Name=comp16330_c0_seq2|m.17603;Target=comp16330_c0_seq2|m.17603 298 418;Gap=M121
scaffold7077_1_size12631	merc_genome	cDNA_match	7416	7529	100	-	.	ID=comp16330_c0_seq2|m.17603.path1;Name=comp16330_c0_seq2|m.17603;Target=comp16330_c0_seq2|m.17603 419 532;Gap=M114
scaffold7077_1_size12631	merc_genome	cDNA_match	7069	7230	100	-	.	ID=comp16330_c0_seq2|m.17603.path1;Name=comp16330_c0_seq2|m.17603;Target=comp16330_c0_seq2|m.17603 533 694;Gap=M162
###
scaffold7077_1_size12631	merc_genome	cDNA_match	7475	7529	100	+	.	ID=comp16330_c0_seq2|m.17604.path1;Name=comp16330_c0_seq2|m.17604;Target=comp16330_c0_seq2|m.17604 1 55;Gap=M55
scaffold7077_1_size12631	merc_genome	cDNA_match	7650	7770	100	+	.	ID=comp16330_c0_seq2|m.17604.path1;Name=comp16330_c0_seq2|m.17604;Target=comp16330_c0_seq2|m.17604 56 176;Gap=M121
scaffold7077_1_size12631	merc_genome	cDNA_match	7976	8069	100	+	.	ID=comp16330_c0_seq2|m.17604.path1;Name=comp16330_c0_seq2|m.17604;Target=comp16330_c0_seq2|m.17604 177 270;Gap=M94
scaffold7077_1_size12631	merc_genome	cDNA_match	8166	8252	100	+	.	ID=comp16330_c0_seq2|m.17604.path1;Name=comp16330_c0_seq2|m.17604;Target=comp16330_c0_seq2|m.17604 271 357;Gap=M87
###
scaffold2586_1_size25060	merc_genome	cDNA_match	18004	18395	94	-	.	ID=comp16330_c0_seq3|m.17605.path1;Name=comp16330_c0_seq3|m.17605;Target=comp16330_c0_seq3|m.17605 1 414;Gap=M319 I22 M73
###
scaffold2586_1_size25060	merc_genome	cDNA_match	18003	18283	92	-	.	ID=comp16330_c0_seq3|m.17606.path1;Name=comp16330_c0_seq3|m.17606;Target=comp16330_c0_seq3|m.17606 1 303;Gap=M207 I22 M74
###
scaffold_2386	merc_genome	cDNA_match	2146	2881	99	-	.	ID=comp17024_c0_seq1|m.17607.path1;Name=comp17024_c0_seq1|m.17607;Target=comp17024_c0_seq1|m.17607 1 736;Gap=M736
scaffold_2386	merc_genome	cDNA_match	1228	1961	99	-	.	ID=comp17024_c0_seq1|m.17607.path1;Name=comp17024_c0_seq1|m.17607;Target=comp17024_c0_seq1|m.17607 737 1470;Gap=M734
scaffold_2386	merc_genome	cDNA_match	724	1107	97	-	.	ID=comp17024_c0_seq1|m.17607.path1;Name=comp17024_c0_seq1|m.17607;Target=comp17024_c0_seq1|m.17607 1471 1863;Gap=M367 I9 M17
###
scaffold_2386	merc_genome	cDNA_match	5328	5669	100	-	.	ID=comp17024_c0_seq1|m.17608.path1;Name=comp17024_c0_seq1|m.17608;Target=comp17024_c0_seq1|m.17608 1 342;Gap=M342
scaffold_2386	merc_genome	cDNA_match	4888	5146	100	-	.	ID=comp17024_c0_seq1|m.17608.path1;Name=comp17024_c0_seq1|m.17608;Target=comp17024_c0_seq1|m.17608 343 601;Gap=M259
scaffold_2386	merc_genome	cDNA_match	3927	4291	100	-	.	ID=comp17024_c0_seq1|m.17608.path1;Name=comp17024_c0_seq1|m.17608;Target=comp17024_c0_seq1|m.17608 602 966;Gap=M365
scaffold_2386	merc_genome	cDNA_match	3191	3379	100	-	.	ID=comp17024_c0_seq1|m.17608.path1;Name=comp17024_c0_seq1|m.17608;Target=comp17024_c0_seq1|m.17608 967 1155;Gap=M189
###
scaffold_2386	merc_genome	cDNA_match	1586	1888	100	+	.	ID=comp17024_c0_seq1|m.17609.path1;Name=comp17024_c0_seq1|m.17609;Target=comp17024_c0_seq1|m.17609 1 303;Gap=M303
###
scaffold_2386	merc_genome	cDNA_match	5328	5669	100	-	.	ID=comp17024_c0_seq2|m.17610.path1;Name=comp17024_c0_seq2|m.17610;Target=comp17024_c0_seq2|m.17610 1 342;Gap=M342
scaffold_2386	merc_genome	cDNA_match	4888	5146	100	-	.	ID=comp17024_c0_seq2|m.17610.path1;Name=comp17024_c0_seq2|m.17610;Target=comp17024_c0_seq2|m.17610 343 601;Gap=M259
scaffold_2386	merc_genome	cDNA_match	3927	4291	100	-	.	ID=comp17024_c0_seq2|m.17610.path1;Name=comp17024_c0_seq2|m.17610;Target=comp17024_c0_seq2|m.17610 602 966;Gap=M365
scaffold_2386	merc_genome	cDNA_match	3253	3379	100	-	.	ID=comp17024_c0_seq2|m.17610.path1;Name=comp17024_c0_seq2|m.17610;Target=comp17024_c0_seq2|m.17610 967 1093;Gap=M127
scaffold_2386	merc_genome	cDNA_match	2146	3159	99	-	.	ID=comp17024_c0_seq2|m.17610.path1;Name=comp17024_c0_seq2|m.17610;Target=comp17024_c0_seq2|m.17610 1094 2107;Gap=M1014
scaffold_2386	merc_genome	cDNA_match	1228	1961	99	-	.	ID=comp17024_c0_seq2|m.17610.path1;Name=comp17024_c0_seq2|m.17610;Target=comp17024_c0_seq2|m.17610 2108 2841;Gap=M734
scaffold_2386	merc_genome	cDNA_match	724	1107	97	-	.	ID=comp17024_c0_seq2|m.17610.path1;Name=comp17024_c0_seq2|m.17610;Target=comp17024_c0_seq2|m.17610 2842 3234;Gap=M367 I9 M17
###
scaffold_2386	merc_genome	cDNA_match	1586	1888	100	+	.	ID=comp17024_c0_seq2|m.17611.path1;Name=comp17024_c0_seq2|m.17611;Target=comp17024_c0_seq2|m.17611 1 303;Gap=M303
###
scaffold_1568	merc_genome	cDNA_match	799	889	100	+	.	ID=comp15527_c0_seq1|m.17612.path1;Name=comp15527_c0_seq1|m.17612;Target=comp15527_c0_seq1|m.17612 5 95;Gap=M91
scaffold_1568	merc_genome	cDNA_match	986	1049	100	+	.	ID=comp15527_c0_seq1|m.17612.path1;Name=comp15527_c0_seq1|m.17612;Target=comp15527_c0_seq1|m.17612 96 159;Gap=M64
scaffold_1568	merc_genome	cDNA_match	1468	1530	100	+	.	ID=comp15527_c0_seq1|m.17612.path1;Name=comp15527_c0_seq1|m.17612;Target=comp15527_c0_seq1|m.17612 170 232;Gap=M63
scaffold_1568	merc_genome	cDNA_match	1612	1657	97	+	.	ID=comp15527_c0_seq1|m.17612.path1;Name=comp15527_c0_seq1|m.17612;Target=comp15527_c0_seq1|m.17612 233 278;Gap=M46
###
scaffold366444_1_size152	merc_genome	cDNA_match	1	152	99	-	.	ID=comp15527_c0_seq1|m.17612.path2;Name=comp15527_c0_seq1|m.17612;Target=comp15527_c0_seq1|m.17612 303 454;Gap=M152
###
scaffold366143_1_size152	merc_genome	cDNA_match	1	152	98	-	.	ID=comp15527_c0_seq1|m.17612.path3;Name=comp15527_c0_seq1|m.17612;Target=comp15527_c0_seq1|m.17612 303 454;Gap=M152
###
scaffold366444_1_size152	merc_genome	cDNA_match	1	152	99	-	.	ID=comp15527_c0_seq1|m.17613.path1;Name=comp15527_c0_seq1|m.17613;Target=comp15527_c0_seq1|m.17613 92 243;Gap=M152
###
scaffold366143_1_size152	merc_genome	cDNA_match	1	152	98	-	.	ID=comp15527_c0_seq1|m.17613.path2;Name=comp15527_c0_seq1|m.17613;Target=comp15527_c0_seq1|m.17613 92 243;Gap=M152
###
scaffold397129_1_size145	merc_genome	cDNA_match	49	145	97	+	.	ID=comp15527_c0_seq1|m.17613.path3;Name=comp15527_c0_seq1|m.17613;Target=comp15527_c0_seq1|m.17613 281 377;Gap=M97
###
scaffold_1176	merc_genome	cDNA_match	43953	44369	100	+	.	ID=comp4916_c0_seq1|m.17614.path1;Name=comp4916_c0_seq1|m.17614;Target=comp4916_c0_seq1|m.17614 1 417;Gap=M417
###
scaffold_1176	merc_genome	cDNA_match	44048	44410	90	-	.	ID=comp4916_c0_seq1|m.17615.path1;Name=comp4916_c0_seq1|m.17615;Target=comp4916_c0_seq1|m.17615 1 399;Gap=M28 I36 M335
###
scaffold_1176	merc_genome	cDNA_match	43953	44369	100	+	.	ID=comp4916_c0_seq2|m.17616.path1;Name=comp4916_c0_seq2|m.17616;Target=comp4916_c0_seq2|m.17616 1 417;Gap=M417
###
scaffold_1679	merc_genome	cDNA_match	1	100	100	+	.	ID=comp18279_c0_seq1|m.17617.path1;Name=comp18279_c0_seq1|m.17617;Target=comp18279_c0_seq1|m.17617 116 215;Gap=M100
scaffold_1679	merc_genome	cDNA_match	187	256	98	+	.	ID=comp18279_c0_seq1|m.17617.path1;Name=comp18279_c0_seq1|m.17617;Target=comp18279_c0_seq1|m.17617 216 285;Gap=M70
scaffold_1679	merc_genome	cDNA_match	349	444	100	+	.	ID=comp18279_c0_seq1|m.17617.path1;Name=comp18279_c0_seq1|m.17617;Target=comp18279_c0_seq1|m.17617 286 381;Gap=M96
scaffold_1679	merc_genome	cDNA_match	704	965	100	+	.	ID=comp18279_c0_seq1|m.17617.path1;Name=comp18279_c0_seq1|m.17617;Target=comp18279_c0_seq1|m.17617 382 643;Gap=M262
###
scaffold103811_1_size749	merc_genome	cDNA_match	341	518	99	+	.	ID=comp18279_c0_seq1|m.17617.path2;Name=comp18279_c0_seq1|m.17617;Target=comp18279_c0_seq1|m.17617 644 821;Gap=M178
scaffold103811_1_size749	merc_genome	cDNA_match	604	734	100	+	.	ID=comp18279_c0_seq1|m.17617.path2;Name=comp18279_c0_seq1|m.17617;Target=comp18279_c0_seq1|m.17617 822 952;Gap=M131
###
scaffold_973	merc_genome	cDNA_match	3884	4051	99	+	.	ID=comp18279_c0_seq1|m.17618.path1;Name=comp18279_c0_seq1|m.17618;Target=comp18279_c0_seq1|m.17618 1 168;Gap=M168
###
scaffold_973	merc_genome	cDNA_match	565	672	100	+	.	ID=comp18279_c0_seq1|m.17618.path2;Name=comp18279_c0_seq1|m.17618;Target=comp18279_c0_seq1|m.17618 169 276;Gap=M108
scaffold_973	merc_genome	cDNA_match	767	808	100	+	.	ID=comp18279_c0_seq1|m.17618.path2;Name=comp18279_c0_seq1|m.17618;Target=comp18279_c0_seq1|m.17618 277 318;Gap=M42
###
scaffold38_1_size128060	merc_genome	cDNA_match	24429	24481	98	+	.	ID=comp17494_c0_seq1|m.17619.path1;Name=comp17494_c0_seq1|m.17619;Target=comp17494_c0_seq1|m.17619 1 54;Gap=M12 I1 M41
scaffold38_1_size128060	merc_genome	cDNA_match	24785	24840	100	+	.	ID=comp17494_c0_seq1|m.17619.path1;Name=comp17494_c0_seq1|m.17619;Target=comp17494_c0_seq1|m.17619 55 110;Gap=M56
scaffold38_1_size128060	merc_genome	cDNA_match	24942	25065	100	+	.	ID=comp17494_c0_seq1|m.17619.path1;Name=comp17494_c0_seq1|m.17619;Target=comp17494_c0_seq1|m.17619 111 234;Gap=M124
scaffold38_1_size128060	merc_genome	cDNA_match	25163	25225	100	+	.	ID=comp17494_c0_seq1|m.17619.path1;Name=comp17494_c0_seq1|m.17619;Target=comp17494_c0_seq1|m.17619 235 297;Gap=M63
scaffold38_1_size128060	merc_genome	cDNA_match	25307	25366	100	+	.	ID=comp17494_c0_seq1|m.17619.path1;Name=comp17494_c0_seq1|m.17619;Target=comp17494_c0_seq1|m.17619 298 357;Gap=M60
scaffold38_1_size128060	merc_genome	cDNA_match	25439	25600	100	+	.	ID=comp17494_c0_seq1|m.17619.path1;Name=comp17494_c0_seq1|m.17619;Target=comp17494_c0_seq1|m.17619 358 519;Gap=M162
scaffold38_1_size128060	merc_genome	cDNA_match	26246	26323	100	+	.	ID=comp17494_c0_seq1|m.17619.path1;Name=comp17494_c0_seq1|m.17619;Target=comp17494_c0_seq1|m.17619 520 597;Gap=M78
###
scaffold38_1_size128060	merc_genome	cDNA_match	27500	27503	100	-	.	ID=comp17494_c0_seq1|m.17620.path1;Name=comp17494_c0_seq1|m.17620;Target=comp17494_c0_seq1|m.17620 92 95;Gap=M4
scaffold38_1_size128060	merc_genome	cDNA_match	26240	26348	98	-	.	ID=comp17494_c0_seq1|m.17620.path1;Name=comp17494_c0_seq1|m.17620;Target=comp17494_c0_seq1|m.17620 96 204;Gap=M109
scaffold38_1_size128060	merc_genome	cDNA_match	25439	25594	100	-	.	ID=comp17494_c0_seq1|m.17620.path1;Name=comp17494_c0_seq1|m.17620;Target=comp17494_c0_seq1|m.17620 205 360;Gap=M156
###
scaffold38_1_size128060	merc_genome	cDNA_match	48466	48660	83	+	.	ID=comp17494_c0_seq1|m.17620.path2;Name=comp17494_c0_seq1|m.17620;Target=comp17494_c0_seq1|m.17620 1 204;Gap=M39 I1 M10 I7 M8 D4 M15 I5 M119
scaffold38_1_size128060	merc_genome	cDNA_match	49215	49370	95	+	.	ID=comp17494_c0_seq1|m.17620.path2;Name=comp17494_c0_seq1|m.17620;Target=comp17494_c0_seq1|m.17620 205 360;Gap=M156
###
scaffold38_1_size128060	merc_genome	cDNA_match	27012	27118	100	+	.	ID=comp17494_c0_seq1|m.17621.path1;Name=comp17494_c0_seq1|m.17621;Target=comp17494_c0_seq1|m.17621 1 107;Gap=M107
scaffold38_1_size128060	merc_genome	cDNA_match	27193	27298	100	+	.	ID=comp17494_c0_seq1|m.17621.path1;Name=comp17494_c0_seq1|m.17621;Target=comp17494_c0_seq1|m.17621 108 213;Gap=M106
scaffold38_1_size128060	merc_genome	cDNA_match	29098	29121	100	+	.	ID=comp17494_c0_seq1|m.17621.path1;Name=comp17494_c0_seq1|m.17621;Target=comp17494_c0_seq1|m.17621 214 237;Gap=M24
scaffold38_1_size128060	merc_genome	cDNA_match	29697	29768	100	+	.	ID=comp17494_c0_seq1|m.17621.path1;Name=comp17494_c0_seq1|m.17621;Target=comp17494_c0_seq1|m.17621 238 309;Gap=M72
###
scaffold38_1_size128060	merc_genome	cDNA_match	24429	24481	98	+	.	ID=comp17494_c0_seq3|m.17622.path1;Name=comp17494_c0_seq3|m.17622;Target=comp17494_c0_seq3|m.17622 1 54;Gap=M12 I1 M41
scaffold38_1_size128060	merc_genome	cDNA_match	24785	24840	100	+	.	ID=comp17494_c0_seq3|m.17622.path1;Name=comp17494_c0_seq3|m.17622;Target=comp17494_c0_seq3|m.17622 55 110;Gap=M56
scaffold38_1_size128060	merc_genome	cDNA_match	24942	25065	100	+	.	ID=comp17494_c0_seq3|m.17622.path1;Name=comp17494_c0_seq3|m.17622;Target=comp17494_c0_seq3|m.17622 111 234;Gap=M124
scaffold38_1_size128060	merc_genome	cDNA_match	25163	25225	100	+	.	ID=comp17494_c0_seq3|m.17622.path1;Name=comp17494_c0_seq3|m.17622;Target=comp17494_c0_seq3|m.17622 235 297;Gap=M63
scaffold38_1_size128060	merc_genome	cDNA_match	25307	25366	100	+	.	ID=comp17494_c0_seq3|m.17622.path1;Name=comp17494_c0_seq3|m.17622;Target=comp17494_c0_seq3|m.17622 298 357;Gap=M60
scaffold38_1_size128060	merc_genome	cDNA_match	25439	25600	100	+	.	ID=comp17494_c0_seq3|m.17622.path1;Name=comp17494_c0_seq3|m.17622;Target=comp17494_c0_seq3|m.17622 358 519;Gap=M162
scaffold38_1_size128060	merc_genome	cDNA_match	26246	26319	100	+	.	ID=comp17494_c0_seq3|m.17622.path1;Name=comp17494_c0_seq3|m.17622;Target=comp17494_c0_seq3|m.17622 520 593;Gap=M74
scaffold38_1_size128060	merc_genome	cDNA_match	26370	26463	100	+	.	ID=comp17494_c0_seq3|m.17622.path1;Name=comp17494_c0_seq3|m.17622;Target=comp17494_c0_seq3|m.17622 594 687;Gap=M94
scaffold38_1_size128060	merc_genome	cDNA_match	26557	26751	100	+	.	ID=comp17494_c0_seq3|m.17622.path1;Name=comp17494_c0_seq3|m.17622;Target=comp17494_c0_seq3|m.17622 688 882;Gap=M195
###
scaffold38_1_size128060	merc_genome	cDNA_match	27012	27118	100	+	.	ID=comp17494_c0_seq3|m.17623.path1;Name=comp17494_c0_seq3|m.17623;Target=comp17494_c0_seq3|m.17623 1 107;Gap=M107
scaffold38_1_size128060	merc_genome	cDNA_match	27193	27298	100	+	.	ID=comp17494_c0_seq3|m.17623.path1;Name=comp17494_c0_seq3|m.17623;Target=comp17494_c0_seq3|m.17623 108 213;Gap=M106
scaffold38_1_size128060	merc_genome	cDNA_match	29098	29121	100	+	.	ID=comp17494_c0_seq3|m.17623.path1;Name=comp17494_c0_seq3|m.17623;Target=comp17494_c0_seq3|m.17623 214 237;Gap=M24
scaffold38_1_size128060	merc_genome	cDNA_match	29697	29768	100	+	.	ID=comp17494_c0_seq3|m.17623.path1;Name=comp17494_c0_seq3|m.17623;Target=comp17494_c0_seq3|m.17623 238 309;Gap=M72
###
scaffold38_1_size128060	merc_genome	cDNA_match	24429	24481	98	+	.	ID=comp17494_c0_seq2|m.17624.path1;Name=comp17494_c0_seq2|m.17624;Target=comp17494_c0_seq2|m.17624 1 54;Gap=M12 I1 M41
scaffold38_1_size128060	merc_genome	cDNA_match	24785	24840	100	+	.	ID=comp17494_c0_seq2|m.17624.path1;Name=comp17494_c0_seq2|m.17624;Target=comp17494_c0_seq2|m.17624 55 110;Gap=M56
scaffold38_1_size128060	merc_genome	cDNA_match	24942	25065	100	+	.	ID=comp17494_c0_seq2|m.17624.path1;Name=comp17494_c0_seq2|m.17624;Target=comp17494_c0_seq2|m.17624 111 234;Gap=M124
scaffold38_1_size128060	merc_genome	cDNA_match	25163	25225	100	+	.	ID=comp17494_c0_seq2|m.17624.path1;Name=comp17494_c0_seq2|m.17624;Target=comp17494_c0_seq2|m.17624 235 297;Gap=M63
scaffold38_1_size128060	merc_genome	cDNA_match	25307	25366	100	+	.	ID=comp17494_c0_seq2|m.17624.path1;Name=comp17494_c0_seq2|m.17624;Target=comp17494_c0_seq2|m.17624 298 357;Gap=M60
scaffold38_1_size128060	merc_genome	cDNA_match	25439	25600	100	+	.	ID=comp17494_c0_seq2|m.17624.path1;Name=comp17494_c0_seq2|m.17624;Target=comp17494_c0_seq2|m.17624 358 519;Gap=M162
scaffold38_1_size128060	merc_genome	cDNA_match	26246	26323	100	+	.	ID=comp17494_c0_seq2|m.17624.path1;Name=comp17494_c0_seq2|m.17624;Target=comp17494_c0_seq2|m.17624 520 597;Gap=M78
###
scaffold38_1_size128060	merc_genome	cDNA_match	27500	27503	100	-	.	ID=comp17494_c0_seq2|m.17625.path1;Name=comp17494_c0_seq2|m.17625;Target=comp17494_c0_seq2|m.17625 92 95;Gap=M4
scaffold38_1_size128060	merc_genome	cDNA_match	26240	26348	98	-	.	ID=comp17494_c0_seq2|m.17625.path1;Name=comp17494_c0_seq2|m.17625;Target=comp17494_c0_seq2|m.17625 96 204;Gap=M109
scaffold38_1_size128060	merc_genome	cDNA_match	25439	25594	100	-	.	ID=comp17494_c0_seq2|m.17625.path1;Name=comp17494_c0_seq2|m.17625;Target=comp17494_c0_seq2|m.17625 205 360;Gap=M156
###
scaffold38_1_size128060	merc_genome	cDNA_match	48466	48660	83	+	.	ID=comp17494_c0_seq2|m.17625.path2;Name=comp17494_c0_seq2|m.17625;Target=comp17494_c0_seq2|m.17625 1 204;Gap=M39 I1 M10 I7 M8 D4 M15 I5 M119
scaffold38_1_size128060	merc_genome	cDNA_match	49215	49370	95	+	.	ID=comp17494_c0_seq2|m.17625.path2;Name=comp17494_c0_seq2|m.17625;Target=comp17494_c0_seq2|m.17625 205 360;Gap=M156
###
scaffold38_1_size128060	merc_genome	cDNA_match	24429	24481	98	+	.	ID=comp17494_c0_seq4|m.17626.path1;Name=comp17494_c0_seq4|m.17626;Target=comp17494_c0_seq4|m.17626 1 54;Gap=M12 I1 M41
scaffold38_1_size128060	merc_genome	cDNA_match	24785	24840	100	+	.	ID=comp17494_c0_seq4|m.17626.path1;Name=comp17494_c0_seq4|m.17626;Target=comp17494_c0_seq4|m.17626 55 110;Gap=M56
scaffold38_1_size128060	merc_genome	cDNA_match	24942	25065	100	+	.	ID=comp17494_c0_seq4|m.17626.path1;Name=comp17494_c0_seq4|m.17626;Target=comp17494_c0_seq4|m.17626 111 234;Gap=M124
scaffold38_1_size128060	merc_genome	cDNA_match	25163	25225	100	+	.	ID=comp17494_c0_seq4|m.17626.path1;Name=comp17494_c0_seq4|m.17626;Target=comp17494_c0_seq4|m.17626 235 297;Gap=M63
scaffold38_1_size128060	merc_genome	cDNA_match	25307	25366	100	+	.	ID=comp17494_c0_seq4|m.17626.path1;Name=comp17494_c0_seq4|m.17626;Target=comp17494_c0_seq4|m.17626 298 357;Gap=M60
scaffold38_1_size128060	merc_genome	cDNA_match	25439	25600	100	+	.	ID=comp17494_c0_seq4|m.17626.path1;Name=comp17494_c0_seq4|m.17626;Target=comp17494_c0_seq4|m.17626 358 519;Gap=M162
scaffold38_1_size128060	merc_genome	cDNA_match	26246	26319	100	+	.	ID=comp17494_c0_seq4|m.17626.path1;Name=comp17494_c0_seq4|m.17626;Target=comp17494_c0_seq4|m.17626 520 593;Gap=M74
scaffold38_1_size128060	merc_genome	cDNA_match	26370	26463	100	+	.	ID=comp17494_c0_seq4|m.17626.path1;Name=comp17494_c0_seq4|m.17626;Target=comp17494_c0_seq4|m.17626 594 687;Gap=M94
scaffold38_1_size128060	merc_genome	cDNA_match	26557	26751	100	+	.	ID=comp17494_c0_seq4|m.17626.path1;Name=comp17494_c0_seq4|m.17626;Target=comp17494_c0_seq4|m.17626 688 882;Gap=M195
###
scaffold38_1_size128060	merc_genome	cDNA_match	24429	24481	98	+	.	ID=comp17494_c0_seq5|m.17627.path1;Name=comp17494_c0_seq5|m.17627;Target=comp17494_c0_seq5|m.17627 1 54;Gap=M12 I1 M41
scaffold38_1_size128060	merc_genome	cDNA_match	24785	24840	100	+	.	ID=comp17494_c0_seq5|m.17627.path1;Name=comp17494_c0_seq5|m.17627;Target=comp17494_c0_seq5|m.17627 55 110;Gap=M56
scaffold38_1_size128060	merc_genome	cDNA_match	24942	25065	100	+	.	ID=comp17494_c0_seq5|m.17627.path1;Name=comp17494_c0_seq5|m.17627;Target=comp17494_c0_seq5|m.17627 111 234;Gap=M124
scaffold38_1_size128060	merc_genome	cDNA_match	25163	25225	100	+	.	ID=comp17494_c0_seq5|m.17627.path1;Name=comp17494_c0_seq5|m.17627;Target=comp17494_c0_seq5|m.17627 235 297;Gap=M63
scaffold38_1_size128060	merc_genome	cDNA_match	25307	25366	100	+	.	ID=comp17494_c0_seq5|m.17627.path1;Name=comp17494_c0_seq5|m.17627;Target=comp17494_c0_seq5|m.17627 298 357;Gap=M60
scaffold38_1_size128060	merc_genome	cDNA_match	25439	25600	100	+	.	ID=comp17494_c0_seq5|m.17627.path1;Name=comp17494_c0_seq5|m.17627;Target=comp17494_c0_seq5|m.17627 358 519;Gap=M162
scaffold38_1_size128060	merc_genome	cDNA_match	26246	26323	100	+	.	ID=comp17494_c0_seq5|m.17627.path1;Name=comp17494_c0_seq5|m.17627;Target=comp17494_c0_seq5|m.17627 520 597;Gap=M78
###
scaffold38_1_size128060	merc_genome	cDNA_match	26374	26463	100	+	.	ID=comp17494_c0_seq5|m.17628.path1;Name=comp17494_c0_seq5|m.17628;Target=comp17494_c0_seq5|m.17628 1 90;Gap=M90
scaffold38_1_size128060	merc_genome	cDNA_match	26557	26693	100	+	.	ID=comp17494_c0_seq5|m.17628.path1;Name=comp17494_c0_seq5|m.17628;Target=comp17494_c0_seq5|m.17628 91 227;Gap=M137
scaffold38_1_size128060	merc_genome	cDNA_match	27038	27118	100	+	.	ID=comp17494_c0_seq5|m.17628.path1;Name=comp17494_c0_seq5|m.17628;Target=comp17494_c0_seq5|m.17628 228 308;Gap=M81
scaffold38_1_size128060	merc_genome	cDNA_match	27193	27298	100	+	.	ID=comp17494_c0_seq5|m.17628.path1;Name=comp17494_c0_seq5|m.17628;Target=comp17494_c0_seq5|m.17628 309 414;Gap=M106
scaffold38_1_size128060	merc_genome	cDNA_match	29098	29121	100	+	.	ID=comp17494_c0_seq5|m.17628.path1;Name=comp17494_c0_seq5|m.17628;Target=comp17494_c0_seq5|m.17628 415 438;Gap=M24
scaffold38_1_size128060	merc_genome	cDNA_match	29697	29768	100	+	.	ID=comp17494_c0_seq5|m.17628.path1;Name=comp17494_c0_seq5|m.17628;Target=comp17494_c0_seq5|m.17628 439 510;Gap=M72
###
scaffold38_1_size128060	merc_genome	cDNA_match	48397	48486	95	-	.	ID=comp17494_c0_seq5|m.17628.path2;Name=comp17494_c0_seq5|m.17628;Target=comp17494_c0_seq5|m.17628 1 90;Gap=M90
scaffold38_1_size128060	merc_genome	cDNA_match	48176	48312	90	-	.	ID=comp17494_c0_seq5|m.17628.path2;Name=comp17494_c0_seq5|m.17628;Target=comp17494_c0_seq5|m.17628 91 227;Gap=M137
scaffold38_1_size128060	merc_genome	cDNA_match	48022	48102	92	-	.	ID=comp17494_c0_seq5|m.17628.path2;Name=comp17494_c0_seq5|m.17628;Target=comp17494_c0_seq5|m.17628 228 308;Gap=M81
scaffold38_1_size128060	merc_genome	cDNA_match	47701	47830	82	-	.	ID=comp17494_c0_seq5|m.17628.path2;Name=comp17494_c0_seq5|m.17628;Target=comp17494_c0_seq5|m.17628 309 433;Gap=M117 D5 M8
scaffold38_1_size128060	merc_genome	cDNA_match	47580	47648	89	-	.	ID=comp17494_c0_seq5|m.17628.path2;Name=comp17494_c0_seq5|m.17628;Target=comp17494_c0_seq5|m.17628 436 504;Gap=M69
###
scaffold38_1_size128060	merc_genome	cDNA_match	27500	27503	100	-	.	ID=comp17494_c0_seq5|m.17629.path1;Name=comp17494_c0_seq5|m.17629;Target=comp17494_c0_seq5|m.17629 92 95;Gap=M4
scaffold38_1_size128060	merc_genome	cDNA_match	26240	26348	98	-	.	ID=comp17494_c0_seq5|m.17629.path1;Name=comp17494_c0_seq5|m.17629;Target=comp17494_c0_seq5|m.17629 96 204;Gap=M109
scaffold38_1_size128060	merc_genome	cDNA_match	25439	25594	100	-	.	ID=comp17494_c0_seq5|m.17629.path1;Name=comp17494_c0_seq5|m.17629;Target=comp17494_c0_seq5|m.17629 205 360;Gap=M156
###
scaffold38_1_size128060	merc_genome	cDNA_match	48466	48660	83	+	.	ID=comp17494_c0_seq5|m.17629.path2;Name=comp17494_c0_seq5|m.17629;Target=comp17494_c0_seq5|m.17629 1 204;Gap=M39 I1 M10 I7 M8 D4 M15 I5 M119
scaffold38_1_size128060	merc_genome	cDNA_match	49215	49370	95	+	.	ID=comp17494_c0_seq5|m.17629.path2;Name=comp17494_c0_seq5|m.17629;Target=comp17494_c0_seq5|m.17629 205 360;Gap=M156
###
scaffold38_1_size128060	merc_genome	cDNA_match	27038	27058	100	-	.	ID=comp17494_c0_seq5|m.17630.path1;Name=comp17494_c0_seq5|m.17630;Target=comp17494_c0_seq5|m.17630 1 21;Gap=M21
scaffold38_1_size128060	merc_genome	cDNA_match	26557	26693	100	-	.	ID=comp17494_c0_seq5|m.17630.path1;Name=comp17494_c0_seq5|m.17630;Target=comp17494_c0_seq5|m.17630 22 158;Gap=M137
scaffold38_1_size128060	merc_genome	cDNA_match	26350	26463	100	-	.	ID=comp17494_c0_seq5|m.17630.path1;Name=comp17494_c0_seq5|m.17630;Target=comp17494_c0_seq5|m.17630 159 272;Gap=M114
###
scaffold38_1_size128060	merc_genome	cDNA_match	33627	33647	95	+	.	ID=comp17494_c0_seq5|m.17630.path2;Name=comp17494_c0_seq5|m.17630;Target=comp17494_c0_seq5|m.17630 1 21;Gap=M21
scaffold38_1_size128060	merc_genome	cDNA_match	33721	33781	96	+	.	ID=comp17494_c0_seq5|m.17630.path2;Name=comp17494_c0_seq5|m.17630;Target=comp17494_c0_seq5|m.17630 22 82;Gap=M61
scaffold38_1_size128060	merc_genome	cDNA_match	48237	48312	88	+	.	ID=comp17494_c0_seq5|m.17630.path2;Name=comp17494_c0_seq5|m.17630;Target=comp17494_c0_seq5|m.17630 83 158;Gap=M76
scaffold38_1_size128060	merc_genome	cDNA_match	48397	48504	96	+	.	ID=comp17494_c0_seq5|m.17630.path2;Name=comp17494_c0_seq5|m.17630;Target=comp17494_c0_seq5|m.17630 159 266;Gap=M108
###
scaffold38_1_size128060	merc_genome	cDNA_match	24429	24481	98	+	.	ID=comp17494_c0_seq6|m.17631.path1;Name=comp17494_c0_seq6|m.17631;Target=comp17494_c0_seq6|m.17631 1 54;Gap=M12 I1 M41
scaffold38_1_size128060	merc_genome	cDNA_match	24785	24840	100	+	.	ID=comp17494_c0_seq6|m.17631.path1;Name=comp17494_c0_seq6|m.17631;Target=comp17494_c0_seq6|m.17631 55 110;Gap=M56
scaffold38_1_size128060	merc_genome	cDNA_match	24942	25065	100	+	.	ID=comp17494_c0_seq6|m.17631.path1;Name=comp17494_c0_seq6|m.17631;Target=comp17494_c0_seq6|m.17631 111 234;Gap=M124
scaffold38_1_size128060	merc_genome	cDNA_match	25163	25225	100	+	.	ID=comp17494_c0_seq6|m.17631.path1;Name=comp17494_c0_seq6|m.17631;Target=comp17494_c0_seq6|m.17631 235 297;Gap=M63
scaffold38_1_size128060	merc_genome	cDNA_match	25307	25366	100	+	.	ID=comp17494_c0_seq6|m.17631.path1;Name=comp17494_c0_seq6|m.17631;Target=comp17494_c0_seq6|m.17631 298 357;Gap=M60
scaffold38_1_size128060	merc_genome	cDNA_match	25439	25600	100	+	.	ID=comp17494_c0_seq6|m.17631.path1;Name=comp17494_c0_seq6|m.17631;Target=comp17494_c0_seq6|m.17631 358 519;Gap=M162
scaffold38_1_size128060	merc_genome	cDNA_match	26246	26323	100	+	.	ID=comp17494_c0_seq6|m.17631.path1;Name=comp17494_c0_seq6|m.17631;Target=comp17494_c0_seq6|m.17631 520 597;Gap=M78
###
scaffold38_1_size128060	merc_genome	cDNA_match	26374	26463	100	+	.	ID=comp17494_c0_seq6|m.17632.path1;Name=comp17494_c0_seq6|m.17632;Target=comp17494_c0_seq6|m.17632 1 90;Gap=M90
scaffold38_1_size128060	merc_genome	cDNA_match	26557	26693	100	+	.	ID=comp17494_c0_seq6|m.17632.path1;Name=comp17494_c0_seq6|m.17632;Target=comp17494_c0_seq6|m.17632 91 227;Gap=M137
scaffold38_1_size128060	merc_genome	cDNA_match	27038	27118	100	+	.	ID=comp17494_c0_seq6|m.17632.path1;Name=comp17494_c0_seq6|m.17632;Target=comp17494_c0_seq6|m.17632 228 308;Gap=M81
scaffold38_1_size128060	merc_genome	cDNA_match	27193	27298	100	+	.	ID=comp17494_c0_seq6|m.17632.path1;Name=comp17494_c0_seq6|m.17632;Target=comp17494_c0_seq6|m.17632 309 414;Gap=M106
scaffold38_1_size128060	merc_genome	cDNA_match	29697	29768	100	+	.	ID=comp17494_c0_seq6|m.17632.path1;Name=comp17494_c0_seq6|m.17632;Target=comp17494_c0_seq6|m.17632 415 486;Gap=M72
###
scaffold38_1_size128060	merc_genome	cDNA_match	48397	48486	95	-	.	ID=comp17494_c0_seq6|m.17632.path2;Name=comp17494_c0_seq6|m.17632;Target=comp17494_c0_seq6|m.17632 1 90;Gap=M90
scaffold38_1_size128060	merc_genome	cDNA_match	48176	48312	90	-	.	ID=comp17494_c0_seq6|m.17632.path2;Name=comp17494_c0_seq6|m.17632;Target=comp17494_c0_seq6|m.17632 91 227;Gap=M137
scaffold38_1_size128060	merc_genome	cDNA_match	48022	48102	92	-	.	ID=comp17494_c0_seq6|m.17632.path2;Name=comp17494_c0_seq6|m.17632;Target=comp17494_c0_seq6|m.17632 228 308;Gap=M81
scaffold38_1_size128060	merc_genome	cDNA_match	47725	47830	88	-	.	ID=comp17494_c0_seq6|m.17632.path2;Name=comp17494_c0_seq6|m.17632;Target=comp17494_c0_seq6|m.17632 309 414;Gap=M106
scaffold38_1_size128060	merc_genome	cDNA_match	47580	47645	89	-	.	ID=comp17494_c0_seq6|m.17632.path2;Name=comp17494_c0_seq6|m.17632;Target=comp17494_c0_seq6|m.17632 415 480;Gap=M66
###
scaffold38_1_size128060	merc_genome	cDNA_match	27500	27503	100	-	.	ID=comp17494_c0_seq6|m.17633.path1;Name=comp17494_c0_seq6|m.17633;Target=comp17494_c0_seq6|m.17633 92 95;Gap=M4
scaffold38_1_size128060	merc_genome	cDNA_match	26240	26348	98	-	.	ID=comp17494_c0_seq6|m.17633.path1;Name=comp17494_c0_seq6|m.17633;Target=comp17494_c0_seq6|m.17633 96 204;Gap=M109
scaffold38_1_size128060	merc_genome	cDNA_match	25439	25594	100	-	.	ID=comp17494_c0_seq6|m.17633.path1;Name=comp17494_c0_seq6|m.17633;Target=comp17494_c0_seq6|m.17633 205 360;Gap=M156
###
scaffold38_1_size128060	merc_genome	cDNA_match	48466	48660	83	+	.	ID=comp17494_c0_seq6|m.17633.path2;Name=comp17494_c0_seq6|m.17633;Target=comp17494_c0_seq6|m.17633 1 204;Gap=M39 I1 M10 I7 M8 D4 M15 I5 M119
scaffold38_1_size128060	merc_genome	cDNA_match	49215	49370	95	+	.	ID=comp17494_c0_seq6|m.17633.path2;Name=comp17494_c0_seq6|m.17633;Target=comp17494_c0_seq6|m.17633 205 360;Gap=M156
###
scaffold38_1_size128060	merc_genome	cDNA_match	27038	27058	100	-	.	ID=comp17494_c0_seq6|m.17634.path1;Name=comp17494_c0_seq6|m.17634;Target=comp17494_c0_seq6|m.17634 1 21;Gap=M21
scaffold38_1_size128060	merc_genome	cDNA_match	26557	26693	100	-	.	ID=comp17494_c0_seq6|m.17634.path1;Name=comp17494_c0_seq6|m.17634;Target=comp17494_c0_seq6|m.17634 22 158;Gap=M137
scaffold38_1_size128060	merc_genome	cDNA_match	26350	26463	100	-	.	ID=comp17494_c0_seq6|m.17634.path1;Name=comp17494_c0_seq6|m.17634;Target=comp17494_c0_seq6|m.17634 159 272;Gap=M114
###
scaffold38_1_size128060	merc_genome	cDNA_match	33627	33647	95	+	.	ID=comp17494_c0_seq6|m.17634.path2;Name=comp17494_c0_seq6|m.17634;Target=comp17494_c0_seq6|m.17634 1 21;Gap=M21
scaffold38_1_size128060	merc_genome	cDNA_match	33721	33781	96	+	.	ID=comp17494_c0_seq6|m.17634.path2;Name=comp17494_c0_seq6|m.17634;Target=comp17494_c0_seq6|m.17634 22 82;Gap=M61
scaffold38_1_size128060	merc_genome	cDNA_match	48237	48312	88	+	.	ID=comp17494_c0_seq6|m.17634.path2;Name=comp17494_c0_seq6|m.17634;Target=comp17494_c0_seq6|m.17634 83 158;Gap=M76
scaffold38_1_size128060	merc_genome	cDNA_match	48397	48504	96	+	.	ID=comp17494_c0_seq6|m.17634.path2;Name=comp17494_c0_seq6|m.17634;Target=comp17494_c0_seq6|m.17634 159 266;Gap=M108
###
scaffold38_1_size128060	merc_genome	cDNA_match	24429	24481	98	+	.	ID=comp17494_c0_seq7|m.17635.path1;Name=comp17494_c0_seq7|m.17635;Target=comp17494_c0_seq7|m.17635 1 54;Gap=M12 I1 M41
scaffold38_1_size128060	merc_genome	cDNA_match	24785	24840	100	+	.	ID=comp17494_c0_seq7|m.17635.path1;Name=comp17494_c0_seq7|m.17635;Target=comp17494_c0_seq7|m.17635 55 110;Gap=M56
scaffold38_1_size128060	merc_genome	cDNA_match	24942	25065	100	+	.	ID=comp17494_c0_seq7|m.17635.path1;Name=comp17494_c0_seq7|m.17635;Target=comp17494_c0_seq7|m.17635 111 234;Gap=M124
scaffold38_1_size128060	merc_genome	cDNA_match	25163	25225	100	+	.	ID=comp17494_c0_seq7|m.17635.path1;Name=comp17494_c0_seq7|m.17635;Target=comp17494_c0_seq7|m.17635 235 297;Gap=M63
scaffold38_1_size128060	merc_genome	cDNA_match	25307	25366	100	+	.	ID=comp17494_c0_seq7|m.17635.path1;Name=comp17494_c0_seq7|m.17635;Target=comp17494_c0_seq7|m.17635 298 357;Gap=M60
scaffold38_1_size128060	merc_genome	cDNA_match	25439	25600	100	+	.	ID=comp17494_c0_seq7|m.17635.path1;Name=comp17494_c0_seq7|m.17635;Target=comp17494_c0_seq7|m.17635 358 519;Gap=M162
scaffold38_1_size128060	merc_genome	cDNA_match	26246	26319	100	+	.	ID=comp17494_c0_seq7|m.17635.path1;Name=comp17494_c0_seq7|m.17635;Target=comp17494_c0_seq7|m.17635 520 593;Gap=M74
scaffold38_1_size128060	merc_genome	cDNA_match	26370	26463	100	+	.	ID=comp17494_c0_seq7|m.17635.path1;Name=comp17494_c0_seq7|m.17635;Target=comp17494_c0_seq7|m.17635 594 687;Gap=M94
scaffold38_1_size128060	merc_genome	cDNA_match	26557	26693	100	+	.	ID=comp17494_c0_seq7|m.17635.path1;Name=comp17494_c0_seq7|m.17635;Target=comp17494_c0_seq7|m.17635 688 824;Gap=M137
scaffold38_1_size128060	merc_genome	cDNA_match	27038	27118	100	+	.	ID=comp17494_c0_seq7|m.17635.path1;Name=comp17494_c0_seq7|m.17635;Target=comp17494_c0_seq7|m.17635 825 905;Gap=M81
scaffold38_1_size128060	merc_genome	cDNA_match	27193	27298	100	+	.	ID=comp17494_c0_seq7|m.17635.path1;Name=comp17494_c0_seq7|m.17635;Target=comp17494_c0_seq7|m.17635 906 1011;Gap=M106
scaffold38_1_size128060	merc_genome	cDNA_match	29098	29121	100	+	.	ID=comp17494_c0_seq7|m.17635.path1;Name=comp17494_c0_seq7|m.17635;Target=comp17494_c0_seq7|m.17635 1012 1035;Gap=M24
scaffold38_1_size128060	merc_genome	cDNA_match	29697	29768	100	+	.	ID=comp17494_c0_seq7|m.17635.path1;Name=comp17494_c0_seq7|m.17635;Target=comp17494_c0_seq7|m.17635 1036 1107;Gap=M72
###
scaffold38_1_size128060	merc_genome	cDNA_match	24429	24481	98	+	.	ID=comp17494_c0_seq9|m.17636.path1;Name=comp17494_c0_seq9|m.17636;Target=comp17494_c0_seq9|m.17636 1 54;Gap=M12 I1 M41
scaffold38_1_size128060	merc_genome	cDNA_match	24785	24840	100	+	.	ID=comp17494_c0_seq9|m.17636.path1;Name=comp17494_c0_seq9|m.17636;Target=comp17494_c0_seq9|m.17636 55 110;Gap=M56
scaffold38_1_size128060	merc_genome	cDNA_match	24942	25065	100	+	.	ID=comp17494_c0_seq9|m.17636.path1;Name=comp17494_c0_seq9|m.17636;Target=comp17494_c0_seq9|m.17636 111 234;Gap=M124
scaffold38_1_size128060	merc_genome	cDNA_match	25163	25225	100	+	.	ID=comp17494_c0_seq9|m.17636.path1;Name=comp17494_c0_seq9|m.17636;Target=comp17494_c0_seq9|m.17636 235 297;Gap=M63
scaffold38_1_size128060	merc_genome	cDNA_match	25307	25366	100	+	.	ID=comp17494_c0_seq9|m.17636.path1;Name=comp17494_c0_seq9|m.17636;Target=comp17494_c0_seq9|m.17636 298 357;Gap=M60
scaffold38_1_size128060	merc_genome	cDNA_match	25439	25600	100	+	.	ID=comp17494_c0_seq9|m.17636.path1;Name=comp17494_c0_seq9|m.17636;Target=comp17494_c0_seq9|m.17636 358 519;Gap=M162
scaffold38_1_size128060	merc_genome	cDNA_match	26246	26319	100	+	.	ID=comp17494_c0_seq9|m.17636.path1;Name=comp17494_c0_seq9|m.17636;Target=comp17494_c0_seq9|m.17636 520 593;Gap=M74
scaffold38_1_size128060	merc_genome	cDNA_match	26370	26463	100	+	.	ID=comp17494_c0_seq9|m.17636.path1;Name=comp17494_c0_seq9|m.17636;Target=comp17494_c0_seq9|m.17636 594 687;Gap=M94
scaffold38_1_size128060	merc_genome	cDNA_match	26557	26693	100	+	.	ID=comp17494_c0_seq9|m.17636.path1;Name=comp17494_c0_seq9|m.17636;Target=comp17494_c0_seq9|m.17636 688 824;Gap=M137
scaffold38_1_size128060	merc_genome	cDNA_match	27038	27118	100	+	.	ID=comp17494_c0_seq9|m.17636.path1;Name=comp17494_c0_seq9|m.17636;Target=comp17494_c0_seq9|m.17636 825 905;Gap=M81
scaffold38_1_size128060	merc_genome	cDNA_match	27193	27298	100	+	.	ID=comp17494_c0_seq9|m.17636.path1;Name=comp17494_c0_seq9|m.17636;Target=comp17494_c0_seq9|m.17636 906 1011;Gap=M106
scaffold38_1_size128060	merc_genome	cDNA_match	29697	29768	100	+	.	ID=comp17494_c0_seq9|m.17636.path1;Name=comp17494_c0_seq9|m.17636;Target=comp17494_c0_seq9|m.17636 1012 1083;Gap=M72
###
scaffold38_1_size128060	merc_genome	cDNA_match	24429	24481	98	+	.	ID=comp17494_c0_seq10|m.17637.path1;Name=comp17494_c0_seq10|m.17637;Target=comp17494_c0_seq10|m.17637 1 54;Gap=M12 I1 M41
scaffold38_1_size128060	merc_genome	cDNA_match	24785	24840	100	+	.	ID=comp17494_c0_seq10|m.17637.path1;Name=comp17494_c0_seq10|m.17637;Target=comp17494_c0_seq10|m.17637 55 110;Gap=M56
scaffold38_1_size128060	merc_genome	cDNA_match	24942	25065	100	+	.	ID=comp17494_c0_seq10|m.17637.path1;Name=comp17494_c0_seq10|m.17637;Target=comp17494_c0_seq10|m.17637 111 234;Gap=M124
scaffold38_1_size128060	merc_genome	cDNA_match	25163	25225	100	+	.	ID=comp17494_c0_seq10|m.17637.path1;Name=comp17494_c0_seq10|m.17637;Target=comp17494_c0_seq10|m.17637 235 297;Gap=M63
scaffold38_1_size128060	merc_genome	cDNA_match	25307	25366	100	+	.	ID=comp17494_c0_seq10|m.17637.path1;Name=comp17494_c0_seq10|m.17637;Target=comp17494_c0_seq10|m.17637 298 357;Gap=M60
scaffold38_1_size128060	merc_genome	cDNA_match	25439	25600	100	+	.	ID=comp17494_c0_seq10|m.17637.path1;Name=comp17494_c0_seq10|m.17637;Target=comp17494_c0_seq10|m.17637 358 519;Gap=M162
scaffold38_1_size128060	merc_genome	cDNA_match	26246	26319	100	+	.	ID=comp17494_c0_seq10|m.17637.path1;Name=comp17494_c0_seq10|m.17637;Target=comp17494_c0_seq10|m.17637 520 593;Gap=M74
scaffold38_1_size128060	merc_genome	cDNA_match	26370	26463	100	+	.	ID=comp17494_c0_seq10|m.17637.path1;Name=comp17494_c0_seq10|m.17637;Target=comp17494_c0_seq10|m.17637 594 687;Gap=M94
scaffold38_1_size128060	merc_genome	cDNA_match	26557	26751	100	+	.	ID=comp17494_c0_seq10|m.17637.path1;Name=comp17494_c0_seq10|m.17637;Target=comp17494_c0_seq10|m.17637 688 882;Gap=M195
###
scaffold10294_1_size9092	merc_genome	cDNA_match	2979	3019	100	-	.	ID=comp18422_c0_seq1|m.17638.path1;Name=comp18422_c0_seq1|m.17638;Target=comp18422_c0_seq1|m.17638 1 41;Gap=M41
scaffold10294_1_size9092	merc_genome	cDNA_match	2912	2928	100	-	.	ID=comp18422_c0_seq1|m.17638.path1;Name=comp18422_c0_seq1|m.17638;Target=comp18422_c0_seq1|m.17638 77 93;Gap=M17
scaffold10294_1_size9092	merc_genome	cDNA_match	1594	1673	98	-	.	ID=comp18422_c0_seq1|m.17638.path1;Name=comp18422_c0_seq1|m.17638;Target=comp18422_c0_seq1|m.17638 94 173;Gap=M80
scaffold10294_1_size9092	merc_genome	cDNA_match	1415	1493	100	-	.	ID=comp18422_c0_seq1|m.17638.path1;Name=comp18422_c0_seq1|m.17638;Target=comp18422_c0_seq1|m.17638 174 252;Gap=M79
scaffold10294_1_size9092	merc_genome	cDNA_match	1190	1274	98	-	.	ID=comp18422_c0_seq1|m.17638.path1;Name=comp18422_c0_seq1|m.17638;Target=comp18422_c0_seq1|m.17638 253 336;Gap=M84 D1
scaffold10294_1_size9092	merc_genome	cDNA_match	906	1073	86	-	.	ID=comp18422_c0_seq1|m.17638.path1;Name=comp18422_c0_seq1|m.17638;Target=comp18422_c0_seq1|m.17638 337 482;Gap=M22 D2 M4 D2 M12 D1 M5 D1 M5 D1 M7 D1 M7 D2 M27 D1 M3 D1 M7 D1 M21 D4 M6 D1 M6 D2 M6 D1 M2 D1 M6
scaffold10294_1_size9092	merc_genome	cDNA_match	501	783	88	-	.	ID=comp18422_c0_seq1|m.17638.path1;Name=comp18422_c0_seq1|m.17638;Target=comp18422_c0_seq1|m.17638 483 734;Gap=M11 D1 M9 D1 M4 D1 M6 D1 M14 D1 M7 D2 M27 D1 M16 D3 M13 D1 M15 D1 M2 D3 M17 D3 M34 D2 M8 D2 M4 D2 M5 D2 M12 D2 M7 D1 M20 D1 M21
###
scaffold_227	merc_genome	cDNA_match	3697	3854	99	-	.	ID=comp18422_c0_seq1|m.17638.path2;Name=comp18422_c0_seq1|m.17638;Target=comp18422_c0_seq1|m.17638 735 892;Gap=M158
scaffold_227	merc_genome	cDNA_match	2740	2976	81	-	.	ID=comp18422_c0_seq1|m.17638.path2;Name=comp18422_c0_seq1|m.17638;Target=comp18422_c0_seq1|m.17638 893 1139;Gap=M2 D1 M6 D1 M16 D1 M5 D1 M3 D1 M19 D1 M18 I1 M16 I1 M33 D1 M78 I10 M13 I8 M7 D4 M8 I1 M2
scaffold_227	merc_genome	cDNA_match	2539	2545	85	-	.	ID=comp18422_c0_seq1|m.17638.path2;Name=comp18422_c0_seq1|m.17638;Target=comp18422_c0_seq1|m.17638 1191 1197;Gap=M7
scaffold_227	merc_genome	cDNA_match	1985	2252	99	-	.	ID=comp18422_c0_seq1|m.17638.path2;Name=comp18422_c0_seq1|m.17638;Target=comp18422_c0_seq1|m.17638 1198 1465;Gap=M268
scaffold_227	merc_genome	cDNA_match	910	1139	100	-	.	ID=comp18422_c0_seq1|m.17638.path2;Name=comp18422_c0_seq1|m.17638;Target=comp18422_c0_seq1|m.17638 1466 1695;Gap=M230
###
scaffold816_1_size44972	merc_genome	cDNA_match	26078	26366	100	+	.	ID=comp15769_c0_seq1|m.17639.path1;Name=comp15769_c0_seq1|m.17639;Target=comp15769_c0_seq1|m.17639 1 289;Gap=M289
scaffold816_1_size44972	merc_genome	cDNA_match	26717	26787	100	+	.	ID=comp15769_c0_seq1|m.17639.path1;Name=comp15769_c0_seq1|m.17639;Target=comp15769_c0_seq1|m.17639 290 360;Gap=M71
scaffold816_1_size44972	merc_genome	cDNA_match	27350	27484	100	+	.	ID=comp15769_c0_seq1|m.17639.path1;Name=comp15769_c0_seq1|m.17639;Target=comp15769_c0_seq1|m.17639 361 495;Gap=M135
scaffold816_1_size44972	merc_genome	cDNA_match	28604	28667	96	+	.	ID=comp15769_c0_seq1|m.17639.path1;Name=comp15769_c0_seq1|m.17639;Target=comp15769_c0_seq1|m.17639 496 559;Gap=M64
scaffold816_1_size44972	merc_genome	cDNA_match	30105	30136	90	+	.	ID=comp15769_c0_seq1|m.17639.path1;Name=comp15769_c0_seq1|m.17639;Target=comp15769_c0_seq1|m.17639 560 591;Gap=M32
scaffold816_1_size44972	merc_genome	cDNA_match	30653	30778	100	+	.	ID=comp15769_c0_seq1|m.17639.path1;Name=comp15769_c0_seq1|m.17639;Target=comp15769_c0_seq1|m.17639 592 717;Gap=M126
scaffold816_1_size44972	merc_genome	cDNA_match	31247	31336	100	+	.	ID=comp15769_c0_seq1|m.17639.path1;Name=comp15769_c0_seq1|m.17639;Target=comp15769_c0_seq1|m.17639 718 807;Gap=M90
scaffold816_1_size44972	merc_genome	cDNA_match	32327	32392	100	+	.	ID=comp15769_c0_seq1|m.17639.path1;Name=comp15769_c0_seq1|m.17639;Target=comp15769_c0_seq1|m.17639 808 873;Gap=M66
scaffold816_1_size44972	merc_genome	cDNA_match	32483	32539	100	+	.	ID=comp15769_c0_seq1|m.17639.path1;Name=comp15769_c0_seq1|m.17639;Target=comp15769_c0_seq1|m.17639 874 930;Gap=M57
scaffold816_1_size44972	merc_genome	cDNA_match	32627	32692	100	+	.	ID=comp15769_c0_seq1|m.17639.path1;Name=comp15769_c0_seq1|m.17639;Target=comp15769_c0_seq1|m.17639 931 996;Gap=M66
scaffold816_1_size44972	merc_genome	cDNA_match	33937	34044	100	+	.	ID=comp15769_c0_seq1|m.17639.path1;Name=comp15769_c0_seq1|m.17639;Target=comp15769_c0_seq1|m.17639 997 1104;Gap=M108
scaffold816_1_size44972	merc_genome	cDNA_match	35435	35515	100	+	.	ID=comp15769_c0_seq1|m.17639.path1;Name=comp15769_c0_seq1|m.17639;Target=comp15769_c0_seq1|m.17639 1105 1185;Gap=M81
scaffold816_1_size44972	merc_genome	cDNA_match	35975	36024	100	+	.	ID=comp15769_c0_seq1|m.17639.path1;Name=comp15769_c0_seq1|m.17639;Target=comp15769_c0_seq1|m.17639 1186 1235;Gap=M50
scaffold816_1_size44972	merc_genome	cDNA_match	37403	37568	100	+	.	ID=comp15769_c0_seq1|m.17639.path1;Name=comp15769_c0_seq1|m.17639;Target=comp15769_c0_seq1|m.17639 1236 1401;Gap=M166
scaffold816_1_size44972	merc_genome	cDNA_match	38066	38395	99	+	.	ID=comp15769_c0_seq1|m.17639.path1;Name=comp15769_c0_seq1|m.17639;Target=comp15769_c0_seq1|m.17639 1402 1734;Gap=M318 I3 M12
###
scaffold816_1_size44972	merc_genome	cDNA_match	38298	38579	98	+	.	ID=comp15769_c0_seq1|m.17640.path1;Name=comp15769_c0_seq1|m.17640;Target=comp15769_c0_seq1|m.17640 1 285;Gap=M86 I3 M196
scaffold816_1_size44972	merc_genome	cDNA_match	39374	39556	100	+	.	ID=comp15769_c0_seq1|m.17640.path1;Name=comp15769_c0_seq1|m.17640;Target=comp15769_c0_seq1|m.17640 286 468;Gap=M183
scaffold816_1_size44972	merc_genome	cDNA_match	39630	39735	100	+	.	ID=comp15769_c0_seq1|m.17640.path1;Name=comp15769_c0_seq1|m.17640;Target=comp15769_c0_seq1|m.17640 469 574;Gap=M106
scaffold816_1_size44972	merc_genome	cDNA_match	40022	40192	100	+	.	ID=comp15769_c0_seq1|m.17640.path1;Name=comp15769_c0_seq1|m.17640;Target=comp15769_c0_seq1|m.17640 575 745;Gap=M171
scaffold816_1_size44972	merc_genome	cDNA_match	40269	40348	100	+	.	ID=comp15769_c0_seq1|m.17640.path1;Name=comp15769_c0_seq1|m.17640;Target=comp15769_c0_seq1|m.17640 746 825;Gap=M80
scaffold816_1_size44972	merc_genome	cDNA_match	40897	41124	99	+	.	ID=comp15769_c0_seq1|m.17640.path1;Name=comp15769_c0_seq1|m.17640;Target=comp15769_c0_seq1|m.17640 826 1053;Gap=M228
scaffold816_1_size44972	merc_genome	cDNA_match	41402	41617	100	+	.	ID=comp15769_c0_seq1|m.17640.path1;Name=comp15769_c0_seq1|m.17640;Target=comp15769_c0_seq1|m.17640 1054 1269;Gap=M216
scaffold816_1_size44972	merc_genome	cDNA_match	41742	41899	100	+	.	ID=comp15769_c0_seq1|m.17640.path1;Name=comp15769_c0_seq1|m.17640;Target=comp15769_c0_seq1|m.17640 1270 1427;Gap=M158
scaffold816_1_size44972	merc_genome	cDNA_match	42641	42752	100	+	.	ID=comp15769_c0_seq1|m.17640.path1;Name=comp15769_c0_seq1|m.17640;Target=comp15769_c0_seq1|m.17640 1428 1539;Gap=M112
scaffold816_1_size44972	merc_genome	cDNA_match	43307	43486	100	+	.	ID=comp15769_c0_seq1|m.17640.path1;Name=comp15769_c0_seq1|m.17640;Target=comp15769_c0_seq1|m.17640 1540 1719;Gap=M180
###
scaffold816_1_size44972	merc_genome	cDNA_match	41742	41824	100	-	.	ID=comp15769_c0_seq1|m.17641.path1;Name=comp15769_c0_seq1|m.17641;Target=comp15769_c0_seq1|m.17641 1 83;Gap=M83
scaffold816_1_size44972	merc_genome	cDNA_match	41402	41617	100	-	.	ID=comp15769_c0_seq1|m.17641.path1;Name=comp15769_c0_seq1|m.17641;Target=comp15769_c0_seq1|m.17641 84 299;Gap=M216
scaffold816_1_size44972	merc_genome	cDNA_match	41112	41124	92	-	.	ID=comp15769_c0_seq1|m.17641.path1;Name=comp15769_c0_seq1|m.17641;Target=comp15769_c0_seq1|m.17641 300 312;Gap=M13
###
scaffold_954	merc_genome	cDNA_match	4776	4859	98	-	.	ID=comp13330_c0_seq1|m.17642.path1;Name=comp13330_c0_seq1|m.17642;Target=comp13330_c0_seq1|m.17642 1 84;Gap=M84
scaffold_954	merc_genome	cDNA_match	4289	4297	100	-	.	ID=comp13330_c0_seq1|m.17642.path1;Name=comp13330_c0_seq1|m.17642;Target=comp13330_c0_seq1|m.17642 85 93;Gap=M9
scaffold_954	merc_genome	cDNA_match	3649	3876	100	-	.	ID=comp13330_c0_seq1|m.17642.path1;Name=comp13330_c0_seq1|m.17642;Target=comp13330_c0_seq1|m.17642 94 321;Gap=M228
###
scaffold_3993	merc_genome	cDNA_match	250	363	100	+	.	ID=comp10073_c0_seq1|m.17643.path1;Name=comp10073_c0_seq1|m.17643;Target=comp10073_c0_seq1|m.17643 1 114;Gap=M114
scaffold_3993	merc_genome	cDNA_match	455	547	96	+	.	ID=comp10073_c0_seq1|m.17643.path1;Name=comp10073_c0_seq1|m.17643;Target=comp10073_c0_seq1|m.17643 115 210;Gap=M81 I3 M12
scaffold_3993	merc_genome	cDNA_match	11711	11882	99	+	.	ID=comp10073_c0_seq1|m.17643.path1;Name=comp10073_c0_seq1|m.17643;Target=comp10073_c0_seq1|m.17643 211 382;Gap=M172
scaffold_3993	merc_genome	cDNA_match	12002	12091	95	+	.	ID=comp10073_c0_seq1|m.17643.path1;Name=comp10073_c0_seq1|m.17643;Target=comp10073_c0_seq1|m.17643 383 472;Gap=M90
scaffold_3993	merc_genome	cDNA_match	12185	12330	100	+	.	ID=comp10073_c0_seq1|m.17643.path1;Name=comp10073_c0_seq1|m.17643;Target=comp10073_c0_seq1|m.17643 473 618;Gap=M146
###
scaffold_925	merc_genome	cDNA_match	10821	10943	100	-	.	ID=comp14994_c0_seq1|m.17644.path1;Name=comp14994_c0_seq1|m.17644;Target=comp14994_c0_seq1|m.17644 1 123;Gap=M123
scaffold_925	merc_genome	cDNA_match	9024	9242	99	-	.	ID=comp14994_c0_seq1|m.17644.path1;Name=comp14994_c0_seq1|m.17644;Target=comp14994_c0_seq1|m.17644 124 342;Gap=M219
###
scaffold_925	merc_genome	cDNA_match	10821	10943	100	-	.	ID=comp14994_c0_seq2|m.17645.path1;Name=comp14994_c0_seq2|m.17645;Target=comp14994_c0_seq2|m.17645 1 123;Gap=M123
scaffold_925	merc_genome	cDNA_match	9069	9242	100	-	.	ID=comp14994_c0_seq2|m.17645.path1;Name=comp14994_c0_seq2|m.17645;Target=comp14994_c0_seq2|m.17645 124 297;Gap=M174
scaffold_925	merc_genome	cDNA_match	8909	8998	100	-	.	ID=comp14994_c0_seq2|m.17645.path1;Name=comp14994_c0_seq2|m.17645;Target=comp14994_c0_seq2|m.17645 298 387;Gap=M90
scaffold_925	merc_genome	cDNA_match	8456	8617	100	-	.	ID=comp14994_c0_seq2|m.17645.path1;Name=comp14994_c0_seq2|m.17645;Target=comp14994_c0_seq2|m.17645 388 549;Gap=M162
###
scaffold_925	merc_genome	cDNA_match	10821	10943	100	-	.	ID=comp14994_c0_seq3|m.17646.path1;Name=comp14994_c0_seq3|m.17646;Target=comp14994_c0_seq3|m.17646 1 123;Gap=M123
scaffold_925	merc_genome	cDNA_match	9024	9242	99	-	.	ID=comp14994_c0_seq3|m.17646.path1;Name=comp14994_c0_seq3|m.17646;Target=comp14994_c0_seq3|m.17646 124 342;Gap=M219
###
scaffold_925	merc_genome	cDNA_match	10821	10943	100	-	.	ID=comp14994_c0_seq4|m.17647.path1;Name=comp14994_c0_seq4|m.17647;Target=comp14994_c0_seq4|m.17647 1 123;Gap=M123
scaffold_925	merc_genome	cDNA_match	9069	9242	100	-	.	ID=comp14994_c0_seq4|m.17647.path1;Name=comp14994_c0_seq4|m.17647;Target=comp14994_c0_seq4|m.17647 124 297;Gap=M174
scaffold_925	merc_genome	cDNA_match	8909	8998	100	-	.	ID=comp14994_c0_seq4|m.17647.path1;Name=comp14994_c0_seq4|m.17647;Target=comp14994_c0_seq4|m.17647 298 387;Gap=M90
scaffold_925	merc_genome	cDNA_match	8522	8617	100	-	.	ID=comp14994_c0_seq4|m.17647.path1;Name=comp14994_c0_seq4|m.17647;Target=comp14994_c0_seq4|m.17647 388 483;Gap=M96
scaffold_925	merc_genome	cDNA_match	8350	8433	96	-	.	ID=comp14994_c0_seq4|m.17647.path1;Name=comp14994_c0_seq4|m.17647;Target=comp14994_c0_seq4|m.17647 484 567;Gap=M84
###
scaffold22455_1_size3707	merc_genome	cDNA_match	1	43	100	+	.	ID=comp14994_c0_seq4|m.17647.path2;Name=comp14994_c0_seq4|m.17647;Target=comp14994_c0_seq4|m.17647 568 610;Gap=M43
scaffold22455_1_size3707	merc_genome	cDNA_match	127	200	100	+	.	ID=comp14994_c0_seq4|m.17647.path2;Name=comp14994_c0_seq4|m.17647;Target=comp14994_c0_seq4|m.17647 611 684;Gap=M74
###
scaffold17659_1_size5854	merc_genome	cDNA_match	5679	5721	100	-	.	ID=comp15256_c0_seq1|m.17648.path1;Name=comp15256_c0_seq1|m.17648;Target=comp15256_c0_seq1|m.17648 1 43;Gap=M43
###
scaffold30463_1_size2462	merc_genome	cDNA_match	274	432	100	+	.	ID=comp15256_c0_seq1|m.17648.path2;Name=comp15256_c0_seq1|m.17648;Target=comp15256_c0_seq1|m.17648 44 202;Gap=M159
scaffold30463_1_size2462	merc_genome	cDNA_match	562	737	100	+	.	ID=comp15256_c0_seq1|m.17648.path2;Name=comp15256_c0_seq1|m.17648;Target=comp15256_c0_seq1|m.17648 203 378;Gap=M176
scaffold30463_1_size2462	merc_genome	cDNA_match	773	1050	99	+	.	ID=comp15256_c0_seq1|m.17648.path2;Name=comp15256_c0_seq1|m.17648;Target=comp15256_c0_seq1|m.17648 379 656;Gap=M278
scaffold30463_1_size2462	merc_genome	cDNA_match	1144	1279	100	+	.	ID=comp15256_c0_seq1|m.17648.path2;Name=comp15256_c0_seq1|m.17648;Target=comp15256_c0_seq1|m.17648 657 792;Gap=M136
scaffold30463_1_size2462	merc_genome	cDNA_match	1371	1482	100	+	.	ID=comp15256_c0_seq1|m.17648.path2;Name=comp15256_c0_seq1|m.17648;Target=comp15256_c0_seq1|m.17648 793 904;Gap=M112
scaffold30463_1_size2462	merc_genome	cDNA_match	1799	1893	100	+	.	ID=comp15256_c0_seq1|m.17648.path2;Name=comp15256_c0_seq1|m.17648;Target=comp15256_c0_seq1|m.17648 905 999;Gap=M95
###
scaffold17659_1_size5854	merc_genome	cDNA_match	4547	4652	99	+	.	ID=comp15256_c0_seq1|m.17649.path1;Name=comp15256_c0_seq1|m.17649;Target=comp15256_c0_seq1|m.17649 1 106;Gap=M106
scaffold17659_1_size5854	merc_genome	cDNA_match	4782	4940	100	+	.	ID=comp15256_c0_seq1|m.17649.path1;Name=comp15256_c0_seq1|m.17649;Target=comp15256_c0_seq1|m.17649 107 265;Gap=M159
scaffold17659_1_size5854	merc_genome	cDNA_match	5679	5746	100	+	.	ID=comp15256_c0_seq1|m.17649.path1;Name=comp15256_c0_seq1|m.17649;Target=comp15256_c0_seq1|m.17649 266 333;Gap=M68
###
scaffold30463_1_size2462	merc_genome	cDNA_match	562	667	100	-	.	ID=comp15256_c0_seq1|m.17649.path2;Name=comp15256_c0_seq1|m.17649;Target=comp15256_c0_seq1|m.17649 1 106;Gap=M106
scaffold30463_1_size2462	merc_genome	cDNA_match	269	432	100	-	.	ID=comp15256_c0_seq1|m.17649.path2;Name=comp15256_c0_seq1|m.17649;Target=comp15256_c0_seq1|m.17649 107 270;Gap=M164
###
scaffold48298_1_size1550	merc_genome	cDNA_match	1462	1550	94	-	.	ID=comp15256_c0_seq2|m.17650.path1;Name=comp15256_c0_seq2|m.17650;Target=comp15256_c0_seq2|m.17650 290 378;Gap=M89
scaffold48298_1_size1550	merc_genome	cDNA_match	1078	1355	98	-	.	ID=comp15256_c0_seq2|m.17650.path1;Name=comp15256_c0_seq2|m.17650;Target=comp15256_c0_seq2|m.17650 379 656;Gap=M278
scaffold48298_1_size1550	merc_genome	cDNA_match	915	984	51	-	.	ID=comp15256_c0_seq2|m.17650.path1;Name=comp15256_c0_seq2|m.17650;Target=comp15256_c0_seq2|m.17650 657 792;Gap=M33 I66 M37
scaffold48298_1_size1550	merc_genome	cDNA_match	711	822	98	-	.	ID=comp15256_c0_seq2|m.17650.path1;Name=comp15256_c0_seq2|m.17650;Target=comp15256_c0_seq2|m.17650 793 904;Gap=M112
scaffold48298_1_size1550	merc_genome	cDNA_match	306	341	100	-	.	ID=comp15256_c0_seq2|m.17650.path1;Name=comp15256_c0_seq2|m.17650;Target=comp15256_c0_seq2|m.17650 905 940;Gap=M36
###
scaffold49167_1_size1524	merc_genome	cDNA_match	188	256	62	+	.	ID=comp15256_c0_seq2|m.17651.path1;Name=comp15256_c0_seq2|m.17651;Target=comp15256_c0_seq2|m.17651 1 106;Gap=M19 I37 M50
scaffold49167_1_size1524	merc_genome	cDNA_match	386	511	84	+	.	ID=comp15256_c0_seq2|m.17651.path1;Name=comp15256_c0_seq2|m.17651;Target=comp15256_c0_seq2|m.17651 107 250;Gap=M106 I12 M11 I2 M2 I4 M7
scaffold49167_1_size1524	merc_genome	cDNA_match	624	680	100	+	.	ID=comp15256_c0_seq2|m.17651.path1;Name=comp15256_c0_seq2|m.17651;Target=comp15256_c0_seq2|m.17651 265 321;Gap=M57
###
scaffold49167_1_size1524	merc_genome	cDNA_match	625	667	100	-	.	ID=comp15256_c0_seq3|m.17652.path1;Name=comp15256_c0_seq3|m.17652;Target=comp15256_c0_seq3|m.17652 1 43;Gap=M43
###
scaffold30463_1_size2462	merc_genome	cDNA_match	274	432	85	+	.	ID=comp15256_c0_seq3|m.17652.path2;Name=comp15256_c0_seq3|m.17652;Target=comp15256_c0_seq3|m.17652 44 202;Gap=M159
scaffold30463_1_size2462	merc_genome	cDNA_match	562	737	94	+	.	ID=comp15256_c0_seq3|m.17652.path2;Name=comp15256_c0_seq3|m.17652;Target=comp15256_c0_seq3|m.17652 203 378;Gap=M176
scaffold30463_1_size2462	merc_genome	cDNA_match	773	1050	99	+	.	ID=comp15256_c0_seq3|m.17652.path2;Name=comp15256_c0_seq3|m.17652;Target=comp15256_c0_seq3|m.17652 379 656;Gap=M278
scaffold30463_1_size2462	merc_genome	cDNA_match	1144	1279	100	+	.	ID=comp15256_c0_seq3|m.17652.path2;Name=comp15256_c0_seq3|m.17652;Target=comp15256_c0_seq3|m.17652 657 792;Gap=M136
scaffold30463_1_size2462	merc_genome	cDNA_match	1371	1482	100	+	.	ID=comp15256_c0_seq3|m.17652.path2;Name=comp15256_c0_seq3|m.17652;Target=comp15256_c0_seq3|m.17652 793 904;Gap=M112
scaffold30463_1_size2462	merc_genome	cDNA_match	1799	1893	100	+	.	ID=comp15256_c0_seq3|m.17652.path2;Name=comp15256_c0_seq3|m.17652;Target=comp15256_c0_seq3|m.17652 905 999;Gap=M95
###
scaffold365804_1_size152	merc_genome	cDNA_match	1	152	100	-	.	ID=comp15256_c0_seq3|m.17653.path1;Name=comp15256_c0_seq3|m.17653;Target=comp15256_c0_seq3|m.17653 114 265;Gap=M152
###
scaffold49167_1_size1524	merc_genome	cDNA_match	393	511	83	+	.	ID=comp15256_c0_seq3|m.17653.path2;Name=comp15256_c0_seq3|m.17653;Target=comp15256_c0_seq3|m.17653 114 250;Gap=M99 I12 M11 I2 M2 I4 M7
scaffold49167_1_size1524	merc_genome	cDNA_match	624	680	100	+	.	ID=comp15256_c0_seq3|m.17653.path2;Name=comp15256_c0_seq3|m.17653;Target=comp15256_c0_seq3|m.17653 265 321;Gap=M57
###
scaffold516888_1_size126	merc_genome	cDNA_match	23	126	97	+	.	ID=comp15256_c0_seq3|m.17653.path3;Name=comp15256_c0_seq3|m.17653;Target=comp15256_c0_seq3|m.17653 1 104;Gap=M104
###
scaffold_682	merc_genome	cDNA_match	775	1004	90	+	.	ID=comp14800_c0_seq1|m.17654.path1;Name=comp14800_c0_seq1|m.17654;Target=comp14800_c0_seq1|m.17654 1 215;Gap=M125 D6 M8 D3 M5 D1 M16 D1 M8 D1 M3 D3 M11 I1 M34 D1 M4
scaffold_682	merc_genome	cDNA_match	1098	1199	84	+	.	ID=comp14800_c0_seq1|m.17654.path1;Name=comp14800_c0_seq1|m.17654;Target=comp14800_c0_seq1|m.17654 216 316;Gap=M12 D1 M20 I4 M24 I1 M17 D1 M3 D2 M5 I1 M8 D1 M2 D2 M4
scaffold_682	merc_genome	cDNA_match	1442	1549	100	+	.	ID=comp14800_c0_seq1|m.17654.path1;Name=comp14800_c0_seq1|m.17654;Target=comp14800_c0_seq1|m.17654 317 424;Gap=M108
scaffold_682	merc_genome	cDNA_match	1735	1855	100	+	.	ID=comp14800_c0_seq1|m.17654.path1;Name=comp14800_c0_seq1|m.17654;Target=comp14800_c0_seq1|m.17654 425 545;Gap=M121
scaffold_682	merc_genome	cDNA_match	2622	2751	100	+	.	ID=comp14800_c0_seq1|m.17654.path1;Name=comp14800_c0_seq1|m.17654;Target=comp14800_c0_seq1|m.17654 546 675;Gap=M130
scaffold_682	merc_genome	cDNA_match	18690	18768	100	+	.	ID=comp14800_c0_seq1|m.17654.path1;Name=comp14800_c0_seq1|m.17654;Target=comp14800_c0_seq1|m.17654 676 754;Gap=M79
scaffold_682	merc_genome	cDNA_match	19265	19353	100	+	.	ID=comp14800_c0_seq1|m.17654.path1;Name=comp14800_c0_seq1|m.17654;Target=comp14800_c0_seq1|m.17654 755 843;Gap=M89
scaffold_682	merc_genome	cDNA_match	20003	20095	100	+	.	ID=comp14800_c0_seq1|m.17654.path1;Name=comp14800_c0_seq1|m.17654;Target=comp14800_c0_seq1|m.17654 844 936;Gap=M93
scaffold_682	merc_genome	cDNA_match	20514	20540	100	+	.	ID=comp14800_c0_seq1|m.17654.path1;Name=comp14800_c0_seq1|m.17654;Target=comp14800_c0_seq1|m.17654 937 963;Gap=M27
scaffold_682	merc_genome	cDNA_match	20662	20748	98	+	.	ID=comp14800_c0_seq1|m.17654.path1;Name=comp14800_c0_seq1|m.17654;Target=comp14800_c0_seq1|m.17654 964 1050;Gap=M87
scaffold_682	merc_genome	cDNA_match	20952	21023	100	+	.	ID=comp14800_c0_seq1|m.17654.path1;Name=comp14800_c0_seq1|m.17654;Target=comp14800_c0_seq1|m.17654 1051 1122;Gap=M72
scaffold_682	merc_genome	cDNA_match	21472	21602	100	+	.	ID=comp14800_c0_seq1|m.17654.path1;Name=comp14800_c0_seq1|m.17654;Target=comp14800_c0_seq1|m.17654 1123 1253;Gap=M131
scaffold_682	merc_genome	cDNA_match	21715	21868	100	+	.	ID=comp14800_c0_seq1|m.17654.path1;Name=comp14800_c0_seq1|m.17654;Target=comp14800_c0_seq1|m.17654 1254 1407;Gap=M154
###
scaffold_682	merc_genome	cDNA_match	21472	21566	100	-	.	ID=comp14800_c0_seq1|m.17655.path1;Name=comp14800_c0_seq1|m.17655;Target=comp14800_c0_seq1|m.17655 1 95;Gap=M95
scaffold_682	merc_genome	cDNA_match	20952	21023	100	-	.	ID=comp14800_c0_seq1|m.17655.path1;Name=comp14800_c0_seq1|m.17655;Target=comp14800_c0_seq1|m.17655 96 167;Gap=M72
scaffold_682	merc_genome	cDNA_match	20662	20748	98	-	.	ID=comp14800_c0_seq1|m.17655.path1;Name=comp14800_c0_seq1|m.17655;Target=comp14800_c0_seq1|m.17655 168 254;Gap=M87
scaffold_682	merc_genome	cDNA_match	20514	20540	100	-	.	ID=comp14800_c0_seq1|m.17655.path1;Name=comp14800_c0_seq1|m.17655;Target=comp14800_c0_seq1|m.17655 255 281;Gap=M27
scaffold_682	merc_genome	cDNA_match	20071	20095	100	-	.	ID=comp14800_c0_seq1|m.17655.path1;Name=comp14800_c0_seq1|m.17655;Target=comp14800_c0_seq1|m.17655 282 306;Gap=M25
###
scaffold_682	merc_genome	cDNA_match	775	1004	90	+	.	ID=comp14800_c0_seq2|m.17656.path1;Name=comp14800_c0_seq2|m.17656;Target=comp14800_c0_seq2|m.17656 1 215;Gap=M125 D6 M8 D3 M5 D1 M16 D1 M8 D1 M3 D3 M11 I1 M34 D1 M4
scaffold_682	merc_genome	cDNA_match	1098	1199	84	+	.	ID=comp14800_c0_seq2|m.17656.path1;Name=comp14800_c0_seq2|m.17656;Target=comp14800_c0_seq2|m.17656 216 316;Gap=M12 D1 M20 I4 M24 I1 M17 D1 M3 D2 M5 I1 M8 D1 M2 D2 M4
scaffold_682	merc_genome	cDNA_match	1442	1549	100	+	.	ID=comp14800_c0_seq2|m.17656.path1;Name=comp14800_c0_seq2|m.17656;Target=comp14800_c0_seq2|m.17656 317 424;Gap=M108
scaffold_682	merc_genome	cDNA_match	1735	1855	100	+	.	ID=comp14800_c0_seq2|m.17656.path1;Name=comp14800_c0_seq2|m.17656;Target=comp14800_c0_seq2|m.17656 425 545;Gap=M121
scaffold_682	merc_genome	cDNA_match	2622	2751	100	+	.	ID=comp14800_c0_seq2|m.17656.path1;Name=comp14800_c0_seq2|m.17656;Target=comp14800_c0_seq2|m.17656 546 675;Gap=M130
scaffold_682	merc_genome	cDNA_match	18690	18768	100	+	.	ID=comp14800_c0_seq2|m.17656.path1;Name=comp14800_c0_seq2|m.17656;Target=comp14800_c0_seq2|m.17656 676 754;Gap=M79
scaffold_682	merc_genome	cDNA_match	19265	19353	100	+	.	ID=comp14800_c0_seq2|m.17656.path1;Name=comp14800_c0_seq2|m.17656;Target=comp14800_c0_seq2|m.17656 755 843;Gap=M89
scaffold_682	merc_genome	cDNA_match	20003	20095	100	+	.	ID=comp14800_c0_seq2|m.17656.path1;Name=comp14800_c0_seq2|m.17656;Target=comp14800_c0_seq2|m.17656 844 936;Gap=M93
scaffold_682	merc_genome	cDNA_match	20514	20540	100	+	.	ID=comp14800_c0_seq2|m.17656.path1;Name=comp14800_c0_seq2|m.17656;Target=comp14800_c0_seq2|m.17656 937 963;Gap=M27
scaffold_682	merc_genome	cDNA_match	20662	20748	98	+	.	ID=comp14800_c0_seq2|m.17656.path1;Name=comp14800_c0_seq2|m.17656;Target=comp14800_c0_seq2|m.17656 964 1050;Gap=M87
scaffold_682	merc_genome	cDNA_match	20952	21023	100	+	.	ID=comp14800_c0_seq2|m.17656.path1;Name=comp14800_c0_seq2|m.17656;Target=comp14800_c0_seq2|m.17656 1051 1122;Gap=M72
scaffold_682	merc_genome	cDNA_match	21472	21602	100	+	.	ID=comp14800_c0_seq2|m.17656.path1;Name=comp14800_c0_seq2|m.17656;Target=comp14800_c0_seq2|m.17656 1123 1253;Gap=M131
scaffold_682	merc_genome	cDNA_match	21715	21868	100	+	.	ID=comp14800_c0_seq2|m.17656.path1;Name=comp14800_c0_seq2|m.17656;Target=comp14800_c0_seq2|m.17656 1254 1407;Gap=M154
###
scaffold_682	merc_genome	cDNA_match	21472	21566	100	-	.	ID=comp14800_c0_seq2|m.17657.path1;Name=comp14800_c0_seq2|m.17657;Target=comp14800_c0_seq2|m.17657 1 95;Gap=M95
scaffold_682	merc_genome	cDNA_match	20952	21023	100	-	.	ID=comp14800_c0_seq2|m.17657.path1;Name=comp14800_c0_seq2|m.17657;Target=comp14800_c0_seq2|m.17657 96 167;Gap=M72
scaffold_682	merc_genome	cDNA_match	20662	20748	98	-	.	ID=comp14800_c0_seq2|m.17657.path1;Name=comp14800_c0_seq2|m.17657;Target=comp14800_c0_seq2|m.17657 168 254;Gap=M87
scaffold_682	merc_genome	cDNA_match	20514	20540	100	-	.	ID=comp14800_c0_seq2|m.17657.path1;Name=comp14800_c0_seq2|m.17657;Target=comp14800_c0_seq2|m.17657 255 281;Gap=M27
scaffold_682	merc_genome	cDNA_match	20071	20095	100	-	.	ID=comp14800_c0_seq2|m.17657.path1;Name=comp14800_c0_seq2|m.17657;Target=comp14800_c0_seq2|m.17657 282 306;Gap=M25
###
scaffold1870_1_size30016	merc_genome	cDNA_match	3757	3822	100	-	.	ID=comp16125_c0_seq1|m.17658.path1;Name=comp16125_c0_seq1|m.17658;Target=comp16125_c0_seq1|m.17658 1 66;Gap=M66
scaffold1870_1_size30016	merc_genome	cDNA_match	2991	3182	99	-	.	ID=comp16125_c0_seq1|m.17658.path1;Name=comp16125_c0_seq1|m.17658;Target=comp16125_c0_seq1|m.17658 67 259;Gap=M33 I1 M159
scaffold1870_1_size30016	merc_genome	cDNA_match	2626	2858	100	-	.	ID=comp16125_c0_seq1|m.17658.path1;Name=comp16125_c0_seq1|m.17658;Target=comp16125_c0_seq1|m.17658 260 492;Gap=M233
scaffold1870_1_size30016	merc_genome	cDNA_match	1962	2063	100	-	.	ID=comp16125_c0_seq1|m.17658.path1;Name=comp16125_c0_seq1|m.17658;Target=comp16125_c0_seq1|m.17658 493 594;Gap=M102
scaffold1870_1_size30016	merc_genome	cDNA_match	1829	1879	100	-	.	ID=comp16125_c0_seq1|m.17658.path1;Name=comp16125_c0_seq1|m.17658;Target=comp16125_c0_seq1|m.17658 595 645;Gap=M51
scaffold1870_1_size30016	merc_genome	cDNA_match	1637	1741	100	-	.	ID=comp16125_c0_seq1|m.17658.path1;Name=comp16125_c0_seq1|m.17658;Target=comp16125_c0_seq1|m.17658 646 750;Gap=M105
scaffold1870_1_size30016	merc_genome	cDNA_match	1418	1516	100	-	.	ID=comp16125_c0_seq1|m.17658.path1;Name=comp16125_c0_seq1|m.17658;Target=comp16125_c0_seq1|m.17658 751 849;Gap=M99
###
scaffold20907_1_size4291	merc_genome	cDNA_match	667	732	100	+	.	ID=comp16125_c0_seq1|m.17658.path2;Name=comp16125_c0_seq1|m.17658;Target=comp16125_c0_seq1|m.17658 1 66;Gap=M66
scaffold20907_1_size4291	merc_genome	cDNA_match	1307	1498	99	+	.	ID=comp16125_c0_seq1|m.17658.path2;Name=comp16125_c0_seq1|m.17658;Target=comp16125_c0_seq1|m.17658 67 259;Gap=M27 I1 M165
scaffold20907_1_size4291	merc_genome	cDNA_match	1631	1863	100	+	.	ID=comp16125_c0_seq1|m.17658.path2;Name=comp16125_c0_seq1|m.17658;Target=comp16125_c0_seq1|m.17658 260 492;Gap=M233
scaffold20907_1_size4291	merc_genome	cDNA_match	2426	2527	100	+	.	ID=comp16125_c0_seq1|m.17658.path2;Name=comp16125_c0_seq1|m.17658;Target=comp16125_c0_seq1|m.17658 493 594;Gap=M102
scaffold20907_1_size4291	merc_genome	cDNA_match	2610	2660	100	+	.	ID=comp16125_c0_seq1|m.17658.path2;Name=comp16125_c0_seq1|m.17658;Target=comp16125_c0_seq1|m.17658 595 645;Gap=M51
scaffold20907_1_size4291	merc_genome	cDNA_match	2748	2852	100	+	.	ID=comp16125_c0_seq1|m.17658.path2;Name=comp16125_c0_seq1|m.17658;Target=comp16125_c0_seq1|m.17658 646 750;Gap=M105
scaffold20907_1_size4291	merc_genome	cDNA_match	2973	3071	100	+	.	ID=comp16125_c0_seq1|m.17658.path2;Name=comp16125_c0_seq1|m.17658;Target=comp16125_c0_seq1|m.17658 751 849;Gap=M99
###
scaffold8252_1_size11320	merc_genome	cDNA_match	6310	6468	100	+	.	ID=comp16125_c0_seq1|m.17659.path1;Name=comp16125_c0_seq1|m.17659;Target=comp16125_c0_seq1|m.17659 1 159;Gap=M159
###
scaffold1870_1_size30016	merc_genome	cDNA_match	4346	4559	91	-	.	ID=comp16125_c0_seq1|m.17659.path2;Name=comp16125_c0_seq1|m.17659;Target=comp16125_c0_seq1|m.17659 160 373;Gap=M214
scaffold1870_1_size30016	merc_genome	cDNA_match	4027	4226	100	-	.	ID=comp16125_c0_seq1|m.17659.path2;Name=comp16125_c0_seq1|m.17659;Target=comp16125_c0_seq1|m.17659 374 573;Gap=M200
scaffold1870_1_size30016	merc_genome	cDNA_match	3757	3937	100	-	.	ID=comp16125_c0_seq1|m.17659.path2;Name=comp16125_c0_seq1|m.17659;Target=comp16125_c0_seq1|m.17659 574 754;Gap=M181
scaffold1870_1_size30016	merc_genome	cDNA_match	3128	3182	98	-	.	ID=comp16125_c0_seq1|m.17659.path2;Name=comp16125_c0_seq1|m.17659;Target=comp16125_c0_seq1|m.17659 755 810;Gap=M33 I1 M22
###
scaffold1870_1_size30016	merc_genome	cDNA_match	1113	1438	99	+	.	ID=comp16125_c0_seq1|m.17660.path1;Name=comp16125_c0_seq1|m.17660;Target=comp16125_c0_seq1|m.17660 1 327;Gap=M121 I1 M205
###
scaffold20907_1_size4291	merc_genome	cDNA_match	3051	3376	99	-	.	ID=comp16125_c0_seq1|m.17660.path2;Name=comp16125_c0_seq1|m.17660;Target=comp16125_c0_seq1|m.17660 1 327;Gap=M128 I1 M198
###
scaffold1870_1_size30016	merc_genome	cDNA_match	3757	3822	100	-	.	ID=comp16125_c0_seq2|m.17661.path1;Name=comp16125_c0_seq2|m.17661;Target=comp16125_c0_seq2|m.17661 1 66;Gap=M66
scaffold1870_1_size30016	merc_genome	cDNA_match	2991	3182	99	-	.	ID=comp16125_c0_seq2|m.17661.path1;Name=comp16125_c0_seq2|m.17661;Target=comp16125_c0_seq2|m.17661 67 259;Gap=M33 I1 M159
scaffold1870_1_size30016	merc_genome	cDNA_match	2626	2858	100	-	.	ID=comp16125_c0_seq2|m.17661.path1;Name=comp16125_c0_seq2|m.17661;Target=comp16125_c0_seq2|m.17661 260 492;Gap=M233
scaffold1870_1_size30016	merc_genome	cDNA_match	1962	2063	100	-	.	ID=comp16125_c0_seq2|m.17661.path1;Name=comp16125_c0_seq2|m.17661;Target=comp16125_c0_seq2|m.17661 493 594;Gap=M102
scaffold1870_1_size30016	merc_genome	cDNA_match	1829	1879	100	-	.	ID=comp16125_c0_seq2|m.17661.path1;Name=comp16125_c0_seq2|m.17661;Target=comp16125_c0_seq2|m.17661 595 645;Gap=M51
scaffold1870_1_size30016	merc_genome	cDNA_match	1637	1741	100	-	.	ID=comp16125_c0_seq2|m.17661.path1;Name=comp16125_c0_seq2|m.17661;Target=comp16125_c0_seq2|m.17661 646 750;Gap=M105
scaffold1870_1_size30016	merc_genome	cDNA_match	1418	1516	100	-	.	ID=comp16125_c0_seq2|m.17661.path1;Name=comp16125_c0_seq2|m.17661;Target=comp16125_c0_seq2|m.17661 751 849;Gap=M99
###
scaffold20907_1_size4291	merc_genome	cDNA_match	667	732	100	+	.	ID=comp16125_c0_seq2|m.17661.path2;Name=comp16125_c0_seq2|m.17661;Target=comp16125_c0_seq2|m.17661 1 66;Gap=M66
scaffold20907_1_size4291	merc_genome	cDNA_match	1307	1498	99	+	.	ID=comp16125_c0_seq2|m.17661.path2;Name=comp16125_c0_seq2|m.17661;Target=comp16125_c0_seq2|m.17661 67 259;Gap=M27 I1 M165
scaffold20907_1_size4291	merc_genome	cDNA_match	1631	1863	100	+	.	ID=comp16125_c0_seq2|m.17661.path2;Name=comp16125_c0_seq2|m.17661;Target=comp16125_c0_seq2|m.17661 260 492;Gap=M233
scaffold20907_1_size4291	merc_genome	cDNA_match	2426	2527	100	+	.	ID=comp16125_c0_seq2|m.17661.path2;Name=comp16125_c0_seq2|m.17661;Target=comp16125_c0_seq2|m.17661 493 594;Gap=M102
scaffold20907_1_size4291	merc_genome	cDNA_match	2610	2660	100	+	.	ID=comp16125_c0_seq2|m.17661.path2;Name=comp16125_c0_seq2|m.17661;Target=comp16125_c0_seq2|m.17661 595 645;Gap=M51
scaffold20907_1_size4291	merc_genome	cDNA_match	2748	2852	100	+	.	ID=comp16125_c0_seq2|m.17661.path2;Name=comp16125_c0_seq2|m.17661;Target=comp16125_c0_seq2|m.17661 646 750;Gap=M105
scaffold20907_1_size4291	merc_genome	cDNA_match	2973	3071	100	+	.	ID=comp16125_c0_seq2|m.17661.path2;Name=comp16125_c0_seq2|m.17661;Target=comp16125_c0_seq2|m.17661 751 849;Gap=M99
###
scaffold8252_1_size11320	merc_genome	cDNA_match	6310	6468	100	+	.	ID=comp16125_c0_seq2|m.17662.path1;Name=comp16125_c0_seq2|m.17662;Target=comp16125_c0_seq2|m.17662 1 159;Gap=M159
###
scaffold1870_1_size30016	merc_genome	cDNA_match	4346	4559	91	-	.	ID=comp16125_c0_seq2|m.17662.path2;Name=comp16125_c0_seq2|m.17662;Target=comp16125_c0_seq2|m.17662 160 373;Gap=M214
scaffold1870_1_size30016	merc_genome	cDNA_match	4027	4226	100	-	.	ID=comp16125_c0_seq2|m.17662.path2;Name=comp16125_c0_seq2|m.17662;Target=comp16125_c0_seq2|m.17662 374 573;Gap=M200
scaffold1870_1_size30016	merc_genome	cDNA_match	3757	3937	100	-	.	ID=comp16125_c0_seq2|m.17662.path2;Name=comp16125_c0_seq2|m.17662;Target=comp16125_c0_seq2|m.17662 574 754;Gap=M181
scaffold1870_1_size30016	merc_genome	cDNA_match	3128	3182	98	-	.	ID=comp16125_c0_seq2|m.17662.path2;Name=comp16125_c0_seq2|m.17662;Target=comp16125_c0_seq2|m.17662 755 810;Gap=M33 I1 M22
###
scaffold1870_1_size30016	merc_genome	cDNA_match	1113	1438	99	+	.	ID=comp16125_c0_seq2|m.17663.path1;Name=comp16125_c0_seq2|m.17663;Target=comp16125_c0_seq2|m.17663 1 327;Gap=M121 I1 M205
###
scaffold20907_1_size4291	merc_genome	cDNA_match	3051	3376	99	-	.	ID=comp16125_c0_seq2|m.17663.path2;Name=comp16125_c0_seq2|m.17663;Target=comp16125_c0_seq2|m.17663 1 327;Gap=M128 I1 M198
###
scaffold1870_1_size30016	merc_genome	cDNA_match	4346	4865	100	-	.	ID=comp16125_c0_seq3|m.17664.path1;Name=comp16125_c0_seq3|m.17664;Target=comp16125_c0_seq3|m.17664 1 520;Gap=M520
scaffold1870_1_size30016	merc_genome	cDNA_match	4027	4226	100	-	.	ID=comp16125_c0_seq3|m.17664.path1;Name=comp16125_c0_seq3|m.17664;Target=comp16125_c0_seq3|m.17664 521 720;Gap=M200
scaffold1870_1_size30016	merc_genome	cDNA_match	3757	3937	100	-	.	ID=comp16125_c0_seq3|m.17664.path1;Name=comp16125_c0_seq3|m.17664;Target=comp16125_c0_seq3|m.17664 721 901;Gap=M181
scaffold1870_1_size30016	merc_genome	cDNA_match	3128	3182	98	-	.	ID=comp16125_c0_seq3|m.17664.path1;Name=comp16125_c0_seq3|m.17664;Target=comp16125_c0_seq3|m.17664 902 957;Gap=M33 I1 M22
###
scaffold1870_1_size30016	merc_genome	cDNA_match	3757	3822	100	-	.	ID=comp16125_c0_seq3|m.17665.path1;Name=comp16125_c0_seq3|m.17665;Target=comp16125_c0_seq3|m.17665 1 66;Gap=M66
scaffold1870_1_size30016	merc_genome	cDNA_match	2991	3182	99	-	.	ID=comp16125_c0_seq3|m.17665.path1;Name=comp16125_c0_seq3|m.17665;Target=comp16125_c0_seq3|m.17665 67 259;Gap=M33 I1 M159
scaffold1870_1_size30016	merc_genome	cDNA_match	2626	2858	100	-	.	ID=comp16125_c0_seq3|m.17665.path1;Name=comp16125_c0_seq3|m.17665;Target=comp16125_c0_seq3|m.17665 260 492;Gap=M233
scaffold1870_1_size30016	merc_genome	cDNA_match	1962	2063	100	-	.	ID=comp16125_c0_seq3|m.17665.path1;Name=comp16125_c0_seq3|m.17665;Target=comp16125_c0_seq3|m.17665 493 594;Gap=M102
scaffold1870_1_size30016	merc_genome	cDNA_match	1829	1879	100	-	.	ID=comp16125_c0_seq3|m.17665.path1;Name=comp16125_c0_seq3|m.17665;Target=comp16125_c0_seq3|m.17665 595 645;Gap=M51
scaffold1870_1_size30016	merc_genome	cDNA_match	1637	1741	100	-	.	ID=comp16125_c0_seq3|m.17665.path1;Name=comp16125_c0_seq3|m.17665;Target=comp16125_c0_seq3|m.17665 646 750;Gap=M105
scaffold1870_1_size30016	merc_genome	cDNA_match	1418	1516	100	-	.	ID=comp16125_c0_seq3|m.17665.path1;Name=comp16125_c0_seq3|m.17665;Target=comp16125_c0_seq3|m.17665 751 849;Gap=M99
###
scaffold20907_1_size4291	merc_genome	cDNA_match	667	732	100	+	.	ID=comp16125_c0_seq3|m.17665.path2;Name=comp16125_c0_seq3|m.17665;Target=comp16125_c0_seq3|m.17665 1 66;Gap=M66
scaffold20907_1_size4291	merc_genome	cDNA_match	1307	1498	99	+	.	ID=comp16125_c0_seq3|m.17665.path2;Name=comp16125_c0_seq3|m.17665;Target=comp16125_c0_seq3|m.17665 67 259;Gap=M27 I1 M165
scaffold20907_1_size4291	merc_genome	cDNA_match	1631	1863	100	+	.	ID=comp16125_c0_seq3|m.17665.path2;Name=comp16125_c0_seq3|m.17665;Target=comp16125_c0_seq3|m.17665 260 492;Gap=M233
scaffold20907_1_size4291	merc_genome	cDNA_match	2426	2527	100	+	.	ID=comp16125_c0_seq3|m.17665.path2;Name=comp16125_c0_seq3|m.17665;Target=comp16125_c0_seq3|m.17665 493 594;Gap=M102
scaffold20907_1_size4291	merc_genome	cDNA_match	2610	2660	100	+	.	ID=comp16125_c0_seq3|m.17665.path2;Name=comp16125_c0_seq3|m.17665;Target=comp16125_c0_seq3|m.17665 595 645;Gap=M51
scaffold20907_1_size4291	merc_genome	cDNA_match	2748	2852	100	+	.	ID=comp16125_c0_seq3|m.17665.path2;Name=comp16125_c0_seq3|m.17665;Target=comp16125_c0_seq3|m.17665 646 750;Gap=M105
scaffold20907_1_size4291	merc_genome	cDNA_match	2973	3071	100	+	.	ID=comp16125_c0_seq3|m.17665.path2;Name=comp16125_c0_seq3|m.17665;Target=comp16125_c0_seq3|m.17665 751 849;Gap=M99
###
scaffold1870_1_size30016	merc_genome	cDNA_match	1113	1438	99	+	.	ID=comp16125_c0_seq3|m.17666.path1;Name=comp16125_c0_seq3|m.17666;Target=comp16125_c0_seq3|m.17666 1 327;Gap=M121 I1 M205
###
scaffold20907_1_size4291	merc_genome	cDNA_match	3051	3376	99	-	.	ID=comp16125_c0_seq3|m.17666.path2;Name=comp16125_c0_seq3|m.17666;Target=comp16125_c0_seq3|m.17666 1 327;Gap=M128 I1 M198
###
scaffold1870_1_size30016	merc_genome	cDNA_match	3757	3822	100	-	.	ID=comp16125_c0_seq4|m.17667.path1;Name=comp16125_c0_seq4|m.17667;Target=comp16125_c0_seq4|m.17667 1 66;Gap=M66
scaffold1870_1_size30016	merc_genome	cDNA_match	2991	3182	99	-	.	ID=comp16125_c0_seq4|m.17667.path1;Name=comp16125_c0_seq4|m.17667;Target=comp16125_c0_seq4|m.17667 67 259;Gap=M33 I1 M159
scaffold1870_1_size30016	merc_genome	cDNA_match	2626	2858	100	-	.	ID=comp16125_c0_seq4|m.17667.path1;Name=comp16125_c0_seq4|m.17667;Target=comp16125_c0_seq4|m.17667 260 492;Gap=M233
scaffold1870_1_size30016	merc_genome	cDNA_match	1962	2063	100	-	.	ID=comp16125_c0_seq4|m.17667.path1;Name=comp16125_c0_seq4|m.17667;Target=comp16125_c0_seq4|m.17667 493 594;Gap=M102
scaffold1870_1_size30016	merc_genome	cDNA_match	1829	1879	100	-	.	ID=comp16125_c0_seq4|m.17667.path1;Name=comp16125_c0_seq4|m.17667;Target=comp16125_c0_seq4|m.17667 595 645;Gap=M51
scaffold1870_1_size30016	merc_genome	cDNA_match	1637	1741	100	-	.	ID=comp16125_c0_seq4|m.17667.path1;Name=comp16125_c0_seq4|m.17667;Target=comp16125_c0_seq4|m.17667 646 750;Gap=M105
scaffold1870_1_size30016	merc_genome	cDNA_match	1418	1516	100	-	.	ID=comp16125_c0_seq4|m.17667.path1;Name=comp16125_c0_seq4|m.17667;Target=comp16125_c0_seq4|m.17667 751 849;Gap=M99
###
scaffold20907_1_size4291	merc_genome	cDNA_match	667	732	100	+	.	ID=comp16125_c0_seq4|m.17667.path2;Name=comp16125_c0_seq4|m.17667;Target=comp16125_c0_seq4|m.17667 1 66;Gap=M66
scaffold20907_1_size4291	merc_genome	cDNA_match	1307	1498	99	+	.	ID=comp16125_c0_seq4|m.17667.path2;Name=comp16125_c0_seq4|m.17667;Target=comp16125_c0_seq4|m.17667 67 259;Gap=M27 I1 M165
scaffold20907_1_size4291	merc_genome	cDNA_match	1631	1863	100	+	.	ID=comp16125_c0_seq4|m.17667.path2;Name=comp16125_c0_seq4|m.17667;Target=comp16125_c0_seq4|m.17667 260 492;Gap=M233
scaffold20907_1_size4291	merc_genome	cDNA_match	2426	2527	100	+	.	ID=comp16125_c0_seq4|m.17667.path2;Name=comp16125_c0_seq4|m.17667;Target=comp16125_c0_seq4|m.17667 493 594;Gap=M102
scaffold20907_1_size4291	merc_genome	cDNA_match	2610	2660	100	+	.	ID=comp16125_c0_seq4|m.17667.path2;Name=comp16125_c0_seq4|m.17667;Target=comp16125_c0_seq4|m.17667 595 645;Gap=M51
scaffold20907_1_size4291	merc_genome	cDNA_match	2748	2852	100	+	.	ID=comp16125_c0_seq4|m.17667.path2;Name=comp16125_c0_seq4|m.17667;Target=comp16125_c0_seq4|m.17667 646 750;Gap=M105
scaffold20907_1_size4291	merc_genome	cDNA_match	2973	3071	100	+	.	ID=comp16125_c0_seq4|m.17667.path2;Name=comp16125_c0_seq4|m.17667;Target=comp16125_c0_seq4|m.17667 751 849;Gap=M99
###
scaffold5628_1_size15149	merc_genome	cDNA_match	12035	12079	100	+	.	ID=comp16125_c0_seq4|m.17668.path1;Name=comp16125_c0_seq4|m.17668;Target=comp16125_c0_seq4|m.17668 1 45;Gap=M45
scaffold5628_1_size15149	merc_genome	cDNA_match	12720	12773	100	+	.	ID=comp16125_c0_seq4|m.17668.path1;Name=comp16125_c0_seq4|m.17668;Target=comp16125_c0_seq4|m.17668 46 99;Gap=M54
###
scaffold1870_1_size30016	merc_genome	cDNA_match	4346	4568	91	-	.	ID=comp16125_c0_seq4|m.17668.path2;Name=comp16125_c0_seq4|m.17668;Target=comp16125_c0_seq4|m.17668 100 322;Gap=M223
scaffold1870_1_size30016	merc_genome	cDNA_match	4027	4226	100	-	.	ID=comp16125_c0_seq4|m.17668.path2;Name=comp16125_c0_seq4|m.17668;Target=comp16125_c0_seq4|m.17668 323 522;Gap=M200
scaffold1870_1_size30016	merc_genome	cDNA_match	3757	3937	100	-	.	ID=comp16125_c0_seq4|m.17668.path2;Name=comp16125_c0_seq4|m.17668;Target=comp16125_c0_seq4|m.17668 523 703;Gap=M181
scaffold1870_1_size30016	merc_genome	cDNA_match	3128	3182	98	-	.	ID=comp16125_c0_seq4|m.17668.path2;Name=comp16125_c0_seq4|m.17668;Target=comp16125_c0_seq4|m.17668 704 759;Gap=M33 I1 M22
###
scaffold1870_1_size30016	merc_genome	cDNA_match	1113	1438	99	+	.	ID=comp16125_c0_seq4|m.17669.path1;Name=comp16125_c0_seq4|m.17669;Target=comp16125_c0_seq4|m.17669 1 327;Gap=M121 I1 M205
###
scaffold20907_1_size4291	merc_genome	cDNA_match	3051	3376	99	-	.	ID=comp16125_c0_seq4|m.17669.path2;Name=comp16125_c0_seq4|m.17669;Target=comp16125_c0_seq4|m.17669 1 327;Gap=M128 I1 M198
###
scaffold8252_1_size11320	merc_genome	cDNA_match	6310	6470	100	+	.	ID=comp16125_c0_seq5|m.17670.path1;Name=comp16125_c0_seq5|m.17670;Target=comp16125_c0_seq5|m.17670 1 161;Gap=M161
###
scaffold1870_1_size30016	merc_genome	cDNA_match	4346	4557	91	-	.	ID=comp16125_c0_seq5|m.17670.path2;Name=comp16125_c0_seq5|m.17670;Target=comp16125_c0_seq5|m.17670 162 373;Gap=M212
scaffold1870_1_size30016	merc_genome	cDNA_match	4027	4226	100	-	.	ID=comp16125_c0_seq5|m.17670.path2;Name=comp16125_c0_seq5|m.17670;Target=comp16125_c0_seq5|m.17670 374 573;Gap=M200
scaffold1870_1_size30016	merc_genome	cDNA_match	3747	3937	88	-	.	ID=comp16125_c0_seq5|m.17670.path2;Name=comp16125_c0_seq5|m.17670;Target=comp16125_c0_seq5|m.17670 574 748;Gap=M108 D16 M67
###
scaffold8252_1_size11320	merc_genome	cDNA_match	6310	6470	100	+	.	ID=comp16125_c0_seq6|m.17671.path1;Name=comp16125_c0_seq6|m.17671;Target=comp16125_c0_seq6|m.17671 1 161;Gap=M161
###
scaffold1870_1_size30016	merc_genome	cDNA_match	4346	4557	91	-	.	ID=comp16125_c0_seq6|m.17671.path2;Name=comp16125_c0_seq6|m.17671;Target=comp16125_c0_seq6|m.17671 162 373;Gap=M212
scaffold1870_1_size30016	merc_genome	cDNA_match	4027	4226	100	-	.	ID=comp16125_c0_seq6|m.17671.path2;Name=comp16125_c0_seq6|m.17671;Target=comp16125_c0_seq6|m.17671 374 573;Gap=M200
scaffold1870_1_size30016	merc_genome	cDNA_match	3747	3937	88	-	.	ID=comp16125_c0_seq6|m.17671.path2;Name=comp16125_c0_seq6|m.17671;Target=comp16125_c0_seq6|m.17671 574 748;Gap=M108 D16 M67
###
scaffold1870_1_size30016	merc_genome	cDNA_match	4346	4865	100	-	.	ID=comp16125_c0_seq7|m.17672.path1;Name=comp16125_c0_seq7|m.17672;Target=comp16125_c0_seq7|m.17672 1 520;Gap=M520
scaffold1870_1_size30016	merc_genome	cDNA_match	4027	4226	100	-	.	ID=comp16125_c0_seq7|m.17672.path1;Name=comp16125_c0_seq7|m.17672;Target=comp16125_c0_seq7|m.17672 521 720;Gap=M200
scaffold1870_1_size30016	merc_genome	cDNA_match	3747	3937	88	-	.	ID=comp16125_c0_seq7|m.17672.path1;Name=comp16125_c0_seq7|m.17672;Target=comp16125_c0_seq7|m.17672 721 895;Gap=M108 D16 M67
###
scaffold5628_1_size15149	merc_genome	cDNA_match	12035	12079	100	+	.	ID=comp16125_c0_seq8|m.17673.path1;Name=comp16125_c0_seq8|m.17673;Target=comp16125_c0_seq8|m.17673 1 45;Gap=M45
scaffold5628_1_size15149	merc_genome	cDNA_match	12720	12773	100	+	.	ID=comp16125_c0_seq8|m.17673.path1;Name=comp16125_c0_seq8|m.17673;Target=comp16125_c0_seq8|m.17673 46 99;Gap=M54
###
scaffold1870_1_size30016	merc_genome	cDNA_match	4346	4568	91	-	.	ID=comp16125_c0_seq8|m.17673.path2;Name=comp16125_c0_seq8|m.17673;Target=comp16125_c0_seq8|m.17673 100 322;Gap=M223
scaffold1870_1_size30016	merc_genome	cDNA_match	4027	4226	100	-	.	ID=comp16125_c0_seq8|m.17673.path2;Name=comp16125_c0_seq8|m.17673;Target=comp16125_c0_seq8|m.17673 323 522;Gap=M200
scaffold1870_1_size30016	merc_genome	cDNA_match	3747	3937	88	-	.	ID=comp16125_c0_seq8|m.17673.path2;Name=comp16125_c0_seq8|m.17673;Target=comp16125_c0_seq8|m.17673 523 697;Gap=M108 D16 M67
###
scaffold44493_1_size1678	merc_genome	cDNA_match	269	526	92	+	.	ID=comp17950_c0_seq1|m.17674.path1;Name=comp17950_c0_seq1|m.17674;Target=comp17950_c0_seq1|m.17674 19 260;Gap=M51 D4 M44 D10 M38 D2 M109
scaffold44493_1_size1678	merc_genome	cDNA_match	673	679	100	+	.	ID=comp17950_c0_seq1|m.17674.path1;Name=comp17950_c0_seq1|m.17674;Target=comp17950_c0_seq1|m.17674 317 323;Gap=M7
scaffold44493_1_size1678	merc_genome	cDNA_match	1021	1077	100	+	.	ID=comp17950_c0_seq1|m.17674.path1;Name=comp17950_c0_seq1|m.17674;Target=comp17950_c0_seq1|m.17674 331 387;Gap=M57
scaffold44493_1_size1678	merc_genome	cDNA_match	1168	1394	100	+	.	ID=comp17950_c0_seq1|m.17674.path1;Name=comp17950_c0_seq1|m.17674;Target=comp17950_c0_seq1|m.17674 388 614;Gap=M227
scaffold44493_1_size1678	merc_genome	cDNA_match	1602	1658	100	+	.	ID=comp17950_c0_seq1|m.17674.path1;Name=comp17950_c0_seq1|m.17674;Target=comp17950_c0_seq1|m.17674 615 671;Gap=M57
###
scaffold_3548	merc_genome	cDNA_match	12396	12468	98	-	.	ID=comp17950_c0_seq1|m.17674.path2;Name=comp17950_c0_seq1|m.17674;Target=comp17950_c0_seq1|m.17674 672 744;Gap=M73
scaffold_3548	merc_genome	cDNA_match	12110	12313	100	-	.	ID=comp17950_c0_seq1|m.17674.path2;Name=comp17950_c0_seq1|m.17674;Target=comp17950_c0_seq1|m.17674 745 948;Gap=M204
scaffold_3548	merc_genome	cDNA_match	11881	11952	100	-	.	ID=comp17950_c0_seq1|m.17674.path2;Name=comp17950_c0_seq1|m.17674;Target=comp17950_c0_seq1|m.17674 949 1020;Gap=M72
scaffold_3548	merc_genome	cDNA_match	11489	11674	100	-	.	ID=comp17950_c0_seq1|m.17674.path2;Name=comp17950_c0_seq1|m.17674;Target=comp17950_c0_seq1|m.17674 1021 1206;Gap=M186
###
scaffold_3548	merc_genome	cDNA_match	11930	11952	100	+	.	ID=comp17950_c0_seq1|m.17675.path1;Name=comp17950_c0_seq1|m.17675;Target=comp17950_c0_seq1|m.17675 1 23;Gap=M23
scaffold_3548	merc_genome	cDNA_match	12110	12313	100	+	.	ID=comp17950_c0_seq1|m.17675.path1;Name=comp17950_c0_seq1|m.17675;Target=comp17950_c0_seq1|m.17675 24 227;Gap=M204
scaffold_3548	merc_genome	cDNA_match	12396	12480	98	+	.	ID=comp17950_c0_seq1|m.17675.path1;Name=comp17950_c0_seq1|m.17675;Target=comp17950_c0_seq1|m.17675 228 312;Gap=M85
###
scaffold120186_1_size641	merc_genome	cDNA_match	278	300	100	+	.	ID=comp17950_c0_seq2|m.17676.path1;Name=comp17950_c0_seq2|m.17676;Target=comp17950_c0_seq2|m.17676 1 23;Gap=M23
scaffold120186_1_size641	merc_genome	cDNA_match	450	598	100	+	.	ID=comp17950_c0_seq2|m.17676.path1;Name=comp17950_c0_seq2|m.17676;Target=comp17950_c0_seq2|m.17676 24 172;Gap=M149
###
scaffold_3548	merc_genome	cDNA_match	10678	11042	99	+	.	ID=comp17950_c0_seq2|m.17676.path2;Name=comp17950_c0_seq2|m.17676;Target=comp17950_c0_seq2|m.17676 173 537;Gap=M365
###
scaffold_3628	merc_genome	cDNA_match	7438	7553	100	-	.	ID=comp15025_c0_seq1|m.17677.path1;Name=comp15025_c0_seq1|m.17677;Target=comp15025_c0_seq1|m.17677 1 116;Gap=M116
scaffold_3628	merc_genome	cDNA_match	7070	7129	100	-	.	ID=comp15025_c0_seq1|m.17677.path1;Name=comp15025_c0_seq1|m.17677;Target=comp15025_c0_seq1|m.17677 117 176;Gap=M60
scaffold_3628	merc_genome	cDNA_match	6879	6998	100	-	.	ID=comp15025_c0_seq1|m.17677.path1;Name=comp15025_c0_seq1|m.17677;Target=comp15025_c0_seq1|m.17677 177 296;Gap=M120
scaffold_3628	merc_genome	cDNA_match	6682	6801	99	-	.	ID=comp15025_c0_seq1|m.17677.path1;Name=comp15025_c0_seq1|m.17677;Target=comp15025_c0_seq1|m.17677 297 416;Gap=M120
scaffold_3628	merc_genome	cDNA_match	6311	6452	98	-	.	ID=comp15025_c0_seq1|m.17677.path1;Name=comp15025_c0_seq1|m.17677;Target=comp15025_c0_seq1|m.17677 417 558;Gap=M142
scaffold_3628	merc_genome	cDNA_match	5827	5997	99	-	.	ID=comp15025_c0_seq1|m.17677.path1;Name=comp15025_c0_seq1|m.17677;Target=comp15025_c0_seq1|m.17677 559 729;Gap=M171
scaffold_3628	merc_genome	cDNA_match	5501	5656	100	-	.	ID=comp15025_c0_seq1|m.17677.path1;Name=comp15025_c0_seq1|m.17677;Target=comp15025_c0_seq1|m.17677 730 885;Gap=M156
scaffold_3628	merc_genome	cDNA_match	5312	5418	100	-	.	ID=comp15025_c0_seq1|m.17677.path1;Name=comp15025_c0_seq1|m.17677;Target=comp15025_c0_seq1|m.17677 886 992;Gap=M107
scaffold_3628	merc_genome	cDNA_match	4310	4400	100	-	.	ID=comp15025_c0_seq1|m.17677.path1;Name=comp15025_c0_seq1|m.17677;Target=comp15025_c0_seq1|m.17677 993 1083;Gap=M91
scaffold_3628	merc_genome	cDNA_match	4070	4211	100	-	.	ID=comp15025_c0_seq1|m.17677.path1;Name=comp15025_c0_seq1|m.17677;Target=comp15025_c0_seq1|m.17677 1084 1225;Gap=M142
scaffold_3628	merc_genome	cDNA_match	3776	3966	82	-	.	ID=comp15025_c0_seq1|m.17677.path1;Name=comp15025_c0_seq1|m.17677;Target=comp15025_c0_seq1|m.17677 1226 1382;Gap=M28 D34 M129
scaffold_3628	merc_genome	cDNA_match	3405	3521	100	-	.	ID=comp15025_c0_seq1|m.17677.path1;Name=comp15025_c0_seq1|m.17677;Target=comp15025_c0_seq1|m.17677 1383 1499;Gap=M117
scaffold_3628	merc_genome	cDNA_match	3209	3335	99	-	.	ID=comp15025_c0_seq1|m.17677.path1;Name=comp15025_c0_seq1|m.17677;Target=comp15025_c0_seq1|m.17677 1500 1626;Gap=M127
scaffold_3628	merc_genome	cDNA_match	517	759	97	-	.	ID=comp15025_c0_seq1|m.17677.path1;Name=comp15025_c0_seq1|m.17677;Target=comp15025_c0_seq1|m.17677 1627 1869;Gap=M243
###
scaffold_2969	merc_genome	cDNA_match	3292	3468	100	-	.	ID=comp15016_c0_seq1|m.17678.path1;Name=comp15016_c0_seq1|m.17678;Target=comp15016_c0_seq1|m.17678 1 177;Gap=M177
scaffold_2969	merc_genome	cDNA_match	1961	2059	100	-	.	ID=comp15016_c0_seq1|m.17678.path1;Name=comp15016_c0_seq1|m.17678;Target=comp15016_c0_seq1|m.17678 178 276;Gap=M99
scaffold_2969	merc_genome	cDNA_match	1722	1873	100	-	.	ID=comp15016_c0_seq1|m.17678.path1;Name=comp15016_c0_seq1|m.17678;Target=comp15016_c0_seq1|m.17678 277 428;Gap=M152
scaffold_2969	merc_genome	cDNA_match	560	947	99	-	.	ID=comp15016_c0_seq1|m.17678.path1;Name=comp15016_c0_seq1|m.17678;Target=comp15016_c0_seq1|m.17678 429 816;Gap=M388
###
scaffold_2969	merc_genome	cDNA_match	3292	3468	100	-	.	ID=comp15016_c0_seq2|m.17679.path1;Name=comp15016_c0_seq2|m.17679;Target=comp15016_c0_seq2|m.17679 1 177;Gap=M177
scaffold_2969	merc_genome	cDNA_match	1961	2059	100	-	.	ID=comp15016_c0_seq2|m.17679.path1;Name=comp15016_c0_seq2|m.17679;Target=comp15016_c0_seq2|m.17679 178 276;Gap=M99
scaffold_2969	merc_genome	cDNA_match	1718	1873	100	-	.	ID=comp15016_c0_seq2|m.17679.path1;Name=comp15016_c0_seq2|m.17679;Target=comp15016_c0_seq2|m.17679 277 432;Gap=M156
###
scaffold_2161	merc_genome	cDNA_match	93	754	100	+	.	ID=comp18483_c0_seq1|m.17680.path1;Name=comp18483_c0_seq1|m.17680;Target=comp18483_c0_seq1|m.17680 1 662;Gap=M662
scaffold_2161	merc_genome	cDNA_match	1440	1572	100	+	.	ID=comp18483_c0_seq1|m.17680.path1;Name=comp18483_c0_seq1|m.17680;Target=comp18483_c0_seq1|m.17680 663 795;Gap=M133
scaffold_2161	merc_genome	cDNA_match	1786	1870	100	+	.	ID=comp18483_c0_seq1|m.17680.path1;Name=comp18483_c0_seq1|m.17680;Target=comp18483_c0_seq1|m.17680 796 880;Gap=M85
scaffold_2161	merc_genome	cDNA_match	4320	4593	100	+	.	ID=comp18483_c0_seq1|m.17680.path1;Name=comp18483_c0_seq1|m.17680;Target=comp18483_c0_seq1|m.17680 881 1154;Gap=M274
###
scaffold_3217	merc_genome	cDNA_match	9677	10105	99	+	.	ID=comp18483_c0_seq1|m.17680.path2;Name=comp18483_c0_seq1|m.17680;Target=comp18483_c0_seq1|m.17680 1155 1583;Gap=M429
scaffold_3217	merc_genome	cDNA_match	16267	16365	96	+	.	ID=comp18483_c0_seq1|m.17680.path2;Name=comp18483_c0_seq1|m.17680;Target=comp18483_c0_seq1|m.17680 1584 1680;Gap=M97 D2
scaffold_3217	merc_genome	cDNA_match	16578	16792	94	+	.	ID=comp18483_c0_seq1|m.17680.path2;Name=comp18483_c0_seq1|m.17680;Target=comp18483_c0_seq1|m.17680 1681 1895;Gap=M215
###
scaffold311322_1_size173	merc_genome	cDNA_match	1	129	100	-	.	ID=comp18483_c0_seq1|m.17681.path1;Name=comp18483_c0_seq1|m.17681;Target=comp18483_c0_seq1|m.17681 1 129;Gap=M129
###
scaffold73248_1_size1050	merc_genome	cDNA_match	897	1050	99	+	.	ID=comp18483_c0_seq1|m.17681.path2;Name=comp18483_c0_seq1|m.17681;Target=comp18483_c0_seq1|m.17681 130 283;Gap=M154
###
scaffold_3217	merc_genome	cDNA_match	9654	10105	99	+	.	ID=comp18483_c0_seq3|m.17682.path1;Name=comp18483_c0_seq3|m.17682;Target=comp18483_c0_seq3|m.17682 1 452;Gap=M452
scaffold_3217	merc_genome	cDNA_match	16267	16365	96	+	.	ID=comp18483_c0_seq3|m.17682.path1;Name=comp18483_c0_seq3|m.17682;Target=comp18483_c0_seq3|m.17682 453 549;Gap=M97 D2
scaffold_3217	merc_genome	cDNA_match	16578	16792	94	+	.	ID=comp18483_c0_seq3|m.17682.path1;Name=comp18483_c0_seq3|m.17682;Target=comp18483_c0_seq3|m.17682 550 764;Gap=M215
###
scaffold311322_1_size173	merc_genome	cDNA_match	1	129	100	-	.	ID=comp18483_c0_seq3|m.17683.path1;Name=comp18483_c0_seq3|m.17683;Target=comp18483_c0_seq3|m.17683 1 129;Gap=M129
###
scaffold73248_1_size1050	merc_genome	cDNA_match	897	1050	99	+	.	ID=comp18483_c0_seq3|m.17683.path2;Name=comp18483_c0_seq3|m.17683;Target=comp18483_c0_seq3|m.17683 130 283;Gap=M154
###
scaffold_1044	merc_genome	cDNA_match	1059	1166	100	+	.	ID=comp13522_c0_seq1|m.17684.path1;Name=comp13522_c0_seq1|m.17684;Target=comp13522_c0_seq1|m.17684 79 186;Gap=M108
scaffold_1044	merc_genome	cDNA_match	10665	10735	100	+	.	ID=comp13522_c0_seq1|m.17684.path1;Name=comp13522_c0_seq1|m.17684;Target=comp13522_c0_seq1|m.17684 187 257;Gap=M71
scaffold_1044	merc_genome	cDNA_match	11254	11326	98	+	.	ID=comp13522_c0_seq1|m.17684.path1;Name=comp13522_c0_seq1|m.17684;Target=comp13522_c0_seq1|m.17684 258 330;Gap=M73
scaffold_1044	merc_genome	cDNA_match	11493	11532	100	+	.	ID=comp13522_c0_seq1|m.17684.path1;Name=comp13522_c0_seq1|m.17684;Target=comp13522_c0_seq1|m.17684 331 370;Gap=M40
scaffold_1044	merc_genome	cDNA_match	11645	11721	98	+	.	ID=comp13522_c0_seq1|m.17684.path1;Name=comp13522_c0_seq1|m.17684;Target=comp13522_c0_seq1|m.17684 371 447;Gap=M77
###
scaffold_1044	merc_genome	cDNA_match	1059	1166	100	+	.	ID=comp13522_c0_seq2|m.17685.path1;Name=comp13522_c0_seq2|m.17685;Target=comp13522_c0_seq2|m.17685 79 186;Gap=M108
scaffold_1044	merc_genome	cDNA_match	10665	10735	100	+	.	ID=comp13522_c0_seq2|m.17685.path1;Name=comp13522_c0_seq2|m.17685;Target=comp13522_c0_seq2|m.17685 187 257;Gap=M71
scaffold_1044	merc_genome	cDNA_match	11254	11326	98	+	.	ID=comp13522_c0_seq2|m.17685.path1;Name=comp13522_c0_seq2|m.17685;Target=comp13522_c0_seq2|m.17685 258 330;Gap=M73
scaffold_1044	merc_genome	cDNA_match	11493	11532	100	+	.	ID=comp13522_c0_seq2|m.17685.path1;Name=comp13522_c0_seq2|m.17685;Target=comp13522_c0_seq2|m.17685 331 370;Gap=M40
scaffold_1044	merc_genome	cDNA_match	11645	11717	98	+	.	ID=comp13522_c0_seq2|m.17685.path1;Name=comp13522_c0_seq2|m.17685;Target=comp13522_c0_seq2|m.17685 371 443;Gap=M73
scaffold_1044	merc_genome	cDNA_match	11797	11947	99	+	.	ID=comp13522_c0_seq2|m.17685.path1;Name=comp13522_c0_seq2|m.17685;Target=comp13522_c0_seq2|m.17685 444 594;Gap=M151
scaffold_1044	merc_genome	cDNA_match	12424	12494	100	+	.	ID=comp13522_c0_seq2|m.17685.path1;Name=comp13522_c0_seq2|m.17685;Target=comp13522_c0_seq2|m.17685 595 665;Gap=M71
scaffold_1044	merc_genome	cDNA_match	12886	13059	100	+	.	ID=comp13522_c0_seq2|m.17685.path1;Name=comp13522_c0_seq2|m.17685;Target=comp13522_c0_seq2|m.17685 666 839;Gap=M174
scaffold_1044	merc_genome	cDNA_match	13206	13293	100	+	.	ID=comp13522_c0_seq2|m.17685.path1;Name=comp13522_c0_seq2|m.17685;Target=comp13522_c0_seq2|m.17685 840 927;Gap=M88
###
scaffold829_1_size44767	merc_genome	cDNA_match	16312	16456	100	+	.	ID=comp11935_c0_seq1|m.17686.path1;Name=comp11935_c0_seq1|m.17686;Target=comp11935_c0_seq1|m.17686 1 145;Gap=M145
scaffold829_1_size44767	merc_genome	cDNA_match	16862	17005	100	+	.	ID=comp11935_c0_seq1|m.17686.path1;Name=comp11935_c0_seq1|m.17686;Target=comp11935_c0_seq1|m.17686 146 289;Gap=M144
scaffold829_1_size44767	merc_genome	cDNA_match	17112	17179	100	+	.	ID=comp11935_c0_seq1|m.17686.path1;Name=comp11935_c0_seq1|m.17686;Target=comp11935_c0_seq1|m.17686 290 357;Gap=M68
scaffold829_1_size44767	merc_genome	cDNA_match	17285	17335	100	+	.	ID=comp11935_c0_seq1|m.17686.path1;Name=comp11935_c0_seq1|m.17686;Target=comp11935_c0_seq1|m.17686 358 408;Gap=M51
scaffold829_1_size44767	merc_genome	cDNA_match	17426	17485	100	+	.	ID=comp11935_c0_seq1|m.17686.path1;Name=comp11935_c0_seq1|m.17686;Target=comp11935_c0_seq1|m.17686 409 468;Gap=M60
scaffold829_1_size44767	merc_genome	cDNA_match	17581	18033	100	+	.	ID=comp11935_c0_seq1|m.17686.path1;Name=comp11935_c0_seq1|m.17686;Target=comp11935_c0_seq1|m.17686 469 921;Gap=M453
scaffold829_1_size44767	merc_genome	cDNA_match	18325	18348	100	+	.	ID=comp11935_c0_seq1|m.17686.path1;Name=comp11935_c0_seq1|m.17686;Target=comp11935_c0_seq1|m.17686 922 945;Gap=M24
###
scaffold829_1_size44767	merc_genome	cDNA_match	16312	16456	100	+	.	ID=comp11935_c0_seq2|m.17687.path1;Name=comp11935_c0_seq2|m.17687;Target=comp11935_c0_seq2|m.17687 1 145;Gap=M145
scaffold829_1_size44767	merc_genome	cDNA_match	16862	17005	100	+	.	ID=comp11935_c0_seq2|m.17687.path1;Name=comp11935_c0_seq2|m.17687;Target=comp11935_c0_seq2|m.17687 146 289;Gap=M144
scaffold829_1_size44767	merc_genome	cDNA_match	17112	17179	100	+	.	ID=comp11935_c0_seq2|m.17687.path1;Name=comp11935_c0_seq2|m.17687;Target=comp11935_c0_seq2|m.17687 290 357;Gap=M68
scaffold829_1_size44767	merc_genome	cDNA_match	17285	17335	100	+	.	ID=comp11935_c0_seq2|m.17687.path1;Name=comp11935_c0_seq2|m.17687;Target=comp11935_c0_seq2|m.17687 358 408;Gap=M51
scaffold829_1_size44767	merc_genome	cDNA_match	17426	17485	100	+	.	ID=comp11935_c0_seq2|m.17687.path1;Name=comp11935_c0_seq2|m.17687;Target=comp11935_c0_seq2|m.17687 409 468;Gap=M60
scaffold829_1_size44767	merc_genome	cDNA_match	17581	18033	100	+	.	ID=comp11935_c0_seq2|m.17687.path1;Name=comp11935_c0_seq2|m.17687;Target=comp11935_c0_seq2|m.17687 469 921;Gap=M453
scaffold829_1_size44767	merc_genome	cDNA_match	18555	18569	100	+	.	ID=comp11935_c0_seq2|m.17687.path1;Name=comp11935_c0_seq2|m.17687;Target=comp11935_c0_seq2|m.17687 922 936;Gap=M15
###
scaffold829_1_size44767	merc_genome	cDNA_match	16312	16456	100	+	.	ID=comp11935_c0_seq3|m.17688.path1;Name=comp11935_c0_seq3|m.17688;Target=comp11935_c0_seq3|m.17688 1 145;Gap=M145
scaffold829_1_size44767	merc_genome	cDNA_match	16862	17005	100	+	.	ID=comp11935_c0_seq3|m.17688.path1;Name=comp11935_c0_seq3|m.17688;Target=comp11935_c0_seq3|m.17688 146 289;Gap=M144
scaffold829_1_size44767	merc_genome	cDNA_match	17112	17179	100	+	.	ID=comp11935_c0_seq3|m.17688.path1;Name=comp11935_c0_seq3|m.17688;Target=comp11935_c0_seq3|m.17688 290 357;Gap=M68
scaffold829_1_size44767	merc_genome	cDNA_match	17285	17335	100	+	.	ID=comp11935_c0_seq3|m.17688.path1;Name=comp11935_c0_seq3|m.17688;Target=comp11935_c0_seq3|m.17688 358 408;Gap=M51
scaffold829_1_size44767	merc_genome	cDNA_match	17426	17485	100	+	.	ID=comp11935_c0_seq3|m.17688.path1;Name=comp11935_c0_seq3|m.17688;Target=comp11935_c0_seq3|m.17688 409 468;Gap=M60
scaffold829_1_size44767	merc_genome	cDNA_match	17581	18033	100	+	.	ID=comp11935_c0_seq3|m.17688.path1;Name=comp11935_c0_seq3|m.17688;Target=comp11935_c0_seq3|m.17688 469 921;Gap=M453
scaffold829_1_size44767	merc_genome	cDNA_match	18765	18803	100	+	.	ID=comp11935_c0_seq3|m.17688.path1;Name=comp11935_c0_seq3|m.17688;Target=comp11935_c0_seq3|m.17688 922 960;Gap=M39
###
scaffold4096_1_size18850	merc_genome	cDNA_match	15022	15082	100	-	.	ID=comp10401_c0_seq1|m.17689.path1;Name=comp10401_c0_seq1|m.17689;Target=comp10401_c0_seq1|m.17689 1 61;Gap=M61
scaffold4096_1_size18850	merc_genome	cDNA_match	14802	14902	99	-	.	ID=comp10401_c0_seq1|m.17689.path1;Name=comp10401_c0_seq1|m.17689;Target=comp10401_c0_seq1|m.17689 62 163;Gap=M85 I1 M16
scaffold4096_1_size18850	merc_genome	cDNA_match	14493	14706	100	-	.	ID=comp10401_c0_seq1|m.17689.path1;Name=comp10401_c0_seq1|m.17689;Target=comp10401_c0_seq1|m.17689 164 377;Gap=M214
scaffold4096_1_size18850	merc_genome	cDNA_match	14005	14391	100	-	.	ID=comp10401_c0_seq1|m.17689.path1;Name=comp10401_c0_seq1|m.17689;Target=comp10401_c0_seq1|m.17689 378 764;Gap=M387
scaffold4096_1_size18850	merc_genome	cDNA_match	13836	13916	100	-	.	ID=comp10401_c0_seq1|m.17689.path1;Name=comp10401_c0_seq1|m.17689;Target=comp10401_c0_seq1|m.17689 765 845;Gap=M81
scaffold4096_1_size18850	merc_genome	cDNA_match	12926	13229	100	-	.	ID=comp10401_c0_seq1|m.17689.path1;Name=comp10401_c0_seq1|m.17689;Target=comp10401_c0_seq1|m.17689 846 1149;Gap=M304
###
scaffold4096_1_size18850	merc_genome	cDNA_match	15866	15939	100	-	.	ID=comp10401_c0_seq1|m.17690.path1;Name=comp10401_c0_seq1|m.17690;Target=comp10401_c0_seq1|m.17690 1 74;Gap=M74
scaffold4096_1_size18850	merc_genome	cDNA_match	15506	15657	100	-	.	ID=comp10401_c0_seq1|m.17690.path1;Name=comp10401_c0_seq1|m.17690;Target=comp10401_c0_seq1|m.17690 75 226;Gap=M152
scaffold4096_1_size18850	merc_genome	cDNA_match	15022	15374	95	-	.	ID=comp10401_c0_seq1|m.17690.path1;Name=comp10401_c0_seq1|m.17690;Target=comp10401_c0_seq1|m.17690 227 593;Gap=M85 I14 M268
scaffold4096_1_size18850	merc_genome	cDNA_match	14818	14902	100	-	.	ID=comp10401_c0_seq1|m.17690.path1;Name=comp10401_c0_seq1|m.17690;Target=comp10401_c0_seq1|m.17690 594 678;Gap=M85
###
scaffold4096_1_size18850	merc_genome	cDNA_match	14493	14568	100	-	.	ID=comp10401_c0_seq1|m.17691.path1;Name=comp10401_c0_seq1|m.17691;Target=comp10401_c0_seq1|m.17691 1 76;Gap=M76
scaffold4096_1_size18850	merc_genome	cDNA_match	14005	14391	100	-	.	ID=comp10401_c0_seq1|m.17691.path1;Name=comp10401_c0_seq1|m.17691;Target=comp10401_c0_seq1|m.17691 77 463;Gap=M387
scaffold4096_1_size18850	merc_genome	cDNA_match	13836	13916	100	-	.	ID=comp10401_c0_seq1|m.17691.path1;Name=comp10401_c0_seq1|m.17691;Target=comp10401_c0_seq1|m.17691 464 544;Gap=M81
scaffold4096_1_size18850	merc_genome	cDNA_match	13096	13229	100	-	.	ID=comp10401_c0_seq1|m.17691.path1;Name=comp10401_c0_seq1|m.17691;Target=comp10401_c0_seq1|m.17691 545 678;Gap=M134
###
scaffold4096_1_size18850	merc_genome	cDNA_match	14843	14902	100	+	.	ID=comp10401_c0_seq1|m.17692.path1;Name=comp10401_c0_seq1|m.17692;Target=comp10401_c0_seq1|m.17692 1 60;Gap=M60
scaffold4096_1_size18850	merc_genome	cDNA_match	15022	15374	95	+	.	ID=comp10401_c0_seq1|m.17692.path1;Name=comp10401_c0_seq1|m.17692;Target=comp10401_c0_seq1|m.17692 61 427;Gap=M268 I14 M85
scaffold4096_1_size18850	merc_genome	cDNA_match	15506	15531	100	+	.	ID=comp10401_c0_seq1|m.17692.path1;Name=comp10401_c0_seq1|m.17692;Target=comp10401_c0_seq1|m.17692 428 453;Gap=M26
###
scaffold4096_1_size18850	merc_genome	cDNA_match	15022	15082	100	-	.	ID=comp10401_c0_seq2|m.17693.path1;Name=comp10401_c0_seq2|m.17693;Target=comp10401_c0_seq2|m.17693 1 61;Gap=M61
scaffold4096_1_size18850	merc_genome	cDNA_match	14802	14902	99	-	.	ID=comp10401_c0_seq2|m.17693.path1;Name=comp10401_c0_seq2|m.17693;Target=comp10401_c0_seq2|m.17693 62 163;Gap=M85 I1 M16
scaffold4096_1_size18850	merc_genome	cDNA_match	14493	14706	100	-	.	ID=comp10401_c0_seq2|m.17693.path1;Name=comp10401_c0_seq2|m.17693;Target=comp10401_c0_seq2|m.17693 164 377;Gap=M214
scaffold4096_1_size18850	merc_genome	cDNA_match	14005	14391	100	-	.	ID=comp10401_c0_seq2|m.17693.path1;Name=comp10401_c0_seq2|m.17693;Target=comp10401_c0_seq2|m.17693 378 764;Gap=M387
scaffold4096_1_size18850	merc_genome	cDNA_match	13836	13916	100	-	.	ID=comp10401_c0_seq2|m.17693.path1;Name=comp10401_c0_seq2|m.17693;Target=comp10401_c0_seq2|m.17693 765 845;Gap=M81
scaffold4096_1_size18850	merc_genome	cDNA_match	12926	13229	100	-	.	ID=comp10401_c0_seq2|m.17693.path1;Name=comp10401_c0_seq2|m.17693;Target=comp10401_c0_seq2|m.17693 846 1149;Gap=M304
###
scaffold4096_1_size18850	merc_genome	cDNA_match	17937	18014	100	-	.	ID=comp10401_c0_seq2|m.17694.path1;Name=comp10401_c0_seq2|m.17694;Target=comp10401_c0_seq2|m.17694 1 78;Gap=M78
scaffold4096_1_size18850	merc_genome	cDNA_match	17764	17818	100	-	.	ID=comp10401_c0_seq2|m.17694.path1;Name=comp10401_c0_seq2|m.17694;Target=comp10401_c0_seq2|m.17694 79 133;Gap=M55
scaffold4096_1_size18850	merc_genome	cDNA_match	17171	17259	100	-	.	ID=comp10401_c0_seq2|m.17694.path1;Name=comp10401_c0_seq2|m.17694;Target=comp10401_c0_seq2|m.17694 134 222;Gap=M89
scaffold4096_1_size18850	merc_genome	cDNA_match	16219	16243	100	-	.	ID=comp10401_c0_seq2|m.17694.path1;Name=comp10401_c0_seq2|m.17694;Target=comp10401_c0_seq2|m.17694 223 247;Gap=M25
scaffold4096_1_size18850	merc_genome	cDNA_match	16069	16107	100	-	.	ID=comp10401_c0_seq2|m.17694.path1;Name=comp10401_c0_seq2|m.17694;Target=comp10401_c0_seq2|m.17694 248 286;Gap=M39
scaffold4096_1_size18850	merc_genome	cDNA_match	15866	15983	100	-	.	ID=comp10401_c0_seq2|m.17694.path1;Name=comp10401_c0_seq2|m.17694;Target=comp10401_c0_seq2|m.17694 287 404;Gap=M118
scaffold4096_1_size18850	merc_genome	cDNA_match	15506	15657	100	-	.	ID=comp10401_c0_seq2|m.17694.path1;Name=comp10401_c0_seq2|m.17694;Target=comp10401_c0_seq2|m.17694 405 556;Gap=M152
scaffold4096_1_size18850	merc_genome	cDNA_match	15022	15374	95	-	.	ID=comp10401_c0_seq2|m.17694.path1;Name=comp10401_c0_seq2|m.17694;Target=comp10401_c0_seq2|m.17694 557 923;Gap=M85 I14 M268
scaffold4096_1_size18850	merc_genome	cDNA_match	14818	14902	100	-	.	ID=comp10401_c0_seq2|m.17694.path1;Name=comp10401_c0_seq2|m.17694;Target=comp10401_c0_seq2|m.17694 924 1008;Gap=M85
###
scaffold4096_1_size18850	merc_genome	cDNA_match	14493	14568	100	-	.	ID=comp10401_c0_seq2|m.17695.path1;Name=comp10401_c0_seq2|m.17695;Target=comp10401_c0_seq2|m.17695 1 76;Gap=M76
scaffold4096_1_size18850	merc_genome	cDNA_match	14005	14391	100	-	.	ID=comp10401_c0_seq2|m.17695.path1;Name=comp10401_c0_seq2|m.17695;Target=comp10401_c0_seq2|m.17695 77 463;Gap=M387
scaffold4096_1_size18850	merc_genome	cDNA_match	13836	13916	100	-	.	ID=comp10401_c0_seq2|m.17695.path1;Name=comp10401_c0_seq2|m.17695;Target=comp10401_c0_seq2|m.17695 464 544;Gap=M81
scaffold4096_1_size18850	merc_genome	cDNA_match	13096	13229	100	-	.	ID=comp10401_c0_seq2|m.17695.path1;Name=comp10401_c0_seq2|m.17695;Target=comp10401_c0_seq2|m.17695 545 678;Gap=M134
###
scaffold4096_1_size18850	merc_genome	cDNA_match	14843	14902	100	+	.	ID=comp10401_c0_seq2|m.17696.path1;Name=comp10401_c0_seq2|m.17696;Target=comp10401_c0_seq2|m.17696 1 60;Gap=M60
scaffold4096_1_size18850	merc_genome	cDNA_match	15022	15374	95	+	.	ID=comp10401_c0_seq2|m.17696.path1;Name=comp10401_c0_seq2|m.17696;Target=comp10401_c0_seq2|m.17696 61 427;Gap=M268 I14 M85
scaffold4096_1_size18850	merc_genome	cDNA_match	15506	15531	100	+	.	ID=comp10401_c0_seq2|m.17696.path1;Name=comp10401_c0_seq2|m.17696;Target=comp10401_c0_seq2|m.17696 428 453;Gap=M26
###
scaffold_3955	merc_genome	cDNA_match	2285	2395	100	-	.	ID=comp14647_c0_seq1|m.17697.path1;Name=comp14647_c0_seq1|m.17697;Target=comp14647_c0_seq1|m.17697 1 111;Gap=M111
scaffold_3955	merc_genome	cDNA_match	2093	2190	98	-	.	ID=comp14647_c0_seq1|m.17697.path1;Name=comp14647_c0_seq1|m.17697;Target=comp14647_c0_seq1|m.17697 112 209;Gap=M98
scaffold_3955	merc_genome	cDNA_match	1487	1503	100	-	.	ID=comp14647_c0_seq1|m.17697.path1;Name=comp14647_c0_seq1|m.17697;Target=comp14647_c0_seq1|m.17697 210 226;Gap=M17
scaffold_3955	merc_genome	cDNA_match	648	913	100	-	.	ID=comp14647_c0_seq1|m.17697.path1;Name=comp14647_c0_seq1|m.17697;Target=comp14647_c0_seq1|m.17697 227 492;Gap=M266
###
scaffold913_1_size42651	merc_genome	cDNA_match	8511	10568	100	+	.	ID=comp11827_c0_seq1|m.17698.path1;Name=comp11827_c0_seq1|m.17698;Target=comp11827_c0_seq1|m.17698 1 2058;Gap=M2058
scaffold913_1_size42651	merc_genome	cDNA_match	10888	11025	100	+	.	ID=comp11827_c0_seq1|m.17698.path1;Name=comp11827_c0_seq1|m.17698;Target=comp11827_c0_seq1|m.17698 2059 2196;Gap=M138
scaffold913_1_size42651	merc_genome	cDNA_match	11451	11948	100	+	.	ID=comp11827_c0_seq1|m.17698.path1;Name=comp11827_c0_seq1|m.17698;Target=comp11827_c0_seq1|m.17698 2197 2694;Gap=M498
scaffold913_1_size42651	merc_genome	cDNA_match	12238	12307	100	+	.	ID=comp11827_c0_seq1|m.17698.path1;Name=comp11827_c0_seq1|m.17698;Target=comp11827_c0_seq1|m.17698 2695 2764;Gap=M70
scaffold913_1_size42651	merc_genome	cDNA_match	12388	12527	100	+	.	ID=comp11827_c0_seq1|m.17698.path1;Name=comp11827_c0_seq1|m.17698;Target=comp11827_c0_seq1|m.17698 2765 2904;Gap=M140
scaffold913_1_size42651	merc_genome	cDNA_match	12735	13046	100	+	.	ID=comp11827_c0_seq1|m.17698.path1;Name=comp11827_c0_seq1|m.17698;Target=comp11827_c0_seq1|m.17698 2905 3216;Gap=M312
scaffold913_1_size42651	merc_genome	cDNA_match	13888	14139	100	+	.	ID=comp11827_c0_seq1|m.17698.path1;Name=comp11827_c0_seq1|m.17698;Target=comp11827_c0_seq1|m.17698 3217 3468;Gap=M252
###
scaffold913_1_size42651	merc_genome	cDNA_match	9864	10298	100	-	.	ID=comp11827_c0_seq1|m.17699.path1;Name=comp11827_c0_seq1|m.17699;Target=comp11827_c0_seq1|m.17699 1 435;Gap=M435
###
scaffold2266_1_size26986	merc_genome	cDNA_match	7188	7557	100	-	.	ID=comp12033_c0_seq1|m.17700.path1;Name=comp12033_c0_seq1|m.17700;Target=comp12033_c0_seq1|m.17700 1 370;Gap=M370
scaffold2266_1_size26986	merc_genome	cDNA_match	6846	6909	100	-	.	ID=comp12033_c0_seq1|m.17700.path1;Name=comp12033_c0_seq1|m.17700;Target=comp12033_c0_seq1|m.17700 371 434;Gap=M64
scaffold2266_1_size26986	merc_genome	cDNA_match	6711	6767	100	-	.	ID=comp12033_c0_seq1|m.17700.path1;Name=comp12033_c0_seq1|m.17700;Target=comp12033_c0_seq1|m.17700 435 491;Gap=M57
scaffold2266_1_size26986	merc_genome	cDNA_match	6359	6608	100	-	.	ID=comp12033_c0_seq1|m.17700.path1;Name=comp12033_c0_seq1|m.17700;Target=comp12033_c0_seq1|m.17700 492 741;Gap=M250
###
scaffold2266_1_size26986	merc_genome	cDNA_match	8545	8609	100	-	.	ID=comp12033_c0_seq1|m.17701.path1;Name=comp12033_c0_seq1|m.17701;Target=comp12033_c0_seq1|m.17701 1 65;Gap=M65
scaffold2266_1_size26986	merc_genome	cDNA_match	8405	8488	100	-	.	ID=comp12033_c0_seq1|m.17701.path1;Name=comp12033_c0_seq1|m.17701;Target=comp12033_c0_seq1|m.17701 66 149;Gap=M84
scaffold2266_1_size26986	merc_genome	cDNA_match	8249	8312	100	-	.	ID=comp12033_c0_seq1|m.17701.path1;Name=comp12033_c0_seq1|m.17701;Target=comp12033_c0_seq1|m.17701 150 213;Gap=M64
scaffold2266_1_size26986	merc_genome	cDNA_match	8127	8173	100	-	.	ID=comp12033_c0_seq1|m.17701.path1;Name=comp12033_c0_seq1|m.17701;Target=comp12033_c0_seq1|m.17701 214 260;Gap=M47
scaffold2266_1_size26986	merc_genome	cDNA_match	7793	7847	100	-	.	ID=comp12033_c0_seq1|m.17701.path1;Name=comp12033_c0_seq1|m.17701;Target=comp12033_c0_seq1|m.17701 261 315;Gap=M55
scaffold2266_1_size26986	merc_genome	cDNA_match	7565	7663	100	-	.	ID=comp12033_c0_seq1|m.17701.path1;Name=comp12033_c0_seq1|m.17701;Target=comp12033_c0_seq1|m.17701 316 414;Gap=M99
###
scaffold2266_1_size26986	merc_genome	cDNA_match	8545	8609	100	-	.	ID=comp12033_c0_seq3|m.17702.path1;Name=comp12033_c0_seq3|m.17702;Target=comp12033_c0_seq3|m.17702 1 65;Gap=M65
scaffold2266_1_size26986	merc_genome	cDNA_match	8405	8488	100	-	.	ID=comp12033_c0_seq3|m.17702.path1;Name=comp12033_c0_seq3|m.17702;Target=comp12033_c0_seq3|m.17702 66 149;Gap=M84
scaffold2266_1_size26986	merc_genome	cDNA_match	8249	8312	100	-	.	ID=comp12033_c0_seq3|m.17702.path1;Name=comp12033_c0_seq3|m.17702;Target=comp12033_c0_seq3|m.17702 150 213;Gap=M64
scaffold2266_1_size26986	merc_genome	cDNA_match	8127	8173	100	-	.	ID=comp12033_c0_seq3|m.17702.path1;Name=comp12033_c0_seq3|m.17702;Target=comp12033_c0_seq3|m.17702 214 260;Gap=M47
scaffold2266_1_size26986	merc_genome	cDNA_match	7793	7847	100	-	.	ID=comp12033_c0_seq3|m.17702.path1;Name=comp12033_c0_seq3|m.17702;Target=comp12033_c0_seq3|m.17702 261 315;Gap=M55
scaffold2266_1_size26986	merc_genome	cDNA_match	7625	7663	100	-	.	ID=comp12033_c0_seq3|m.17702.path1;Name=comp12033_c0_seq3|m.17702;Target=comp12033_c0_seq3|m.17702 316 354;Gap=M39
scaffold2266_1_size26986	merc_genome	cDNA_match	7188	7356	100	-	.	ID=comp12033_c0_seq3|m.17702.path1;Name=comp12033_c0_seq3|m.17702;Target=comp12033_c0_seq3|m.17702 355 523;Gap=M169
scaffold2266_1_size26986	merc_genome	cDNA_match	6846	6909	100	-	.	ID=comp12033_c0_seq3|m.17702.path1;Name=comp12033_c0_seq3|m.17702;Target=comp12033_c0_seq3|m.17702 524 587;Gap=M64
scaffold2266_1_size26986	merc_genome	cDNA_match	6711	6767	100	-	.	ID=comp12033_c0_seq3|m.17702.path1;Name=comp12033_c0_seq3|m.17702;Target=comp12033_c0_seq3|m.17702 588 644;Gap=M57
scaffold2266_1_size26986	merc_genome	cDNA_match	6359	6608	100	-	.	ID=comp12033_c0_seq3|m.17702.path1;Name=comp12033_c0_seq3|m.17702;Target=comp12033_c0_seq3|m.17702 645 894;Gap=M250
###
scaffold_4063	merc_genome	cDNA_match	478	897	99	+	.	ID=comp14215_c0_seq1|m.17703.path1;Name=comp14215_c0_seq1|m.17703;Target=comp14215_c0_seq1|m.17703 1 420;Gap=M420
scaffold_4063	merc_genome	cDNA_match	1644	2502	96	+	.	ID=comp14215_c0_seq1|m.17703.path1;Name=comp14215_c0_seq1|m.17703;Target=comp14215_c0_seq1|m.17703 421 1308;Gap=M201 I28 M6 I1 M652
###
scaffold1160_1_size38187	merc_genome	cDNA_match	22914	23169	100	+	.	ID=comp14215_c0_seq1|m.17704.path1;Name=comp14215_c0_seq1|m.17704;Target=comp14215_c0_seq1|m.17704 1 256;Gap=M256
scaffold1160_1_size38187	merc_genome	cDNA_match	23926	24077	100	+	.	ID=comp14215_c0_seq1|m.17704.path1;Name=comp14215_c0_seq1|m.17704;Target=comp14215_c0_seq1|m.17704 257 408;Gap=M152
###
scaffold1160_1_size38187	merc_genome	cDNA_match	22914	23169	100	+	.	ID=comp14215_c0_seq2|m.17705.path1;Name=comp14215_c0_seq2|m.17705;Target=comp14215_c0_seq2|m.17705 1 256;Gap=M256
scaffold1160_1_size38187	merc_genome	cDNA_match	23926	24077	100	+	.	ID=comp14215_c0_seq2|m.17705.path1;Name=comp14215_c0_seq2|m.17705;Target=comp14215_c0_seq2|m.17705 257 408;Gap=M152
###
scaffold1743_1_size31160	merc_genome	cDNA_match	22792	25809	100	-	.	ID=comp10893_c0_seq1|m.17706.path1;Name=comp10893_c0_seq1|m.17706;Target=comp10893_c0_seq1|m.17706 1 3018;Gap=M3018
scaffold1743_1_size31160	merc_genome	cDNA_match	22161	22652	100	-	.	ID=comp10893_c0_seq1|m.17706.path1;Name=comp10893_c0_seq1|m.17706;Target=comp10893_c0_seq1|m.17706 3019 3510;Gap=M492
scaffold1743_1_size31160	merc_genome	cDNA_match	21773	21910	100	-	.	ID=comp10893_c0_seq1|m.17706.path1;Name=comp10893_c0_seq1|m.17706;Target=comp10893_c0_seq1|m.17706 3511 3648;Gap=M138
###
scaffold6054_1_size14278	merc_genome	cDNA_match	1944	2055	100	-	.	ID=comp10893_c0_seq2|m.17707.path1;Name=comp10893_c0_seq2|m.17707;Target=comp10893_c0_seq2|m.17707 201 312;Gap=M112
scaffold6054_1_size14278	merc_genome	cDNA_match	1399	1461	100	-	.	ID=comp10893_c0_seq2|m.17707.path1;Name=comp10893_c0_seq2|m.17707;Target=comp10893_c0_seq2|m.17707 313 375;Gap=M63
scaffold6054_1_size14278	merc_genome	cDNA_match	998	1037	100	-	.	ID=comp10893_c0_seq2|m.17707.path1;Name=comp10893_c0_seq2|m.17707;Target=comp10893_c0_seq2|m.17707 376 415;Gap=M40
scaffold6054_1_size14278	merc_genome	cDNA_match	764	828	100	-	.	ID=comp10893_c0_seq2|m.17707.path1;Name=comp10893_c0_seq2|m.17707;Target=comp10893_c0_seq2|m.17707 416 480;Gap=M65
scaffold6054_1_size14278	merc_genome	cDNA_match	422	538	100	-	.	ID=comp10893_c0_seq2|m.17707.path1;Name=comp10893_c0_seq2|m.17707;Target=comp10893_c0_seq2|m.17707 481 597;Gap=M117
scaffold6054_1_size14278	merc_genome	cDNA_match	98	227	99	-	.	ID=comp10893_c0_seq2|m.17707.path1;Name=comp10893_c0_seq2|m.17707;Target=comp10893_c0_seq2|m.17707 598 727;Gap=M130
###
scaffold_2339	merc_genome	cDNA_match	132	186	100	+	.	ID=comp10893_c0_seq2|m.17707.path2;Name=comp10893_c0_seq2|m.17707;Target=comp10893_c0_seq2|m.17707 798 852;Gap=M55
scaffold_2339	merc_genome	cDNA_match	401	470	100	+	.	ID=comp10893_c0_seq2|m.17707.path2;Name=comp10893_c0_seq2|m.17707;Target=comp10893_c0_seq2|m.17707 853 922;Gap=M70
scaffold_2339	merc_genome	cDNA_match	481	614	99	+	.	ID=comp10893_c0_seq2|m.17707.path2;Name=comp10893_c0_seq2|m.17707;Target=comp10893_c0_seq2|m.17707 923 1056;Gap=M134
scaffold_2339	merc_genome	cDNA_match	980	1033	100	+	.	ID=comp10893_c0_seq2|m.17707.path2;Name=comp10893_c0_seq2|m.17707;Target=comp10893_c0_seq2|m.17707 1057 1110;Gap=M54
###
scaffold_2339	merc_genome	cDNA_match	980	1094	100	-	.	ID=comp10893_c0_seq2|m.17708.path1;Name=comp10893_c0_seq2|m.17708;Target=comp10893_c0_seq2|m.17708 1 115;Gap=M115
scaffold_2339	merc_genome	cDNA_match	401	614	95	-	.	ID=comp10893_c0_seq2|m.17708.path1;Name=comp10893_c0_seq2|m.17708;Target=comp10893_c0_seq2|m.17708 116 319;Gap=M126 D10 M78
scaffold_2339	merc_genome	cDNA_match	158	186	100	-	.	ID=comp10893_c0_seq2|m.17708.path1;Name=comp10893_c0_seq2|m.17708;Target=comp10893_c0_seq2|m.17708 320 348;Gap=M29
###
scaffold6054_1_size14278	merc_genome	cDNA_match	1944	2055	100	-	.	ID=comp10893_c0_seq3|m.17709.path1;Name=comp10893_c0_seq3|m.17709;Target=comp10893_c0_seq3|m.17709 201 312;Gap=M112
scaffold6054_1_size14278	merc_genome	cDNA_match	1399	1461	100	-	.	ID=comp10893_c0_seq3|m.17709.path1;Name=comp10893_c0_seq3|m.17709;Target=comp10893_c0_seq3|m.17709 313 375;Gap=M63
scaffold6054_1_size14278	merc_genome	cDNA_match	998	1037	100	-	.	ID=comp10893_c0_seq3|m.17709.path1;Name=comp10893_c0_seq3|m.17709;Target=comp10893_c0_seq3|m.17709 376 415;Gap=M40
scaffold6054_1_size14278	merc_genome	cDNA_match	764	828	100	-	.	ID=comp10893_c0_seq3|m.17709.path1;Name=comp10893_c0_seq3|m.17709;Target=comp10893_c0_seq3|m.17709 416 480;Gap=M65
scaffold6054_1_size14278	merc_genome	cDNA_match	422	538	100	-	.	ID=comp10893_c0_seq3|m.17709.path1;Name=comp10893_c0_seq3|m.17709;Target=comp10893_c0_seq3|m.17709 481 597;Gap=M117
scaffold6054_1_size14278	merc_genome	cDNA_match	98	227	99	-	.	ID=comp10893_c0_seq3|m.17709.path1;Name=comp10893_c0_seq3|m.17709;Target=comp10893_c0_seq3|m.17709 598 727;Gap=M130
###
scaffold_2339	merc_genome	cDNA_match	132	186	100	+	.	ID=comp10893_c0_seq3|m.17709.path2;Name=comp10893_c0_seq3|m.17709;Target=comp10893_c0_seq3|m.17709 798 852;Gap=M55
scaffold_2339	merc_genome	cDNA_match	401	470	100	+	.	ID=comp10893_c0_seq3|m.17709.path2;Name=comp10893_c0_seq3|m.17709;Target=comp10893_c0_seq3|m.17709 853 922;Gap=M70
scaffold_2339	merc_genome	cDNA_match	481	614	99	+	.	ID=comp10893_c0_seq3|m.17709.path2;Name=comp10893_c0_seq3|m.17709;Target=comp10893_c0_seq3|m.17709 923 1056;Gap=M134
scaffold_2339	merc_genome	cDNA_match	980	1033	100	+	.	ID=comp10893_c0_seq3|m.17709.path2;Name=comp10893_c0_seq3|m.17709;Target=comp10893_c0_seq3|m.17709 1057 1110;Gap=M54
###
scaffold6065_1_size14254	merc_genome	cDNA_match	10875	11102	100	+	.	ID=comp11188_c0_seq1|m.17710.path1;Name=comp11188_c0_seq1|m.17710;Target=comp11188_c0_seq1|m.17710 1 228;Gap=M228
scaffold6065_1_size14254	merc_genome	cDNA_match	12233	12349	100	+	.	ID=comp11188_c0_seq1|m.17710.path1;Name=comp11188_c0_seq1|m.17710;Target=comp11188_c0_seq1|m.17710 229 345;Gap=M117
scaffold6065_1_size14254	merc_genome	cDNA_match	12479	12671	100	+	.	ID=comp11188_c0_seq1|m.17710.path1;Name=comp11188_c0_seq1|m.17710;Target=comp11188_c0_seq1|m.17710 346 538;Gap=M193
scaffold6065_1_size14254	merc_genome	cDNA_match	13251	13445	100	+	.	ID=comp11188_c0_seq1|m.17710.path1;Name=comp11188_c0_seq1|m.17710;Target=comp11188_c0_seq1|m.17710 539 733;Gap=M195
###
scaffold6065_1_size14254	merc_genome	cDNA_match	10875	11102	100	+	.	ID=comp11188_c0_seq2|m.17711.path1;Name=comp11188_c0_seq2|m.17711;Target=comp11188_c0_seq2|m.17711 1 228;Gap=M228
scaffold6065_1_size14254	merc_genome	cDNA_match	12233	12349	100	+	.	ID=comp11188_c0_seq2|m.17711.path1;Name=comp11188_c0_seq2|m.17711;Target=comp11188_c0_seq2|m.17711 229 345;Gap=M117
scaffold6065_1_size14254	merc_genome	cDNA_match	12479	12691	100	+	.	ID=comp11188_c0_seq2|m.17711.path1;Name=comp11188_c0_seq2|m.17711;Target=comp11188_c0_seq2|m.17711 346 558;Gap=M213
###
scaffold_1990	merc_genome	cDNA_match	50125	50886	100	+	.	ID=comp2282_c0_seq1|m.17712.path1;Name=comp2282_c0_seq1|m.17712;Target=comp2282_c0_seq1|m.17712 1 762;Gap=M762
###
scaffold18442_1_size5604	merc_genome	cDNA_match	3776	3845	100	-	.	ID=comp8905_c0_seq1|m.17713.path1;Name=comp8905_c0_seq1|m.17713;Target=comp8905_c0_seq1|m.17713 1 70;Gap=M70
scaffold18442_1_size5604	merc_genome	cDNA_match	2780	3224	100	-	.	ID=comp8905_c0_seq1|m.17713.path1;Name=comp8905_c0_seq1|m.17713;Target=comp8905_c0_seq1|m.17713 71 515;Gap=M445
scaffold18442_1_size5604	merc_genome	cDNA_match	2030	2230	100	-	.	ID=comp8905_c0_seq1|m.17713.path1;Name=comp8905_c0_seq1|m.17713;Target=comp8905_c0_seq1|m.17713 516 716;Gap=M201
scaffold18442_1_size5604	merc_genome	cDNA_match	1078	1285	100	-	.	ID=comp8905_c0_seq1|m.17713.path1;Name=comp8905_c0_seq1|m.17713;Target=comp8905_c0_seq1|m.17713 717 924;Gap=M208
###
scaffold18442_1_size5604	merc_genome	cDNA_match	3776	3845	100	-	.	ID=comp8905_c0_seq2|m.17714.path1;Name=comp8905_c0_seq2|m.17714;Target=comp8905_c0_seq2|m.17714 1 70;Gap=M70
scaffold18442_1_size5604	merc_genome	cDNA_match	2780	3224	100	-	.	ID=comp8905_c0_seq2|m.17714.path1;Name=comp8905_c0_seq2|m.17714;Target=comp8905_c0_seq2|m.17714 71 515;Gap=M445
scaffold18442_1_size5604	merc_genome	cDNA_match	2002	2230	100	-	.	ID=comp8905_c0_seq2|m.17714.path1;Name=comp8905_c0_seq2|m.17714;Target=comp8905_c0_seq2|m.17714 516 744;Gap=M229
###
scaffold3730_1_size20038	merc_genome	cDNA_match	12206	12484	99	-	.	ID=comp15317_c0_seq1|m.17715.path1;Name=comp15317_c0_seq1|m.17715;Target=comp15317_c0_seq1|m.17715 6 284;Gap=M279
scaffold3730_1_size20038	merc_genome	cDNA_match	12003	12123	100	-	.	ID=comp15317_c0_seq1|m.17715.path1;Name=comp15317_c0_seq1|m.17715;Target=comp15317_c0_seq1|m.17715 285 405;Gap=M121
scaffold3730_1_size20038	merc_genome	cDNA_match	10851	11278	99	-	.	ID=comp15317_c0_seq1|m.17715.path1;Name=comp15317_c0_seq1|m.17715;Target=comp15317_c0_seq1|m.17715 406 833;Gap=M428
scaffold3730_1_size20038	merc_genome	cDNA_match	10592	10748	99	-	.	ID=comp15317_c0_seq1|m.17715.path1;Name=comp15317_c0_seq1|m.17715;Target=comp15317_c0_seq1|m.17715 834 990;Gap=M157
scaffold3730_1_size20038	merc_genome	cDNA_match	10010	10092	100	-	.	ID=comp15317_c0_seq1|m.17715.path1;Name=comp15317_c0_seq1|m.17715;Target=comp15317_c0_seq1|m.17715 991 1073;Gap=M83
scaffold3730_1_size20038	merc_genome	cDNA_match	9805	9901	100	-	.	ID=comp15317_c0_seq1|m.17715.path1;Name=comp15317_c0_seq1|m.17715;Target=comp15317_c0_seq1|m.17715 1074 1170;Gap=M97
scaffold3730_1_size20038	merc_genome	cDNA_match	8997	9069	100	-	.	ID=comp15317_c0_seq1|m.17715.path1;Name=comp15317_c0_seq1|m.17715;Target=comp15317_c0_seq1|m.17715 1171 1243;Gap=M73
scaffold3730_1_size20038	merc_genome	cDNA_match	8649	8849	100	-	.	ID=comp15317_c0_seq1|m.17715.path1;Name=comp15317_c0_seq1|m.17715;Target=comp15317_c0_seq1|m.17715 1244 1444;Gap=M201
scaffold3730_1_size20038	merc_genome	cDNA_match	7197	7321	100	-	.	ID=comp15317_c0_seq1|m.17715.path1;Name=comp15317_c0_seq1|m.17715;Target=comp15317_c0_seq1|m.17715 1445 1569;Gap=M125
scaffold3730_1_size20038	merc_genome	cDNA_match	6750	6851	100	-	.	ID=comp15317_c0_seq1|m.17715.path1;Name=comp15317_c0_seq1|m.17715;Target=comp15317_c0_seq1|m.17715 1570 1671;Gap=M102
scaffold3730_1_size20038	merc_genome	cDNA_match	6572	6669	100	-	.	ID=comp15317_c0_seq1|m.17715.path1;Name=comp15317_c0_seq1|m.17715;Target=comp15317_c0_seq1|m.17715 1672 1769;Gap=M98
scaffold3730_1_size20038	merc_genome	cDNA_match	3693	3867	100	-	.	ID=comp15317_c0_seq1|m.17715.path1;Name=comp15317_c0_seq1|m.17715;Target=comp15317_c0_seq1|m.17715 1770 1944;Gap=M175
###
scaffold3730_1_size20038	merc_genome	cDNA_match	10010	10058	100	-	.	ID=comp15317_c0_seq1|m.17716.path1;Name=comp15317_c0_seq1|m.17716;Target=comp15317_c0_seq1|m.17716 1 49;Gap=M49
scaffold3730_1_size20038	merc_genome	cDNA_match	9805	9901	100	-	.	ID=comp15317_c0_seq1|m.17716.path1;Name=comp15317_c0_seq1|m.17716;Target=comp15317_c0_seq1|m.17716 50 146;Gap=M97
scaffold3730_1_size20038	merc_genome	cDNA_match	8997	9069	100	-	.	ID=comp15317_c0_seq1|m.17716.path1;Name=comp15317_c0_seq1|m.17716;Target=comp15317_c0_seq1|m.17716 147 219;Gap=M73
scaffold3730_1_size20038	merc_genome	cDNA_match	8748	8849	100	-	.	ID=comp15317_c0_seq1|m.17716.path1;Name=comp15317_c0_seq1|m.17716;Target=comp15317_c0_seq1|m.17716 220 321;Gap=M102
###
scaffold3730_1_size20038	merc_genome	cDNA_match	12206	12484	99	-	.	ID=comp15317_c0_seq2|m.17717.path1;Name=comp15317_c0_seq2|m.17717;Target=comp15317_c0_seq2|m.17717 6 284;Gap=M279
scaffold3730_1_size20038	merc_genome	cDNA_match	12003	12123	100	-	.	ID=comp15317_c0_seq2|m.17717.path1;Name=comp15317_c0_seq2|m.17717;Target=comp15317_c0_seq2|m.17717 285 405;Gap=M121
scaffold3730_1_size20038	merc_genome	cDNA_match	10851	11278	99	-	.	ID=comp15317_c0_seq2|m.17717.path1;Name=comp15317_c0_seq2|m.17717;Target=comp15317_c0_seq2|m.17717 406 833;Gap=M428
scaffold3730_1_size20038	merc_genome	cDNA_match	10592	10748	99	-	.	ID=comp15317_c0_seq2|m.17717.path1;Name=comp15317_c0_seq2|m.17717;Target=comp15317_c0_seq2|m.17717 834 990;Gap=M157
scaffold3730_1_size20038	merc_genome	cDNA_match	10010	10092	100	-	.	ID=comp15317_c0_seq2|m.17717.path1;Name=comp15317_c0_seq2|m.17717;Target=comp15317_c0_seq2|m.17717 991 1073;Gap=M83
###
scaffold3730_1_size20038	merc_genome	cDNA_match	10010	10058	100	-	.	ID=comp15317_c0_seq2|m.17718.path1;Name=comp15317_c0_seq2|m.17718;Target=comp15317_c0_seq2|m.17718 1 49;Gap=M49
scaffold3730_1_size20038	merc_genome	cDNA_match	9805	9866	100	-	.	ID=comp15317_c0_seq2|m.17718.path1;Name=comp15317_c0_seq2|m.17718;Target=comp15317_c0_seq2|m.17718 50 111;Gap=M62
scaffold3730_1_size20038	merc_genome	cDNA_match	8997	9069	100	-	.	ID=comp15317_c0_seq2|m.17718.path1;Name=comp15317_c0_seq2|m.17718;Target=comp15317_c0_seq2|m.17718 112 184;Gap=M73
scaffold3730_1_size20038	merc_genome	cDNA_match	8649	8849	100	-	.	ID=comp15317_c0_seq2|m.17718.path1;Name=comp15317_c0_seq2|m.17718;Target=comp15317_c0_seq2|m.17718 185 385;Gap=M201
scaffold3730_1_size20038	merc_genome	cDNA_match	7197	7321	100	-	.	ID=comp15317_c0_seq2|m.17718.path1;Name=comp15317_c0_seq2|m.17718;Target=comp15317_c0_seq2|m.17718 386 510;Gap=M125
scaffold3730_1_size20038	merc_genome	cDNA_match	6750	6851	100	-	.	ID=comp15317_c0_seq2|m.17718.path1;Name=comp15317_c0_seq2|m.17718;Target=comp15317_c0_seq2|m.17718 511 612;Gap=M102
scaffold3730_1_size20038	merc_genome	cDNA_match	6572	6669	100	-	.	ID=comp15317_c0_seq2|m.17718.path1;Name=comp15317_c0_seq2|m.17718;Target=comp15317_c0_seq2|m.17718 613 710;Gap=M98
scaffold3730_1_size20038	merc_genome	cDNA_match	3693	3867	100	-	.	ID=comp15317_c0_seq2|m.17718.path1;Name=comp15317_c0_seq2|m.17718;Target=comp15317_c0_seq2|m.17718 711 885;Gap=M175
###
scaffold3730_1_size20038	merc_genome	cDNA_match	12206	12484	99	-	.	ID=comp15317_c0_seq3|m.17719.path1;Name=comp15317_c0_seq3|m.17719;Target=comp15317_c0_seq3|m.17719 6 284;Gap=M279
scaffold3730_1_size20038	merc_genome	cDNA_match	12003	12123	100	-	.	ID=comp15317_c0_seq3|m.17719.path1;Name=comp15317_c0_seq3|m.17719;Target=comp15317_c0_seq3|m.17719 285 405;Gap=M121
scaffold3730_1_size20038	merc_genome	cDNA_match	10851	11278	99	-	.	ID=comp15317_c0_seq3|m.17719.path1;Name=comp15317_c0_seq3|m.17719;Target=comp15317_c0_seq3|m.17719 406 833;Gap=M428
scaffold3730_1_size20038	merc_genome	cDNA_match	10592	10748	99	-	.	ID=comp15317_c0_seq3|m.17719.path1;Name=comp15317_c0_seq3|m.17719;Target=comp15317_c0_seq3|m.17719 834 990;Gap=M157
scaffold3730_1_size20038	merc_genome	cDNA_match	10010	10092	100	-	.	ID=comp15317_c0_seq3|m.17719.path1;Name=comp15317_c0_seq3|m.17719;Target=comp15317_c0_seq3|m.17719 991 1073;Gap=M83
scaffold3730_1_size20038	merc_genome	cDNA_match	9805	9901	100	-	.	ID=comp15317_c0_seq3|m.17719.path1;Name=comp15317_c0_seq3|m.17719;Target=comp15317_c0_seq3|m.17719 1074 1170;Gap=M97
scaffold3730_1_size20038	merc_genome	cDNA_match	8997	9069	100	-	.	ID=comp15317_c0_seq3|m.17719.path1;Name=comp15317_c0_seq3|m.17719;Target=comp15317_c0_seq3|m.17719 1171 1243;Gap=M73
scaffold3730_1_size20038	merc_genome	cDNA_match	8590	8849	100	-	.	ID=comp15317_c0_seq3|m.17719.path1;Name=comp15317_c0_seq3|m.17719;Target=comp15317_c0_seq3|m.17719 1244 1503;Gap=M260
###
scaffold3730_1_size20038	merc_genome	cDNA_match	10010	10058	100	-	.	ID=comp15317_c0_seq3|m.17720.path1;Name=comp15317_c0_seq3|m.17720;Target=comp15317_c0_seq3|m.17720 1 49;Gap=M49
scaffold3730_1_size20038	merc_genome	cDNA_match	9805	9901	100	-	.	ID=comp15317_c0_seq3|m.17720.path1;Name=comp15317_c0_seq3|m.17720;Target=comp15317_c0_seq3|m.17720 50 146;Gap=M97
scaffold3730_1_size20038	merc_genome	cDNA_match	8997	9069	100	-	.	ID=comp15317_c0_seq3|m.17720.path1;Name=comp15317_c0_seq3|m.17720;Target=comp15317_c0_seq3|m.17720 147 219;Gap=M73
scaffold3730_1_size20038	merc_genome	cDNA_match	8748	8849	100	-	.	ID=comp15317_c0_seq3|m.17720.path1;Name=comp15317_c0_seq3|m.17720;Target=comp15317_c0_seq3|m.17720 220 321;Gap=M102
###
scaffold3730_1_size20038	merc_genome	cDNA_match	12206	12484	99	-	.	ID=comp15317_c0_seq4|m.17721.path1;Name=comp15317_c0_seq4|m.17721;Target=comp15317_c0_seq4|m.17721 6 284;Gap=M279
scaffold3730_1_size20038	merc_genome	cDNA_match	12003	12123	100	-	.	ID=comp15317_c0_seq4|m.17721.path1;Name=comp15317_c0_seq4|m.17721;Target=comp15317_c0_seq4|m.17721 285 405;Gap=M121
scaffold3730_1_size20038	merc_genome	cDNA_match	10851	11278	99	-	.	ID=comp15317_c0_seq4|m.17721.path1;Name=comp15317_c0_seq4|m.17721;Target=comp15317_c0_seq4|m.17721 406 833;Gap=M428
scaffold3730_1_size20038	merc_genome	cDNA_match	10592	10748	99	-	.	ID=comp15317_c0_seq4|m.17721.path1;Name=comp15317_c0_seq4|m.17721;Target=comp15317_c0_seq4|m.17721 834 990;Gap=M157
scaffold3730_1_size20038	merc_genome	cDNA_match	10010	10092	100	-	.	ID=comp15317_c0_seq4|m.17721.path1;Name=comp15317_c0_seq4|m.17721;Target=comp15317_c0_seq4|m.17721 991 1073;Gap=M83
###
scaffold3730_1_size20038	merc_genome	cDNA_match	10010	10058	100	-	.	ID=comp15317_c0_seq4|m.17722.path1;Name=comp15317_c0_seq4|m.17722;Target=comp15317_c0_seq4|m.17722 1 49;Gap=M49
scaffold3730_1_size20038	merc_genome	cDNA_match	9805	9866	100	-	.	ID=comp15317_c0_seq4|m.17722.path1;Name=comp15317_c0_seq4|m.17722;Target=comp15317_c0_seq4|m.17722 50 111;Gap=M62
scaffold3730_1_size20038	merc_genome	cDNA_match	8997	9069	100	-	.	ID=comp15317_c0_seq4|m.17722.path1;Name=comp15317_c0_seq4|m.17722;Target=comp15317_c0_seq4|m.17722 112 184;Gap=M73
scaffold3730_1_size20038	merc_genome	cDNA_match	8590	8849	100	-	.	ID=comp15317_c0_seq4|m.17722.path1;Name=comp15317_c0_seq4|m.17722;Target=comp15317_c0_seq4|m.17722 185 444;Gap=M260
###
scaffold3730_1_size20038	merc_genome	cDNA_match	5396	5632	100	-	.	ID=comp15317_c0_seq5|m.17723.path1;Name=comp15317_c0_seq5|m.17723;Target=comp15317_c0_seq5|m.17723 1 237;Gap=M237
scaffold3730_1_size20038	merc_genome	cDNA_match	4949	5050	100	-	.	ID=comp15317_c0_seq5|m.17723.path1;Name=comp15317_c0_seq5|m.17723;Target=comp15317_c0_seq5|m.17723 238 339;Gap=M102
scaffold3730_1_size20038	merc_genome	cDNA_match	4771	4868	100	-	.	ID=comp15317_c0_seq5|m.17723.path1;Name=comp15317_c0_seq5|m.17723;Target=comp15317_c0_seq5|m.17723 340 437;Gap=M98
scaffold3730_1_size20038	merc_genome	cDNA_match	3693	3867	100	-	.	ID=comp15317_c0_seq5|m.17723.path1;Name=comp15317_c0_seq5|m.17723;Target=comp15317_c0_seq5|m.17723 438 612;Gap=M175
###
scaffold_2570	merc_genome	cDNA_match	836	911	97	+	.	ID=comp17394_c0_seq1|m.17724.path1;Name=comp17394_c0_seq1|m.17724;Target=comp17394_c0_seq1|m.17724 1 76;Gap=M76
scaffold_2570	merc_genome	cDNA_match	1427	1584	100	+	.	ID=comp17394_c0_seq1|m.17724.path1;Name=comp17394_c0_seq1|m.17724;Target=comp17394_c0_seq1|m.17724 77 234;Gap=M158
###
scaffold17691_1_size5847	merc_genome	cDNA_match	1240	1334	98	-	.	ID=comp17394_c0_seq1|m.17724.path2;Name=comp17394_c0_seq1|m.17724;Target=comp17394_c0_seq1|m.17724 235 329;Gap=M95
scaffold17691_1_size5847	merc_genome	cDNA_match	961	1072	96	-	.	ID=comp17394_c0_seq1|m.17724.path2;Name=comp17394_c0_seq1|m.17724;Target=comp17394_c0_seq1|m.17724 330 441;Gap=M112
###
scaffold_2570	merc_genome	cDNA_match	1427	1469	100	-	.	ID=comp17394_c0_seq1|m.17725.path1;Name=comp17394_c0_seq1|m.17725;Target=comp17394_c0_seq1|m.17725 1 43;Gap=M43
scaffold_2570	merc_genome	cDNA_match	853	911	98	-	.	ID=comp17394_c0_seq1|m.17725.path1;Name=comp17394_c0_seq1|m.17725;Target=comp17394_c0_seq1|m.17725 44 102;Gap=M59
scaffold_2570	merc_genome	cDNA_match	549	570	100	-	.	ID=comp17394_c0_seq1|m.17725.path1;Name=comp17394_c0_seq1|m.17725;Target=comp17394_c0_seq1|m.17725 103 124;Gap=M22
scaffold_2570	merc_genome	cDNA_match	49	248	81	-	.	ID=comp17394_c0_seq1|m.17725.path1;Name=comp17394_c0_seq1|m.17725;Target=comp17394_c0_seq1|m.17725 125 357;Gap=M95 D4 M3 D1 M1 I38 M96
###
scaffold_2570	merc_genome	cDNA_match	836	911	98	+	.	ID=comp17394_c0_seq2|m.17726.path1;Name=comp17394_c0_seq2|m.17726;Target=comp17394_c0_seq2|m.17726 1 76;Gap=M76
scaffold_2570	merc_genome	cDNA_match	1427	1584	100	+	.	ID=comp17394_c0_seq2|m.17726.path1;Name=comp17394_c0_seq2|m.17726;Target=comp17394_c0_seq2|m.17726 77 234;Gap=M158
###
scaffold17691_1_size5847	merc_genome	cDNA_match	1240	1334	98	-	.	ID=comp17394_c0_seq2|m.17726.path2;Name=comp17394_c0_seq2|m.17726;Target=comp17394_c0_seq2|m.17726 235 329;Gap=M95
scaffold17691_1_size5847	merc_genome	cDNA_match	961	1072	96	-	.	ID=comp17394_c0_seq2|m.17726.path2;Name=comp17394_c0_seq2|m.17726;Target=comp17394_c0_seq2|m.17726 330 441;Gap=M112
###
scaffold_2570	merc_genome	cDNA_match	830	911	97	+	.	ID=comp17394_c0_seq3|m.17727.path1;Name=comp17394_c0_seq3|m.17727;Target=comp17394_c0_seq3|m.17727 205 286;Gap=M82
scaffold_2570	merc_genome	cDNA_match	1427	1584	100	+	.	ID=comp17394_c0_seq3|m.17727.path1;Name=comp17394_c0_seq3|m.17727;Target=comp17394_c0_seq3|m.17727 287 444;Gap=M158
###
scaffold12825_1_size7363	merc_genome	cDNA_match	440	540	86	+	.	ID=comp17394_c0_seq3|m.17727.path2;Name=comp17394_c0_seq3|m.17727;Target=comp17394_c0_seq3|m.17727 445 539;Gap=M28 D2 M23 D1 M8 D2 M17 D2 M14 I1 M4
scaffold12825_1_size7363	merc_genome	cDNA_match	711	822	99	+	.	ID=comp17394_c0_seq3|m.17727.path2;Name=comp17394_c0_seq3|m.17727;Target=comp17394_c0_seq3|m.17727 540 651;Gap=M112
###
scaffold_2570	merc_genome	cDNA_match	836	911	97	+	.	ID=comp17394_c0_seq4|m.17728.path1;Name=comp17394_c0_seq4|m.17728;Target=comp17394_c0_seq4|m.17728 1 76;Gap=M76
scaffold_2570	merc_genome	cDNA_match	1427	1584	100	+	.	ID=comp17394_c0_seq4|m.17728.path1;Name=comp17394_c0_seq4|m.17728;Target=comp17394_c0_seq4|m.17728 77 234;Gap=M158
###
scaffold17691_1_size5847	merc_genome	cDNA_match	1240	1334	98	-	.	ID=comp17394_c0_seq4|m.17728.path2;Name=comp17394_c0_seq4|m.17728;Target=comp17394_c0_seq4|m.17728 235 329;Gap=M95
scaffold17691_1_size5847	merc_genome	cDNA_match	961	1072	99	-	.	ID=comp17394_c0_seq4|m.17728.path2;Name=comp17394_c0_seq4|m.17728;Target=comp17394_c0_seq4|m.17728 330 441;Gap=M112
###
scaffold_2570	merc_genome	cDNA_match	1427	1469	100	-	.	ID=comp17394_c0_seq4|m.17729.path1;Name=comp17394_c0_seq4|m.17729;Target=comp17394_c0_seq4|m.17729 1 43;Gap=M43
scaffold_2570	merc_genome	cDNA_match	853	911	98	-	.	ID=comp17394_c0_seq4|m.17729.path1;Name=comp17394_c0_seq4|m.17729;Target=comp17394_c0_seq4|m.17729 44 102;Gap=M59
scaffold_2570	merc_genome	cDNA_match	549	570	100	-	.	ID=comp17394_c0_seq4|m.17729.path1;Name=comp17394_c0_seq4|m.17729;Target=comp17394_c0_seq4|m.17729 103 124;Gap=M22
scaffold_2570	merc_genome	cDNA_match	49	248	81	-	.	ID=comp17394_c0_seq4|m.17729.path1;Name=comp17394_c0_seq4|m.17729;Target=comp17394_c0_seq4|m.17729 125 357;Gap=M95 D4 M3 D1 M1 I38 M96
###
scaffold_2570	merc_genome	cDNA_match	836	911	98	+	.	ID=comp17394_c0_seq5|m.17730.path1;Name=comp17394_c0_seq5|m.17730;Target=comp17394_c0_seq5|m.17730 1 76;Gap=M76
scaffold_2570	merc_genome	cDNA_match	1427	1584	100	+	.	ID=comp17394_c0_seq5|m.17730.path1;Name=comp17394_c0_seq5|m.17730;Target=comp17394_c0_seq5|m.17730 77 234;Gap=M158
###
scaffold17691_1_size5847	merc_genome	cDNA_match	1240	1334	98	-	.	ID=comp17394_c0_seq5|m.17730.path2;Name=comp17394_c0_seq5|m.17730;Target=comp17394_c0_seq5|m.17730 235 329;Gap=M95
scaffold17691_1_size5847	merc_genome	cDNA_match	961	1072	99	-	.	ID=comp17394_c0_seq5|m.17730.path2;Name=comp17394_c0_seq5|m.17730;Target=comp17394_c0_seq5|m.17730 330 441;Gap=M112
###
scaffold_2570	merc_genome	cDNA_match	830	911	97	+	.	ID=comp17394_c0_seq6|m.17731.path1;Name=comp17394_c0_seq6|m.17731;Target=comp17394_c0_seq6|m.17731 205 286;Gap=M82
scaffold_2570	merc_genome	cDNA_match	1427	1584	100	+	.	ID=comp17394_c0_seq6|m.17731.path1;Name=comp17394_c0_seq6|m.17731;Target=comp17394_c0_seq6|m.17731 287 444;Gap=M158
###
scaffold17691_1_size5847	merc_genome	cDNA_match	1240	1334	98	-	.	ID=comp17394_c0_seq6|m.17731.path2;Name=comp17394_c0_seq6|m.17731;Target=comp17394_c0_seq6|m.17731 445 539;Gap=M95
scaffold17691_1_size5847	merc_genome	cDNA_match	961	1072	99	-	.	ID=comp17394_c0_seq6|m.17731.path2;Name=comp17394_c0_seq6|m.17731;Target=comp17394_c0_seq6|m.17731 540 651;Gap=M112
###
scaffold_2570	merc_genome	cDNA_match	836	911	97	+	.	ID=comp17394_c0_seq8|m.17732.path1;Name=comp17394_c0_seq8|m.17732;Target=comp17394_c0_seq8|m.17732 1 76;Gap=M76
scaffold_2570	merc_genome	cDNA_match	1427	1584	100	+	.	ID=comp17394_c0_seq8|m.17732.path1;Name=comp17394_c0_seq8|m.17732;Target=comp17394_c0_seq8|m.17732 77 234;Gap=M158
###
scaffold17691_1_size5847	merc_genome	cDNA_match	1240	1334	98	-	.	ID=comp17394_c0_seq8|m.17732.path2;Name=comp17394_c0_seq8|m.17732;Target=comp17394_c0_seq8|m.17732 235 329;Gap=M95
scaffold17691_1_size5847	merc_genome	cDNA_match	961	1072	96	-	.	ID=comp17394_c0_seq8|m.17732.path2;Name=comp17394_c0_seq8|m.17732;Target=comp17394_c0_seq8|m.17732 330 441;Gap=M112
###
scaffold_2570	merc_genome	cDNA_match	1427	1469	100	-	.	ID=comp17394_c0_seq8|m.17733.path1;Name=comp17394_c0_seq8|m.17733;Target=comp17394_c0_seq8|m.17733 1 43;Gap=M43
scaffold_2570	merc_genome	cDNA_match	853	911	98	-	.	ID=comp17394_c0_seq8|m.17733.path1;Name=comp17394_c0_seq8|m.17733;Target=comp17394_c0_seq8|m.17733 44 102;Gap=M59
scaffold_2570	merc_genome	cDNA_match	549	570	100	-	.	ID=comp17394_c0_seq8|m.17733.path1;Name=comp17394_c0_seq8|m.17733;Target=comp17394_c0_seq8|m.17733 103 124;Gap=M22
scaffold_2570	merc_genome	cDNA_match	49	248	81	-	.	ID=comp17394_c0_seq8|m.17733.path1;Name=comp17394_c0_seq8|m.17733;Target=comp17394_c0_seq8|m.17733 125 357;Gap=M95 D4 M3 D1 M1 I38 M96
###
scaffold_2570	merc_genome	cDNA_match	836	911	98	+	.	ID=comp17394_c0_seq9|m.17734.path1;Name=comp17394_c0_seq9|m.17734;Target=comp17394_c0_seq9|m.17734 1 76;Gap=M76
scaffold_2570	merc_genome	cDNA_match	1427	1584	100	+	.	ID=comp17394_c0_seq9|m.17734.path1;Name=comp17394_c0_seq9|m.17734;Target=comp17394_c0_seq9|m.17734 77 234;Gap=M158
###
scaffold17691_1_size5847	merc_genome	cDNA_match	1240	1334	98	-	.	ID=comp17394_c0_seq9|m.17734.path2;Name=comp17394_c0_seq9|m.17734;Target=comp17394_c0_seq9|m.17734 235 329;Gap=M95
scaffold17691_1_size5847	merc_genome	cDNA_match	961	1072	96	-	.	ID=comp17394_c0_seq9|m.17734.path2;Name=comp17394_c0_seq9|m.17734;Target=comp17394_c0_seq9|m.17734 330 441;Gap=M112
###
scaffold_2570	merc_genome	cDNA_match	830	911	97	+	.	ID=comp17394_c0_seq11|m.17735.path1;Name=comp17394_c0_seq11|m.17735;Target=comp17394_c0_seq11|m.17735 205 286;Gap=M82
scaffold_2570	merc_genome	cDNA_match	1427	1584	100	+	.	ID=comp17394_c0_seq11|m.17735.path1;Name=comp17394_c0_seq11|m.17735;Target=comp17394_c0_seq11|m.17735 287 444;Gap=M158
###
scaffold12825_1_size7363	merc_genome	cDNA_match	440	540	86	+	.	ID=comp17394_c0_seq11|m.17735.path2;Name=comp17394_c0_seq11|m.17735;Target=comp17394_c0_seq11|m.17735 445 539;Gap=M28 D2 M23 D1 M8 D2 M17 D2 M14 I1 M4
scaffold12825_1_size7363	merc_genome	cDNA_match	711	822	99	+	.	ID=comp17394_c0_seq11|m.17735.path2;Name=comp17394_c0_seq11|m.17735;Target=comp17394_c0_seq11|m.17735 540 651;Gap=M112
###
scaffold56842_1_size1333	merc_genome	cDNA_match	937	1333	100	-	.	ID=comp16961_c0_seq1|m.17736.path1;Name=comp16961_c0_seq1|m.17736;Target=comp16961_c0_seq1|m.17736 240 636;Gap=M397
###
scaffold12278_1_size7599	merc_genome	cDNA_match	5072	6756	97	+	.	ID=comp15834_c0_seq3|m.17737.path1;Name=comp15834_c0_seq3|m.17737;Target=comp15834_c0_seq3|m.17737 1 1668;Gap=M511 D1 M19 D1 M29 D2 M41 D1 M18 D1 M101 D11 M949
scaffold12278_1_size7599	merc_genome	cDNA_match	6884	7018	100	+	.	ID=comp15834_c0_seq3|m.17737.path1;Name=comp15834_c0_seq3|m.17737;Target=comp15834_c0_seq3|m.17737 1669 1803;Gap=M135
###
scaffold12278_1_size7599	merc_genome	cDNA_match	6884	7052	99	-	.	ID=comp15834_c0_seq3|m.17738.path1;Name=comp15834_c0_seq3|m.17738;Target=comp15834_c0_seq3|m.17738 1 169;Gap=M169
scaffold12278_1_size7599	merc_genome	cDNA_match	6413	6756	100	-	.	ID=comp15834_c0_seq3|m.17738.path1;Name=comp15834_c0_seq3|m.17738;Target=comp15834_c0_seq3|m.17738 170 513;Gap=M344
###
scaffold53286_1_size1414	merc_genome	cDNA_match	685	1211	92	-	.	ID=comp15834_c0_seq3|m.17738.path2;Name=comp15834_c0_seq3|m.17738;Target=comp15834_c0_seq3|m.17738 1 513;Gap=M89 D3 M19 D1 M11 D1 M90 I4 M15 D1 M19 I1 M7 D1 M11 D1 M4 D2 M12 I1 M42 D1 M105 D1 M7 D1 M10 D2 M16 D1 M5 D2 M17 I1 M10 D1 M7 D2 M10
###
scaffold12278_1_size7599	merc_genome	cDNA_match	6884	7117	99	-	.	ID=comp15834_c0_seq3|m.17739.path1;Name=comp15834_c0_seq3|m.17739;Target=comp15834_c0_seq3|m.17739 27 260;Gap=M234
scaffold12278_1_size7599	merc_genome	cDNA_match	6687	6756	100	-	.	ID=comp15834_c0_seq3|m.17739.path1;Name=comp15834_c0_seq3|m.17739;Target=comp15834_c0_seq3|m.17739 261 330;Gap=M70
###
scaffold_2968	merc_genome	cDNA_match	17464	18022	100	-	.	ID=comp12663_c0_seq1|m.17740.path1;Name=comp12663_c0_seq1|m.17740;Target=comp12663_c0_seq1|m.17740 1 559;Gap=M559
scaffold_2968	merc_genome	cDNA_match	17169	17298	100	-	.	ID=comp12663_c0_seq1|m.17740.path1;Name=comp12663_c0_seq1|m.17740;Target=comp12663_c0_seq1|m.17740 560 689;Gap=M130
scaffold_2968	merc_genome	cDNA_match	16821	17022	99	-	.	ID=comp12663_c0_seq1|m.17740.path1;Name=comp12663_c0_seq1|m.17740;Target=comp12663_c0_seq1|m.17740 690 891;Gap=M202
scaffold_2968	merc_genome	cDNA_match	16382	16468	98	-	.	ID=comp12663_c0_seq1|m.17740.path1;Name=comp12663_c0_seq1|m.17740;Target=comp12663_c0_seq1|m.17740 892 978;Gap=M87
scaffold_2968	merc_genome	cDNA_match	16239	16298	100	-	.	ID=comp12663_c0_seq1|m.17740.path1;Name=comp12663_c0_seq1|m.17740;Target=comp12663_c0_seq1|m.17740 979 1038;Gap=M60
scaffold_2968	merc_genome	cDNA_match	16064	16150	100	-	.	ID=comp12663_c0_seq1|m.17740.path1;Name=comp12663_c0_seq1|m.17740;Target=comp12663_c0_seq1|m.17740 1039 1125;Gap=M87
scaffold_2968	merc_genome	cDNA_match	15653	15724	100	-	.	ID=comp12663_c0_seq1|m.17740.path1;Name=comp12663_c0_seq1|m.17740;Target=comp12663_c0_seq1|m.17740 1126 1197;Gap=M72
scaffold_2968	merc_genome	cDNA_match	15445	15500	100	-	.	ID=comp12663_c0_seq1|m.17740.path1;Name=comp12663_c0_seq1|m.17740;Target=comp12663_c0_seq1|m.17740 1198 1253;Gap=M56
scaffold_2968	merc_genome	cDNA_match	15127	15212	100	-	.	ID=comp12663_c0_seq1|m.17740.path1;Name=comp12663_c0_seq1|m.17740;Target=comp12663_c0_seq1|m.17740 1254 1339;Gap=M86
scaffold_2968	merc_genome	cDNA_match	14058	14148	100	-	.	ID=comp12663_c0_seq1|m.17740.path1;Name=comp12663_c0_seq1|m.17740;Target=comp12663_c0_seq1|m.17740 1340 1430;Gap=M91
scaffold_2968	merc_genome	cDNA_match	13809	13966	100	-	.	ID=comp12663_c0_seq1|m.17740.path1;Name=comp12663_c0_seq1|m.17740;Target=comp12663_c0_seq1|m.17740 1431 1588;Gap=M158
scaffold_2968	merc_genome	cDNA_match	13617	13708	100	-	.	ID=comp12663_c0_seq1|m.17740.path1;Name=comp12663_c0_seq1|m.17740;Target=comp12663_c0_seq1|m.17740 1589 1680;Gap=M92
scaffold_2968	merc_genome	cDNA_match	13459	13515	100	-	.	ID=comp12663_c0_seq1|m.17740.path1;Name=comp12663_c0_seq1|m.17740;Target=comp12663_c0_seq1|m.17740 1681 1737;Gap=M57
scaffold_2968	merc_genome	cDNA_match	12698	12784	91	-	.	ID=comp12663_c0_seq1|m.17740.path1;Name=comp12663_c0_seq1|m.17740;Target=comp12663_c0_seq1|m.17740 1743 1835;Gap=M9 I6 M78
scaffold_2968	merc_genome	cDNA_match	12162	12237	100	-	.	ID=comp12663_c0_seq1|m.17740.path1;Name=comp12663_c0_seq1|m.17740;Target=comp12663_c0_seq1|m.17740 1836 1911;Gap=M76
###
scaffold_2968	merc_genome	cDNA_match	17240	17298	100	+	.	ID=comp12663_c0_seq1|m.17741.path1;Name=comp12663_c0_seq1|m.17741;Target=comp12663_c0_seq1|m.17741 1 59;Gap=M59
scaffold_2968	merc_genome	cDNA_match	17464	17758	100	+	.	ID=comp12663_c0_seq1|m.17741.path1;Name=comp12663_c0_seq1|m.17741;Target=comp12663_c0_seq1|m.17741 60 354;Gap=M295
###
scaffold_2968	merc_genome	cDNA_match	13459	13515	100	+	.	ID=comp12663_c0_seq1|m.17742.path1;Name=comp12663_c0_seq1|m.17742;Target=comp12663_c0_seq1|m.17742 33 89;Gap=M57
scaffold_2968	merc_genome	cDNA_match	13617	13708	100	+	.	ID=comp12663_c0_seq1|m.17742.path1;Name=comp12663_c0_seq1|m.17742;Target=comp12663_c0_seq1|m.17742 90 181;Gap=M92
scaffold_2968	merc_genome	cDNA_match	13809	13933	100	+	.	ID=comp12663_c0_seq1|m.17742.path1;Name=comp12663_c0_seq1|m.17742;Target=comp12663_c0_seq1|m.17742 182 306;Gap=M125
###
scaffold_3367	merc_genome	cDNA_match	5547	5658	100	+	.	ID=comp15302_c0_seq1|m.17743.path1;Name=comp15302_c0_seq1|m.17743;Target=comp15302_c0_seq1|m.17743 1 112;Gap=M112
scaffold_3367	merc_genome	cDNA_match	6744	6841	100	+	.	ID=comp15302_c0_seq1|m.17743.path1;Name=comp15302_c0_seq1|m.17743;Target=comp15302_c0_seq1|m.17743 113 210;Gap=M98
scaffold_3367	merc_genome	cDNA_match	9905	10091	100	+	.	ID=comp15302_c0_seq1|m.17743.path1;Name=comp15302_c0_seq1|m.17743;Target=comp15302_c0_seq1|m.17743 211 397;Gap=M187
scaffold_3367	merc_genome	cDNA_match	13254	13384	99	+	.	ID=comp15302_c0_seq1|m.17743.path1;Name=comp15302_c0_seq1|m.17743;Target=comp15302_c0_seq1|m.17743 398 528;Gap=M131
scaffold_3367	merc_genome	cDNA_match	13516	13752	98	+	.	ID=comp15302_c0_seq1|m.17743.path1;Name=comp15302_c0_seq1|m.17743;Target=comp15302_c0_seq1|m.17743 529 765;Gap=M237
scaffold_3367	merc_genome	cDNA_match	13887	14276	99	+	.	ID=comp15302_c0_seq1|m.17743.path1;Name=comp15302_c0_seq1|m.17743;Target=comp15302_c0_seq1|m.17743 766 1155;Gap=M390
###
scaffold_3367	merc_genome	cDNA_match	11311	11368	100	+	.	ID=comp15302_c0_seq1|m.17744.path1;Name=comp15302_c0_seq1|m.17744;Target=comp15302_c0_seq1|m.17744 1 58;Gap=M58
scaffold_3367	merc_genome	cDNA_match	13887	14233	99	+	.	ID=comp15302_c0_seq1|m.17744.path1;Name=comp15302_c0_seq1|m.17744;Target=comp15302_c0_seq1|m.17744 59 405;Gap=M347
###
scaffold_3367	merc_genome	cDNA_match	5223	5298	100	+	.	ID=comp15302_c0_seq2|m.17745.path1;Name=comp15302_c0_seq2|m.17745;Target=comp15302_c0_seq2|m.17745 1 76;Gap=M76
scaffold_3367	merc_genome	cDNA_match	5394	5658	86	+	.	ID=comp15302_c0_seq2|m.17745.path1;Name=comp15302_c0_seq2|m.17745;Target=comp15302_c0_seq2|m.17745 77 307;Gap=M41 D34 M190
scaffold_3367	merc_genome	cDNA_match	6744	6841	100	+	.	ID=comp15302_c0_seq2|m.17745.path1;Name=comp15302_c0_seq2|m.17745;Target=comp15302_c0_seq2|m.17745 308 405;Gap=M98
scaffold_3367	merc_genome	cDNA_match	9905	10091	100	+	.	ID=comp15302_c0_seq2|m.17745.path1;Name=comp15302_c0_seq2|m.17745;Target=comp15302_c0_seq2|m.17745 406 592;Gap=M187
scaffold_3367	merc_genome	cDNA_match	10862	10992	100	+	.	ID=comp15302_c0_seq2|m.17745.path1;Name=comp15302_c0_seq2|m.17745;Target=comp15302_c0_seq2|m.17745 593 723;Gap=M131
scaffold_3367	merc_genome	cDNA_match	11132	11368	100	+	.	ID=comp15302_c0_seq2|m.17745.path1;Name=comp15302_c0_seq2|m.17745;Target=comp15302_c0_seq2|m.17745 724 960;Gap=M237
scaffold_3367	merc_genome	cDNA_match	11503	11661	100	+	.	ID=comp15302_c0_seq2|m.17745.path1;Name=comp15302_c0_seq2|m.17745;Target=comp15302_c0_seq2|m.17745 961 1119;Gap=M159
scaffold_3367	merc_genome	cDNA_match	14046	14276	100	+	.	ID=comp15302_c0_seq2|m.17745.path1;Name=comp15302_c0_seq2|m.17745;Target=comp15302_c0_seq2|m.17745 1120 1350;Gap=M231
###
scaffold_3367	merc_genome	cDNA_match	11311	11368	100	+	.	ID=comp15302_c0_seq2|m.17746.path1;Name=comp15302_c0_seq2|m.17746;Target=comp15302_c0_seq2|m.17746 1 58;Gap=M58
scaffold_3367	merc_genome	cDNA_match	13887	14233	99	+	.	ID=comp15302_c0_seq2|m.17746.path1;Name=comp15302_c0_seq2|m.17746;Target=comp15302_c0_seq2|m.17746 59 405;Gap=M347
###
scaffold21812_1_size3918	merc_genome	cDNA_match	428	1063	99	+	.	ID=comp9774_c0_seq1|m.17747.path1;Name=comp9774_c0_seq1|m.17747;Target=comp9774_c0_seq1|m.17747 1 637;Gap=M39 I1 M597
scaffold21812_1_size3918	merc_genome	cDNA_match	1208	1563	94	+	.	ID=comp9774_c0_seq1|m.17747.path1;Name=comp9774_c0_seq1|m.17747;Target=comp9774_c0_seq1|m.17747 638 975;Gap=M133 D18 M205
###
scaffold21812_1_size3918	merc_genome	cDNA_match	1161	1563	93	+	.	ID=comp9774_c0_seq1|m.17748.path1;Name=comp9774_c0_seq1|m.17748;Target=comp9774_c0_seq1|m.17748 32 419;Gap=M7 I3 M173 D18 M205
###
scaffold21812_1_size3918	merc_genome	cDNA_match	1226	1563	94	-	.	ID=comp9774_c0_seq1|m.17749.path1;Name=comp9774_c0_seq1|m.17749;Target=comp9774_c0_seq1|m.17749 2 321;Gap=M185 D18 M135
###
scaffold21812_1_size3918	merc_genome	cDNA_match	1243	1563	94	-	.	ID=comp9774_c0_seq1|m.17750.path1;Name=comp9774_c0_seq1|m.17750;Target=comp9774_c0_seq1|m.17750 1 303;Gap=M185 D18 M118
###
scaffold_3832	merc_genome	cDNA_match	6676	6720	100	+	.	ID=comp17011_c0_seq1|m.17751.path1;Name=comp17011_c0_seq1|m.17751;Target=comp17011_c0_seq1|m.17751 1 45;Gap=M45
scaffold_3832	merc_genome	cDNA_match	7342	7370	58	+	.	ID=comp17011_c0_seq1|m.17751.path1;Name=comp17011_c0_seq1|m.17751;Target=comp17011_c0_seq1|m.17751 46 70;Gap=D1 M8 D5 M6 I2 M9
scaffold_3832	merc_genome	cDNA_match	8462	8731	86	+	.	ID=comp17011_c0_seq1|m.17751.path1;Name=comp17011_c0_seq1|m.17751;Target=comp17011_c0_seq1|m.17751 71 381;Gap=M244 I12 M1 I29 M25
###
scaffold_3832	merc_genome	cDNA_match	8467	8691	99	-	.	ID=comp17011_c0_seq1|m.17752.path1;Name=comp17011_c0_seq1|m.17752;Target=comp17011_c0_seq1|m.17752 1 225;Gap=M225
scaffold_3832	merc_genome	cDNA_match	7556	7585	46	-	.	ID=comp17011_c0_seq1|m.17752.path1;Name=comp17011_c0_seq1|m.17752;Target=comp17011_c0_seq1|m.17752 226 255;Gap=M30
scaffold_3832	merc_genome	cDNA_match	6676	6720	100	-	.	ID=comp17011_c0_seq1|m.17752.path1;Name=comp17011_c0_seq1|m.17752;Target=comp17011_c0_seq1|m.17752 256 300;Gap=M45
###
scaffold351379_1_size157	merc_genome	cDNA_match	1	60	100	+	.	ID=comp17011_c1_seq1|m.17753.path1;Name=comp17011_c1_seq1|m.17753;Target=comp17011_c1_seq1|m.17753 32 91;Gap=M60
###
scaffold5034_1_size16394	merc_genome	cDNA_match	10249	10723	100	+	.	ID=comp17011_c1_seq1|m.17753.path2;Name=comp17011_c1_seq1|m.17753;Target=comp17011_c1_seq1|m.17753 92 566;Gap=M475
scaffold5034_1_size16394	merc_genome	cDNA_match	10879	11084	100	+	.	ID=comp17011_c1_seq1|m.17753.path2;Name=comp17011_c1_seq1|m.17753;Target=comp17011_c1_seq1|m.17753 567 772;Gap=M206
scaffold5034_1_size16394	merc_genome	cDNA_match	11169	11958	99	+	.	ID=comp17011_c1_seq1|m.17753.path2;Name=comp17011_c1_seq1|m.17753;Target=comp17011_c1_seq1|m.17753 773 1563;Gap=M694 I1 M96
###
scaffold5034_1_size16394	merc_genome	cDNA_match	12254	12645	99	+	.	ID=comp17011_c1_seq1|m.17754.path1;Name=comp17011_c1_seq1|m.17754;Target=comp17011_c1_seq1|m.17754 1 393;Gap=M373 I1 M19
###
scaffold40_1_size126885	merc_genome	cDNA_match	44610	44679	100	-	.	ID=comp8885_c0_seq1|m.17755.path1;Name=comp8885_c0_seq1|m.17755;Target=comp8885_c0_seq1|m.17755 1 70;Gap=M70
scaffold40_1_size126885	merc_genome	cDNA_match	43557	43875	100	-	.	ID=comp8885_c0_seq1|m.17755.path1;Name=comp8885_c0_seq1|m.17755;Target=comp8885_c0_seq1|m.17755 71 389;Gap=M319
scaffold40_1_size126885	merc_genome	cDNA_match	43248	43464	100	-	.	ID=comp8885_c0_seq1|m.17755.path1;Name=comp8885_c0_seq1|m.17755;Target=comp8885_c0_seq1|m.17755 390 606;Gap=M217
scaffold40_1_size126885	merc_genome	cDNA_match	42426	42963	100	-	.	ID=comp8885_c0_seq1|m.17755.path1;Name=comp8885_c0_seq1|m.17755;Target=comp8885_c0_seq1|m.17755 607 1144;Gap=M538
scaffold40_1_size126885	merc_genome	cDNA_match	42276	42374	100	-	.	ID=comp8885_c0_seq1|m.17755.path1;Name=comp8885_c0_seq1|m.17755;Target=comp8885_c0_seq1|m.17755 1145 1243;Gap=M99
scaffold40_1_size126885	merc_genome	cDNA_match	41827	42083	100	-	.	ID=comp8885_c0_seq1|m.17755.path1;Name=comp8885_c0_seq1|m.17755;Target=comp8885_c0_seq1|m.17755 1244 1500;Gap=M257
###
scaffold40_1_size126885	merc_genome	cDNA_match	44610	44679	100	-	.	ID=comp8885_c0_seq2|m.17756.path1;Name=comp8885_c0_seq2|m.17756;Target=comp8885_c0_seq2|m.17756 1 70;Gap=M70
scaffold40_1_size126885	merc_genome	cDNA_match	43557	43875	100	-	.	ID=comp8885_c0_seq2|m.17756.path1;Name=comp8885_c0_seq2|m.17756;Target=comp8885_c0_seq2|m.17756 71 389;Gap=M319
scaffold40_1_size126885	merc_genome	cDNA_match	43248	43464	100	-	.	ID=comp8885_c0_seq2|m.17756.path1;Name=comp8885_c0_seq2|m.17756;Target=comp8885_c0_seq2|m.17756 390 606;Gap=M217
scaffold40_1_size126885	merc_genome	cDNA_match	42853	42963	97	-	.	ID=comp8885_c0_seq2|m.17756.path1;Name=comp8885_c0_seq2|m.17756;Target=comp8885_c0_seq2|m.17756 607 717;Gap=M111
###
scaffold40_1_size126885	merc_genome	cDNA_match	44610	44679	100	-	.	ID=comp8885_c0_seq3|m.17757.path1;Name=comp8885_c0_seq3|m.17757;Target=comp8885_c0_seq3|m.17757 1 70;Gap=M70
scaffold40_1_size126885	merc_genome	cDNA_match	43557	43875	100	-	.	ID=comp8885_c0_seq3|m.17757.path1;Name=comp8885_c0_seq3|m.17757;Target=comp8885_c0_seq3|m.17757 71 389;Gap=M319
scaffold40_1_size126885	merc_genome	cDNA_match	43248	43464	100	-	.	ID=comp8885_c0_seq3|m.17757.path1;Name=comp8885_c0_seq3|m.17757;Target=comp8885_c0_seq3|m.17757 390 606;Gap=M217
scaffold40_1_size126885	merc_genome	cDNA_match	42853	42963	97	-	.	ID=comp8885_c0_seq3|m.17757.path1;Name=comp8885_c0_seq3|m.17757;Target=comp8885_c0_seq3|m.17757 607 717;Gap=M111
###
scaffold_3763	merc_genome	cDNA_match	367	474	100	+	.	ID=comp15260_c0_seq1|m.17758.path1;Name=comp15260_c0_seq1|m.17758;Target=comp15260_c0_seq1|m.17758 1 108;Gap=M108
scaffold_3763	merc_genome	cDNA_match	736	1146	95	+	.	ID=comp15260_c0_seq1|m.17758.path1;Name=comp15260_c0_seq1|m.17758;Target=comp15260_c0_seq1|m.17758 109 519;Gap=M411
scaffold_3763	merc_genome	cDNA_match	1973	2245	90	+	.	ID=comp15260_c0_seq1|m.17758.path1;Name=comp15260_c0_seq1|m.17758;Target=comp15260_c0_seq1|m.17758 520 792;Gap=M273
scaffold_3763	merc_genome	cDNA_match	3100	3480	92	+	.	ID=comp15260_c0_seq1|m.17758.path1;Name=comp15260_c0_seq1|m.17758;Target=comp15260_c0_seq1|m.17758 793 1155;Gap=M255 D18 M108
###
scaffold20316_1_size4586	merc_genome	cDNA_match	2664	4002	100	-	.	ID=comp18238_c0_seq1|m.17759.path1;Name=comp18238_c0_seq1|m.17759;Target=comp18238_c0_seq1|m.17759 1 1339;Gap=M1339
scaffold20316_1_size4586	merc_genome	cDNA_match	1524	2197	92	-	.	ID=comp18238_c0_seq1|m.17759.path1;Name=comp18238_c0_seq1|m.17759;Target=comp18238_c0_seq1|m.17759 1340 1965;Gap=M527 D48 M99
###
scaffold20316_1_size4586	merc_genome	cDNA_match	2665	3183	100	+	.	ID=comp18238_c0_seq1|m.17760.path1;Name=comp18238_c0_seq1|m.17760;Target=comp18238_c0_seq1|m.17760 1 519;Gap=M519
###
scaffold20316_1_size4586	merc_genome	cDNA_match	3236	3658	100	+	.	ID=comp18238_c0_seq1|m.17761.path1;Name=comp18238_c0_seq1|m.17761;Target=comp18238_c0_seq1|m.17761 1 423;Gap=M423
###
scaffold22882_1_size3580	merc_genome	cDNA_match	329	951	100	-	.	ID=comp18238_c0_seq2|m.17762.path1;Name=comp18238_c0_seq2|m.17762;Target=comp18238_c0_seq2|m.17762 1 623;Gap=M623
###
scaffold32836_1_size2273	merc_genome	cDNA_match	11	699	98	+	.	ID=comp18238_c0_seq2|m.17762.path2;Name=comp18238_c0_seq2|m.17762;Target=comp18238_c0_seq2|m.17762 624 1312;Gap=M689
scaffold32836_1_size2273	merc_genome	cDNA_match	1535	2175	99	+	.	ID=comp18238_c0_seq2|m.17762.path2;Name=comp18238_c0_seq2|m.17762;Target=comp18238_c0_seq2|m.17762 1313 1953;Gap=M641
###
scaffold6225_1_size13930	merc_genome	cDNA_match	1265	1358	100	+	.	ID=comp18196_c1_seq1|m.17763.path1;Name=comp18196_c1_seq1|m.17763;Target=comp18196_c1_seq1|m.17763 1 94;Gap=M94
scaffold6225_1_size13930	merc_genome	cDNA_match	1887	2061	99	+	.	ID=comp18196_c1_seq1|m.17763.path1;Name=comp18196_c1_seq1|m.17763;Target=comp18196_c1_seq1|m.17763 95 269;Gap=M175
scaffold6225_1_size13930	merc_genome	cDNA_match	2521	2592	100	+	.	ID=comp18196_c1_seq1|m.17763.path1;Name=comp18196_c1_seq1|m.17763;Target=comp18196_c1_seq1|m.17763 270 341;Gap=M72
scaffold6225_1_size13930	merc_genome	cDNA_match	2697	2765	100	+	.	ID=comp18196_c1_seq1|m.17763.path1;Name=comp18196_c1_seq1|m.17763;Target=comp18196_c1_seq1|m.17763 342 410;Gap=M69
scaffold6225_1_size13930	merc_genome	cDNA_match	2835	2906	100	+	.	ID=comp18196_c1_seq1|m.17763.path1;Name=comp18196_c1_seq1|m.17763;Target=comp18196_c1_seq1|m.17763 411 482;Gap=M72
scaffold6225_1_size13930	merc_genome	cDNA_match	3117	3188	100	+	.	ID=comp18196_c1_seq1|m.17763.path1;Name=comp18196_c1_seq1|m.17763;Target=comp18196_c1_seq1|m.17763 483 554;Gap=M72
scaffold6225_1_size13930	merc_genome	cDNA_match	3273	3344	100	+	.	ID=comp18196_c1_seq1|m.17763.path1;Name=comp18196_c1_seq1|m.17763;Target=comp18196_c1_seq1|m.17763 555 626;Gap=M72
scaffold6225_1_size13930	merc_genome	cDNA_match	3430	3477	100	+	.	ID=comp18196_c1_seq1|m.17763.path1;Name=comp18196_c1_seq1|m.17763;Target=comp18196_c1_seq1|m.17763 627 674;Gap=M48
scaffold6225_1_size13930	merc_genome	cDNA_match	3506	3577	100	+	.	ID=comp18196_c1_seq1|m.17763.path1;Name=comp18196_c1_seq1|m.17763;Target=comp18196_c1_seq1|m.17763 771 842;Gap=M72
scaffold6225_1_size13930	merc_genome	cDNA_match	3673	3744	88	+	.	ID=comp18196_c1_seq1|m.17763.path1;Name=comp18196_c1_seq1|m.17763;Target=comp18196_c1_seq1|m.17763 843 914;Gap=M72
scaffold6225_1_size13930	merc_genome	cDNA_match	4291	4359	100	+	.	ID=comp18196_c1_seq1|m.17763.path1;Name=comp18196_c1_seq1|m.17763;Target=comp18196_c1_seq1|m.17763 915 983;Gap=M69
scaffold6225_1_size13930	merc_genome	cDNA_match	4665	4730	100	+	.	ID=comp18196_c1_seq1|m.17763.path1;Name=comp18196_c1_seq1|m.17763;Target=comp18196_c1_seq1|m.17763 984 1049;Gap=M66
scaffold6225_1_size13930	merc_genome	cDNA_match	5264	5328	98	+	.	ID=comp18196_c1_seq1|m.17763.path1;Name=comp18196_c1_seq1|m.17763;Target=comp18196_c1_seq1|m.17763 1050 1114;Gap=M65
scaffold6225_1_size13930	merc_genome	cDNA_match	5382	5425	95	+	.	ID=comp18196_c1_seq1|m.17763.path1;Name=comp18196_c1_seq1|m.17763;Target=comp18196_c1_seq1|m.17763 1115 1160;Gap=M6 I2 M38
scaffold6225_1_size13930	merc_genome	cDNA_match	5577	5617	97	+	.	ID=comp18196_c1_seq1|m.17763.path1;Name=comp18196_c1_seq1|m.17763;Target=comp18196_c1_seq1|m.17763 1161 1201;Gap=M41
scaffold6225_1_size13930	merc_genome	cDNA_match	5767	6155	100	+	.	ID=comp18196_c1_seq1|m.17763.path1;Name=comp18196_c1_seq1|m.17763;Target=comp18196_c1_seq1|m.17763 1202 1590;Gap=M389
scaffold6225_1_size13930	merc_genome	cDNA_match	6238	6436	100	+	.	ID=comp18196_c1_seq1|m.17763.path1;Name=comp18196_c1_seq1|m.17763;Target=comp18196_c1_seq1|m.17763 1591 1789;Gap=M199
scaffold6225_1_size13930	merc_genome	cDNA_match	6533	6676	100	+	.	ID=comp18196_c1_seq1|m.17763.path1;Name=comp18196_c1_seq1|m.17763;Target=comp18196_c1_seq1|m.17763 1790 1933;Gap=M144
scaffold6225_1_size13930	merc_genome	cDNA_match	6871	6983	100	+	.	ID=comp18196_c1_seq1|m.17763.path1;Name=comp18196_c1_seq1|m.17763;Target=comp18196_c1_seq1|m.17763 1934 2046;Gap=M113
scaffold6225_1_size13930	merc_genome	cDNA_match	7096	7306	100	+	.	ID=comp18196_c1_seq1|m.17763.path1;Name=comp18196_c1_seq1|m.17763;Target=comp18196_c1_seq1|m.17763 2047 2257;Gap=M211
scaffold6225_1_size13930	merc_genome	cDNA_match	7409	7643	100	+	.	ID=comp18196_c1_seq1|m.17763.path1;Name=comp18196_c1_seq1|m.17763;Target=comp18196_c1_seq1|m.17763 2258 2492;Gap=M235
scaffold6225_1_size13930	merc_genome	cDNA_match	7757	7919	97	+	.	ID=comp18196_c1_seq1|m.17763.path1;Name=comp18196_c1_seq1|m.17763;Target=comp18196_c1_seq1|m.17763 2493 2653;Gap=M152 D2 M9
scaffold6225_1_size13930	merc_genome	cDNA_match	8142	8148	100	+	.	ID=comp18196_c1_seq1|m.17763.path1;Name=comp18196_c1_seq1|m.17763;Target=comp18196_c1_seq1|m.17763 2654 2660;Gap=M7
scaffold6225_1_size13930	merc_genome	cDNA_match	8182	8495	100	+	.	ID=comp18196_c1_seq1|m.17763.path1;Name=comp18196_c1_seq1|m.17763;Target=comp18196_c1_seq1|m.17763 2678 2991;Gap=M314
###
scaffold6225_1_size13930	merc_genome	cDNA_match	7096	7274	100	-	.	ID=comp18196_c1_seq1|m.17764.path1;Name=comp18196_c1_seq1|m.17764;Target=comp18196_c1_seq1|m.17764 1 179;Gap=M179
scaffold6225_1_size13930	merc_genome	cDNA_match	6871	6983	100	-	.	ID=comp18196_c1_seq1|m.17764.path1;Name=comp18196_c1_seq1|m.17764;Target=comp18196_c1_seq1|m.17764 180 292;Gap=M113
scaffold6225_1_size13930	merc_genome	cDNA_match	6533	6676	100	-	.	ID=comp18196_c1_seq1|m.17764.path1;Name=comp18196_c1_seq1|m.17764;Target=comp18196_c1_seq1|m.17764 293 436;Gap=M144
scaffold6225_1_size13930	merc_genome	cDNA_match	6399	6436	100	-	.	ID=comp18196_c1_seq1|m.17764.path1;Name=comp18196_c1_seq1|m.17764;Target=comp18196_c1_seq1|m.17764 437 474;Gap=M38
###
scaffold6225_1_size13930	merc_genome	cDNA_match	1916	2061	100	+	.	ID=comp18196_c1_seq2|m.17765.path1;Name=comp18196_c1_seq2|m.17765;Target=comp18196_c1_seq2|m.17765 1 146;Gap=M146
scaffold6225_1_size13930	merc_genome	cDNA_match	2521	2592	100	+	.	ID=comp18196_c1_seq2|m.17765.path1;Name=comp18196_c1_seq2|m.17765;Target=comp18196_c1_seq2|m.17765 147 218;Gap=M72
scaffold6225_1_size13930	merc_genome	cDNA_match	2697	2765	100	+	.	ID=comp18196_c1_seq2|m.17765.path1;Name=comp18196_c1_seq2|m.17765;Target=comp18196_c1_seq2|m.17765 219 287;Gap=M69
scaffold6225_1_size13930	merc_genome	cDNA_match	2835	2906	100	+	.	ID=comp18196_c1_seq2|m.17765.path1;Name=comp18196_c1_seq2|m.17765;Target=comp18196_c1_seq2|m.17765 288 359;Gap=M72
scaffold6225_1_size13930	merc_genome	cDNA_match	3117	3188	100	+	.	ID=comp18196_c1_seq2|m.17765.path1;Name=comp18196_c1_seq2|m.17765;Target=comp18196_c1_seq2|m.17765 360 431;Gap=M72
scaffold6225_1_size13930	merc_genome	cDNA_match	3273	3344	100	+	.	ID=comp18196_c1_seq2|m.17765.path1;Name=comp18196_c1_seq2|m.17765;Target=comp18196_c1_seq2|m.17765 432 503;Gap=M72
scaffold6225_1_size13930	merc_genome	cDNA_match	3430	3477	100	+	.	ID=comp18196_c1_seq2|m.17765.path1;Name=comp18196_c1_seq2|m.17765;Target=comp18196_c1_seq2|m.17765 504 551;Gap=M48
scaffold6225_1_size13930	merc_genome	cDNA_match	3506	3577	100	+	.	ID=comp18196_c1_seq2|m.17765.path1;Name=comp18196_c1_seq2|m.17765;Target=comp18196_c1_seq2|m.17765 648 719;Gap=M72
scaffold6225_1_size13930	merc_genome	cDNA_match	3673	3744	88	+	.	ID=comp18196_c1_seq2|m.17765.path1;Name=comp18196_c1_seq2|m.17765;Target=comp18196_c1_seq2|m.17765 720 791;Gap=M72
scaffold6225_1_size13930	merc_genome	cDNA_match	4291	4359	100	+	.	ID=comp18196_c1_seq2|m.17765.path1;Name=comp18196_c1_seq2|m.17765;Target=comp18196_c1_seq2|m.17765 792 860;Gap=M69
scaffold6225_1_size13930	merc_genome	cDNA_match	4665	4730	100	+	.	ID=comp18196_c1_seq2|m.17765.path1;Name=comp18196_c1_seq2|m.17765;Target=comp18196_c1_seq2|m.17765 861 926;Gap=M66
scaffold6225_1_size13930	merc_genome	cDNA_match	5264	5328	98	+	.	ID=comp18196_c1_seq2|m.17765.path1;Name=comp18196_c1_seq2|m.17765;Target=comp18196_c1_seq2|m.17765 927 991;Gap=M65
scaffold6225_1_size13930	merc_genome	cDNA_match	5382	5425	95	+	.	ID=comp18196_c1_seq2|m.17765.path1;Name=comp18196_c1_seq2|m.17765;Target=comp18196_c1_seq2|m.17765 992 1037;Gap=M6 I2 M38
scaffold6225_1_size13930	merc_genome	cDNA_match	5577	5617	97	+	.	ID=comp18196_c1_seq2|m.17765.path1;Name=comp18196_c1_seq2|m.17765;Target=comp18196_c1_seq2|m.17765 1038 1078;Gap=M41
scaffold6225_1_size13930	merc_genome	cDNA_match	5767	6155	100	+	.	ID=comp18196_c1_seq2|m.17765.path1;Name=comp18196_c1_seq2|m.17765;Target=comp18196_c1_seq2|m.17765 1079 1467;Gap=M389
scaffold6225_1_size13930	merc_genome	cDNA_match	6238	6436	100	+	.	ID=comp18196_c1_seq2|m.17765.path1;Name=comp18196_c1_seq2|m.17765;Target=comp18196_c1_seq2|m.17765 1468 1666;Gap=M199
scaffold6225_1_size13930	merc_genome	cDNA_match	6533	6676	100	+	.	ID=comp18196_c1_seq2|m.17765.path1;Name=comp18196_c1_seq2|m.17765;Target=comp18196_c1_seq2|m.17765 1667 1810;Gap=M144
scaffold6225_1_size13930	merc_genome	cDNA_match	6871	6983	100	+	.	ID=comp18196_c1_seq2|m.17765.path1;Name=comp18196_c1_seq2|m.17765;Target=comp18196_c1_seq2|m.17765 1811 1923;Gap=M113
scaffold6225_1_size13930	merc_genome	cDNA_match	7096	7306	100	+	.	ID=comp18196_c1_seq2|m.17765.path1;Name=comp18196_c1_seq2|m.17765;Target=comp18196_c1_seq2|m.17765 1924 2134;Gap=M211
scaffold6225_1_size13930	merc_genome	cDNA_match	7409	7643	100	+	.	ID=comp18196_c1_seq2|m.17765.path1;Name=comp18196_c1_seq2|m.17765;Target=comp18196_c1_seq2|m.17765 2135 2369;Gap=M235
scaffold6225_1_size13930	merc_genome	cDNA_match	7757	7919	97	+	.	ID=comp18196_c1_seq2|m.17765.path1;Name=comp18196_c1_seq2|m.17765;Target=comp18196_c1_seq2|m.17765 2370 2530;Gap=M152 D2 M9
scaffold6225_1_size13930	merc_genome	cDNA_match	8142	8148	100	+	.	ID=comp18196_c1_seq2|m.17765.path1;Name=comp18196_c1_seq2|m.17765;Target=comp18196_c1_seq2|m.17765 2531 2537;Gap=M7
scaffold6225_1_size13930	merc_genome	cDNA_match	8182	8495	100	+	.	ID=comp18196_c1_seq2|m.17765.path1;Name=comp18196_c1_seq2|m.17765;Target=comp18196_c1_seq2|m.17765 2555 2868;Gap=M314
###
scaffold6225_1_size13930	merc_genome	cDNA_match	7096	7274	100	-	.	ID=comp18196_c1_seq2|m.17766.path1;Name=comp18196_c1_seq2|m.17766;Target=comp18196_c1_seq2|m.17766 1 179;Gap=M179
scaffold6225_1_size13930	merc_genome	cDNA_match	6871	6983	100	-	.	ID=comp18196_c1_seq2|m.17766.path1;Name=comp18196_c1_seq2|m.17766;Target=comp18196_c1_seq2|m.17766 180 292;Gap=M113
scaffold6225_1_size13930	merc_genome	cDNA_match	6533	6676	100	-	.	ID=comp18196_c1_seq2|m.17766.path1;Name=comp18196_c1_seq2|m.17766;Target=comp18196_c1_seq2|m.17766 293 436;Gap=M144
scaffold6225_1_size13930	merc_genome	cDNA_match	6399	6436	100	-	.	ID=comp18196_c1_seq2|m.17766.path1;Name=comp18196_c1_seq2|m.17766;Target=comp18196_c1_seq2|m.17766 437 474;Gap=M38
###
scaffold32594_1_size2288	merc_genome	cDNA_match	2105	2190	100	-	.	ID=comp18196_c1_seq4|m.17767.path1;Name=comp18196_c1_seq4|m.17767;Target=comp18196_c1_seq4|m.17767 1 86;Gap=M86
###
scaffold6225_1_size13930	merc_genome	cDNA_match	3117	3188	100	+	.	ID=comp18196_c1_seq4|m.17767.path2;Name=comp18196_c1_seq4|m.17767;Target=comp18196_c1_seq4|m.17767 87 158;Gap=M72
scaffold6225_1_size13930	merc_genome	cDNA_match	3273	3344	100	+	.	ID=comp18196_c1_seq4|m.17767.path2;Name=comp18196_c1_seq4|m.17767;Target=comp18196_c1_seq4|m.17767 159 230;Gap=M72
scaffold6225_1_size13930	merc_genome	cDNA_match	3430	3477	100	+	.	ID=comp18196_c1_seq4|m.17767.path2;Name=comp18196_c1_seq4|m.17767;Target=comp18196_c1_seq4|m.17767 231 278;Gap=M48
scaffold6225_1_size13930	merc_genome	cDNA_match	3506	3577	100	+	.	ID=comp18196_c1_seq4|m.17767.path2;Name=comp18196_c1_seq4|m.17767;Target=comp18196_c1_seq4|m.17767 375 446;Gap=M72
scaffold6225_1_size13930	merc_genome	cDNA_match	3673	3744	88	+	.	ID=comp18196_c1_seq4|m.17767.path2;Name=comp18196_c1_seq4|m.17767;Target=comp18196_c1_seq4|m.17767 447 518;Gap=M72
scaffold6225_1_size13930	merc_genome	cDNA_match	4291	4359	100	+	.	ID=comp18196_c1_seq4|m.17767.path2;Name=comp18196_c1_seq4|m.17767;Target=comp18196_c1_seq4|m.17767 519 587;Gap=M69
scaffold6225_1_size13930	merc_genome	cDNA_match	4665	4730	100	+	.	ID=comp18196_c1_seq4|m.17767.path2;Name=comp18196_c1_seq4|m.17767;Target=comp18196_c1_seq4|m.17767 588 653;Gap=M66
scaffold6225_1_size13930	merc_genome	cDNA_match	5264	5328	98	+	.	ID=comp18196_c1_seq4|m.17767.path2;Name=comp18196_c1_seq4|m.17767;Target=comp18196_c1_seq4|m.17767 654 718;Gap=M65
scaffold6225_1_size13930	merc_genome	cDNA_match	5382	5425	95	+	.	ID=comp18196_c1_seq4|m.17767.path2;Name=comp18196_c1_seq4|m.17767;Target=comp18196_c1_seq4|m.17767 719 764;Gap=M6 I2 M38
scaffold6225_1_size13930	merc_genome	cDNA_match	5577	5617	97	+	.	ID=comp18196_c1_seq4|m.17767.path2;Name=comp18196_c1_seq4|m.17767;Target=comp18196_c1_seq4|m.17767 765 805;Gap=M41
scaffold6225_1_size13930	merc_genome	cDNA_match	5767	6155	100	+	.	ID=comp18196_c1_seq4|m.17767.path2;Name=comp18196_c1_seq4|m.17767;Target=comp18196_c1_seq4|m.17767 806 1194;Gap=M389
scaffold6225_1_size13930	merc_genome	cDNA_match	6238	6436	100	+	.	ID=comp18196_c1_seq4|m.17767.path2;Name=comp18196_c1_seq4|m.17767;Target=comp18196_c1_seq4|m.17767 1195 1393;Gap=M199
scaffold6225_1_size13930	merc_genome	cDNA_match	6533	6676	100	+	.	ID=comp18196_c1_seq4|m.17767.path2;Name=comp18196_c1_seq4|m.17767;Target=comp18196_c1_seq4|m.17767 1394 1537;Gap=M144
scaffold6225_1_size13930	merc_genome	cDNA_match	6871	6983	100	+	.	ID=comp18196_c1_seq4|m.17767.path2;Name=comp18196_c1_seq4|m.17767;Target=comp18196_c1_seq4|m.17767 1538 1650;Gap=M113
scaffold6225_1_size13930	merc_genome	cDNA_match	7096	7306	100	+	.	ID=comp18196_c1_seq4|m.17767.path2;Name=comp18196_c1_seq4|m.17767;Target=comp18196_c1_seq4|m.17767 1651 1861;Gap=M211
scaffold6225_1_size13930	merc_genome	cDNA_match	7409	7643	100	+	.	ID=comp18196_c1_seq4|m.17767.path2;Name=comp18196_c1_seq4|m.17767;Target=comp18196_c1_seq4|m.17767 1862 2096;Gap=M235
scaffold6225_1_size13930	merc_genome	cDNA_match	7757	7919	97	+	.	ID=comp18196_c1_seq4|m.17767.path2;Name=comp18196_c1_seq4|m.17767;Target=comp18196_c1_seq4|m.17767 2097 2257;Gap=M152 D2 M9
scaffold6225_1_size13930	merc_genome	cDNA_match	8142	8148	100	+	.	ID=comp18196_c1_seq4|m.17767.path2;Name=comp18196_c1_seq4|m.17767;Target=comp18196_c1_seq4|m.17767 2258 2264;Gap=M7
scaffold6225_1_size13930	merc_genome	cDNA_match	8182	8495	100	+	.	ID=comp18196_c1_seq4|m.17767.path2;Name=comp18196_c1_seq4|m.17767;Target=comp18196_c1_seq4|m.17767 2282 2595;Gap=M314
###
scaffold6225_1_size13930	merc_genome	cDNA_match	7096	7274	100	-	.	ID=comp18196_c1_seq4|m.17768.path1;Name=comp18196_c1_seq4|m.17768;Target=comp18196_c1_seq4|m.17768 1 179;Gap=M179
scaffold6225_1_size13930	merc_genome	cDNA_match	6871	6983	100	-	.	ID=comp18196_c1_seq4|m.17768.path1;Name=comp18196_c1_seq4|m.17768;Target=comp18196_c1_seq4|m.17768 180 292;Gap=M113
scaffold6225_1_size13930	merc_genome	cDNA_match	6533	6676	100	-	.	ID=comp18196_c1_seq4|m.17768.path1;Name=comp18196_c1_seq4|m.17768;Target=comp18196_c1_seq4|m.17768 293 436;Gap=M144
scaffold6225_1_size13930	merc_genome	cDNA_match	6399	6436	100	-	.	ID=comp18196_c1_seq4|m.17768.path1;Name=comp18196_c1_seq4|m.17768;Target=comp18196_c1_seq4|m.17768 437 474;Gap=M38
###
scaffold6225_1_size13930	merc_genome	cDNA_match	1265	1358	100	+	.	ID=comp18196_c1_seq5|m.17769.path1;Name=comp18196_c1_seq5|m.17769;Target=comp18196_c1_seq5|m.17769 1 94;Gap=M94
scaffold6225_1_size13930	merc_genome	cDNA_match	1887	2061	99	+	.	ID=comp18196_c1_seq5|m.17769.path1;Name=comp18196_c1_seq5|m.17769;Target=comp18196_c1_seq5|m.17769 95 269;Gap=M175
scaffold6225_1_size13930	merc_genome	cDNA_match	2521	2592	100	+	.	ID=comp18196_c1_seq5|m.17769.path1;Name=comp18196_c1_seq5|m.17769;Target=comp18196_c1_seq5|m.17769 270 341;Gap=M72
scaffold6225_1_size13930	merc_genome	cDNA_match	2697	2765	100	+	.	ID=comp18196_c1_seq5|m.17769.path1;Name=comp18196_c1_seq5|m.17769;Target=comp18196_c1_seq5|m.17769 342 410;Gap=M69
scaffold6225_1_size13930	merc_genome	cDNA_match	2835	2906	100	+	.	ID=comp18196_c1_seq5|m.17769.path1;Name=comp18196_c1_seq5|m.17769;Target=comp18196_c1_seq5|m.17769 411 482;Gap=M72
scaffold6225_1_size13930	merc_genome	cDNA_match	3117	3188	100	+	.	ID=comp18196_c1_seq5|m.17769.path1;Name=comp18196_c1_seq5|m.17769;Target=comp18196_c1_seq5|m.17769 483 554;Gap=M72
scaffold6225_1_size13930	merc_genome	cDNA_match	3273	3344	100	+	.	ID=comp18196_c1_seq5|m.17769.path1;Name=comp18196_c1_seq5|m.17769;Target=comp18196_c1_seq5|m.17769 555 626;Gap=M72
scaffold6225_1_size13930	merc_genome	cDNA_match	3430	3477	100	+	.	ID=comp18196_c1_seq5|m.17769.path1;Name=comp18196_c1_seq5|m.17769;Target=comp18196_c1_seq5|m.17769 627 674;Gap=M48
###
scaffold_3562	merc_genome	cDNA_match	8046	8231	98	-	.	ID=comp18196_c1_seq9|m.17770.path1;Name=comp18196_c1_seq9|m.17770;Target=comp18196_c1_seq9|m.17770 1 186;Gap=M186
###
scaffold18505_1_size5584	merc_genome	cDNA_match	2876	2928	100	+	.	ID=comp18196_c1_seq9|m.17770.path2;Name=comp18196_c1_seq9|m.17770;Target=comp18196_c1_seq9|m.17770 187 239;Gap=M53
scaffold18505_1_size5584	merc_genome	cDNA_match	3090	3134	100	+	.	ID=comp18196_c1_seq9|m.17770.path2;Name=comp18196_c1_seq9|m.17770;Target=comp18196_c1_seq9|m.17770 240 284;Gap=M45
scaffold18505_1_size5584	merc_genome	cDNA_match	3236	3280	100	+	.	ID=comp18196_c1_seq9|m.17770.path2;Name=comp18196_c1_seq9|m.17770;Target=comp18196_c1_seq9|m.17770 285 329;Gap=M45
scaffold18505_1_size5584	merc_genome	cDNA_match	3665	3999	99	+	.	ID=comp18196_c1_seq9|m.17770.path2;Name=comp18196_c1_seq9|m.17770;Target=comp18196_c1_seq9|m.17770 330 664;Gap=M335
scaffold18505_1_size5584	merc_genome	cDNA_match	4060	4232	99	+	.	ID=comp18196_c1_seq9|m.17770.path2;Name=comp18196_c1_seq9|m.17770;Target=comp18196_c1_seq9|m.17770 665 837;Gap=M173
###
scaffold18505_1_size5584	merc_genome	cDNA_match	3679	4023	99	-	.	ID=comp18196_c1_seq9|m.17771.path1;Name=comp18196_c1_seq9|m.17771;Target=comp18196_c1_seq9|m.17771 1 345;Gap=M345
###
scaffold48883_1_size1532	merc_genome	cDNA_match	173	517	99	+	.	ID=comp18196_c1_seq9|m.17771.path2;Name=comp18196_c1_seq9|m.17771;Target=comp18196_c1_seq9|m.17771 1 345;Gap=M345
###
scaffold6225_1_size13930	merc_genome	cDNA_match	1916	2061	100	+	.	ID=comp18196_c1_seq7|m.17772.path1;Name=comp18196_c1_seq7|m.17772;Target=comp18196_c1_seq7|m.17772 1 146;Gap=M146
scaffold6225_1_size13930	merc_genome	cDNA_match	2521	2592	100	+	.	ID=comp18196_c1_seq7|m.17772.path1;Name=comp18196_c1_seq7|m.17772;Target=comp18196_c1_seq7|m.17772 147 218;Gap=M72
scaffold6225_1_size13930	merc_genome	cDNA_match	2697	2765	100	+	.	ID=comp18196_c1_seq7|m.17772.path1;Name=comp18196_c1_seq7|m.17772;Target=comp18196_c1_seq7|m.17772 219 287;Gap=M69
scaffold6225_1_size13930	merc_genome	cDNA_match	2835	2906	100	+	.	ID=comp18196_c1_seq7|m.17772.path1;Name=comp18196_c1_seq7|m.17772;Target=comp18196_c1_seq7|m.17772 288 359;Gap=M72
scaffold6225_1_size13930	merc_genome	cDNA_match	3117	3188	100	+	.	ID=comp18196_c1_seq7|m.17772.path1;Name=comp18196_c1_seq7|m.17772;Target=comp18196_c1_seq7|m.17772 360 431;Gap=M72
scaffold6225_1_size13930	merc_genome	cDNA_match	3273	3344	100	+	.	ID=comp18196_c1_seq7|m.17772.path1;Name=comp18196_c1_seq7|m.17772;Target=comp18196_c1_seq7|m.17772 432 503;Gap=M72
scaffold6225_1_size13930	merc_genome	cDNA_match	3430	3477	100	+	.	ID=comp18196_c1_seq7|m.17772.path1;Name=comp18196_c1_seq7|m.17772;Target=comp18196_c1_seq7|m.17772 504 551;Gap=M48
###
scaffold32594_1_size2288	merc_genome	cDNA_match	2105	2190	100	-	.	ID=comp18196_c1_seq16|m.17773.path1;Name=comp18196_c1_seq16|m.17773;Target=comp18196_c1_seq16|m.17773 1 86;Gap=M86
scaffold32594_1_size2288	merc_genome	cDNA_match	1435	1506	100	-	.	ID=comp18196_c1_seq16|m.17773.path1;Name=comp18196_c1_seq16|m.17773;Target=comp18196_c1_seq16|m.17773 87 158;Gap=M72
scaffold32594_1_size2288	merc_genome	cDNA_match	1279	1350	100	-	.	ID=comp18196_c1_seq16|m.17773.path1;Name=comp18196_c1_seq16|m.17773;Target=comp18196_c1_seq16|m.17773 159 230;Gap=M72
scaffold32594_1_size2288	merc_genome	cDNA_match	1123	1198	100	-	.	ID=comp18196_c1_seq16|m.17773.path1;Name=comp18196_c1_seq16|m.17773;Target=comp18196_c1_seq16|m.17773 231 306;Gap=M76
###
scaffold_2329	merc_genome	cDNA_match	48002	48084	100	+	.	ID=comp5958_c0_seq1|m.17774.path1;Name=comp5958_c0_seq1|m.17774;Target=comp5958_c0_seq1|m.17774 1 83;Gap=M83
scaffold_2329	merc_genome	cDNA_match	48214	48284	100	+	.	ID=comp5958_c0_seq1|m.17774.path1;Name=comp5958_c0_seq1|m.17774;Target=comp5958_c0_seq1|m.17774 84 154;Gap=M71
scaffold_2329	merc_genome	cDNA_match	48714	48819	100	+	.	ID=comp5958_c0_seq1|m.17774.path1;Name=comp5958_c0_seq1|m.17774;Target=comp5958_c0_seq1|m.17774 155 260;Gap=M106
scaffold_2329	merc_genome	cDNA_match	49181	49313	100	+	.	ID=comp5958_c0_seq1|m.17774.path1;Name=comp5958_c0_seq1|m.17774;Target=comp5958_c0_seq1|m.17774 261 393;Gap=M133
scaffold_2329	merc_genome	cDNA_match	50696	50860	100	+	.	ID=comp5958_c0_seq1|m.17774.path1;Name=comp5958_c0_seq1|m.17774;Target=comp5958_c0_seq1|m.17774 394 558;Gap=M165
###
scaffold_2329	merc_genome	cDNA_match	48002	48084	100	+	.	ID=comp5958_c0_seq2|m.17775.path1;Name=comp5958_c0_seq2|m.17775;Target=comp5958_c0_seq2|m.17775 1 83;Gap=M83
scaffold_2329	merc_genome	cDNA_match	48214	48284	100	+	.	ID=comp5958_c0_seq2|m.17775.path1;Name=comp5958_c0_seq2|m.17775;Target=comp5958_c0_seq2|m.17775 84 154;Gap=M71
scaffold_2329	merc_genome	cDNA_match	48714	48819	100	+	.	ID=comp5958_c0_seq2|m.17775.path1;Name=comp5958_c0_seq2|m.17775;Target=comp5958_c0_seq2|m.17775 155 260;Gap=M106
scaffold_2329	merc_genome	cDNA_match	49181	49313	100	+	.	ID=comp5958_c0_seq2|m.17775.path1;Name=comp5958_c0_seq2|m.17775;Target=comp5958_c0_seq2|m.17775 261 393;Gap=M133
scaffold_2329	merc_genome	cDNA_match	50696	50845	100	+	.	ID=comp5958_c0_seq2|m.17775.path1;Name=comp5958_c0_seq2|m.17775;Target=comp5958_c0_seq2|m.17775 394 543;Gap=M150
scaffold_2329	merc_genome	cDNA_match	51823	51834	100	+	.	ID=comp5958_c0_seq2|m.17775.path1;Name=comp5958_c0_seq2|m.17775;Target=comp5958_c0_seq2|m.17775 544 555;Gap=M12
###
scaffold_2728	merc_genome	cDNA_match	3021	3158	100	-	.	ID=comp18406_c0_seq1|m.17776.path1;Name=comp18406_c0_seq1|m.17776;Target=comp18406_c0_seq1|m.17776 1 138;Gap=M138
scaffold_2728	merc_genome	cDNA_match	2818	2880	100	-	.	ID=comp18406_c0_seq1|m.17776.path1;Name=comp18406_c0_seq1|m.17776;Target=comp18406_c0_seq1|m.17776 139 201;Gap=M63
scaffold_2728	merc_genome	cDNA_match	2290	2379	100	-	.	ID=comp18406_c0_seq1|m.17776.path1;Name=comp18406_c0_seq1|m.17776;Target=comp18406_c0_seq1|m.17776 202 291;Gap=M90
scaffold_2728	merc_genome	cDNA_match	2117	2176	100	-	.	ID=comp18406_c0_seq1|m.17776.path1;Name=comp18406_c0_seq1|m.17776;Target=comp18406_c0_seq1|m.17776 292 351;Gap=M60
scaffold_2728	merc_genome	cDNA_match	1643	1708	100	-	.	ID=comp18406_c0_seq1|m.17776.path1;Name=comp18406_c0_seq1|m.17776;Target=comp18406_c0_seq1|m.17776 352 417;Gap=M66
scaffold_2728	merc_genome	cDNA_match	1477	1542	100	-	.	ID=comp18406_c0_seq1|m.17776.path1;Name=comp18406_c0_seq1|m.17776;Target=comp18406_c0_seq1|m.17776 418 483;Gap=M66
scaffold_2728	merc_genome	cDNA_match	1316	1391	100	-	.	ID=comp18406_c0_seq1|m.17776.path1;Name=comp18406_c0_seq1|m.17776;Target=comp18406_c0_seq1|m.17776 484 559;Gap=M76
scaffold_2728	merc_genome	cDNA_match	1170	1234	100	-	.	ID=comp18406_c0_seq1|m.17776.path1;Name=comp18406_c0_seq1|m.17776;Target=comp18406_c0_seq1|m.17776 560 624;Gap=M65
scaffold_2728	merc_genome	cDNA_match	899	991	98	-	.	ID=comp18406_c0_seq1|m.17776.path1;Name=comp18406_c0_seq1|m.17776;Target=comp18406_c0_seq1|m.17776 625 717;Gap=M93
scaffold_2728	merc_genome	cDNA_match	706	786	97	-	.	ID=comp18406_c0_seq1|m.17776.path1;Name=comp18406_c0_seq1|m.17776;Target=comp18406_c0_seq1|m.17776 718 798;Gap=M81
scaffold_2728	merc_genome	cDNA_match	532	616	100	-	.	ID=comp18406_c0_seq1|m.17776.path1;Name=comp18406_c0_seq1|m.17776;Target=comp18406_c0_seq1|m.17776 799 883;Gap=M85
scaffold_2728	merc_genome	cDNA_match	252	295	95	-	.	ID=comp18406_c0_seq1|m.17776.path1;Name=comp18406_c0_seq1|m.17776;Target=comp18406_c0_seq1|m.17776 884 927;Gap=M44
scaffold_2728	merc_genome	cDNA_match	115	177	100	-	.	ID=comp18406_c0_seq1|m.17776.path1;Name=comp18406_c0_seq1|m.17776;Target=comp18406_c0_seq1|m.17776 928 990;Gap=M63
scaffold_2728	merc_genome	cDNA_match	8	32	100	-	.	ID=comp18406_c0_seq1|m.17776.path1;Name=comp18406_c0_seq1|m.17776;Target=comp18406_c0_seq1|m.17776 991 1015;Gap=M25
###
scaffold60536_1_size1256	merc_genome	cDNA_match	1033	1115	100	-	.	ID=comp18406_c0_seq1|m.17776.path2;Name=comp18406_c0_seq1|m.17776;Target=comp18406_c0_seq1|m.17776 1016 1098;Gap=M83
###
scaffold60536_1_size1256	merc_genome	cDNA_match	931	982	90	-	.	ID=comp18406_c0_seq1|m.17777.path1;Name=comp18406_c0_seq1|m.17777;Target=comp18406_c0_seq1|m.17777 1 52;Gap=M52
scaffold60536_1_size1256	merc_genome	cDNA_match	776	866	71	-	.	ID=comp18406_c0_seq1|m.17777.path1;Name=comp18406_c0_seq1|m.17777;Target=comp18406_c0_seq1|m.17777 53 143;Gap=M91
###
scaffold40924_1_size1815	merc_genome	cDNA_match	519	580	76	+	.	ID=comp18406_c0_seq1|m.17777.path2;Name=comp18406_c0_seq1|m.17777;Target=comp18406_c0_seq1|m.17777 144 220;Gap=I16 M61
scaffold40924_1_size1815	merc_genome	cDNA_match	672	817	100	+	.	ID=comp18406_c0_seq1|m.17777.path2;Name=comp18406_c0_seq1|m.17777;Target=comp18406_c0_seq1|m.17777 221 366;Gap=M146
###
scaffold211_1_size73921	merc_genome	cDNA_match	13509	13667	100	+	.	ID=comp18406_c0_seq4|m.17778.path1;Name=comp18406_c0_seq4|m.17778;Target=comp18406_c0_seq4|m.17778 1 159;Gap=M159
scaffold211_1_size73921	merc_genome	cDNA_match	13751	13813	100	+	.	ID=comp18406_c0_seq4|m.17778.path1;Name=comp18406_c0_seq4|m.17778;Target=comp18406_c0_seq4|m.17778 160 222;Gap=M63
scaffold211_1_size73921	merc_genome	cDNA_match	13885	14095	89	+	.	ID=comp18406_c0_seq4|m.17778.path1;Name=comp18406_c0_seq4|m.17778;Target=comp18406_c0_seq4|m.17778 223 438;Gap=M120 I4 M23 I1 M68
scaffold211_1_size73921	merc_genome	cDNA_match	14269	14334	100	+	.	ID=comp18406_c0_seq4|m.17778.path1;Name=comp18406_c0_seq4|m.17778;Target=comp18406_c0_seq4|m.17778 439 504;Gap=M66
scaffold211_1_size73921	merc_genome	cDNA_match	14481	14556	100	+	.	ID=comp18406_c0_seq4|m.17778.path1;Name=comp18406_c0_seq4|m.17778;Target=comp18406_c0_seq4|m.17778 505 580;Gap=M76
scaffold211_1_size73921	merc_genome	cDNA_match	14686	14750	100	+	.	ID=comp18406_c0_seq4|m.17778.path1;Name=comp18406_c0_seq4|m.17778;Target=comp18406_c0_seq4|m.17778 581 645;Gap=M65
###
scaffold13143_1_size7214	merc_genome	cDNA_match	785	877	98	-	.	ID=comp18406_c0_seq4|m.17778.path2;Name=comp18406_c0_seq4|m.17778;Target=comp18406_c0_seq4|m.17778 646 738;Gap=M93
###
scaffold_2728	merc_genome	cDNA_match	3021	3158	100	-	.	ID=comp18406_c0_seq2|m.17779.path1;Name=comp18406_c0_seq2|m.17779;Target=comp18406_c0_seq2|m.17779 1 138;Gap=M138
scaffold_2728	merc_genome	cDNA_match	2818	2880	100	-	.	ID=comp18406_c0_seq2|m.17779.path1;Name=comp18406_c0_seq2|m.17779;Target=comp18406_c0_seq2|m.17779 139 201;Gap=M63
scaffold_2728	merc_genome	cDNA_match	2290	2379	100	-	.	ID=comp18406_c0_seq2|m.17779.path1;Name=comp18406_c0_seq2|m.17779;Target=comp18406_c0_seq2|m.17779 202 291;Gap=M90
scaffold_2728	merc_genome	cDNA_match	2117	2176	100	-	.	ID=comp18406_c0_seq2|m.17779.path1;Name=comp18406_c0_seq2|m.17779;Target=comp18406_c0_seq2|m.17779 292 351;Gap=M60
scaffold_2728	merc_genome	cDNA_match	1643	1708	100	-	.	ID=comp18406_c0_seq2|m.17779.path1;Name=comp18406_c0_seq2|m.17779;Target=comp18406_c0_seq2|m.17779 352 417;Gap=M66
scaffold_2728	merc_genome	cDNA_match	1477	1542	100	-	.	ID=comp18406_c0_seq2|m.17779.path1;Name=comp18406_c0_seq2|m.17779;Target=comp18406_c0_seq2|m.17779 418 483;Gap=M66
scaffold_2728	merc_genome	cDNA_match	1316	1391	100	-	.	ID=comp18406_c0_seq2|m.17779.path1;Name=comp18406_c0_seq2|m.17779;Target=comp18406_c0_seq2|m.17779 484 559;Gap=M76
scaffold_2728	merc_genome	cDNA_match	1170	1234	100	-	.	ID=comp18406_c0_seq2|m.17779.path1;Name=comp18406_c0_seq2|m.17779;Target=comp18406_c0_seq2|m.17779 560 624;Gap=M65
scaffold_2728	merc_genome	cDNA_match	899	991	98	-	.	ID=comp18406_c0_seq2|m.17779.path1;Name=comp18406_c0_seq2|m.17779;Target=comp18406_c0_seq2|m.17779 625 717;Gap=M93
scaffold_2728	merc_genome	cDNA_match	706	786	97	-	.	ID=comp18406_c0_seq2|m.17779.path1;Name=comp18406_c0_seq2|m.17779;Target=comp18406_c0_seq2|m.17779 718 798;Gap=M81
scaffold_2728	merc_genome	cDNA_match	532	616	100	-	.	ID=comp18406_c0_seq2|m.17779.path1;Name=comp18406_c0_seq2|m.17779;Target=comp18406_c0_seq2|m.17779 799 883;Gap=M85
scaffold_2728	merc_genome	cDNA_match	252	295	100	-	.	ID=comp18406_c0_seq2|m.17779.path1;Name=comp18406_c0_seq2|m.17779;Target=comp18406_c0_seq2|m.17779 884 927;Gap=M44
scaffold_2728	merc_genome	cDNA_match	115	177	100	-	.	ID=comp18406_c0_seq2|m.17779.path1;Name=comp18406_c0_seq2|m.17779;Target=comp18406_c0_seq2|m.17779 928 990;Gap=M63
scaffold_2728	merc_genome	cDNA_match	8	32	100	-	.	ID=comp18406_c0_seq2|m.17779.path1;Name=comp18406_c0_seq2|m.17779;Target=comp18406_c0_seq2|m.17779 991 1015;Gap=M25
###
scaffold60536_1_size1256	merc_genome	cDNA_match	1081	1115	100	-	.	ID=comp18406_c0_seq2|m.17779.path2;Name=comp18406_c0_seq2|m.17779;Target=comp18406_c0_seq2|m.17779 1016 1050;Gap=M35
scaffold60536_1_size1256	merc_genome	cDNA_match	937	991	98	-	.	ID=comp18406_c0_seq2|m.17779.path2;Name=comp18406_c0_seq2|m.17779;Target=comp18406_c0_seq2|m.17779 1051 1105;Gap=M55
scaffold60536_1_size1256	merc_genome	cDNA_match	761	864	75	-	.	ID=comp18406_c0_seq2|m.17779.path2;Name=comp18406_c0_seq2|m.17779;Target=comp18406_c0_seq2|m.17779 1114 1219;Gap=M66 I1 M18 I2 M13 D1 M6
scaffold60536_1_size1256	merc_genome	cDNA_match	271	288	66	-	.	ID=comp18406_c0_seq2|m.17779.path2;Name=comp18406_c0_seq2|m.17779;Target=comp18406_c0_seq2|m.17779 1220 1234;Gap=M11 D3 M4
scaffold60536_1_size1256	merc_genome	cDNA_match	119	163	100	-	.	ID=comp18406_c0_seq2|m.17779.path2;Name=comp18406_c0_seq2|m.17779;Target=comp18406_c0_seq2|m.17779 1235 1279;Gap=M45
scaffold60536_1_size1256	merc_genome	cDNA_match	1	29	100	-	.	ID=comp18406_c0_seq2|m.17779.path2;Name=comp18406_c0_seq2|m.17779;Target=comp18406_c0_seq2|m.17779 1280 1308;Gap=M29
###
scaffold8861_1_size10692	merc_genome	cDNA_match	8574	9635	99	-	.	ID=comp10810_c0_seq1|m.17780.path1;Name=comp10810_c0_seq1|m.17780;Target=comp10810_c0_seq1|m.17780 1 1062;Gap=M1062
###
scaffold32597_1_size2288	merc_genome	cDNA_match	1705	2033	99	+	.	ID=comp2861_c0_seq1|m.17781.path1;Name=comp2861_c0_seq1|m.17781;Target=comp2861_c0_seq1|m.17781 1 330;Gap=M315 I1 M14
###
scaffold76_1_size101710	merc_genome	cDNA_match	95838	96109	100	-	.	ID=comp9759_c0_seq1|m.17782.path1;Name=comp9759_c0_seq1|m.17782;Target=comp9759_c0_seq1|m.17782 1 272;Gap=M272
scaffold76_1_size101710	merc_genome	cDNA_match	94662	95001	100	-	.	ID=comp9759_c0_seq1|m.17782.path1;Name=comp9759_c0_seq1|m.17782;Target=comp9759_c0_seq1|m.17782 273 612;Gap=M340
scaffold76_1_size101710	merc_genome	cDNA_match	94073	94291	100	-	.	ID=comp9759_c0_seq1|m.17782.path1;Name=comp9759_c0_seq1|m.17782;Target=comp9759_c0_seq1|m.17782 613 831;Gap=M219
scaffold76_1_size101710	merc_genome	cDNA_match	93927	93986	100	-	.	ID=comp9759_c0_seq1|m.17782.path1;Name=comp9759_c0_seq1|m.17782;Target=comp9759_c0_seq1|m.17782 832 891;Gap=M60
scaffold76_1_size101710	merc_genome	cDNA_match	93647	93856	100	-	.	ID=comp9759_c0_seq1|m.17782.path1;Name=comp9759_c0_seq1|m.17782;Target=comp9759_c0_seq1|m.17782 892 1101;Gap=M210
###
scaffold76_1_size101710	merc_genome	cDNA_match	95838	96109	100	-	.	ID=comp9759_c0_seq2|m.17783.path1;Name=comp9759_c0_seq2|m.17783;Target=comp9759_c0_seq2|m.17783 1 272;Gap=M272
scaffold76_1_size101710	merc_genome	cDNA_match	94662	95001	100	-	.	ID=comp9759_c0_seq2|m.17783.path1;Name=comp9759_c0_seq2|m.17783;Target=comp9759_c0_seq2|m.17783 273 612;Gap=M340
scaffold76_1_size101710	merc_genome	cDNA_match	94073	94291	100	-	.	ID=comp9759_c0_seq2|m.17783.path1;Name=comp9759_c0_seq2|m.17783;Target=comp9759_c0_seq2|m.17783 613 831;Gap=M219
scaffold76_1_size101710	merc_genome	cDNA_match	93927	93986	100	-	.	ID=comp9759_c0_seq2|m.17783.path1;Name=comp9759_c0_seq2|m.17783;Target=comp9759_c0_seq2|m.17783 832 891;Gap=M60
scaffold76_1_size101710	merc_genome	cDNA_match	93701	93856	100	-	.	ID=comp9759_c0_seq2|m.17783.path1;Name=comp9759_c0_seq2|m.17783;Target=comp9759_c0_seq2|m.17783 892 1047;Gap=M156
scaffold76_1_size101710	merc_genome	cDNA_match	93328	93621	100	-	.	ID=comp9759_c0_seq2|m.17783.path1;Name=comp9759_c0_seq2|m.17783;Target=comp9759_c0_seq2|m.17783 1048 1341;Gap=M294
###
scaffold76_1_size101710	merc_genome	cDNA_match	95838	96109	100	-	.	ID=comp9759_c0_seq3|m.17784.path1;Name=comp9759_c0_seq3|m.17784;Target=comp9759_c0_seq3|m.17784 1 272;Gap=M272
scaffold76_1_size101710	merc_genome	cDNA_match	94662	95001	100	-	.	ID=comp9759_c0_seq3|m.17784.path1;Name=comp9759_c0_seq3|m.17784;Target=comp9759_c0_seq3|m.17784 273 612;Gap=M340
scaffold76_1_size101710	merc_genome	cDNA_match	94073	94291	100	-	.	ID=comp9759_c0_seq3|m.17784.path1;Name=comp9759_c0_seq3|m.17784;Target=comp9759_c0_seq3|m.17784 613 831;Gap=M219
scaffold76_1_size101710	merc_genome	cDNA_match	93927	93986	100	-	.	ID=comp9759_c0_seq3|m.17784.path1;Name=comp9759_c0_seq3|m.17784;Target=comp9759_c0_seq3|m.17784 832 891;Gap=M60
scaffold76_1_size101710	merc_genome	cDNA_match	93647	93856	100	-	.	ID=comp9759_c0_seq3|m.17784.path1;Name=comp9759_c0_seq3|m.17784;Target=comp9759_c0_seq3|m.17784 892 1101;Gap=M210
###
scaffold76_1_size101710	merc_genome	cDNA_match	95838	96109	100	-	.	ID=comp9759_c0_seq4|m.17785.path1;Name=comp9759_c0_seq4|m.17785;Target=comp9759_c0_seq4|m.17785 1 272;Gap=M272
scaffold76_1_size101710	merc_genome	cDNA_match	94662	95001	100	-	.	ID=comp9759_c0_seq4|m.17785.path1;Name=comp9759_c0_seq4|m.17785;Target=comp9759_c0_seq4|m.17785 273 612;Gap=M340
scaffold76_1_size101710	merc_genome	cDNA_match	94073	94291	100	-	.	ID=comp9759_c0_seq4|m.17785.path1;Name=comp9759_c0_seq4|m.17785;Target=comp9759_c0_seq4|m.17785 613 831;Gap=M219
scaffold76_1_size101710	merc_genome	cDNA_match	93927	93986	100	-	.	ID=comp9759_c0_seq4|m.17785.path1;Name=comp9759_c0_seq4|m.17785;Target=comp9759_c0_seq4|m.17785 832 891;Gap=M60
scaffold76_1_size101710	merc_genome	cDNA_match	93701	93856	100	-	.	ID=comp9759_c0_seq4|m.17785.path1;Name=comp9759_c0_seq4|m.17785;Target=comp9759_c0_seq4|m.17785 892 1047;Gap=M156
scaffold76_1_size101710	merc_genome	cDNA_match	93528	93621	100	-	.	ID=comp9759_c0_seq4|m.17785.path1;Name=comp9759_c0_seq4|m.17785;Target=comp9759_c0_seq4|m.17785 1048 1141;Gap=M94
scaffold76_1_size101710	merc_genome	cDNA_match	93328	93446	100	-	.	ID=comp9759_c0_seq4|m.17785.path1;Name=comp9759_c0_seq4|m.17785;Target=comp9759_c0_seq4|m.17785 1142 1260;Gap=M119
###
scaffold1054_1_size39889	merc_genome	cDNA_match	11314	11406	100	-	.	ID=comp15520_c0_seq4|m.17786.path1;Name=comp15520_c0_seq4|m.17786;Target=comp15520_c0_seq4|m.17786 1 93;Gap=M93
scaffold1054_1_size39889	merc_genome	cDNA_match	11016	11211	100	-	.	ID=comp15520_c0_seq4|m.17786.path1;Name=comp15520_c0_seq4|m.17786;Target=comp15520_c0_seq4|m.17786 94 289;Gap=M196
scaffold1054_1_size39889	merc_genome	cDNA_match	10840	10908	100	-	.	ID=comp15520_c0_seq4|m.17786.path1;Name=comp15520_c0_seq4|m.17786;Target=comp15520_c0_seq4|m.17786 290 358;Gap=M69
scaffold1054_1_size39889	merc_genome	cDNA_match	10657	10708	100	-	.	ID=comp15520_c0_seq4|m.17786.path1;Name=comp15520_c0_seq4|m.17786;Target=comp15520_c0_seq4|m.17786 359 410;Gap=M52
scaffold1054_1_size39889	merc_genome	cDNA_match	10350	10471	100	-	.	ID=comp15520_c0_seq4|m.17786.path1;Name=comp15520_c0_seq4|m.17786;Target=comp15520_c0_seq4|m.17786 411 532;Gap=M122
scaffold1054_1_size39889	merc_genome	cDNA_match	9770	9870	100	-	.	ID=comp15520_c0_seq4|m.17786.path1;Name=comp15520_c0_seq4|m.17786;Target=comp15520_c0_seq4|m.17786 533 633;Gap=M101
scaffold1054_1_size39889	merc_genome	cDNA_match	9582	9640	100	-	.	ID=comp15520_c0_seq4|m.17786.path1;Name=comp15520_c0_seq4|m.17786;Target=comp15520_c0_seq4|m.17786 634 692;Gap=M59
scaffold1054_1_size39889	merc_genome	cDNA_match	9194	9250	100	-	.	ID=comp15520_c0_seq4|m.17786.path1;Name=comp15520_c0_seq4|m.17786;Target=comp15520_c0_seq4|m.17786 693 749;Gap=M57
scaffold1054_1_size39889	merc_genome	cDNA_match	8974	9019	100	-	.	ID=comp15520_c0_seq4|m.17786.path1;Name=comp15520_c0_seq4|m.17786;Target=comp15520_c0_seq4|m.17786 750 795;Gap=M46
scaffold1054_1_size39889	merc_genome	cDNA_match	8368	8447	100	-	.	ID=comp15520_c0_seq4|m.17786.path1;Name=comp15520_c0_seq4|m.17786;Target=comp15520_c0_seq4|m.17786 796 875;Gap=M80
scaffold1054_1_size39889	merc_genome	cDNA_match	7270	7333	100	-	.	ID=comp15520_c0_seq4|m.17786.path1;Name=comp15520_c0_seq4|m.17786;Target=comp15520_c0_seq4|m.17786 876 939;Gap=M64
###
scaffold1054_1_size39889	merc_genome	cDNA_match	11314	11406	100	-	.	ID=comp15520_c0_seq6|m.17787.path1;Name=comp15520_c0_seq6|m.17787;Target=comp15520_c0_seq6|m.17787 1 93;Gap=M93
scaffold1054_1_size39889	merc_genome	cDNA_match	11016	11211	100	-	.	ID=comp15520_c0_seq6|m.17787.path1;Name=comp15520_c0_seq6|m.17787;Target=comp15520_c0_seq6|m.17787 94 289;Gap=M196
scaffold1054_1_size39889	merc_genome	cDNA_match	10840	10908	100	-	.	ID=comp15520_c0_seq6|m.17787.path1;Name=comp15520_c0_seq6|m.17787;Target=comp15520_c0_seq6|m.17787 290 358;Gap=M69
scaffold1054_1_size39889	merc_genome	cDNA_match	10657	10708	100	-	.	ID=comp15520_c0_seq6|m.17787.path1;Name=comp15520_c0_seq6|m.17787;Target=comp15520_c0_seq6|m.17787 359 410;Gap=M52
scaffold1054_1_size39889	merc_genome	cDNA_match	10350	10471	100	-	.	ID=comp15520_c0_seq6|m.17787.path1;Name=comp15520_c0_seq6|m.17787;Target=comp15520_c0_seq6|m.17787 411 532;Gap=M122
scaffold1054_1_size39889	merc_genome	cDNA_match	9770	9870	100	-	.	ID=comp15520_c0_seq6|m.17787.path1;Name=comp15520_c0_seq6|m.17787;Target=comp15520_c0_seq6|m.17787 533 633;Gap=M101
scaffold1054_1_size39889	merc_genome	cDNA_match	9582	9640	100	-	.	ID=comp15520_c0_seq6|m.17787.path1;Name=comp15520_c0_seq6|m.17787;Target=comp15520_c0_seq6|m.17787 634 692;Gap=M59
scaffold1054_1_size39889	merc_genome	cDNA_match	9194	9250	100	-	.	ID=comp15520_c0_seq6|m.17787.path1;Name=comp15520_c0_seq6|m.17787;Target=comp15520_c0_seq6|m.17787 693 749;Gap=M57
scaffold1054_1_size39889	merc_genome	cDNA_match	8974	9019	100	-	.	ID=comp15520_c0_seq6|m.17787.path1;Name=comp15520_c0_seq6|m.17787;Target=comp15520_c0_seq6|m.17787 750 795;Gap=M46
scaffold1054_1_size39889	merc_genome	cDNA_match	8368	8447	100	-	.	ID=comp15520_c0_seq6|m.17787.path1;Name=comp15520_c0_seq6|m.17787;Target=comp15520_c0_seq6|m.17787 796 875;Gap=M80
scaffold1054_1_size39889	merc_genome	cDNA_match	7270	7333	100	-	.	ID=comp15520_c0_seq6|m.17787.path1;Name=comp15520_c0_seq6|m.17787;Target=comp15520_c0_seq6|m.17787 876 939;Gap=M64
###
scaffold27927_1_size2716	merc_genome	cDNA_match	2275	2353	100	-	.	ID=comp15520_c0_seq1|m.17788.path1;Name=comp15520_c0_seq1|m.17788;Target=comp15520_c0_seq1|m.17788 1 79;Gap=M79
scaffold27927_1_size2716	merc_genome	cDNA_match	2054	2236	99	-	.	ID=comp15520_c0_seq1|m.17788.path1;Name=comp15520_c0_seq1|m.17788;Target=comp15520_c0_seq1|m.17788 89 271;Gap=M183
scaffold27927_1_size2716	merc_genome	cDNA_match	1886	1946	100	-	.	ID=comp15520_c0_seq1|m.17788.path1;Name=comp15520_c0_seq1|m.17788;Target=comp15520_c0_seq1|m.17788 272 332;Gap=M61
scaffold27927_1_size2716	merc_genome	cDNA_match	1767	1820	100	-	.	ID=comp15520_c0_seq1|m.17788.path1;Name=comp15520_c0_seq1|m.17788;Target=comp15520_c0_seq1|m.17788 339 392;Gap=M54
scaffold27927_1_size2716	merc_genome	cDNA_match	1110	1231	100	-	.	ID=comp15520_c0_seq1|m.17788.path1;Name=comp15520_c0_seq1|m.17788;Target=comp15520_c0_seq1|m.17788 393 514;Gap=M122
scaffold27927_1_size2716	merc_genome	cDNA_match	442	542	99	-	.	ID=comp15520_c0_seq1|m.17788.path1;Name=comp15520_c0_seq1|m.17788;Target=comp15520_c0_seq1|m.17788 515 615;Gap=M101
scaffold27927_1_size2716	merc_genome	cDNA_match	251	309	98	-	.	ID=comp15520_c0_seq1|m.17788.path1;Name=comp15520_c0_seq1|m.17788;Target=comp15520_c0_seq1|m.17788 616 674;Gap=M59
###
scaffold1054_1_size39889	merc_genome	cDNA_match	1844	1880	100	-	.	ID=comp15520_c0_seq1|m.17788.path2;Name=comp15520_c0_seq1|m.17788;Target=comp15520_c0_seq1|m.17788 675 711;Gap=M37
###
scaffold27927_1_size2716	merc_genome	cDNA_match	2182	2630	92	-	.	ID=comp15520_c0_seq1|m.17789.path1;Name=comp15520_c0_seq1|m.17789;Target=comp15520_c0_seq1|m.17789 1 420;Gap=M356 I2 M7 D31 M55
###
scaffold1054_1_size39889	merc_genome	cDNA_match	3870	4235	95	+	.	ID=comp15520_c0_seq1|m.17789.path2;Name=comp15520_c0_seq1|m.17789;Target=comp15520_c0_seq1|m.17789 1 355;Gap=M36 D1 M11 D1 M27 D1 M123 D1 M20 D1 M9 D1 M10 D2 M8 D2 M9 D1 M102
scaffold1054_1_size39889	merc_genome	cDNA_match	4343	4413	86	+	.	ID=comp15520_c0_seq1|m.17789.path2;Name=comp15520_c0_seq1|m.17789;Target=comp15520_c0_seq1|m.17789 356 420;Gap=M10 D2 M8 D1 M18 D1 M3 D1 M4 D1 M3 D1 M12 I1 M6
###
scaffold3370_1_size21483	merc_genome	cDNA_match	8711	8785	82	-	.	ID=comp15520_c0_seq2|m.17790.path1;Name=comp15520_c0_seq2|m.17790;Target=comp15520_c0_seq2|m.17790 1 78;Gap=M54 I3 M21
scaffold3370_1_size21483	merc_genome	cDNA_match	7932	8127	90	-	.	ID=comp15520_c0_seq2|m.17790.path1;Name=comp15520_c0_seq2|m.17790;Target=comp15520_c0_seq2|m.17790 79 271;Gap=M183 D3 M10
scaffold3370_1_size21483	merc_genome	cDNA_match	7787	7855	86	-	.	ID=comp15520_c0_seq2|m.17790.path1;Name=comp15520_c0_seq2|m.17790;Target=comp15520_c0_seq2|m.17790 272 340;Gap=M69
scaffold3370_1_size21483	merc_genome	cDNA_match	2708	2710	100	-	.	ID=comp15520_c0_seq2|m.17790.path1;Name=comp15520_c0_seq2|m.17790;Target=comp15520_c0_seq2|m.17790 341 343;Gap=M3
scaffold3370_1_size21483	merc_genome	cDNA_match	2364	2414	88	-	.	ID=comp15520_c0_seq2|m.17790.path1;Name=comp15520_c0_seq2|m.17790;Target=comp15520_c0_seq2|m.17790 344 394;Gap=M51
scaffold3370_1_size21483	merc_genome	cDNA_match	2157	2262	81	-	.	ID=comp15520_c0_seq2|m.17790.path1;Name=comp15520_c0_seq2|m.17790;Target=comp15520_c0_seq2|m.17790 400 514;Gap=M71 I9 M35
scaffold3370_1_size21483	merc_genome	cDNA_match	1968	2068	94	-	.	ID=comp15520_c0_seq2|m.17790.path1;Name=comp15520_c0_seq2|m.17790;Target=comp15520_c0_seq2|m.17790 515 615;Gap=M101
scaffold3370_1_size21483	merc_genome	cDNA_match	1808	1866	88	-	.	ID=comp15520_c0_seq2|m.17790.path1;Name=comp15520_c0_seq2|m.17790;Target=comp15520_c0_seq2|m.17790 616 674;Gap=M59
scaffold3370_1_size21483	merc_genome	cDNA_match	1110	1166	94	-	.	ID=comp15520_c0_seq2|m.17790.path1;Name=comp15520_c0_seq2|m.17790;Target=comp15520_c0_seq2|m.17790 675 731;Gap=M57
scaffold3370_1_size21483	merc_genome	cDNA_match	940	985	89	-	.	ID=comp15520_c0_seq2|m.17790.path1;Name=comp15520_c0_seq2|m.17790;Target=comp15520_c0_seq2|m.17790 732 777;Gap=M46
scaffold3370_1_size21483	merc_genome	cDNA_match	775	854	91	-	.	ID=comp15520_c0_seq2|m.17790.path1;Name=comp15520_c0_seq2|m.17790;Target=comp15520_c0_seq2|m.17790 778 857;Gap=M80
scaffold3370_1_size21483	merc_genome	cDNA_match	570	617	95	-	.	ID=comp15520_c0_seq2|m.17790.path1;Name=comp15520_c0_seq2|m.17790;Target=comp15520_c0_seq2|m.17790 858 905;Gap=M48
###
scaffold2161_1_size27759	merc_genome	cDNA_match	675	716	85	+	.	ID=comp15520_c0_seq2|m.17790.path2;Name=comp15520_c0_seq2|m.17790;Target=comp15520_c0_seq2|m.17790 11 52;Gap=M42
scaffold2161_1_size27759	merc_genome	cDNA_match	853	1118	82	+	.	ID=comp15520_c0_seq2|m.17790.path2;Name=comp15520_c0_seq2|m.17790;Target=comp15520_c0_seq2|m.17790 75 340;Gap=M186 D3 M56 I3 M21
scaffold2161_1_size27759	merc_genome	cDNA_match	1214	1265	80	+	.	ID=comp15520_c0_seq2|m.17790.path2;Name=comp15520_c0_seq2|m.17790;Target=comp15520_c0_seq2|m.17790 341 392;Gap=M52
scaffold2161_1_size27759	merc_genome	cDNA_match	1348	1561	83	+	.	ID=comp15520_c0_seq2|m.17790.path2;Name=comp15520_c0_seq2|m.17790;Target=comp15520_c0_seq2|m.17790 393 615;Gap=M78 I9 M136
scaffold2161_1_size27759	merc_genome	cDNA_match	1631	1689	86	+	.	ID=comp15520_c0_seq2|m.17790.path2;Name=comp15520_c0_seq2|m.17790;Target=comp15520_c0_seq2|m.17790 616 674;Gap=M59
scaffold2161_1_size27759	merc_genome	cDNA_match	1802	1858	89	+	.	ID=comp15520_c0_seq2|m.17790.path2;Name=comp15520_c0_seq2|m.17790;Target=comp15520_c0_seq2|m.17790 675 731;Gap=M57
scaffold2161_1_size27759	merc_genome	cDNA_match	1993	2038	89	+	.	ID=comp15520_c0_seq2|m.17790.path2;Name=comp15520_c0_seq2|m.17790;Target=comp15520_c0_seq2|m.17790 732 777;Gap=M46
scaffold2161_1_size27759	merc_genome	cDNA_match	2130	2209	86	+	.	ID=comp15520_c0_seq2|m.17790.path2;Name=comp15520_c0_seq2|m.17790;Target=comp15520_c0_seq2|m.17790 778 857;Gap=M80
scaffold2161_1_size27759	merc_genome	cDNA_match	2334	2397	90	+	.	ID=comp15520_c0_seq2|m.17790.path2;Name=comp15520_c0_seq2|m.17790;Target=comp15520_c0_seq2|m.17790 858 921;Gap=M64
###
scaffold27927_1_size2716	merc_genome	cDNA_match	2182	2630	92	-	.	ID=comp15520_c0_seq2|m.17791.path1;Name=comp15520_c0_seq2|m.17791;Target=comp15520_c0_seq2|m.17791 1 420;Gap=M356 I2 M7 D31 M55
###
scaffold1054_1_size39889	merc_genome	cDNA_match	3870	4235	95	+	.	ID=comp15520_c0_seq2|m.17791.path2;Name=comp15520_c0_seq2|m.17791;Target=comp15520_c0_seq2|m.17791 1 355;Gap=M36 D1 M11 D1 M27 D1 M123 D1 M20 D1 M9 D1 M10 D2 M8 D2 M9 D1 M102
scaffold1054_1_size39889	merc_genome	cDNA_match	4343	4413	86	+	.	ID=comp15520_c0_seq2|m.17791.path2;Name=comp15520_c0_seq2|m.17791;Target=comp15520_c0_seq2|m.17791 356 420;Gap=M10 D2 M8 D1 M18 D1 M3 D1 M4 D1 M3 D1 M12 I1 M6
###
scaffold1054_1_size39889	merc_genome	cDNA_match	11314	11406	100	-	.	ID=comp15520_c0_seq3|m.17792.path1;Name=comp15520_c0_seq3|m.17792;Target=comp15520_c0_seq3|m.17792 1 93;Gap=M93
scaffold1054_1_size39889	merc_genome	cDNA_match	11016	11211	100	-	.	ID=comp15520_c0_seq3|m.17792.path1;Name=comp15520_c0_seq3|m.17792;Target=comp15520_c0_seq3|m.17792 94 289;Gap=M196
scaffold1054_1_size39889	merc_genome	cDNA_match	10840	10908	100	-	.	ID=comp15520_c0_seq3|m.17792.path1;Name=comp15520_c0_seq3|m.17792;Target=comp15520_c0_seq3|m.17792 290 358;Gap=M69
scaffold1054_1_size39889	merc_genome	cDNA_match	10657	10708	100	-	.	ID=comp15520_c0_seq3|m.17792.path1;Name=comp15520_c0_seq3|m.17792;Target=comp15520_c0_seq3|m.17792 359 410;Gap=M52
scaffold1054_1_size39889	merc_genome	cDNA_match	10350	10471	100	-	.	ID=comp15520_c0_seq3|m.17792.path1;Name=comp15520_c0_seq3|m.17792;Target=comp15520_c0_seq3|m.17792 411 532;Gap=M122
scaffold1054_1_size39889	merc_genome	cDNA_match	9770	9870	100	-	.	ID=comp15520_c0_seq3|m.17792.path1;Name=comp15520_c0_seq3|m.17792;Target=comp15520_c0_seq3|m.17792 533 633;Gap=M101
scaffold1054_1_size39889	merc_genome	cDNA_match	9582	9640	100	-	.	ID=comp15520_c0_seq3|m.17792.path1;Name=comp15520_c0_seq3|m.17792;Target=comp15520_c0_seq3|m.17792 634 692;Gap=M59
scaffold1054_1_size39889	merc_genome	cDNA_match	9190	9250	100	-	.	ID=comp15520_c0_seq3|m.17792.path1;Name=comp15520_c0_seq3|m.17792;Target=comp15520_c0_seq3|m.17792 693 753;Gap=M61
###
scaffold1054_1_size39889	merc_genome	cDNA_match	11314	11406	100	-	.	ID=comp15520_c0_seq5|m.17793.path1;Name=comp15520_c0_seq5|m.17793;Target=comp15520_c0_seq5|m.17793 1 93;Gap=M93
scaffold1054_1_size39889	merc_genome	cDNA_match	11016	11211	100	-	.	ID=comp15520_c0_seq5|m.17793.path1;Name=comp15520_c0_seq5|m.17793;Target=comp15520_c0_seq5|m.17793 94 289;Gap=M196
scaffold1054_1_size39889	merc_genome	cDNA_match	10840	10908	100	-	.	ID=comp15520_c0_seq5|m.17793.path1;Name=comp15520_c0_seq5|m.17793;Target=comp15520_c0_seq5|m.17793 290 358;Gap=M69
scaffold1054_1_size39889	merc_genome	cDNA_match	10657	10708	100	-	.	ID=comp15520_c0_seq5|m.17793.path1;Name=comp15520_c0_seq5|m.17793;Target=comp15520_c0_seq5|m.17793 359 410;Gap=M52
scaffold1054_1_size39889	merc_genome	cDNA_match	10350	10471	100	-	.	ID=comp15520_c0_seq5|m.17793.path1;Name=comp15520_c0_seq5|m.17793;Target=comp15520_c0_seq5|m.17793 411 532;Gap=M122
scaffold1054_1_size39889	merc_genome	cDNA_match	9770	9870	100	-	.	ID=comp15520_c0_seq5|m.17793.path1;Name=comp15520_c0_seq5|m.17793;Target=comp15520_c0_seq5|m.17793 533 633;Gap=M101
scaffold1054_1_size39889	merc_genome	cDNA_match	9582	9640	100	-	.	ID=comp15520_c0_seq5|m.17793.path1;Name=comp15520_c0_seq5|m.17793;Target=comp15520_c0_seq5|m.17793 634 692;Gap=M59
scaffold1054_1_size39889	merc_genome	cDNA_match	9190	9250	100	-	.	ID=comp15520_c0_seq5|m.17793.path1;Name=comp15520_c0_seq5|m.17793;Target=comp15520_c0_seq5|m.17793 693 753;Gap=M61
###
scaffold1054_1_size39889	merc_genome	cDNA_match	9770	9811	100	-	.	ID=comp15520_c0_seq8|m.17794.path1;Name=comp15520_c0_seq8|m.17794;Target=comp15520_c0_seq8|m.17794 1 42;Gap=M42
scaffold1054_1_size39889	merc_genome	cDNA_match	9582	9640	100	-	.	ID=comp15520_c0_seq8|m.17794.path1;Name=comp15520_c0_seq8|m.17794;Target=comp15520_c0_seq8|m.17794 43 101;Gap=M59
scaffold1054_1_size39889	merc_genome	cDNA_match	9194	9250	100	-	.	ID=comp15520_c0_seq8|m.17794.path1;Name=comp15520_c0_seq8|m.17794;Target=comp15520_c0_seq8|m.17794 102 158;Gap=M57
scaffold1054_1_size39889	merc_genome	cDNA_match	8974	9019	100	-	.	ID=comp15520_c0_seq8|m.17794.path1;Name=comp15520_c0_seq8|m.17794;Target=comp15520_c0_seq8|m.17794 159 204;Gap=M46
scaffold1054_1_size39889	merc_genome	cDNA_match	8368	8447	100	-	.	ID=comp15520_c0_seq8|m.17794.path1;Name=comp15520_c0_seq8|m.17794;Target=comp15520_c0_seq8|m.17794 205 284;Gap=M80
scaffold1054_1_size39889	merc_genome	cDNA_match	7270	7333	100	-	.	ID=comp15520_c0_seq8|m.17794.path1;Name=comp15520_c0_seq8|m.17794;Target=comp15520_c0_seq8|m.17794 285 348;Gap=M64
###
scaffold1054_1_size39889	merc_genome	cDNA_match	9770	9811	100	-	.	ID=comp15520_c0_seq10|m.17795.path1;Name=comp15520_c0_seq10|m.17795;Target=comp15520_c0_seq10|m.17795 1 42;Gap=M42
scaffold1054_1_size39889	merc_genome	cDNA_match	9582	9640	100	-	.	ID=comp15520_c0_seq10|m.17795.path1;Name=comp15520_c0_seq10|m.17795;Target=comp15520_c0_seq10|m.17795 43 101;Gap=M59
scaffold1054_1_size39889	merc_genome	cDNA_match	9194	9250	100	-	.	ID=comp15520_c0_seq10|m.17795.path1;Name=comp15520_c0_seq10|m.17795;Target=comp15520_c0_seq10|m.17795 102 158;Gap=M57
scaffold1054_1_size39889	merc_genome	cDNA_match	8974	9019	100	-	.	ID=comp15520_c0_seq10|m.17795.path1;Name=comp15520_c0_seq10|m.17795;Target=comp15520_c0_seq10|m.17795 159 204;Gap=M46
scaffold1054_1_size39889	merc_genome	cDNA_match	8368	8447	100	-	.	ID=comp15520_c0_seq10|m.17795.path1;Name=comp15520_c0_seq10|m.17795;Target=comp15520_c0_seq10|m.17795 205 284;Gap=M80
scaffold1054_1_size39889	merc_genome	cDNA_match	7270	7333	100	-	.	ID=comp15520_c0_seq10|m.17795.path1;Name=comp15520_c0_seq10|m.17795;Target=comp15520_c0_seq10|m.17795 285 348;Gap=M64
###
scaffold1306_1_size36059	merc_genome	cDNA_match	35118	35715	100	-	.	ID=comp9714_c0_seq1|m.17796.path1;Name=comp9714_c0_seq1|m.17796;Target=comp9714_c0_seq1|m.17796 1 598;Gap=M598
scaffold1306_1_size36059	merc_genome	cDNA_match	34942	35047	99	-	.	ID=comp9714_c0_seq1|m.17796.path1;Name=comp9714_c0_seq1|m.17796;Target=comp9714_c0_seq1|m.17796 599 704;Gap=M106
scaffold1306_1_size36059	merc_genome	cDNA_match	34508	34622	98	-	.	ID=comp9714_c0_seq1|m.17796.path1;Name=comp9714_c0_seq1|m.17796;Target=comp9714_c0_seq1|m.17796 705 819;Gap=M115
scaffold1306_1_size36059	merc_genome	cDNA_match	34264	34315	100	-	.	ID=comp9714_c0_seq1|m.17796.path1;Name=comp9714_c0_seq1|m.17796;Target=comp9714_c0_seq1|m.17796 820 871;Gap=M52
scaffold1306_1_size36059	merc_genome	cDNA_match	33490	33672	100	-	.	ID=comp9714_c0_seq1|m.17796.path1;Name=comp9714_c0_seq1|m.17796;Target=comp9714_c0_seq1|m.17796 872 1054;Gap=M183
scaffold1306_1_size36059	merc_genome	cDNA_match	33264	33370	100	-	.	ID=comp9714_c0_seq1|m.17796.path1;Name=comp9714_c0_seq1|m.17796;Target=comp9714_c0_seq1|m.17796 1055 1161;Gap=M107
###
scaffold1306_1_size36059	merc_genome	cDNA_match	32930	33213	100	-	.	ID=comp9714_c0_seq1|m.17797.path1;Name=comp9714_c0_seq1|m.17797;Target=comp9714_c0_seq1|m.17797 1 284;Gap=M284
scaffold1306_1_size36059	merc_genome	cDNA_match	32522	32795	100	-	.	ID=comp9714_c0_seq1|m.17797.path1;Name=comp9714_c0_seq1|m.17797;Target=comp9714_c0_seq1|m.17797 285 558;Gap=M274
###
scaffold1306_1_size36059	merc_genome	cDNA_match	35118	35715	100	-	.	ID=comp9714_c0_seq2|m.17798.path1;Name=comp9714_c0_seq2|m.17798;Target=comp9714_c0_seq2|m.17798 1 598;Gap=M598
scaffold1306_1_size36059	merc_genome	cDNA_match	34942	35047	99	-	.	ID=comp9714_c0_seq2|m.17798.path1;Name=comp9714_c0_seq2|m.17798;Target=comp9714_c0_seq2|m.17798 599 704;Gap=M106
scaffold1306_1_size36059	merc_genome	cDNA_match	34508	34622	98	-	.	ID=comp9714_c0_seq2|m.17798.path1;Name=comp9714_c0_seq2|m.17798;Target=comp9714_c0_seq2|m.17798 705 819;Gap=M115
scaffold1306_1_size36059	merc_genome	cDNA_match	34264	34315	100	-	.	ID=comp9714_c0_seq2|m.17798.path1;Name=comp9714_c0_seq2|m.17798;Target=comp9714_c0_seq2|m.17798 820 871;Gap=M52
scaffold1306_1_size36059	merc_genome	cDNA_match	33490	33672	100	-	.	ID=comp9714_c0_seq2|m.17798.path1;Name=comp9714_c0_seq2|m.17798;Target=comp9714_c0_seq2|m.17798 872 1054;Gap=M183
scaffold1306_1_size36059	merc_genome	cDNA_match	33273	33370	100	-	.	ID=comp9714_c0_seq2|m.17798.path1;Name=comp9714_c0_seq2|m.17798;Target=comp9714_c0_seq2|m.17798 1055 1152;Gap=M98
scaffold1306_1_size36059	merc_genome	cDNA_match	32930	33126	100	-	.	ID=comp9714_c0_seq2|m.17798.path1;Name=comp9714_c0_seq2|m.17798;Target=comp9714_c0_seq2|m.17798 1153 1349;Gap=M197
scaffold1306_1_size36059	merc_genome	cDNA_match	32522	32795	100	-	.	ID=comp9714_c0_seq2|m.17798.path1;Name=comp9714_c0_seq2|m.17798;Target=comp9714_c0_seq2|m.17798 1350 1623;Gap=M274
###
scaffold_4167	merc_genome	cDNA_match	10284	10383	100	+	.	ID=comp12348_c0_seq1|m.17799.path1;Name=comp12348_c0_seq1|m.17799;Target=comp12348_c0_seq1|m.17799 1 100;Gap=M100
scaffold_4167	merc_genome	cDNA_match	10565	10656	100	+	.	ID=comp12348_c0_seq1|m.17799.path1;Name=comp12348_c0_seq1|m.17799;Target=comp12348_c0_seq1|m.17799 101 192;Gap=M92
scaffold_4167	merc_genome	cDNA_match	10797	11564	100	+	.	ID=comp12348_c0_seq1|m.17799.path1;Name=comp12348_c0_seq1|m.17799;Target=comp12348_c0_seq1|m.17799 193 960;Gap=M768
scaffold_4167	merc_genome	cDNA_match	12060	13436	100	+	.	ID=comp12348_c0_seq1|m.17799.path1;Name=comp12348_c0_seq1|m.17799;Target=comp12348_c0_seq1|m.17799 961 2337;Gap=M1377
scaffold_4167	merc_genome	cDNA_match	13529	13660	100	+	.	ID=comp12348_c0_seq1|m.17799.path1;Name=comp12348_c0_seq1|m.17799;Target=comp12348_c0_seq1|m.17799 2338 2469;Gap=M132
scaffold_4167	merc_genome	cDNA_match	13924	14105	100	+	.	ID=comp12348_c0_seq1|m.17799.path1;Name=comp12348_c0_seq1|m.17799;Target=comp12348_c0_seq1|m.17799 2470 2651;Gap=M182
scaffold_4167	merc_genome	cDNA_match	14249	14360	100	+	.	ID=comp12348_c0_seq1|m.17799.path1;Name=comp12348_c0_seq1|m.17799;Target=comp12348_c0_seq1|m.17799 2652 2763;Gap=M112
scaffold_4167	merc_genome	cDNA_match	14576	14719	100	+	.	ID=comp12348_c0_seq1|m.17799.path1;Name=comp12348_c0_seq1|m.17799;Target=comp12348_c0_seq1|m.17799 2764 2907;Gap=M144
scaffold_4167	merc_genome	cDNA_match	14879	14983	100	+	.	ID=comp12348_c0_seq1|m.17799.path1;Name=comp12348_c0_seq1|m.17799;Target=comp12348_c0_seq1|m.17799 2908 3012;Gap=M105
###
scaffold_4167	merc_genome	cDNA_match	10284	10383	100	+	.	ID=comp12348_c0_seq2|m.17800.path1;Name=comp12348_c0_seq2|m.17800;Target=comp12348_c0_seq2|m.17800 1 100;Gap=M100
scaffold_4167	merc_genome	cDNA_match	10565	10656	100	+	.	ID=comp12348_c0_seq2|m.17800.path1;Name=comp12348_c0_seq2|m.17800;Target=comp12348_c0_seq2|m.17800 101 192;Gap=M92
scaffold_4167	merc_genome	cDNA_match	10797	11564	100	+	.	ID=comp12348_c0_seq2|m.17800.path1;Name=comp12348_c0_seq2|m.17800;Target=comp12348_c0_seq2|m.17800 193 960;Gap=M768
scaffold_4167	merc_genome	cDNA_match	12060	13436	100	+	.	ID=comp12348_c0_seq2|m.17800.path1;Name=comp12348_c0_seq2|m.17800;Target=comp12348_c0_seq2|m.17800 961 2337;Gap=M1377
scaffold_4167	merc_genome	cDNA_match	13529	13660	100	+	.	ID=comp12348_c0_seq2|m.17800.path1;Name=comp12348_c0_seq2|m.17800;Target=comp12348_c0_seq2|m.17800 2338 2469;Gap=M132
scaffold_4167	merc_genome	cDNA_match	13924	14105	100	+	.	ID=comp12348_c0_seq2|m.17800.path1;Name=comp12348_c0_seq2|m.17800;Target=comp12348_c0_seq2|m.17800 2470 2651;Gap=M182
scaffold_4167	merc_genome	cDNA_match	14249	14360	100	+	.	ID=comp12348_c0_seq2|m.17800.path1;Name=comp12348_c0_seq2|m.17800;Target=comp12348_c0_seq2|m.17800 2652 2763;Gap=M112
scaffold_4167	merc_genome	cDNA_match	14576	14719	100	+	.	ID=comp12348_c0_seq2|m.17800.path1;Name=comp12348_c0_seq2|m.17800;Target=comp12348_c0_seq2|m.17800 2764 2907;Gap=M144
scaffold_4167	merc_genome	cDNA_match	14879	14983	100	+	.	ID=comp12348_c0_seq2|m.17800.path1;Name=comp12348_c0_seq2|m.17800;Target=comp12348_c0_seq2|m.17800 2908 3012;Gap=M105
###
scaffold2909_1_size23383	merc_genome	cDNA_match	1960	2001	100	-	.	ID=comp5908_c0_seq1|m.17801.path1;Name=comp5908_c0_seq1|m.17801;Target=comp5908_c0_seq1|m.17801 1 42;Gap=M42
scaffold2909_1_size23383	merc_genome	cDNA_match	1562	1833	100	-	.	ID=comp5908_c0_seq1|m.17801.path1;Name=comp5908_c0_seq1|m.17801;Target=comp5908_c0_seq1|m.17801 43 314;Gap=M272
scaffold2909_1_size23383	merc_genome	cDNA_match	1330	1450	100	-	.	ID=comp5908_c0_seq1|m.17801.path1;Name=comp5908_c0_seq1|m.17801;Target=comp5908_c0_seq1|m.17801 315 435;Gap=M121
scaffold2909_1_size23383	merc_genome	cDNA_match	1094	1230	100	-	.	ID=comp5908_c0_seq1|m.17801.path1;Name=comp5908_c0_seq1|m.17801;Target=comp5908_c0_seq1|m.17801 436 572;Gap=M137
scaffold2909_1_size23383	merc_genome	cDNA_match	659	815	100	-	.	ID=comp5908_c0_seq1|m.17801.path1;Name=comp5908_c0_seq1|m.17801;Target=comp5908_c0_seq1|m.17801 573 729;Gap=M157
scaffold2909_1_size23383	merc_genome	cDNA_match	388	516	100	-	.	ID=comp5908_c0_seq1|m.17801.path1;Name=comp5908_c0_seq1|m.17801;Target=comp5908_c0_seq1|m.17801 730 858;Gap=M129
###
scaffold25130_1_size3106	merc_genome	cDNA_match	1055	1096	100	+	.	ID=comp5908_c0_seq1|m.17801.path2;Name=comp5908_c0_seq1|m.17801;Target=comp5908_c0_seq1|m.17801 1 42;Gap=M42
scaffold25130_1_size3106	merc_genome	cDNA_match	1223	1494	100	+	.	ID=comp5908_c0_seq1|m.17801.path2;Name=comp5908_c0_seq1|m.17801;Target=comp5908_c0_seq1|m.17801 43 314;Gap=M272
scaffold25130_1_size3106	merc_genome	cDNA_match	1606	1726	100	+	.	ID=comp5908_c0_seq1|m.17801.path2;Name=comp5908_c0_seq1|m.17801;Target=comp5908_c0_seq1|m.17801 315 435;Gap=M121
scaffold25130_1_size3106	merc_genome	cDNA_match	1826	1962	100	+	.	ID=comp5908_c0_seq1|m.17801.path2;Name=comp5908_c0_seq1|m.17801;Target=comp5908_c0_seq1|m.17801 436 572;Gap=M137
scaffold25130_1_size3106	merc_genome	cDNA_match	2241	2397	100	+	.	ID=comp5908_c0_seq1|m.17801.path2;Name=comp5908_c0_seq1|m.17801;Target=comp5908_c0_seq1|m.17801 573 729;Gap=M157
scaffold25130_1_size3106	merc_genome	cDNA_match	2540	2668	100	+	.	ID=comp5908_c0_seq1|m.17801.path2;Name=comp5908_c0_seq1|m.17801;Target=comp5908_c0_seq1|m.17801 730 858;Gap=M129
###
scaffold2909_1_size23383	merc_genome	cDNA_match	5350	5452	100	-	.	ID=comp5908_c1_seq1|m.17802.path1;Name=comp5908_c1_seq1|m.17802;Target=comp5908_c1_seq1|m.17802 1 103;Gap=M103
scaffold2909_1_size23383	merc_genome	cDNA_match	5036	5168	100	-	.	ID=comp5908_c1_seq1|m.17802.path1;Name=comp5908_c1_seq1|m.17802;Target=comp5908_c1_seq1|m.17802 104 236;Gap=M133
scaffold2909_1_size23383	merc_genome	cDNA_match	4855	4926	100	-	.	ID=comp5908_c1_seq1|m.17802.path1;Name=comp5908_c1_seq1|m.17802;Target=comp5908_c1_seq1|m.17802 237 308;Gap=M72
scaffold2909_1_size23383	merc_genome	cDNA_match	4690	4755	100	-	.	ID=comp5908_c1_seq1|m.17802.path1;Name=comp5908_c1_seq1|m.17802;Target=comp5908_c1_seq1|m.17802 309 374;Gap=M66
scaffold2909_1_size23383	merc_genome	cDNA_match	4065	4136	100	-	.	ID=comp5908_c1_seq1|m.17802.path1;Name=comp5908_c1_seq1|m.17802;Target=comp5908_c1_seq1|m.17802 375 446;Gap=M72
scaffold2909_1_size23383	merc_genome	cDNA_match	3918	3989	100	-	.	ID=comp5908_c1_seq1|m.17802.path1;Name=comp5908_c1_seq1|m.17802;Target=comp5908_c1_seq1|m.17802 447 518;Gap=M72
scaffold2909_1_size23383	merc_genome	cDNA_match	3576	3647	100	-	.	ID=comp5908_c1_seq1|m.17802.path1;Name=comp5908_c1_seq1|m.17802;Target=comp5908_c1_seq1|m.17802 519 590;Gap=M72
scaffold2909_1_size23383	merc_genome	cDNA_match	3436	3501	100	-	.	ID=comp5908_c1_seq1|m.17802.path1;Name=comp5908_c1_seq1|m.17802;Target=comp5908_c1_seq1|m.17802 591 656;Gap=M66
scaffold2909_1_size23383	merc_genome	cDNA_match	3091	3156	100	-	.	ID=comp5908_c1_seq1|m.17802.path1;Name=comp5908_c1_seq1|m.17802;Target=comp5908_c1_seq1|m.17802 657 722;Gap=M66
scaffold2909_1_size23383	merc_genome	cDNA_match	2706	3016	100	-	.	ID=comp5908_c1_seq1|m.17802.path1;Name=comp5908_c1_seq1|m.17802;Target=comp5908_c1_seq1|m.17802 723 1033;Gap=M311
scaffold2909_1_size23383	merc_genome	cDNA_match	1984	2231	100	-	.	ID=comp5908_c1_seq1|m.17802.path1;Name=comp5908_c1_seq1|m.17802;Target=comp5908_c1_seq1|m.17802 1034 1281;Gap=M248
###
scaffold1564_1_size33032	merc_genome	cDNA_match	4928	5227	100	-	.	ID=comp12545_c0_seq1|m.17803.path1;Name=comp12545_c0_seq1|m.17803;Target=comp12545_c0_seq1|m.17803 1 300;Gap=M300
###
scaffold65978_1_size1158	merc_genome	cDNA_match	1005	1115	83	-	.	ID=comp12545_c0_seq1|m.17803.path2;Name=comp12545_c0_seq1|m.17803;Target=comp12545_c0_seq1|m.17803 301 432;Gap=M3 I21 M108
scaffold65978_1_size1158	merc_genome	cDNA_match	298	477	100	-	.	ID=comp12545_c0_seq1|m.17803.path2;Name=comp12545_c0_seq1|m.17803;Target=comp12545_c0_seq1|m.17803 433 612;Gap=M180
###
scaffold1564_1_size33032	merc_genome	cDNA_match	11054	11365	99	+	.	ID=comp12545_c0_seq1|m.17804.path1;Name=comp12545_c0_seq1|m.17804;Target=comp12545_c0_seq1|m.17804 1 312;Gap=M312
###
scaffold1564_1_size33032	merc_genome	cDNA_match	11054	11394	97	+	.	ID=comp12545_c0_seq2|m.17805.path1;Name=comp12545_c0_seq2|m.17805;Target=comp12545_c0_seq2|m.17805 1 348;Gap=M297 I7 M44
###
scaffold74080_1_size1038	merc_genome	cDNA_match	48	393	95	-	.	ID=comp12545_c0_seq2|m.17805.path2;Name=comp12545_c0_seq2|m.17805;Target=comp12545_c0_seq2|m.17805 1 348;Gap=M52 I1 M140 I1 M154
###
scaffold1564_1_size33032	merc_genome	cDNA_match	11054	11377	97	+	.	ID=comp12545_c0_seq3|m.17806.path1;Name=comp12545_c0_seq3|m.17806;Target=comp12545_c0_seq3|m.17806 1 331;Gap=M297 I7 M27
###
scaffold4946_1_size16573	merc_genome	cDNA_match	5382	5595	100	+	.	ID=comp15559_c0_seq1|m.17807.path1;Name=comp15559_c0_seq1|m.17807;Target=comp15559_c0_seq1|m.17807 1 214;Gap=M214
scaffold4946_1_size16573	merc_genome	cDNA_match	5652	6053	100	+	.	ID=comp15559_c0_seq1|m.17807.path1;Name=comp15559_c0_seq1|m.17807;Target=comp15559_c0_seq1|m.17807 215 616;Gap=M402
scaffold4946_1_size16573	merc_genome	cDNA_match	6146	6712	99	+	.	ID=comp15559_c0_seq1|m.17807.path1;Name=comp15559_c0_seq1|m.17807;Target=comp15559_c0_seq1|m.17807 617 1183;Gap=M567
scaffold4946_1_size16573	merc_genome	cDNA_match	6874	6960	100	+	.	ID=comp15559_c0_seq1|m.17807.path1;Name=comp15559_c0_seq1|m.17807;Target=comp15559_c0_seq1|m.17807 1184 1270;Gap=M87
scaffold4946_1_size16573	merc_genome	cDNA_match	7076	7146	100	+	.	ID=comp15559_c0_seq1|m.17807.path1;Name=comp15559_c0_seq1|m.17807;Target=comp15559_c0_seq1|m.17807 1271 1341;Gap=M71
scaffold4946_1_size16573	merc_genome	cDNA_match	7326	7402	100	+	.	ID=comp15559_c0_seq1|m.17807.path1;Name=comp15559_c0_seq1|m.17807;Target=comp15559_c0_seq1|m.17807 1342 1418;Gap=M77
scaffold4946_1_size16573	merc_genome	cDNA_match	7844	7997	100	+	.	ID=comp15559_c0_seq1|m.17807.path1;Name=comp15559_c0_seq1|m.17807;Target=comp15559_c0_seq1|m.17807 1419 1572;Gap=M154
scaffold4946_1_size16573	merc_genome	cDNA_match	8116	8277	100	+	.	ID=comp15559_c0_seq1|m.17807.path1;Name=comp15559_c0_seq1|m.17807;Target=comp15559_c0_seq1|m.17807 1573 1734;Gap=M162
scaffold4946_1_size16573	merc_genome	cDNA_match	8423	8728	99	+	.	ID=comp15559_c0_seq1|m.17807.path1;Name=comp15559_c0_seq1|m.17807;Target=comp15559_c0_seq1|m.17807 1735 2040;Gap=M306
###
scaffold4946_1_size16573	merc_genome	cDNA_match	6009	6053	100	+	.	ID=comp15559_c0_seq1|m.17808.path1;Name=comp15559_c0_seq1|m.17808;Target=comp15559_c0_seq1|m.17808 1 45;Gap=M45
scaffold4946_1_size16573	merc_genome	cDNA_match	6146	6433	99	+	.	ID=comp15559_c0_seq1|m.17808.path1;Name=comp15559_c0_seq1|m.17808;Target=comp15559_c0_seq1|m.17808 46 333;Gap=M288
###
scaffold4946_1_size16573	merc_genome	cDNA_match	6458	6712	100	+	.	ID=comp15559_c0_seq1|m.17809.path1;Name=comp15559_c0_seq1|m.17809;Target=comp15559_c0_seq1|m.17809 1 255;Gap=M255
scaffold4946_1_size16573	merc_genome	cDNA_match	6874	6924	100	+	.	ID=comp15559_c0_seq1|m.17809.path1;Name=comp15559_c0_seq1|m.17809;Target=comp15559_c0_seq1|m.17809 256 306;Gap=M51
###
scaffold_3600	merc_genome	cDNA_match	18765	19712	100	+	.	ID=comp7900_c0_seq1|m.17810.path1;Name=comp7900_c0_seq1|m.17810;Target=comp7900_c0_seq1|m.17810 1 948;Gap=M948
###
scaffold_3600	merc_genome	cDNA_match	18928	19734	100	+	.	ID=comp7900_c0_seq1|m.17811.path1;Name=comp7900_c0_seq1|m.17811;Target=comp7900_c0_seq1|m.17811 1 807;Gap=M807
###
scaffold_3600	merc_genome	cDNA_match	18765	19293	100	+	.	ID=comp7900_c0_seq2|m.17812.path1;Name=comp7900_c0_seq2|m.17812;Target=comp7900_c0_seq2|m.17812 1 529;Gap=M529
scaffold_3600	merc_genome	cDNA_match	19354	19712	100	+	.	ID=comp7900_c0_seq2|m.17812.path1;Name=comp7900_c0_seq2|m.17812;Target=comp7900_c0_seq2|m.17812 530 888;Gap=M359
###
scaffold_3600	merc_genome	cDNA_match	18928	19293	100	+	.	ID=comp7900_c0_seq2|m.17813.path1;Name=comp7900_c0_seq2|m.17813;Target=comp7900_c0_seq2|m.17813 1 366;Gap=M366
scaffold_3600	merc_genome	cDNA_match	19354	19734	100	+	.	ID=comp7900_c0_seq2|m.17813.path1;Name=comp7900_c0_seq2|m.17813;Target=comp7900_c0_seq2|m.17813 367 747;Gap=M381
###
scaffold6344_1_size13688	merc_genome	cDNA_match	13239	13344	100	-	.	ID=comp11177_c0_seq1|m.17814.path1;Name=comp11177_c0_seq1|m.17814;Target=comp11177_c0_seq1|m.17814 1 106;Gap=M106
scaffold6344_1_size13688	merc_genome	cDNA_match	12854	13151	100	-	.	ID=comp11177_c0_seq1|m.17814.path1;Name=comp11177_c0_seq1|m.17814;Target=comp11177_c0_seq1|m.17814 107 404;Gap=M298
###
scaffold_3338	merc_genome	cDNA_match	20695	21423	99	+	.	ID=comp11974_c0_seq1|m.17815.path1;Name=comp11974_c0_seq1|m.17815;Target=comp11974_c0_seq1|m.17815 1 729;Gap=M729
scaffold_3338	merc_genome	cDNA_match	22248	22437	100	+	.	ID=comp11974_c0_seq1|m.17815.path1;Name=comp11974_c0_seq1|m.17815;Target=comp11974_c0_seq1|m.17815 730 919;Gap=M190
scaffold_3338	merc_genome	cDNA_match	22986	23113	98	+	.	ID=comp11974_c0_seq1|m.17815.path1;Name=comp11974_c0_seq1|m.17815;Target=comp11974_c0_seq1|m.17815 920 1047;Gap=M128
###
scaffold_3338	merc_genome	cDNA_match	21278	21423	100	+	.	ID=comp11974_c0_seq1|m.17816.path1;Name=comp11974_c0_seq1|m.17816;Target=comp11974_c0_seq1|m.17816 1 146;Gap=M146
scaffold_3338	merc_genome	cDNA_match	22248	22437	100	+	.	ID=comp11974_c0_seq1|m.17816.path1;Name=comp11974_c0_seq1|m.17816;Target=comp11974_c0_seq1|m.17816 147 336;Gap=M190
scaffold_3338	merc_genome	cDNA_match	22986	23006	100	+	.	ID=comp11974_c0_seq1|m.17816.path1;Name=comp11974_c0_seq1|m.17816;Target=comp11974_c0_seq1|m.17816 337 357;Gap=M21
###
scaffold_3338	merc_genome	cDNA_match	20398	20706	100	+	.	ID=comp11974_c1_seq1|m.17817.path1;Name=comp11974_c1_seq1|m.17817;Target=comp11974_c1_seq1|m.17817 1 309;Gap=M309
###
scaffold_2495	merc_genome	cDNA_match	59681	59730	94	+	.	ID=comp16742_c0_seq1|m.17818.path1;Name=comp16742_c0_seq1|m.17818;Target=comp16742_c0_seq1|m.17818 240 291;Gap=M6 I2 M44
scaffold_2495	merc_genome	cDNA_match	59852	59955	100	+	.	ID=comp16742_c0_seq1|m.17818.path1;Name=comp16742_c0_seq1|m.17818;Target=comp16742_c0_seq1|m.17818 292 395;Gap=M104
scaffold_2495	merc_genome	cDNA_match	60074	60152	98	+	.	ID=comp16742_c0_seq1|m.17818.path1;Name=comp16742_c0_seq1|m.17818;Target=comp16742_c0_seq1|m.17818 396 474;Gap=M79
scaffold_2495	merc_genome	cDNA_match	60284	60375	98	+	.	ID=comp16742_c0_seq1|m.17818.path1;Name=comp16742_c0_seq1|m.17818;Target=comp16742_c0_seq1|m.17818 475 566;Gap=M92
scaffold_2495	merc_genome	cDNA_match	60465	60621	100	+	.	ID=comp16742_c0_seq1|m.17818.path1;Name=comp16742_c0_seq1|m.17818;Target=comp16742_c0_seq1|m.17818 567 723;Gap=M157
scaffold_2495	merc_genome	cDNA_match	60837	61066	98	+	.	ID=comp16742_c0_seq1|m.17818.path1;Name=comp16742_c0_seq1|m.17818;Target=comp16742_c0_seq1|m.17818 724 953;Gap=M230
scaffold_2495	merc_genome	cDNA_match	61229	61562	100	+	.	ID=comp16742_c0_seq1|m.17818.path1;Name=comp16742_c0_seq1|m.17818;Target=comp16742_c0_seq1|m.17818 954 1287;Gap=M334
scaffold_2495	merc_genome	cDNA_match	61671	61778	100	+	.	ID=comp16742_c0_seq1|m.17818.path1;Name=comp16742_c0_seq1|m.17818;Target=comp16742_c0_seq1|m.17818 1288 1395;Gap=M108
scaffold_2495	merc_genome	cDNA_match	61880	61978	100	+	.	ID=comp16742_c0_seq1|m.17818.path1;Name=comp16742_c0_seq1|m.17818;Target=comp16742_c0_seq1|m.17818 1396 1494;Gap=M99
scaffold_2495	merc_genome	cDNA_match	62166	62306	100	+	.	ID=comp16742_c0_seq1|m.17818.path1;Name=comp16742_c0_seq1|m.17818;Target=comp16742_c0_seq1|m.17818 1495 1635;Gap=M141
scaffold_2495	merc_genome	cDNA_match	62390	62478	100	+	.	ID=comp16742_c0_seq1|m.17818.path1;Name=comp16742_c0_seq1|m.17818;Target=comp16742_c0_seq1|m.17818 1636 1724;Gap=M89
scaffold_2495	merc_genome	cDNA_match	63167	63301	100	+	.	ID=comp16742_c0_seq1|m.17818.path1;Name=comp16742_c0_seq1|m.17818;Target=comp16742_c0_seq1|m.17818 1725 1859;Gap=M135
scaffold_2495	merc_genome	cDNA_match	63529	63691	100	+	.	ID=comp16742_c0_seq1|m.17818.path1;Name=comp16742_c0_seq1|m.17818;Target=comp16742_c0_seq1|m.17818 1860 2022;Gap=M163
scaffold_2495	merc_genome	cDNA_match	63784	63873	100	+	.	ID=comp16742_c0_seq1|m.17818.path1;Name=comp16742_c0_seq1|m.17818;Target=comp16742_c0_seq1|m.17818 2023 2112;Gap=M90
scaffold_2495	merc_genome	cDNA_match	63957	64142	100	+	.	ID=comp16742_c0_seq1|m.17818.path1;Name=comp16742_c0_seq1|m.17818;Target=comp16742_c0_seq1|m.17818 2113 2298;Gap=M186
scaffold_2495	merc_genome	cDNA_match	64564	64626	100	+	.	ID=comp16742_c0_seq1|m.17818.path1;Name=comp16742_c0_seq1|m.17818;Target=comp16742_c0_seq1|m.17818 2299 2361;Gap=M63
scaffold_2495	merc_genome	cDNA_match	64716	64778	100	+	.	ID=comp16742_c0_seq1|m.17818.path1;Name=comp16742_c0_seq1|m.17818;Target=comp16742_c0_seq1|m.17818 2362 2424;Gap=M63
scaffold_2495	merc_genome	cDNA_match	64882	64941	100	+	.	ID=comp16742_c0_seq1|m.17818.path1;Name=comp16742_c0_seq1|m.17818;Target=comp16742_c0_seq1|m.17818 2425 2484;Gap=M60
scaffold_2495	merc_genome	cDNA_match	65043	65195	100	+	.	ID=comp16742_c0_seq1|m.17818.path1;Name=comp16742_c0_seq1|m.17818;Target=comp16742_c0_seq1|m.17818 2485 2637;Gap=M153
scaffold_2495	merc_genome	cDNA_match	65301	65384	100	+	.	ID=comp16742_c0_seq1|m.17818.path1;Name=comp16742_c0_seq1|m.17818;Target=comp16742_c0_seq1|m.17818 2638 2721;Gap=M84
scaffold_2495	merc_genome	cDNA_match	65477	65653	100	+	.	ID=comp16742_c0_seq1|m.17818.path1;Name=comp16742_c0_seq1|m.17818;Target=comp16742_c0_seq1|m.17818 2722 2898;Gap=M177
scaffold_2495	merc_genome	cDNA_match	65743	65849	100	+	.	ID=comp16742_c0_seq1|m.17818.path1;Name=comp16742_c0_seq1|m.17818;Target=comp16742_c0_seq1|m.17818 2899 3005;Gap=M107
scaffold_2495	merc_genome	cDNA_match	66015	66228	99	+	.	ID=comp16742_c0_seq1|m.17818.path1;Name=comp16742_c0_seq1|m.17818;Target=comp16742_c0_seq1|m.17818 3006 3219;Gap=M214
scaffold_2495	merc_genome	cDNA_match	66304	66407	100	+	.	ID=comp16742_c0_seq1|m.17818.path1;Name=comp16742_c0_seq1|m.17818;Target=comp16742_c0_seq1|m.17818 3220 3323;Gap=M104
scaffold_2495	merc_genome	cDNA_match	66531	66666	100	+	.	ID=comp16742_c0_seq1|m.17818.path1;Name=comp16742_c0_seq1|m.17818;Target=comp16742_c0_seq1|m.17818 3324 3459;Gap=M136
scaffold_2495	merc_genome	cDNA_match	67478	67603	100	+	.	ID=comp16742_c0_seq1|m.17818.path1;Name=comp16742_c0_seq1|m.17818;Target=comp16742_c0_seq1|m.17818 3460 3585;Gap=M126
scaffold_2495	merc_genome	cDNA_match	68228	68310	74	+	.	ID=comp16742_c0_seq1|m.17818.path1;Name=comp16742_c0_seq1|m.17818;Target=comp16742_c0_seq1|m.17818 3586 3696;Gap=M34 I28 M49
scaffold_2495	merc_genome	cDNA_match	68770	68868	100	+	.	ID=comp16742_c0_seq1|m.17818.path1;Name=comp16742_c0_seq1|m.17818;Target=comp16742_c0_seq1|m.17818 3697 3795;Gap=M99
scaffold_2495	merc_genome	cDNA_match	69350	69523	100	+	.	ID=comp16742_c0_seq1|m.17818.path1;Name=comp16742_c0_seq1|m.17818;Target=comp16742_c0_seq1|m.17818 3796 3969;Gap=M174
scaffold_2495	merc_genome	cDNA_match	69618	69710	100	+	.	ID=comp16742_c0_seq1|m.17818.path1;Name=comp16742_c0_seq1|m.17818;Target=comp16742_c0_seq1|m.17818 3970 4062;Gap=M93
scaffold_2495	merc_genome	cDNA_match	69843	69958	100	+	.	ID=comp16742_c0_seq1|m.17818.path1;Name=comp16742_c0_seq1|m.17818;Target=comp16742_c0_seq1|m.17818 4063 4178;Gap=M116
scaffold_2495	merc_genome	cDNA_match	70089	70293	100	+	.	ID=comp16742_c0_seq1|m.17818.path1;Name=comp16742_c0_seq1|m.17818;Target=comp16742_c0_seq1|m.17818 4179 4383;Gap=M205
###
scaffold_2495	merc_genome	cDNA_match	61229	61430	100	-	.	ID=comp16742_c0_seq1|m.17819.path1;Name=comp16742_c0_seq1|m.17819;Target=comp16742_c0_seq1|m.17819 1 202;Gap=M202
scaffold_2495	merc_genome	cDNA_match	60966	61066	98	-	.	ID=comp16742_c0_seq1|m.17819.path1;Name=comp16742_c0_seq1|m.17819;Target=comp16742_c0_seq1|m.17819 203 303;Gap=M101
###
scaffold_3519	merc_genome	cDNA_match	2688	3392	94	-	.	ID=comp18010_c0_seq1|m.17820.path1;Name=comp18010_c0_seq1|m.17820;Target=comp18010_c0_seq1|m.17820 103 796;Gap=M269 I3 M181 D1 M13 D1 M5 D2 M29 D1 M25 D1 M16 D2 M7 D1 M13 D2 M47 D2 M14 I1 M19 D2 M4 D1 M10 D1 M16 I1 M12 I1 M8
###
scaffold156602_1_size467	merc_genome	cDNA_match	1	467	99	+	.	ID=comp18010_c0_seq1|m.17820.path2;Name=comp18010_c0_seq1|m.17820;Target=comp18010_c0_seq1|m.17820 286 752;Gap=M467
###
scaffold_3519	merc_genome	cDNA_match	2688	3392	94	-	.	ID=comp18010_c0_seq3|m.17821.path1;Name=comp18010_c0_seq3|m.17821;Target=comp18010_c0_seq3|m.17821 103 796;Gap=M269 I3 M181 D1 M13 D1 M5 D2 M29 D1 M25 D1 M16 D2 M7 D1 M13 D2 M47 D2 M14 I1 M19 D2 M4 D1 M10 D1 M16 I1 M12 I1 M8
###
scaffold156602_1_size467	merc_genome	cDNA_match	1	467	99	+	.	ID=comp18010_c0_seq3|m.17821.path2;Name=comp18010_c0_seq3|m.17821;Target=comp18010_c0_seq3|m.17821 286 752;Gap=M467
###
scaffold_888	merc_genome	cDNA_match	27477	27859	100	-	.	ID=comp13807_c0_seq1|m.17822.path1;Name=comp13807_c0_seq1|m.17822;Target=comp13807_c0_seq1|m.17822 1 383;Gap=M383
scaffold_888	merc_genome	cDNA_match	24870	25368	100	-	.	ID=comp13807_c0_seq1|m.17822.path1;Name=comp13807_c0_seq1|m.17822;Target=comp13807_c0_seq1|m.17822 384 882;Gap=M499
###
scaffold_888	merc_genome	cDNA_match	27477	27859	100	-	.	ID=comp13807_c0_seq2|m.17823.path1;Name=comp13807_c0_seq2|m.17823;Target=comp13807_c0_seq2|m.17823 1 383;Gap=M383
scaffold_888	merc_genome	cDNA_match	24870	25368	100	-	.	ID=comp13807_c0_seq2|m.17823.path1;Name=comp13807_c0_seq2|m.17823;Target=comp13807_c0_seq2|m.17823 384 882;Gap=M499
###
scaffold_888	merc_genome	cDNA_match	27477	27859	100	-	.	ID=comp13807_c0_seq3|m.17824.path1;Name=comp13807_c0_seq3|m.17824;Target=comp13807_c0_seq3|m.17824 1 383;Gap=M383
scaffold_888	merc_genome	cDNA_match	24870	25368	100	-	.	ID=comp13807_c0_seq3|m.17824.path1;Name=comp13807_c0_seq3|m.17824;Target=comp13807_c0_seq3|m.17824 384 882;Gap=M499
###
scaffold_888	merc_genome	cDNA_match	27477	27859	100	-	.	ID=comp13807_c0_seq4|m.17825.path1;Name=comp13807_c0_seq4|m.17825;Target=comp13807_c0_seq4|m.17825 1 383;Gap=M383
scaffold_888	merc_genome	cDNA_match	24870	25368	100	-	.	ID=comp13807_c0_seq4|m.17825.path1;Name=comp13807_c0_seq4|m.17825;Target=comp13807_c0_seq4|m.17825 384 882;Gap=M499
###
scaffold_391	merc_genome	cDNA_match	516	2710	98	-	.	ID=comp13008_c0_seq1|m.17826.path1;Name=comp13008_c0_seq1|m.17826;Target=comp13008_c0_seq1|m.17826 1 2178;Gap=M1193 D17 M985
###
scaffold_391	merc_genome	cDNA_match	1261	1775	96	+	.	ID=comp13008_c0_seq1|m.17827.path1;Name=comp13008_c0_seq1|m.17827;Target=comp13008_c0_seq1|m.17827 1 498;Gap=M240 D17 M258
###
scaffold_391	merc_genome	cDNA_match	2148	2456	100	+	.	ID=comp13008_c0_seq1|m.17828.path1;Name=comp13008_c0_seq1|m.17828;Target=comp13008_c0_seq1|m.17828 1 309;Gap=M309
###
scaffold_1089	merc_genome	cDNA_match	217	349	84	+	.	ID=comp14297_c0_seq1|m.17829.path1;Name=comp14297_c0_seq1|m.17829;Target=comp14297_c0_seq1|m.17829 1 113;Gap=M50 D20 M63
scaffold_1089	merc_genome	cDNA_match	456	512	100	+	.	ID=comp14297_c0_seq1|m.17829.path1;Name=comp14297_c0_seq1|m.17829;Target=comp14297_c0_seq1|m.17829 114 170;Gap=M57
scaffold_1089	merc_genome	cDNA_match	20970	21003	100	+	.	ID=comp14297_c0_seq1|m.17829.path1;Name=comp14297_c0_seq1|m.17829;Target=comp14297_c0_seq1|m.17829 171 204;Gap=M34
scaffold_1089	merc_genome	cDNA_match	21096	21174	98	+	.	ID=comp14297_c0_seq1|m.17829.path1;Name=comp14297_c0_seq1|m.17829;Target=comp14297_c0_seq1|m.17829 205 283;Gap=M79
scaffold_1089	merc_genome	cDNA_match	21274	21405	100	+	.	ID=comp14297_c0_seq1|m.17829.path1;Name=comp14297_c0_seq1|m.17829;Target=comp14297_c0_seq1|m.17829 284 415;Gap=M132
scaffold_1089	merc_genome	cDNA_match	21880	22078	100	+	.	ID=comp14297_c0_seq1|m.17829.path1;Name=comp14297_c0_seq1|m.17829;Target=comp14297_c0_seq1|m.17829 416 614;Gap=M199
scaffold_1089	merc_genome	cDNA_match	22541	22683	97	+	.	ID=comp14297_c0_seq1|m.17829.path1;Name=comp14297_c0_seq1|m.17829;Target=comp14297_c0_seq1|m.17829 615 755;Gap=M3 D2 M138
scaffold_1089	merc_genome	cDNA_match	23512	23616	100	+	.	ID=comp14297_c0_seq1|m.17829.path1;Name=comp14297_c0_seq1|m.17829;Target=comp14297_c0_seq1|m.17829 756 860;Gap=M105
scaffold_1089	merc_genome	cDNA_match	23785	23883	98	+	.	ID=comp14297_c0_seq1|m.17829.path1;Name=comp14297_c0_seq1|m.17829;Target=comp14297_c0_seq1|m.17829 861 959;Gap=M99
scaffold_1089	merc_genome	cDNA_match	24412	24541	100	+	.	ID=comp14297_c0_seq1|m.17829.path1;Name=comp14297_c0_seq1|m.17829;Target=comp14297_c0_seq1|m.17829 960 1089;Gap=M130
scaffold_1089	merc_genome	cDNA_match	25252	25314	95	+	.	ID=comp14297_c0_seq1|m.17829.path1;Name=comp14297_c0_seq1|m.17829;Target=comp14297_c0_seq1|m.17829 1090 1152;Gap=M63
###
scaffold_1089	merc_genome	cDNA_match	26537	26574	100	+	.	ID=comp14297_c0_seq1|m.17830.path1;Name=comp14297_c0_seq1|m.17830;Target=comp14297_c0_seq1|m.17830 1 38;Gap=M38
scaffold_1089	merc_genome	cDNA_match	26780	26948	100	+	.	ID=comp14297_c0_seq1|m.17830.path1;Name=comp14297_c0_seq1|m.17830;Target=comp14297_c0_seq1|m.17830 39 207;Gap=M169
scaffold_1089	merc_genome	cDNA_match	27064	27150	97	+	.	ID=comp14297_c0_seq1|m.17830.path1;Name=comp14297_c0_seq1|m.17830;Target=comp14297_c0_seq1|m.17830 208 294;Gap=M87
scaffold_1089	merc_genome	cDNA_match	28350	28418	100	+	.	ID=comp14297_c0_seq1|m.17830.path1;Name=comp14297_c0_seq1|m.17830;Target=comp14297_c0_seq1|m.17830 295 363;Gap=M69
scaffold_1089	merc_genome	cDNA_match	28680	28800	91	+	.	ID=comp14297_c0_seq1|m.17830.path1;Name=comp14297_c0_seq1|m.17830;Target=comp14297_c0_seq1|m.17830 364 477;Gap=M60 D3 M6 D1 M7 D1 M17 D2 M24
scaffold_1089	merc_genome	cDNA_match	29045	29106	100	+	.	ID=comp14297_c0_seq1|m.17830.path1;Name=comp14297_c0_seq1|m.17830;Target=comp14297_c0_seq1|m.17830 478 539;Gap=M62
scaffold_1089	merc_genome	cDNA_match	29197	29299	100	+	.	ID=comp14297_c0_seq1|m.17830.path1;Name=comp14297_c0_seq1|m.17830;Target=comp14297_c0_seq1|m.17830 540 642;Gap=M103
scaffold_1089	merc_genome	cDNA_match	29351	29470	100	+	.	ID=comp14297_c0_seq1|m.17830.path1;Name=comp14297_c0_seq1|m.17830;Target=comp14297_c0_seq1|m.17830 643 762;Gap=M120
###
scaffold_1089	merc_genome	cDNA_match	217	349	84	+	.	ID=comp14297_c0_seq3|m.17831.path1;Name=comp14297_c0_seq3|m.17831;Target=comp14297_c0_seq3|m.17831 1 113;Gap=M50 D20 M63
scaffold_1089	merc_genome	cDNA_match	456	512	100	+	.	ID=comp14297_c0_seq3|m.17831.path1;Name=comp14297_c0_seq3|m.17831;Target=comp14297_c0_seq3|m.17831 114 170;Gap=M57
scaffold_1089	merc_genome	cDNA_match	20970	21003	100	+	.	ID=comp14297_c0_seq3|m.17831.path1;Name=comp14297_c0_seq3|m.17831;Target=comp14297_c0_seq3|m.17831 171 204;Gap=M34
scaffold_1089	merc_genome	cDNA_match	21096	21174	98	+	.	ID=comp14297_c0_seq3|m.17831.path1;Name=comp14297_c0_seq3|m.17831;Target=comp14297_c0_seq3|m.17831 205 283;Gap=M79
scaffold_1089	merc_genome	cDNA_match	21274	21405	100	+	.	ID=comp14297_c0_seq3|m.17831.path1;Name=comp14297_c0_seq3|m.17831;Target=comp14297_c0_seq3|m.17831 284 415;Gap=M132
scaffold_1089	merc_genome	cDNA_match	21880	22078	100	+	.	ID=comp14297_c0_seq3|m.17831.path1;Name=comp14297_c0_seq3|m.17831;Target=comp14297_c0_seq3|m.17831 416 614;Gap=M199
scaffold_1089	merc_genome	cDNA_match	22541	22683	97	+	.	ID=comp14297_c0_seq3|m.17831.path1;Name=comp14297_c0_seq3|m.17831;Target=comp14297_c0_seq3|m.17831 615 755;Gap=M3 D2 M138
scaffold_1089	merc_genome	cDNA_match	23512	23616	100	+	.	ID=comp14297_c0_seq3|m.17831.path1;Name=comp14297_c0_seq3|m.17831;Target=comp14297_c0_seq3|m.17831 756 860;Gap=M105
scaffold_1089	merc_genome	cDNA_match	23785	23883	98	+	.	ID=comp14297_c0_seq3|m.17831.path1;Name=comp14297_c0_seq3|m.17831;Target=comp14297_c0_seq3|m.17831 861 959;Gap=M99
scaffold_1089	merc_genome	cDNA_match	24412	24541	100	+	.	ID=comp14297_c0_seq3|m.17831.path1;Name=comp14297_c0_seq3|m.17831;Target=comp14297_c0_seq3|m.17831 960 1089;Gap=M130
scaffold_1089	merc_genome	cDNA_match	25252	25314	95	+	.	ID=comp14297_c0_seq3|m.17831.path1;Name=comp14297_c0_seq3|m.17831;Target=comp14297_c0_seq3|m.17831 1090 1152;Gap=M63
###
scaffold_1089	merc_genome	cDNA_match	26537	26574	100	+	.	ID=comp14297_c0_seq3|m.17832.path1;Name=comp14297_c0_seq3|m.17832;Target=comp14297_c0_seq3|m.17832 1 38;Gap=M38
scaffold_1089	merc_genome	cDNA_match	26780	26948	100	+	.	ID=comp14297_c0_seq3|m.17832.path1;Name=comp14297_c0_seq3|m.17832;Target=comp14297_c0_seq3|m.17832 39 207;Gap=M169
scaffold_1089	merc_genome	cDNA_match	27064	27150	97	+	.	ID=comp14297_c0_seq3|m.17832.path1;Name=comp14297_c0_seq3|m.17832;Target=comp14297_c0_seq3|m.17832 208 294;Gap=M87
scaffold_1089	merc_genome	cDNA_match	28350	28418	100	+	.	ID=comp14297_c0_seq3|m.17832.path1;Name=comp14297_c0_seq3|m.17832;Target=comp14297_c0_seq3|m.17832 295 363;Gap=M69
scaffold_1089	merc_genome	cDNA_match	28680	28800	91	+	.	ID=comp14297_c0_seq3|m.17832.path1;Name=comp14297_c0_seq3|m.17832;Target=comp14297_c0_seq3|m.17832 364 477;Gap=M60 D3 M6 D1 M7 D1 M17 D2 M24
scaffold_1089	merc_genome	cDNA_match	29045	29106	100	+	.	ID=comp14297_c0_seq3|m.17832.path1;Name=comp14297_c0_seq3|m.17832;Target=comp14297_c0_seq3|m.17832 478 539;Gap=M62
scaffold_1089	merc_genome	cDNA_match	29197	29299	100	+	.	ID=comp14297_c0_seq3|m.17832.path1;Name=comp14297_c0_seq3|m.17832;Target=comp14297_c0_seq3|m.17832 540 642;Gap=M103
scaffold_1089	merc_genome	cDNA_match	29351	29470	100	+	.	ID=comp14297_c0_seq3|m.17832.path1;Name=comp14297_c0_seq3|m.17832;Target=comp14297_c0_seq3|m.17832 643 762;Gap=M120
###
scaffold_1089	merc_genome	cDNA_match	217	349	84	+	.	ID=comp14297_c0_seq2|m.17833.path1;Name=comp14297_c0_seq2|m.17833;Target=comp14297_c0_seq2|m.17833 1 113;Gap=M50 D20 M63
scaffold_1089	merc_genome	cDNA_match	456	512	100	+	.	ID=comp14297_c0_seq2|m.17833.path1;Name=comp14297_c0_seq2|m.17833;Target=comp14297_c0_seq2|m.17833 114 170;Gap=M57
scaffold_1089	merc_genome	cDNA_match	20970	21003	100	+	.	ID=comp14297_c0_seq2|m.17833.path1;Name=comp14297_c0_seq2|m.17833;Target=comp14297_c0_seq2|m.17833 171 204;Gap=M34
scaffold_1089	merc_genome	cDNA_match	21096	21174	98	+	.	ID=comp14297_c0_seq2|m.17833.path1;Name=comp14297_c0_seq2|m.17833;Target=comp14297_c0_seq2|m.17833 205 283;Gap=M79
scaffold_1089	merc_genome	cDNA_match	21274	21405	100	+	.	ID=comp14297_c0_seq2|m.17833.path1;Name=comp14297_c0_seq2|m.17833;Target=comp14297_c0_seq2|m.17833 284 415;Gap=M132
scaffold_1089	merc_genome	cDNA_match	21880	22078	100	+	.	ID=comp14297_c0_seq2|m.17833.path1;Name=comp14297_c0_seq2|m.17833;Target=comp14297_c0_seq2|m.17833 416 614;Gap=M199
scaffold_1089	merc_genome	cDNA_match	22541	22683	97	+	.	ID=comp14297_c0_seq2|m.17833.path1;Name=comp14297_c0_seq2|m.17833;Target=comp14297_c0_seq2|m.17833 615 755;Gap=M3 D2 M138
scaffold_1089	merc_genome	cDNA_match	23512	23616	100	+	.	ID=comp14297_c0_seq2|m.17833.path1;Name=comp14297_c0_seq2|m.17833;Target=comp14297_c0_seq2|m.17833 756 860;Gap=M105
scaffold_1089	merc_genome	cDNA_match	23785	23883	98	+	.	ID=comp14297_c0_seq2|m.17833.path1;Name=comp14297_c0_seq2|m.17833;Target=comp14297_c0_seq2|m.17833 861 959;Gap=M99
scaffold_1089	merc_genome	cDNA_match	24412	24541	100	+	.	ID=comp14297_c0_seq2|m.17833.path1;Name=comp14297_c0_seq2|m.17833;Target=comp14297_c0_seq2|m.17833 960 1089;Gap=M130
scaffold_1089	merc_genome	cDNA_match	25201	25251	100	+	.	ID=comp14297_c0_seq2|m.17833.path1;Name=comp14297_c0_seq2|m.17833;Target=comp14297_c0_seq2|m.17833 1090 1140;Gap=M51
scaffold_1089	merc_genome	cDNA_match	25348	25458	100	+	.	ID=comp14297_c0_seq2|m.17833.path1;Name=comp14297_c0_seq2|m.17833;Target=comp14297_c0_seq2|m.17833 1141 1251;Gap=M111
scaffold_1089	merc_genome	cDNA_match	26465	26574	100	+	.	ID=comp14297_c0_seq2|m.17833.path1;Name=comp14297_c0_seq2|m.17833;Target=comp14297_c0_seq2|m.17833 1252 1361;Gap=M110
scaffold_1089	merc_genome	cDNA_match	26780	26948	100	+	.	ID=comp14297_c0_seq2|m.17833.path1;Name=comp14297_c0_seq2|m.17833;Target=comp14297_c0_seq2|m.17833 1362 1530;Gap=M169
scaffold_1089	merc_genome	cDNA_match	27064	27150	97	+	.	ID=comp14297_c0_seq2|m.17833.path1;Name=comp14297_c0_seq2|m.17833;Target=comp14297_c0_seq2|m.17833 1531 1617;Gap=M87
scaffold_1089	merc_genome	cDNA_match	28350	28418	100	+	.	ID=comp14297_c0_seq2|m.17833.path1;Name=comp14297_c0_seq2|m.17833;Target=comp14297_c0_seq2|m.17833 1618 1686;Gap=M69
scaffold_1089	merc_genome	cDNA_match	28680	28800	91	+	.	ID=comp14297_c0_seq2|m.17833.path1;Name=comp14297_c0_seq2|m.17833;Target=comp14297_c0_seq2|m.17833 1687 1800;Gap=M60 D3 M6 D1 M7 D1 M17 D2 M24
scaffold_1089	merc_genome	cDNA_match	29045	29106	100	+	.	ID=comp14297_c0_seq2|m.17833.path1;Name=comp14297_c0_seq2|m.17833;Target=comp14297_c0_seq2|m.17833 1801 1862;Gap=M62
scaffold_1089	merc_genome	cDNA_match	29197	29299	100	+	.	ID=comp14297_c0_seq2|m.17833.path1;Name=comp14297_c0_seq2|m.17833;Target=comp14297_c0_seq2|m.17833 1863 1965;Gap=M103
scaffold_1089	merc_genome	cDNA_match	29351	29470	100	+	.	ID=comp14297_c0_seq2|m.17833.path1;Name=comp14297_c0_seq2|m.17833;Target=comp14297_c0_seq2|m.17833 1966 2085;Gap=M120
###
scaffold_1089	merc_genome	cDNA_match	217	349	84	+	.	ID=comp14297_c0_seq4|m.17834.path1;Name=comp14297_c0_seq4|m.17834;Target=comp14297_c0_seq4|m.17834 1 113;Gap=M50 D20 M63
scaffold_1089	merc_genome	cDNA_match	456	512	100	+	.	ID=comp14297_c0_seq4|m.17834.path1;Name=comp14297_c0_seq4|m.17834;Target=comp14297_c0_seq4|m.17834 114 170;Gap=M57
scaffold_1089	merc_genome	cDNA_match	20970	21003	100	+	.	ID=comp14297_c0_seq4|m.17834.path1;Name=comp14297_c0_seq4|m.17834;Target=comp14297_c0_seq4|m.17834 171 204;Gap=M34
scaffold_1089	merc_genome	cDNA_match	21096	21174	98	+	.	ID=comp14297_c0_seq4|m.17834.path1;Name=comp14297_c0_seq4|m.17834;Target=comp14297_c0_seq4|m.17834 205 283;Gap=M79
scaffold_1089	merc_genome	cDNA_match	21274	21405	100	+	.	ID=comp14297_c0_seq4|m.17834.path1;Name=comp14297_c0_seq4|m.17834;Target=comp14297_c0_seq4|m.17834 284 415;Gap=M132
scaffold_1089	merc_genome	cDNA_match	21880	22078	100	+	.	ID=comp14297_c0_seq4|m.17834.path1;Name=comp14297_c0_seq4|m.17834;Target=comp14297_c0_seq4|m.17834 416 614;Gap=M199
scaffold_1089	merc_genome	cDNA_match	22541	22683	97	+	.	ID=comp14297_c0_seq4|m.17834.path1;Name=comp14297_c0_seq4|m.17834;Target=comp14297_c0_seq4|m.17834 615 755;Gap=M3 D2 M138
scaffold_1089	merc_genome	cDNA_match	23512	23616	100	+	.	ID=comp14297_c0_seq4|m.17834.path1;Name=comp14297_c0_seq4|m.17834;Target=comp14297_c0_seq4|m.17834 756 860;Gap=M105
scaffold_1089	merc_genome	cDNA_match	23785	23883	98	+	.	ID=comp14297_c0_seq4|m.17834.path1;Name=comp14297_c0_seq4|m.17834;Target=comp14297_c0_seq4|m.17834 861 959;Gap=M99
scaffold_1089	merc_genome	cDNA_match	24412	24541	100	+	.	ID=comp14297_c0_seq4|m.17834.path1;Name=comp14297_c0_seq4|m.17834;Target=comp14297_c0_seq4|m.17834 960 1089;Gap=M130
scaffold_1089	merc_genome	cDNA_match	25201	25251	100	+	.	ID=comp14297_c0_seq4|m.17834.path1;Name=comp14297_c0_seq4|m.17834;Target=comp14297_c0_seq4|m.17834 1090 1140;Gap=M51
scaffold_1089	merc_genome	cDNA_match	25348	25458	100	+	.	ID=comp14297_c0_seq4|m.17834.path1;Name=comp14297_c0_seq4|m.17834;Target=comp14297_c0_seq4|m.17834 1141 1251;Gap=M111
scaffold_1089	merc_genome	cDNA_match	26465	26574	100	+	.	ID=comp14297_c0_seq4|m.17834.path1;Name=comp14297_c0_seq4|m.17834;Target=comp14297_c0_seq4|m.17834 1252 1361;Gap=M110
scaffold_1089	merc_genome	cDNA_match	26780	26948	100	+	.	ID=comp14297_c0_seq4|m.17834.path1;Name=comp14297_c0_seq4|m.17834;Target=comp14297_c0_seq4|m.17834 1362 1530;Gap=M169
scaffold_1089	merc_genome	cDNA_match	27064	27150	97	+	.	ID=comp14297_c0_seq4|m.17834.path1;Name=comp14297_c0_seq4|m.17834;Target=comp14297_c0_seq4|m.17834 1531 1617;Gap=M87
scaffold_1089	merc_genome	cDNA_match	28350	28418	100	+	.	ID=comp14297_c0_seq4|m.17834.path1;Name=comp14297_c0_seq4|m.17834;Target=comp14297_c0_seq4|m.17834 1618 1686;Gap=M69
scaffold_1089	merc_genome	cDNA_match	28680	28800	91	+	.	ID=comp14297_c0_seq4|m.17834.path1;Name=comp14297_c0_seq4|m.17834;Target=comp14297_c0_seq4|m.17834 1687 1800;Gap=M60 D3 M6 D1 M7 D1 M17 D2 M24
scaffold_1089	merc_genome	cDNA_match	29045	29106	100	+	.	ID=comp14297_c0_seq4|m.17834.path1;Name=comp14297_c0_seq4|m.17834;Target=comp14297_c0_seq4|m.17834 1801 1862;Gap=M62
scaffold_1089	merc_genome	cDNA_match	29197	29299	100	+	.	ID=comp14297_c0_seq4|m.17834.path1;Name=comp14297_c0_seq4|m.17834;Target=comp14297_c0_seq4|m.17834 1863 1965;Gap=M103
scaffold_1089	merc_genome	cDNA_match	29351	29470	100	+	.	ID=comp14297_c0_seq4|m.17834.path1;Name=comp14297_c0_seq4|m.17834;Target=comp14297_c0_seq4|m.17834 1966 2085;Gap=M120
###
scaffold_1089	merc_genome	cDNA_match	28371	28418	100	+	.	ID=comp14297_c0_seq7|m.17835.path1;Name=comp14297_c0_seq7|m.17835;Target=comp14297_c0_seq7|m.17835 1 48;Gap=M48
scaffold_1089	merc_genome	cDNA_match	28680	28800	91	+	.	ID=comp14297_c0_seq7|m.17835.path1;Name=comp14297_c0_seq7|m.17835;Target=comp14297_c0_seq7|m.17835 49 162;Gap=M60 D3 M6 D1 M7 D1 M17 D2 M24
scaffold_1089	merc_genome	cDNA_match	29045	29106	100	+	.	ID=comp14297_c0_seq7|m.17835.path1;Name=comp14297_c0_seq7|m.17835;Target=comp14297_c0_seq7|m.17835 163 224;Gap=M62
scaffold_1089	merc_genome	cDNA_match	29197	29299	100	+	.	ID=comp14297_c0_seq7|m.17835.path1;Name=comp14297_c0_seq7|m.17835;Target=comp14297_c0_seq7|m.17835 225 327;Gap=M103
scaffold_1089	merc_genome	cDNA_match	29351	29470	100	+	.	ID=comp14297_c0_seq7|m.17835.path1;Name=comp14297_c0_seq7|m.17835;Target=comp14297_c0_seq7|m.17835 328 447;Gap=M120
###
scaffold_1089	merc_genome	cDNA_match	28371	28418	100	+	.	ID=comp14297_c0_seq8|m.17836.path1;Name=comp14297_c0_seq8|m.17836;Target=comp14297_c0_seq8|m.17836 1 48;Gap=M48
scaffold_1089	merc_genome	cDNA_match	28680	28800	91	+	.	ID=comp14297_c0_seq8|m.17836.path1;Name=comp14297_c0_seq8|m.17836;Target=comp14297_c0_seq8|m.17836 49 162;Gap=M60 D3 M6 D1 M7 D1 M17 D2 M24
scaffold_1089	merc_genome	cDNA_match	29045	29106	100	+	.	ID=comp14297_c0_seq8|m.17836.path1;Name=comp14297_c0_seq8|m.17836;Target=comp14297_c0_seq8|m.17836 163 224;Gap=M62
scaffold_1089	merc_genome	cDNA_match	29197	29299	100	+	.	ID=comp14297_c0_seq8|m.17836.path1;Name=comp14297_c0_seq8|m.17836;Target=comp14297_c0_seq8|m.17836 225 327;Gap=M103
scaffold_1089	merc_genome	cDNA_match	29351	29470	100	+	.	ID=comp14297_c0_seq8|m.17836.path1;Name=comp14297_c0_seq8|m.17836;Target=comp14297_c0_seq8|m.17836 328 447;Gap=M120
###
scaffold4640_1_size17311	merc_genome	cDNA_match	9640	10056	99	-	.	ID=comp3834_c0_seq1|m.17837.path1;Name=comp3834_c0_seq1|m.17837;Target=comp3834_c0_seq1|m.17837 1 417;Gap=M417
###
scaffold29083_1_size2595	merc_genome	cDNA_match	325	694	100	+	.	ID=comp19007_c0_seq1|m.17838.path1;Name=comp19007_c0_seq1|m.17838;Target=comp19007_c0_seq1|m.17838 1 370;Gap=M370
scaffold29083_1_size2595	merc_genome	cDNA_match	1132	1446	100	+	.	ID=comp19007_c0_seq1|m.17838.path1;Name=comp19007_c0_seq1|m.17838;Target=comp19007_c0_seq1|m.17838 371 685;Gap=M315
###
scaffold_2104	merc_genome	cDNA_match	8256	8874	99	-	.	ID=comp19007_c0_seq1|m.17838.path2;Name=comp19007_c0_seq1|m.17838;Target=comp19007_c0_seq1|m.17838 686 1304;Gap=M619
scaffold_2104	merc_genome	cDNA_match	7109	8067	97	-	.	ID=comp19007_c0_seq1|m.17838.path2;Name=comp19007_c0_seq1|m.17838;Target=comp19007_c0_seq1|m.17838 1305 2277;Gap=M30 D2 M555 I16 M372
###
scaffold_2104	merc_genome	cDNA_match	6715	6730	100	-	.	ID=comp19007_c0_seq1|m.17839.path1;Name=comp19007_c0_seq1|m.17839;Target=comp19007_c0_seq1|m.17839 1 16;Gap=M16
scaffold_2104	merc_genome	cDNA_match	6096	6186	100	-	.	ID=comp19007_c0_seq1|m.17839.path1;Name=comp19007_c0_seq1|m.17839;Target=comp19007_c0_seq1|m.17839 17 107;Gap=M91
scaffold_2104	merc_genome	cDNA_match	4925	6010	99	-	.	ID=comp19007_c0_seq1|m.17839.path1;Name=comp19007_c0_seq1|m.17839;Target=comp19007_c0_seq1|m.17839 108 1194;Gap=M1053 I1 M33
###
scaffold_2104	merc_genome	cDNA_match	403	420	100	-	.	ID=comp19007_c0_seq1|m.17840.path1;Name=comp19007_c0_seq1|m.17840;Target=comp19007_c0_seq1|m.17840 1 18;Gap=M18
scaffold_2104	merc_genome	cDNA_match	230	312	100	-	.	ID=comp19007_c0_seq1|m.17840.path1;Name=comp19007_c0_seq1|m.17840;Target=comp19007_c0_seq1|m.17840 19 101;Gap=M83
###
scaffold7385_1_size12271	merc_genome	cDNA_match	196	669	99	+	.	ID=comp19007_c0_seq1|m.17840.path2;Name=comp19007_c0_seq1|m.17840;Target=comp19007_c0_seq1|m.17840 102 575;Gap=M474
scaffold7385_1_size12271	merc_genome	cDNA_match	956	992	100	+	.	ID=comp19007_c0_seq1|m.17840.path2;Name=comp19007_c0_seq1|m.17840;Target=comp19007_c0_seq1|m.17840 576 612;Gap=M37
scaffold7385_1_size12271	merc_genome	cDNA_match	1075	1132	100	+	.	ID=comp19007_c0_seq1|m.17840.path2;Name=comp19007_c0_seq1|m.17840;Target=comp19007_c0_seq1|m.17840 613 670;Gap=M58
scaffold7385_1_size12271	merc_genome	cDNA_match	2667	2806	99	+	.	ID=comp19007_c0_seq1|m.17840.path2;Name=comp19007_c0_seq1|m.17840;Target=comp19007_c0_seq1|m.17840 671 810;Gap=M140
scaffold7385_1_size12271	merc_genome	cDNA_match	3340	3405	100	+	.	ID=comp19007_c0_seq1|m.17840.path2;Name=comp19007_c0_seq1|m.17840;Target=comp19007_c0_seq1|m.17840 811 876;Gap=M66
scaffold7385_1_size12271	merc_genome	cDNA_match	3502	3616	100	+	.	ID=comp19007_c0_seq1|m.17840.path2;Name=comp19007_c0_seq1|m.17840;Target=comp19007_c0_seq1|m.17840 877 991;Gap=M115
scaffold7385_1_size12271	merc_genome	cDNA_match	3841	3879	100	+	.	ID=comp19007_c0_seq1|m.17840.path2;Name=comp19007_c0_seq1|m.17840;Target=comp19007_c0_seq1|m.17840 992 1030;Gap=M39
scaffold7385_1_size12271	merc_genome	cDNA_match	4614	4732	98	+	.	ID=comp19007_c0_seq1|m.17840.path2;Name=comp19007_c0_seq1|m.17840;Target=comp19007_c0_seq1|m.17840 1031 1149;Gap=M119
###
scaffold_2104	merc_genome	cDNA_match	4657	5009	99	-	.	ID=comp19007_c0_seq1|m.17841.path1;Name=comp19007_c0_seq1|m.17841;Target=comp19007_c0_seq1|m.17841 1 354;Gap=M52 I1 M301
scaffold_2104	merc_genome	cDNA_match	4476	4555	100	-	.	ID=comp19007_c0_seq1|m.17841.path1;Name=comp19007_c0_seq1|m.17841;Target=comp19007_c0_seq1|m.17841 355 434;Gap=M80
scaffold_2104	merc_genome	cDNA_match	882	917	97	-	.	ID=comp19007_c0_seq1|m.17841.path1;Name=comp19007_c0_seq1|m.17841;Target=comp19007_c0_seq1|m.17841 435 471;Gap=M3 I1 M33
###
scaffold_2104	merc_genome	cDNA_match	4518	4555	100	+	.	ID=comp19007_c0_seq1|m.17842.path1;Name=comp19007_c0_seq1|m.17842;Target=comp19007_c0_seq1|m.17842 1 38;Gap=M38
scaffold_2104	merc_genome	cDNA_match	4657	5013	99	+	.	ID=comp19007_c0_seq1|m.17842.path1;Name=comp19007_c0_seq1|m.17842;Target=comp19007_c0_seq1|m.17842 39 396;Gap=M301 I1 M56
###
scaffold_2104	merc_genome	cDNA_match	900	917	100	+	.	ID=comp19007_c0_seq1|m.17843.path1;Name=comp19007_c0_seq1|m.17843;Target=comp19007_c0_seq1|m.17843 1 18;Gap=M18
scaffold_2104	merc_genome	cDNA_match	4476	4555	98	+	.	ID=comp19007_c0_seq1|m.17843.path1;Name=comp19007_c0_seq1|m.17843;Target=comp19007_c0_seq1|m.17843 19 99;Gap=I1 M80
scaffold_2104	merc_genome	cDNA_match	4657	4914	100	+	.	ID=comp19007_c0_seq1|m.17843.path1;Name=comp19007_c0_seq1|m.17843;Target=comp19007_c0_seq1|m.17843 100 357;Gap=M258
###
scaffold29083_1_size2595	merc_genome	cDNA_match	325	694	100	+	.	ID=comp19007_c0_seq2|m.17844.path1;Name=comp19007_c0_seq2|m.17844;Target=comp19007_c0_seq2|m.17844 1 370;Gap=M370
scaffold29083_1_size2595	merc_genome	cDNA_match	1132	1446	100	+	.	ID=comp19007_c0_seq2|m.17844.path1;Name=comp19007_c0_seq2|m.17844;Target=comp19007_c0_seq2|m.17844 371 685;Gap=M315
###
scaffold_2104	merc_genome	cDNA_match	8256	8874	99	-	.	ID=comp19007_c0_seq2|m.17844.path2;Name=comp19007_c0_seq2|m.17844;Target=comp19007_c0_seq2|m.17844 686 1304;Gap=M619
scaffold_2104	merc_genome	cDNA_match	7183	8067	97	-	.	ID=comp19007_c0_seq2|m.17844.path2;Name=comp19007_c0_seq2|m.17844;Target=comp19007_c0_seq2|m.17844 1305 2203;Gap=M30 D2 M555 I16 M298
scaffold_2104	merc_genome	cDNA_match	6715	7095	100	-	.	ID=comp19007_c0_seq2|m.17844.path2;Name=comp19007_c0_seq2|m.17844;Target=comp19007_c0_seq2|m.17844 2204 2584;Gap=M381
scaffold_2104	merc_genome	cDNA_match	6096	6186	100	-	.	ID=comp19007_c0_seq2|m.17844.path2;Name=comp19007_c0_seq2|m.17844;Target=comp19007_c0_seq2|m.17844 2585 2675;Gap=M91
scaffold_2104	merc_genome	cDNA_match	4925	6010	99	-	.	ID=comp19007_c0_seq2|m.17844.path2;Name=comp19007_c0_seq2|m.17844;Target=comp19007_c0_seq2|m.17844 2676 3762;Gap=M1053 I1 M33
###
scaffold_2104	merc_genome	cDNA_match	403	420	100	-	.	ID=comp19007_c0_seq2|m.17845.path1;Name=comp19007_c0_seq2|m.17845;Target=comp19007_c0_seq2|m.17845 1 18;Gap=M18
scaffold_2104	merc_genome	cDNA_match	230	312	100	-	.	ID=comp19007_c0_seq2|m.17845.path1;Name=comp19007_c0_seq2|m.17845;Target=comp19007_c0_seq2|m.17845 19 101;Gap=M83
###
scaffold7385_1_size12271	merc_genome	cDNA_match	196	669	99	+	.	ID=comp19007_c0_seq2|m.17845.path2;Name=comp19007_c0_seq2|m.17845;Target=comp19007_c0_seq2|m.17845 102 575;Gap=M474
scaffold7385_1_size12271	merc_genome	cDNA_match	956	992	100	+	.	ID=comp19007_c0_seq2|m.17845.path2;Name=comp19007_c0_seq2|m.17845;Target=comp19007_c0_seq2|m.17845 576 612;Gap=M37
scaffold7385_1_size12271	merc_genome	cDNA_match	1075	1132	100	+	.	ID=comp19007_c0_seq2|m.17845.path2;Name=comp19007_c0_seq2|m.17845;Target=comp19007_c0_seq2|m.17845 613 670;Gap=M58
scaffold7385_1_size12271	merc_genome	cDNA_match	2667	2806	99	+	.	ID=comp19007_c0_seq2|m.17845.path2;Name=comp19007_c0_seq2|m.17845;Target=comp19007_c0_seq2|m.17845 671 810;Gap=M140
scaffold7385_1_size12271	merc_genome	cDNA_match	3340	3405	100	+	.	ID=comp19007_c0_seq2|m.17845.path2;Name=comp19007_c0_seq2|m.17845;Target=comp19007_c0_seq2|m.17845 811 876;Gap=M66
scaffold7385_1_size12271	merc_genome	cDNA_match	3502	3616	100	+	.	ID=comp19007_c0_seq2|m.17845.path2;Name=comp19007_c0_seq2|m.17845;Target=comp19007_c0_seq2|m.17845 877 991;Gap=M115
scaffold7385_1_size12271	merc_genome	cDNA_match	3841	3879	100	+	.	ID=comp19007_c0_seq2|m.17845.path2;Name=comp19007_c0_seq2|m.17845;Target=comp19007_c0_seq2|m.17845 992 1030;Gap=M39
scaffold7385_1_size12271	merc_genome	cDNA_match	4614	4732	98	+	.	ID=comp19007_c0_seq2|m.17845.path2;Name=comp19007_c0_seq2|m.17845;Target=comp19007_c0_seq2|m.17845 1031 1149;Gap=M119
###
scaffold_2104	merc_genome	cDNA_match	4657	5009	99	-	.	ID=comp19007_c0_seq2|m.17846.path1;Name=comp19007_c0_seq2|m.17846;Target=comp19007_c0_seq2|m.17846 1 354;Gap=M52 I1 M301
scaffold_2104	merc_genome	cDNA_match	4476	4555	100	-	.	ID=comp19007_c0_seq2|m.17846.path1;Name=comp19007_c0_seq2|m.17846;Target=comp19007_c0_seq2|m.17846 355 434;Gap=M80
scaffold_2104	merc_genome	cDNA_match	882	917	97	-	.	ID=comp19007_c0_seq2|m.17846.path1;Name=comp19007_c0_seq2|m.17846;Target=comp19007_c0_seq2|m.17846 435 471;Gap=M3 I1 M33
###
scaffold_2104	merc_genome	cDNA_match	4518	4555	100	+	.	ID=comp19007_c0_seq2|m.17847.path1;Name=comp19007_c0_seq2|m.17847;Target=comp19007_c0_seq2|m.17847 1 38;Gap=M38
scaffold_2104	merc_genome	cDNA_match	4657	5013	99	+	.	ID=comp19007_c0_seq2|m.17847.path1;Name=comp19007_c0_seq2|m.17847;Target=comp19007_c0_seq2|m.17847 39 396;Gap=M301 I1 M56
###
scaffold_2104	merc_genome	cDNA_match	900	917	100	+	.	ID=comp19007_c0_seq2|m.17848.path1;Name=comp19007_c0_seq2|m.17848;Target=comp19007_c0_seq2|m.17848 1 18;Gap=M18
scaffold_2104	merc_genome	cDNA_match	4476	4555	98	+	.	ID=comp19007_c0_seq2|m.17848.path1;Name=comp19007_c0_seq2|m.17848;Target=comp19007_c0_seq2|m.17848 19 99;Gap=I1 M80
scaffold_2104	merc_genome	cDNA_match	4657	4914	100	+	.	ID=comp19007_c0_seq2|m.17848.path1;Name=comp19007_c0_seq2|m.17848;Target=comp19007_c0_seq2|m.17848 100 357;Gap=M258
###
scaffold29083_1_size2595	merc_genome	cDNA_match	325	694	100	+	.	ID=comp19007_c0_seq7|m.17849.path1;Name=comp19007_c0_seq7|m.17849;Target=comp19007_c0_seq7|m.17849 1 370;Gap=M370
scaffold29083_1_size2595	merc_genome	cDNA_match	1132	1446	100	+	.	ID=comp19007_c0_seq7|m.17849.path1;Name=comp19007_c0_seq7|m.17849;Target=comp19007_c0_seq7|m.17849 371 685;Gap=M315
###
scaffold_2104	merc_genome	cDNA_match	8256	8874	99	-	.	ID=comp19007_c0_seq7|m.17849.path2;Name=comp19007_c0_seq7|m.17849;Target=comp19007_c0_seq7|m.17849 686 1304;Gap=M619
scaffold_2104	merc_genome	cDNA_match	7109	8067	97	-	.	ID=comp19007_c0_seq7|m.17849.path2;Name=comp19007_c0_seq7|m.17849;Target=comp19007_c0_seq7|m.17849 1305 2277;Gap=M30 D2 M555 I16 M372
###
scaffold29083_1_size2595	merc_genome	cDNA_match	325	694	100	+	.	ID=comp19007_c0_seq8|m.17850.path1;Name=comp19007_c0_seq8|m.17850;Target=comp19007_c0_seq8|m.17850 1 370;Gap=M370
scaffold29083_1_size2595	merc_genome	cDNA_match	1132	1446	100	+	.	ID=comp19007_c0_seq8|m.17850.path1;Name=comp19007_c0_seq8|m.17850;Target=comp19007_c0_seq8|m.17850 371 685;Gap=M315
###
scaffold_2104	merc_genome	cDNA_match	8256	8874	99	-	.	ID=comp19007_c0_seq8|m.17850.path2;Name=comp19007_c0_seq8|m.17850;Target=comp19007_c0_seq8|m.17850 686 1304;Gap=M619
scaffold_2104	merc_genome	cDNA_match	7183	8067	97	-	.	ID=comp19007_c0_seq8|m.17850.path2;Name=comp19007_c0_seq8|m.17850;Target=comp19007_c0_seq8|m.17850 1305 2203;Gap=M30 D2 M555 I16 M298
scaffold_2104	merc_genome	cDNA_match	6715	7095	100	-	.	ID=comp19007_c0_seq8|m.17850.path2;Name=comp19007_c0_seq8|m.17850;Target=comp19007_c0_seq8|m.17850 2204 2584;Gap=M381
scaffold_2104	merc_genome	cDNA_match	6092	6186	100	-	.	ID=comp19007_c0_seq8|m.17850.path2;Name=comp19007_c0_seq8|m.17850;Target=comp19007_c0_seq8|m.17850 2585 2679;Gap=M95
###
scaffold35272_1_size2111	merc_genome	cDNA_match	768	880	100	+	.	ID=comp9303_c0_seq1|m.17851.path1;Name=comp9303_c0_seq1|m.17851;Target=comp9303_c0_seq1|m.17851 1 113;Gap=M113
scaffold35272_1_size2111	merc_genome	cDNA_match	1578	1669	96	+	.	ID=comp9303_c0_seq1|m.17851.path1;Name=comp9303_c0_seq1|m.17851;Target=comp9303_c0_seq1|m.17851 114 202;Gap=M88 D3 M1
scaffold35272_1_size2111	merc_genome	cDNA_match	1695	1847	99	+	.	ID=comp9303_c0_seq1|m.17851.path1;Name=comp9303_c0_seq1|m.17851;Target=comp9303_c0_seq1|m.17851 203 355;Gap=M153
scaffold35272_1_size2111	merc_genome	cDNA_match	1927	2102	95	+	.	ID=comp9303_c0_seq1|m.17851.path1;Name=comp9303_c0_seq1|m.17851;Target=comp9303_c0_seq1|m.17851 356 531;Gap=M176
###
scaffold45443_1_size1643	merc_genome	cDNA_match	370	737	99	+	.	ID=comp17327_c0_seq1|m.17852.path1;Name=comp17327_c0_seq1|m.17852;Target=comp17327_c0_seq1|m.17852 1 368;Gap=M368
###
scaffold4248_1_size18363	merc_genome	cDNA_match	11277	11424	100	+	.	ID=comp17327_c0_seq1|m.17852.path2;Name=comp17327_c0_seq1|m.17852;Target=comp17327_c0_seq1|m.17852 369 516;Gap=M148
scaffold4248_1_size18363	merc_genome	cDNA_match	11527	11690	100	+	.	ID=comp17327_c0_seq1|m.17852.path2;Name=comp17327_c0_seq1|m.17852;Target=comp17327_c0_seq1|m.17852 517 680;Gap=M164
scaffold4248_1_size18363	merc_genome	cDNA_match	11887	12448	100	+	.	ID=comp17327_c0_seq1|m.17852.path2;Name=comp17327_c0_seq1|m.17852;Target=comp17327_c0_seq1|m.17852 681 1242;Gap=M562
scaffold4248_1_size18363	merc_genome	cDNA_match	12590	12678	100	+	.	ID=comp17327_c0_seq1|m.17852.path2;Name=comp17327_c0_seq1|m.17852;Target=comp17327_c0_seq1|m.17852 1243 1331;Gap=M89
scaffold4248_1_size18363	merc_genome	cDNA_match	12805	12922	100	+	.	ID=comp17327_c0_seq1|m.17852.path2;Name=comp17327_c0_seq1|m.17852;Target=comp17327_c0_seq1|m.17852 1332 1449;Gap=M118
scaffold4248_1_size18363	merc_genome	cDNA_match	13014	13202	100	+	.	ID=comp17327_c0_seq1|m.17852.path2;Name=comp17327_c0_seq1|m.17852;Target=comp17327_c0_seq1|m.17852 1450 1638;Gap=M189
scaffold4248_1_size18363	merc_genome	cDNA_match	13294	13464	98	+	.	ID=comp17327_c0_seq1|m.17852.path2;Name=comp17327_c0_seq1|m.17852;Target=comp17327_c0_seq1|m.17852 1639 1809;Gap=M171
###
scaffold4248_1_size18363	merc_genome	cDNA_match	10948	11424	100	+	.	ID=comp17327_c0_seq3|m.17853.path1;Name=comp17327_c0_seq3|m.17853;Target=comp17327_c0_seq3|m.17853 1 477;Gap=M477
scaffold4248_1_size18363	merc_genome	cDNA_match	11527	11690	100	+	.	ID=comp17327_c0_seq3|m.17853.path1;Name=comp17327_c0_seq3|m.17853;Target=comp17327_c0_seq3|m.17853 478 641;Gap=M164
scaffold4248_1_size18363	merc_genome	cDNA_match	11887	12448	100	+	.	ID=comp17327_c0_seq3|m.17853.path1;Name=comp17327_c0_seq3|m.17853;Target=comp17327_c0_seq3|m.17853 642 1203;Gap=M562
scaffold4248_1_size18363	merc_genome	cDNA_match	12590	12678	100	+	.	ID=comp17327_c0_seq3|m.17853.path1;Name=comp17327_c0_seq3|m.17853;Target=comp17327_c0_seq3|m.17853 1204 1292;Gap=M89
scaffold4248_1_size18363	merc_genome	cDNA_match	12805	12922	100	+	.	ID=comp17327_c0_seq3|m.17853.path1;Name=comp17327_c0_seq3|m.17853;Target=comp17327_c0_seq3|m.17853 1293 1410;Gap=M118
scaffold4248_1_size18363	merc_genome	cDNA_match	13014	13202	100	+	.	ID=comp17327_c0_seq3|m.17853.path1;Name=comp17327_c0_seq3|m.17853;Target=comp17327_c0_seq3|m.17853 1411 1599;Gap=M189
scaffold4248_1_size18363	merc_genome	cDNA_match	13294	13464	98	+	.	ID=comp17327_c0_seq3|m.17853.path1;Name=comp17327_c0_seq3|m.17853;Target=comp17327_c0_seq3|m.17853 1600 1770;Gap=M171
###
scaffold4248_1_size18363	merc_genome	cDNA_match	11527	11556	100	-	.	ID=comp17327_c0_seq3|m.17854.path1;Name=comp17327_c0_seq3|m.17854;Target=comp17327_c0_seq3|m.17854 1 30;Gap=M30
scaffold4248_1_size18363	merc_genome	cDNA_match	11125	11424	100	-	.	ID=comp17327_c0_seq3|m.17854.path1;Name=comp17327_c0_seq3|m.17854;Target=comp17327_c0_seq3|m.17854 31 330;Gap=M300
###
scaffold45443_1_size1643	merc_genome	cDNA_match	370	754	98	+	.	ID=comp17327_c0_seq2|m.17855.path1;Name=comp17327_c0_seq2|m.17855;Target=comp17327_c0_seq2|m.17855 1 385;Gap=M385
###
scaffold11439_1_size8113	merc_genome	cDNA_match	1607	1740	64	+	.	ID=comp17327_c0_seq2|m.17855.path2;Name=comp17327_c0_seq2|m.17855;Target=comp17327_c0_seq2|m.17855 386 516;Gap=M51 D1 M11 D1 M2 D1 M67
scaffold11439_1_size8113	merc_genome	cDNA_match	1922	2016	94	+	.	ID=comp17327_c0_seq2|m.17855.path2;Name=comp17327_c0_seq2|m.17855;Target=comp17327_c0_seq2|m.17855 517 611;Gap=M95
scaffold11439_1_size8113	merc_genome	cDNA_match	2142	2210	95	+	.	ID=comp17327_c0_seq2|m.17855.path2;Name=comp17327_c0_seq2|m.17855;Target=comp17327_c0_seq2|m.17855 612 680;Gap=M69
scaffold11439_1_size8113	merc_genome	cDNA_match	2329	2979	92	+	.	ID=comp17327_c0_seq2|m.17855.path2;Name=comp17327_c0_seq2|m.17855;Target=comp17327_c0_seq2|m.17855 681 1331;Gap=M651
scaffold11439_1_size8113	merc_genome	cDNA_match	3054	3171	93	+	.	ID=comp17327_c0_seq2|m.17855.path2;Name=comp17327_c0_seq2|m.17855;Target=comp17327_c0_seq2|m.17855 1332 1449;Gap=M118
scaffold11439_1_size8113	merc_genome	cDNA_match	3293	3481	91	+	.	ID=comp17327_c0_seq2|m.17855.path2;Name=comp17327_c0_seq2|m.17855;Target=comp17327_c0_seq2|m.17855 1450 1638;Gap=M189
scaffold11439_1_size8113	merc_genome	cDNA_match	3559	3729	94	+	.	ID=comp17327_c0_seq2|m.17855.path2;Name=comp17327_c0_seq2|m.17855;Target=comp17327_c0_seq2|m.17855 1639 1809;Gap=M171
###
scaffold45443_1_size1643	merc_genome	cDNA_match	1389	1593	100	-	.	ID=comp17327_c0_seq2|m.17856.path1;Name=comp17327_c0_seq2|m.17856;Target=comp17327_c0_seq2|m.17856 1 205;Gap=M205
scaffold45443_1_size1643	merc_genome	cDNA_match	1168	1280	100	-	.	ID=comp17327_c0_seq2|m.17856.path1;Name=comp17327_c0_seq2|m.17856;Target=comp17327_c0_seq2|m.17856 206 318;Gap=M113
###
scaffold76385_1_size1009	merc_genome	cDNA_match	521	714	97	-	.	ID=comp17327_c0_seq2|m.17856.path2;Name=comp17327_c0_seq2|m.17856;Target=comp17327_c0_seq2|m.17856 12 205;Gap=M194
scaffold76385_1_size1009	merc_genome	cDNA_match	300	412	97	-	.	ID=comp17327_c0_seq2|m.17856.path2;Name=comp17327_c0_seq2|m.17856;Target=comp17327_c0_seq2|m.17856 206 318;Gap=M113
###
scaffold136_1_size85162	merc_genome	cDNA_match	33013	33252	98	-	.	ID=comp10975_c0_seq1|m.17857.path1;Name=comp10975_c0_seq1|m.17857;Target=comp10975_c0_seq1|m.17857 1 240;Gap=M240
scaffold136_1_size85162	merc_genome	cDNA_match	32859	32940	93	-	.	ID=comp10975_c0_seq1|m.17857.path1;Name=comp10975_c0_seq1|m.17857;Target=comp10975_c0_seq1|m.17857 241 320;Gap=M71 D2 M9
scaffold136_1_size85162	merc_genome	cDNA_match	32759	32783	100	-	.	ID=comp10975_c0_seq1|m.17857.path1;Name=comp10975_c0_seq1|m.17857;Target=comp10975_c0_seq1|m.17857 321 345;Gap=M25
scaffold136_1_size85162	merc_genome	cDNA_match	32222	32281	100	-	.	ID=comp10975_c0_seq1|m.17857.path1;Name=comp10975_c0_seq1|m.17857;Target=comp10975_c0_seq1|m.17857 346 405;Gap=M60
scaffold136_1_size85162	merc_genome	cDNA_match	31565	31633	100	-	.	ID=comp10975_c0_seq1|m.17857.path1;Name=comp10975_c0_seq1|m.17857;Target=comp10975_c0_seq1|m.17857 406 474;Gap=M69
scaffold136_1_size85162	merc_genome	cDNA_match	30430	30519	100	-	.	ID=comp10975_c0_seq1|m.17857.path1;Name=comp10975_c0_seq1|m.17857;Target=comp10975_c0_seq1|m.17857 475 564;Gap=M90
scaffold136_1_size85162	merc_genome	cDNA_match	30292	30342	100	-	.	ID=comp10975_c0_seq1|m.17857.path1;Name=comp10975_c0_seq1|m.17857;Target=comp10975_c0_seq1|m.17857 565 615;Gap=M51
scaffold136_1_size85162	merc_genome	cDNA_match	29462	29545	100	-	.	ID=comp10975_c0_seq1|m.17857.path1;Name=comp10975_c0_seq1|m.17857;Target=comp10975_c0_seq1|m.17857 616 699;Gap=M84
scaffold136_1_size85162	merc_genome	cDNA_match	28736	28798	68	-	.	ID=comp10975_c0_seq1|m.17857.path1;Name=comp10975_c0_seq1|m.17857;Target=comp10975_c0_seq1|m.17857 700 791;Gap=M50 I29 M13
scaffold136_1_size85162	merc_genome	cDNA_match	27974	28129	100	-	.	ID=comp10975_c0_seq1|m.17857.path1;Name=comp10975_c0_seq1|m.17857;Target=comp10975_c0_seq1|m.17857 792 947;Gap=M156
scaffold136_1_size85162	merc_genome	cDNA_match	27774	27858	100	-	.	ID=comp10975_c0_seq1|m.17857.path1;Name=comp10975_c0_seq1|m.17857;Target=comp10975_c0_seq1|m.17857 948 1032;Gap=M85
scaffold136_1_size85162	merc_genome	cDNA_match	25996	26087	100	-	.	ID=comp10975_c0_seq1|m.17857.path1;Name=comp10975_c0_seq1|m.17857;Target=comp10975_c0_seq1|m.17857 1033 1124;Gap=M92
scaffold136_1_size85162	merc_genome	cDNA_match	25567	25665	100	-	.	ID=comp10975_c0_seq1|m.17857.path1;Name=comp10975_c0_seq1|m.17857;Target=comp10975_c0_seq1|m.17857 1143 1241;Gap=M99
scaffold136_1_size85162	merc_genome	cDNA_match	25296	25347	96	-	.	ID=comp10975_c0_seq1|m.17857.path1;Name=comp10975_c0_seq1|m.17857;Target=comp10975_c0_seq1|m.17857 1242 1293;Gap=M52
scaffold136_1_size85162	merc_genome	cDNA_match	24458	24604	100	-	.	ID=comp10975_c0_seq1|m.17857.path1;Name=comp10975_c0_seq1|m.17857;Target=comp10975_c0_seq1|m.17857 1294 1440;Gap=M147
scaffold136_1_size85162	merc_genome	cDNA_match	24239	24334	100	-	.	ID=comp10975_c0_seq1|m.17857.path1;Name=comp10975_c0_seq1|m.17857;Target=comp10975_c0_seq1|m.17857 1441 1536;Gap=M96
scaffold136_1_size85162	merc_genome	cDNA_match	23754	23828	100	-	.	ID=comp10975_c0_seq1|m.17857.path1;Name=comp10975_c0_seq1|m.17857;Target=comp10975_c0_seq1|m.17857 1537 1611;Gap=M75
scaffold136_1_size85162	merc_genome	cDNA_match	23498	23644	100	-	.	ID=comp10975_c0_seq1|m.17857.path1;Name=comp10975_c0_seq1|m.17857;Target=comp10975_c0_seq1|m.17857 1612 1758;Gap=M147
###
scaffold136_1_size85162	merc_genome	cDNA_match	33013	33252	98	-	.	ID=comp10975_c0_seq2|m.17858.path1;Name=comp10975_c0_seq2|m.17858;Target=comp10975_c0_seq2|m.17858 1 240;Gap=M240
scaffold136_1_size85162	merc_genome	cDNA_match	32859	32940	93	-	.	ID=comp10975_c0_seq2|m.17858.path1;Name=comp10975_c0_seq2|m.17858;Target=comp10975_c0_seq2|m.17858 241 320;Gap=M71 D2 M9
scaffold136_1_size85162	merc_genome	cDNA_match	32759	32783	100	-	.	ID=comp10975_c0_seq2|m.17858.path1;Name=comp10975_c0_seq2|m.17858;Target=comp10975_c0_seq2|m.17858 321 345;Gap=M25
scaffold136_1_size85162	merc_genome	cDNA_match	32222	32281	100	-	.	ID=comp10975_c0_seq2|m.17858.path1;Name=comp10975_c0_seq2|m.17858;Target=comp10975_c0_seq2|m.17858 346 405;Gap=M60
scaffold136_1_size85162	merc_genome	cDNA_match	31565	31633	100	-	.	ID=comp10975_c0_seq2|m.17858.path1;Name=comp10975_c0_seq2|m.17858;Target=comp10975_c0_seq2|m.17858 406 474;Gap=M69
scaffold136_1_size85162	merc_genome	cDNA_match	30430	30519	100	-	.	ID=comp10975_c0_seq2|m.17858.path1;Name=comp10975_c0_seq2|m.17858;Target=comp10975_c0_seq2|m.17858 475 564;Gap=M90
scaffold136_1_size85162	merc_genome	cDNA_match	30292	30342	100	-	.	ID=comp10975_c0_seq2|m.17858.path1;Name=comp10975_c0_seq2|m.17858;Target=comp10975_c0_seq2|m.17858 565 615;Gap=M51
scaffold136_1_size85162	merc_genome	cDNA_match	29462	29545	100	-	.	ID=comp10975_c0_seq2|m.17858.path1;Name=comp10975_c0_seq2|m.17858;Target=comp10975_c0_seq2|m.17858 616 699;Gap=M84
scaffold136_1_size85162	merc_genome	cDNA_match	28736	28798	68	-	.	ID=comp10975_c0_seq2|m.17858.path1;Name=comp10975_c0_seq2|m.17858;Target=comp10975_c0_seq2|m.17858 700 791;Gap=M50 I29 M13
scaffold136_1_size85162	merc_genome	cDNA_match	27974	28129	100	-	.	ID=comp10975_c0_seq2|m.17858.path1;Name=comp10975_c0_seq2|m.17858;Target=comp10975_c0_seq2|m.17858 792 947;Gap=M156
scaffold136_1_size85162	merc_genome	cDNA_match	27774	27858	100	-	.	ID=comp10975_c0_seq2|m.17858.path1;Name=comp10975_c0_seq2|m.17858;Target=comp10975_c0_seq2|m.17858 948 1032;Gap=M85
scaffold136_1_size85162	merc_genome	cDNA_match	25996	26087	100	-	.	ID=comp10975_c0_seq2|m.17858.path1;Name=comp10975_c0_seq2|m.17858;Target=comp10975_c0_seq2|m.17858 1033 1124;Gap=M92
scaffold136_1_size85162	merc_genome	cDNA_match	25567	25665	100	-	.	ID=comp10975_c0_seq2|m.17858.path1;Name=comp10975_c0_seq2|m.17858;Target=comp10975_c0_seq2|m.17858 1143 1241;Gap=M99
scaffold136_1_size85162	merc_genome	cDNA_match	25296	25347	96	-	.	ID=comp10975_c0_seq2|m.17858.path1;Name=comp10975_c0_seq2|m.17858;Target=comp10975_c0_seq2|m.17858 1242 1293;Gap=M52
scaffold136_1_size85162	merc_genome	cDNA_match	24458	24604	100	-	.	ID=comp10975_c0_seq2|m.17858.path1;Name=comp10975_c0_seq2|m.17858;Target=comp10975_c0_seq2|m.17858 1294 1440;Gap=M147
scaffold136_1_size85162	merc_genome	cDNA_match	24239	24334	100	-	.	ID=comp10975_c0_seq2|m.17858.path1;Name=comp10975_c0_seq2|m.17858;Target=comp10975_c0_seq2|m.17858 1441 1536;Gap=M96
scaffold136_1_size85162	merc_genome	cDNA_match	23754	23828	100	-	.	ID=comp10975_c0_seq2|m.17858.path1;Name=comp10975_c0_seq2|m.17858;Target=comp10975_c0_seq2|m.17858 1537 1611;Gap=M75
scaffold136_1_size85162	merc_genome	cDNA_match	23552	23644	100	-	.	ID=comp10975_c0_seq2|m.17858.path1;Name=comp10975_c0_seq2|m.17858;Target=comp10975_c0_seq2|m.17858 1612 1704;Gap=M93
scaffold136_1_size85162	merc_genome	cDNA_match	22710	22796	100	-	.	ID=comp10975_c0_seq2|m.17858.path1;Name=comp10975_c0_seq2|m.17858;Target=comp10975_c0_seq2|m.17858 1705 1791;Gap=M87
scaffold136_1_size85162	merc_genome	cDNA_match	22570	22620	100	-	.	ID=comp10975_c0_seq2|m.17858.path1;Name=comp10975_c0_seq2|m.17858;Target=comp10975_c0_seq2|m.17858 1792 1842;Gap=M51
scaffold136_1_size85162	merc_genome	cDNA_match	21700	21849	100	-	.	ID=comp10975_c0_seq2|m.17858.path1;Name=comp10975_c0_seq2|m.17858;Target=comp10975_c0_seq2|m.17858 1843 1992;Gap=M150
###
scaffold179_1_size77664	merc_genome	cDNA_match	58880	58980	100	-	.	ID=comp10975_c0_seq5|m.17859.path1;Name=comp10975_c0_seq5|m.17859;Target=comp10975_c0_seq5|m.17859 1 101;Gap=M101
scaffold179_1_size77664	merc_genome	cDNA_match	58750	58816	100	-	.	ID=comp10975_c0_seq5|m.17859.path1;Name=comp10975_c0_seq5|m.17859;Target=comp10975_c0_seq5|m.17859 102 168;Gap=M67
scaffold179_1_size77664	merc_genome	cDNA_match	58618	58665	100	-	.	ID=comp10975_c0_seq5|m.17859.path1;Name=comp10975_c0_seq5|m.17859;Target=comp10975_c0_seq5|m.17859 169 216;Gap=M48
scaffold179_1_size77664	merc_genome	cDNA_match	58085	58193	100	-	.	ID=comp10975_c0_seq5|m.17859.path1;Name=comp10975_c0_seq5|m.17859;Target=comp10975_c0_seq5|m.17859 217 325;Gap=M109
scaffold179_1_size77664	merc_genome	cDNA_match	57887	57963	100	-	.	ID=comp10975_c0_seq5|m.17859.path1;Name=comp10975_c0_seq5|m.17859;Target=comp10975_c0_seq5|m.17859 326 402;Gap=M77
scaffold179_1_size77664	merc_genome	cDNA_match	57684	57760	100	-	.	ID=comp10975_c0_seq5|m.17859.path1;Name=comp10975_c0_seq5|m.17859;Target=comp10975_c0_seq5|m.17859 403 479;Gap=M77
scaffold179_1_size77664	merc_genome	cDNA_match	57419	57499	100	-	.	ID=comp10975_c0_seq5|m.17859.path1;Name=comp10975_c0_seq5|m.17859;Target=comp10975_c0_seq5|m.17859 480 560;Gap=M81
scaffold179_1_size77664	merc_genome	cDNA_match	56842	56974	100	-	.	ID=comp10975_c0_seq5|m.17859.path1;Name=comp10975_c0_seq5|m.17859;Target=comp10975_c0_seq5|m.17859 561 693;Gap=M133
scaffold179_1_size77664	merc_genome	cDNA_match	55425	55484	100	-	.	ID=comp10975_c0_seq5|m.17859.path1;Name=comp10975_c0_seq5|m.17859;Target=comp10975_c0_seq5|m.17859 694 753;Gap=M60
scaffold179_1_size77664	merc_genome	cDNA_match	54993	55049	100	-	.	ID=comp10975_c0_seq5|m.17859.path1;Name=comp10975_c0_seq5|m.17859;Target=comp10975_c0_seq5|m.17859 754 810;Gap=M57
scaffold179_1_size77664	merc_genome	cDNA_match	53860	53955	100	-	.	ID=comp10975_c0_seq5|m.17859.path1;Name=comp10975_c0_seq5|m.17859;Target=comp10975_c0_seq5|m.17859 811 906;Gap=M96
scaffold179_1_size77664	merc_genome	cDNA_match	52290	52349	100	-	.	ID=comp10975_c0_seq5|m.17859.path1;Name=comp10975_c0_seq5|m.17859;Target=comp10975_c0_seq5|m.17859 907 966;Gap=M60
scaffold179_1_size77664	merc_genome	cDNA_match	51552	51659	100	-	.	ID=comp10975_c0_seq5|m.17859.path1;Name=comp10975_c0_seq5|m.17859;Target=comp10975_c0_seq5|m.17859 967 1074;Gap=M108
scaffold179_1_size77664	merc_genome	cDNA_match	51110	51244	100	-	.	ID=comp10975_c0_seq5|m.17859.path1;Name=comp10975_c0_seq5|m.17859;Target=comp10975_c0_seq5|m.17859 1075 1209;Gap=M135
###
scaffold179_1_size77664	merc_genome	cDNA_match	58880	58980	100	-	.	ID=comp10975_c0_seq6|m.17860.path1;Name=comp10975_c0_seq6|m.17860;Target=comp10975_c0_seq6|m.17860 1 101;Gap=M101
scaffold179_1_size77664	merc_genome	cDNA_match	58750	58816	100	-	.	ID=comp10975_c0_seq6|m.17860.path1;Name=comp10975_c0_seq6|m.17860;Target=comp10975_c0_seq6|m.17860 102 168;Gap=M67
scaffold179_1_size77664	merc_genome	cDNA_match	58618	58665	100	-	.	ID=comp10975_c0_seq6|m.17860.path1;Name=comp10975_c0_seq6|m.17860;Target=comp10975_c0_seq6|m.17860 169 216;Gap=M48
scaffold179_1_size77664	merc_genome	cDNA_match	58085	58193	100	-	.	ID=comp10975_c0_seq6|m.17860.path1;Name=comp10975_c0_seq6|m.17860;Target=comp10975_c0_seq6|m.17860 217 325;Gap=M109
scaffold179_1_size77664	merc_genome	cDNA_match	57887	57963	100	-	.	ID=comp10975_c0_seq6|m.17860.path1;Name=comp10975_c0_seq6|m.17860;Target=comp10975_c0_seq6|m.17860 326 402;Gap=M77
scaffold179_1_size77664	merc_genome	cDNA_match	57684	57760	100	-	.	ID=comp10975_c0_seq6|m.17860.path1;Name=comp10975_c0_seq6|m.17860;Target=comp10975_c0_seq6|m.17860 403 479;Gap=M77
scaffold179_1_size77664	merc_genome	cDNA_match	57419	57499	100	-	.	ID=comp10975_c0_seq6|m.17860.path1;Name=comp10975_c0_seq6|m.17860;Target=comp10975_c0_seq6|m.17860 480 560;Gap=M81
scaffold179_1_size77664	merc_genome	cDNA_match	56842	56974	100	-	.	ID=comp10975_c0_seq6|m.17860.path1;Name=comp10975_c0_seq6|m.17860;Target=comp10975_c0_seq6|m.17860 561 693;Gap=M133
scaffold179_1_size77664	merc_genome	cDNA_match	55425	55484	100	-	.	ID=comp10975_c0_seq6|m.17860.path1;Name=comp10975_c0_seq6|m.17860;Target=comp10975_c0_seq6|m.17860 694 753;Gap=M60
scaffold179_1_size77664	merc_genome	cDNA_match	54993	55049	100	-	.	ID=comp10975_c0_seq6|m.17860.path1;Name=comp10975_c0_seq6|m.17860;Target=comp10975_c0_seq6|m.17860 754 810;Gap=M57
scaffold179_1_size77664	merc_genome	cDNA_match	53860	53955	100	-	.	ID=comp10975_c0_seq6|m.17860.path1;Name=comp10975_c0_seq6|m.17860;Target=comp10975_c0_seq6|m.17860 811 906;Gap=M96
scaffold179_1_size77664	merc_genome	cDNA_match	52290	52349	100	-	.	ID=comp10975_c0_seq6|m.17860.path1;Name=comp10975_c0_seq6|m.17860;Target=comp10975_c0_seq6|m.17860 907 966;Gap=M60
scaffold179_1_size77664	merc_genome	cDNA_match	51552	51659	100	-	.	ID=comp10975_c0_seq6|m.17860.path1;Name=comp10975_c0_seq6|m.17860;Target=comp10975_c0_seq6|m.17860 967 1074;Gap=M108
scaffold179_1_size77664	merc_genome	cDNA_match	51110	51244	100	-	.	ID=comp10975_c0_seq6|m.17860.path1;Name=comp10975_c0_seq6|m.17860;Target=comp10975_c0_seq6|m.17860 1075 1209;Gap=M135
###
scaffold136_1_size85162	merc_genome	cDNA_match	33013	33252	98	-	.	ID=comp10975_c0_seq7|m.17861.path1;Name=comp10975_c0_seq7|m.17861;Target=comp10975_c0_seq7|m.17861 1 240;Gap=M240
scaffold136_1_size85162	merc_genome	cDNA_match	32859	32940	93	-	.	ID=comp10975_c0_seq7|m.17861.path1;Name=comp10975_c0_seq7|m.17861;Target=comp10975_c0_seq7|m.17861 241 320;Gap=M71 D2 M9
scaffold136_1_size85162	merc_genome	cDNA_match	32759	32783	100	-	.	ID=comp10975_c0_seq7|m.17861.path1;Name=comp10975_c0_seq7|m.17861;Target=comp10975_c0_seq7|m.17861 321 345;Gap=M25
scaffold136_1_size85162	merc_genome	cDNA_match	32222	32281	100	-	.	ID=comp10975_c0_seq7|m.17861.path1;Name=comp10975_c0_seq7|m.17861;Target=comp10975_c0_seq7|m.17861 346 405;Gap=M60
scaffold136_1_size85162	merc_genome	cDNA_match	31565	31633	100	-	.	ID=comp10975_c0_seq7|m.17861.path1;Name=comp10975_c0_seq7|m.17861;Target=comp10975_c0_seq7|m.17861 406 474;Gap=M69
scaffold136_1_size85162	merc_genome	cDNA_match	30430	30519	100	-	.	ID=comp10975_c0_seq7|m.17861.path1;Name=comp10975_c0_seq7|m.17861;Target=comp10975_c0_seq7|m.17861 475 564;Gap=M90
scaffold136_1_size85162	merc_genome	cDNA_match	30292	30342	100	-	.	ID=comp10975_c0_seq7|m.17861.path1;Name=comp10975_c0_seq7|m.17861;Target=comp10975_c0_seq7|m.17861 565 615;Gap=M51
scaffold136_1_size85162	merc_genome	cDNA_match	29462	29545	100	-	.	ID=comp10975_c0_seq7|m.17861.path1;Name=comp10975_c0_seq7|m.17861;Target=comp10975_c0_seq7|m.17861 616 699;Gap=M84
scaffold136_1_size85162	merc_genome	cDNA_match	28736	28798	68	-	.	ID=comp10975_c0_seq7|m.17861.path1;Name=comp10975_c0_seq7|m.17861;Target=comp10975_c0_seq7|m.17861 700 791;Gap=M50 I29 M13
scaffold136_1_size85162	merc_genome	cDNA_match	27974	28129	100	-	.	ID=comp10975_c0_seq7|m.17861.path1;Name=comp10975_c0_seq7|m.17861;Target=comp10975_c0_seq7|m.17861 792 947;Gap=M156
scaffold136_1_size85162	merc_genome	cDNA_match	27774	27858	100	-	.	ID=comp10975_c0_seq7|m.17861.path1;Name=comp10975_c0_seq7|m.17861;Target=comp10975_c0_seq7|m.17861 948 1032;Gap=M85
scaffold136_1_size85162	merc_genome	cDNA_match	25996	26087	100	-	.	ID=comp10975_c0_seq7|m.17861.path1;Name=comp10975_c0_seq7|m.17861;Target=comp10975_c0_seq7|m.17861 1033 1124;Gap=M92
scaffold136_1_size85162	merc_genome	cDNA_match	25529	25665	79	-	.	ID=comp10975_c0_seq7|m.17861.path1;Name=comp10975_c0_seq7|m.17861;Target=comp10975_c0_seq7|m.17861 1143 1314;Gap=M93 I35 M44
###
scaffold1077_1_size39445	merc_genome	cDNA_match	977	1047	98	+	.	ID=comp12893_c0_seq9|m.17862.path1;Name=comp12893_c0_seq9|m.17862;Target=comp12893_c0_seq9|m.17862 1 71;Gap=M71
scaffold1077_1_size39445	merc_genome	cDNA_match	2020	2156	100	+	.	ID=comp12893_c0_seq9|m.17862.path1;Name=comp12893_c0_seq9|m.17862;Target=comp12893_c0_seq9|m.17862 72 208;Gap=M137
scaffold1077_1_size39445	merc_genome	cDNA_match	2234	2343	100	+	.	ID=comp12893_c0_seq9|m.17862.path1;Name=comp12893_c0_seq9|m.17862;Target=comp12893_c0_seq9|m.17862 209 318;Gap=M110
###
scaffold335_1_size62837	merc_genome	cDNA_match	16613	16683	98	+	.	ID=comp12893_c0_seq9|m.17862.path2;Name=comp12893_c0_seq9|m.17862;Target=comp12893_c0_seq9|m.17862 1 71;Gap=M71
scaffold335_1_size62837	merc_genome	cDNA_match	17741	17865	85	+	.	ID=comp12893_c0_seq9|m.17862.path2;Name=comp12893_c0_seq9|m.17862;Target=comp12893_c0_seq9|m.17862 72 208;Gap=M80 I12 M45
scaffold335_1_size62837	merc_genome	cDNA_match	17943	18052	98	+	.	ID=comp12893_c0_seq9|m.17862.path2;Name=comp12893_c0_seq9|m.17862;Target=comp12893_c0_seq9|m.17862 209 318;Gap=M110
###
scaffold192_1_size76649	merc_genome	cDNA_match	7784	8317	100	+	.	ID=comp6203_c0_seq1|m.17863.path1;Name=comp6203_c0_seq1|m.17863;Target=comp6203_c0_seq1|m.17863 1 534;Gap=M534
scaffold192_1_size76649	merc_genome	cDNA_match	8442	8597	100	+	.	ID=comp6203_c0_seq1|m.17863.path1;Name=comp6203_c0_seq1|m.17863;Target=comp6203_c0_seq1|m.17863 535 690;Gap=M156
scaffold192_1_size76649	merc_genome	cDNA_match	9074	9334	100	+	.	ID=comp6203_c0_seq1|m.17863.path1;Name=comp6203_c0_seq1|m.17863;Target=comp6203_c0_seq1|m.17863 691 951;Gap=M261
###
scaffold50982_1_size1473	merc_genome	cDNA_match	760	1194	99	-	.	ID=comp9158_c0_seq1|m.17864.path1;Name=comp9158_c0_seq1|m.17864;Target=comp9158_c0_seq1|m.17864 1 435;Gap=M435
###
scaffold50982_1_size1473	merc_genome	cDNA_match	337	648	100	+	.	ID=comp9158_c0_seq1|m.17865.path1;Name=comp9158_c0_seq1|m.17865;Target=comp9158_c0_seq1|m.17865 1 312;Gap=M312
###
scaffold_2537	merc_genome	cDNA_match	1799	1879	100	+	.	ID=comp5943_c0_seq1|m.17866.path1;Name=comp5943_c0_seq1|m.17866;Target=comp5943_c0_seq1|m.17866 1 81;Gap=M81
scaffold_2537	merc_genome	cDNA_match	1975	2016	100	+	.	ID=comp5943_c0_seq1|m.17866.path1;Name=comp5943_c0_seq1|m.17866;Target=comp5943_c0_seq1|m.17866 82 123;Gap=M42
scaffold_2537	merc_genome	cDNA_match	2136	2265	100	+	.	ID=comp5943_c0_seq1|m.17866.path1;Name=comp5943_c0_seq1|m.17866;Target=comp5943_c0_seq1|m.17866 124 253;Gap=M130
scaffold_2537	merc_genome	cDNA_match	7391	7440	100	+	.	ID=comp5943_c0_seq1|m.17866.path1;Name=comp5943_c0_seq1|m.17866;Target=comp5943_c0_seq1|m.17866 254 303;Gap=M50
scaffold_2537	merc_genome	cDNA_match	7731	7782	100	+	.	ID=comp5943_c0_seq1|m.17866.path1;Name=comp5943_c0_seq1|m.17866;Target=comp5943_c0_seq1|m.17866 304 355;Gap=M52
scaffold_2537	merc_genome	cDNA_match	8215	8294	100	+	.	ID=comp5943_c0_seq1|m.17866.path1;Name=comp5943_c0_seq1|m.17866;Target=comp5943_c0_seq1|m.17866 356 435;Gap=M80
###
scaffold3000_1_size23004	merc_genome	cDNA_match	6756	7257	98	+	.	ID=comp11332_c0_seq1|m.17867.path1;Name=comp11332_c0_seq1|m.17867;Target=comp11332_c0_seq1|m.17867 2 503;Gap=M502
scaffold3000_1_size23004	merc_genome	cDNA_match	7390	7411	100	+	.	ID=comp11332_c0_seq1|m.17867.path1;Name=comp11332_c0_seq1|m.17867;Target=comp11332_c0_seq1|m.17867 504 525;Gap=M22
###
scaffold_3632	merc_genome	cDNA_match	308	451	100	+	.	ID=comp14999_c0_seq1|m.17868.path1;Name=comp14999_c0_seq1|m.17868;Target=comp14999_c0_seq1|m.17868 1 144;Gap=M144
scaffold_3632	merc_genome	cDNA_match	547	573	100	+	.	ID=comp14999_c0_seq1|m.17868.path1;Name=comp14999_c0_seq1|m.17868;Target=comp14999_c0_seq1|m.17868 145 171;Gap=M27
scaffold_3632	merc_genome	cDNA_match	839	1161	99	+	.	ID=comp14999_c0_seq1|m.17868.path1;Name=comp14999_c0_seq1|m.17868;Target=comp14999_c0_seq1|m.17868 172 494;Gap=M323
###
scaffold_3632	merc_genome	cDNA_match	12	393	98	+	.	ID=comp14999_c0_seq1|m.17869.path1;Name=comp14999_c0_seq1|m.17869;Target=comp14999_c0_seq1|m.17869 6 387;Gap=M382
###
scaffold_3632	merc_genome	cDNA_match	12	230	99	+	.	ID=comp14999_c0_seq2|m.17870.path1;Name=comp14999_c0_seq2|m.17870;Target=comp14999_c0_seq2|m.17870 6 224;Gap=M219
scaffold_3632	merc_genome	cDNA_match	298	451	100	+	.	ID=comp14999_c0_seq2|m.17870.path1;Name=comp14999_c0_seq2|m.17870;Target=comp14999_c0_seq2|m.17870 225 378;Gap=M154
scaffold_3632	merc_genome	cDNA_match	547	573	100	+	.	ID=comp14999_c0_seq2|m.17870.path1;Name=comp14999_c0_seq2|m.17870;Target=comp14999_c0_seq2|m.17870 379 405;Gap=M27
scaffold_3632	merc_genome	cDNA_match	839	1010	100	+	.	ID=comp14999_c0_seq2|m.17870.path1;Name=comp14999_c0_seq2|m.17870;Target=comp14999_c0_seq2|m.17870 406 577;Gap=M172
###
scaffold318727_1_size169	merc_genome	cDNA_match	9	159	99	-	.	ID=comp14999_c0_seq2|m.17870.path2;Name=comp14999_c0_seq2|m.17870;Target=comp14999_c0_seq2|m.17870 578 728;Gap=M151
###
scaffold18839_1_size5467	merc_genome	cDNA_match	3868	4306	98	-	.	ID=comp14689_c0_seq1|m.17871.path1;Name=comp14689_c0_seq1|m.17871;Target=comp14689_c0_seq1|m.17871 1 433;Gap=M46 D6 M387
scaffold18839_1_size5467	merc_genome	cDNA_match	3149	3321	100	-	.	ID=comp14689_c0_seq1|m.17871.path1;Name=comp14689_c0_seq1|m.17871;Target=comp14689_c0_seq1|m.17871 434 606;Gap=M173
scaffold18839_1_size5467	merc_genome	cDNA_match	2648	3062	99	-	.	ID=comp14689_c0_seq1|m.17871.path1;Name=comp14689_c0_seq1|m.17871;Target=comp14689_c0_seq1|m.17871 607 1021;Gap=M415
scaffold18839_1_size5467	merc_genome	cDNA_match	1249	1424	97	-	.	ID=comp14689_c0_seq1|m.17871.path1;Name=comp14689_c0_seq1|m.17871;Target=comp14689_c0_seq1|m.17871 1022 1197;Gap=M176
scaffold18839_1_size5467	merc_genome	cDNA_match	713	1207	95	-	.	ID=comp14689_c0_seq1|m.17871.path1;Name=comp14689_c0_seq1|m.17871;Target=comp14689_c0_seq1|m.17871 1198 1692;Gap=M495
###
scaffold18839_1_size5467	merc_genome	cDNA_match	734	1041	91	+	.	ID=comp14689_c0_seq1|m.17872.path1;Name=comp14689_c0_seq1|m.17872;Target=comp14689_c0_seq1|m.17872 2 330;Gap=M63 I21 M245
###
scaffold_3834	merc_genome	cDNA_match	31352	32026	99	-	.	ID=comp14689_c0_seq2|m.17873.path1;Name=comp14689_c0_seq2|m.17873;Target=comp14689_c0_seq2|m.17873 1 675;Gap=M675
###
scaffold_446	merc_genome	cDNA_match	37233	37313	100	-	.	ID=comp7883_c0_seq1|m.17874.path1;Name=comp7883_c0_seq1|m.17874;Target=comp7883_c0_seq1|m.17874 1 81;Gap=M81
scaffold_446	merc_genome	cDNA_match	36712	36882	100	-	.	ID=comp7883_c0_seq1|m.17874.path1;Name=comp7883_c0_seq1|m.17874;Target=comp7883_c0_seq1|m.17874 82 252;Gap=M171
scaffold_446	merc_genome	cDNA_match	36319	36492	100	-	.	ID=comp7883_c0_seq1|m.17874.path1;Name=comp7883_c0_seq1|m.17874;Target=comp7883_c0_seq1|m.17874 253 426;Gap=M174
scaffold_446	merc_genome	cDNA_match	35491	35733	100	-	.	ID=comp7883_c0_seq1|m.17874.path1;Name=comp7883_c0_seq1|m.17874;Target=comp7883_c0_seq1|m.17874 427 669;Gap=M243
scaffold_446	merc_genome	cDNA_match	35272	35388	100	-	.	ID=comp7883_c0_seq1|m.17874.path1;Name=comp7883_c0_seq1|m.17874;Target=comp7883_c0_seq1|m.17874 670 786;Gap=M117
scaffold_446	merc_genome	cDNA_match	34280	34419	100	-	.	ID=comp7883_c0_seq1|m.17874.path1;Name=comp7883_c0_seq1|m.17874;Target=comp7883_c0_seq1|m.17874 787 926;Gap=M140
scaffold_446	merc_genome	cDNA_match	34021	34170	100	-	.	ID=comp7883_c0_seq1|m.17874.path1;Name=comp7883_c0_seq1|m.17874;Target=comp7883_c0_seq1|m.17874 927 1076;Gap=M150
scaffold_446	merc_genome	cDNA_match	33412	33568	100	-	.	ID=comp7883_c0_seq1|m.17874.path1;Name=comp7883_c0_seq1|m.17874;Target=comp7883_c0_seq1|m.17874 1077 1233;Gap=M157
scaffold_446	merc_genome	cDNA_match	32859	33338	100	-	.	ID=comp7883_c0_seq1|m.17874.path1;Name=comp7883_c0_seq1|m.17874;Target=comp7883_c0_seq1|m.17874 1234 1713;Gap=M480
scaffold_446	merc_genome	cDNA_match	32141	32251	100	-	.	ID=comp7883_c0_seq1|m.17874.path1;Name=comp7883_c0_seq1|m.17874;Target=comp7883_c0_seq1|m.17874 1714 1824;Gap=M111
scaffold_446	merc_genome	cDNA_match	31785	31931	99	-	.	ID=comp7883_c0_seq1|m.17874.path1;Name=comp7883_c0_seq1|m.17874;Target=comp7883_c0_seq1|m.17874 1825 1971;Gap=M147
scaffold_446	merc_genome	cDNA_match	31507	31704	100	-	.	ID=comp7883_c0_seq1|m.17874.path1;Name=comp7883_c0_seq1|m.17874;Target=comp7883_c0_seq1|m.17874 1972 2169;Gap=M198
scaffold_446	merc_genome	cDNA_match	31283	31384	100	-	.	ID=comp7883_c0_seq1|m.17874.path1;Name=comp7883_c0_seq1|m.17874;Target=comp7883_c0_seq1|m.17874 2170 2271;Gap=M102
scaffold_446	merc_genome	cDNA_match	30716	30847	100	-	.	ID=comp7883_c0_seq1|m.17874.path1;Name=comp7883_c0_seq1|m.17874;Target=comp7883_c0_seq1|m.17874 2272 2403;Gap=M132
scaffold_446	merc_genome	cDNA_match	30485	30550	100	-	.	ID=comp7883_c0_seq1|m.17874.path1;Name=comp7883_c0_seq1|m.17874;Target=comp7883_c0_seq1|m.17874 2404 2469;Gap=M66
scaffold_446	merc_genome	cDNA_match	29733	29794	100	-	.	ID=comp7883_c0_seq1|m.17874.path1;Name=comp7883_c0_seq1|m.17874;Target=comp7883_c0_seq1|m.17874 2470 2531;Gap=M62
scaffold_446	merc_genome	cDNA_match	29397	29643	100	-	.	ID=comp7883_c0_seq1|m.17874.path1;Name=comp7883_c0_seq1|m.17874;Target=comp7883_c0_seq1|m.17874 2532 2778;Gap=M247
###
scaffold_446	merc_genome	cDNA_match	37982	38173	100	-	.	ID=comp7883_c0_seq1|m.17875.path1;Name=comp7883_c0_seq1|m.17875;Target=comp7883_c0_seq1|m.17875 1 192;Gap=M192
scaffold_446	merc_genome	cDNA_match	37769	37870	100	-	.	ID=comp7883_c0_seq1|m.17875.path1;Name=comp7883_c0_seq1|m.17875;Target=comp7883_c0_seq1|m.17875 193 294;Gap=M102
scaffold_446	merc_genome	cDNA_match	37567	37679	100	-	.	ID=comp7883_c0_seq1|m.17875.path1;Name=comp7883_c0_seq1|m.17875;Target=comp7883_c0_seq1|m.17875 295 407;Gap=M113
scaffold_446	merc_genome	cDNA_match	37328	37391	100	-	.	ID=comp7883_c0_seq1|m.17875.path1;Name=comp7883_c0_seq1|m.17875;Target=comp7883_c0_seq1|m.17875 408 471;Gap=M64
###
scaffold21344_1_size4106	merc_genome	cDNA_match	3510	3826	99	+	.	ID=comp17941_c1_seq3|m.17876.path1;Name=comp17941_c1_seq3|m.17876;Target=comp17941_c1_seq3|m.17876 2 318;Gap=M317
scaffold21344_1_size4106	merc_genome	cDNA_match	3915	3932	100	+	.	ID=comp17941_c1_seq3|m.17876.path1;Name=comp17941_c1_seq3|m.17876;Target=comp17941_c1_seq3|m.17876 319 336;Gap=M18
###
scaffold100490_1_size774	merc_genome	cDNA_match	29	352	92	-	.	ID=comp17941_c1_seq3|m.17876.path2;Name=comp17941_c1_seq3|m.17876;Target=comp17941_c1_seq3|m.17876 1 324;Gap=M305 D1 M15 I1 M3
###
scaffold676_1_size48475	merc_genome	cDNA_match	15418	15879	98	-	.	ID=comp17941_c1_seq1|m.17877.path1;Name=comp17941_c1_seq1|m.17877;Target=comp17941_c1_seq1|m.17877 1 462;Gap=M462
scaffold676_1_size48475	merc_genome	cDNA_match	13868	14749	100	-	.	ID=comp17941_c1_seq1|m.17877.path1;Name=comp17941_c1_seq1|m.17877;Target=comp17941_c1_seq1|m.17877 463 1344;Gap=M882
###
scaffold676_1_size48475	merc_genome	cDNA_match	15418	15879	100	-	.	ID=comp17941_c1_seq2|m.17878.path1;Name=comp17941_c1_seq2|m.17878;Target=comp17941_c1_seq2|m.17878 1 462;Gap=M462
scaffold676_1_size48475	merc_genome	cDNA_match	13868	14749	99	-	.	ID=comp17941_c1_seq2|m.17878.path1;Name=comp17941_c1_seq2|m.17878;Target=comp17941_c1_seq2|m.17878 463 1344;Gap=M882
###
scaffold3377_1_size21467	merc_genome	cDNA_match	2351	2812	95	+	.	ID=comp17941_c1_seq2|m.17878.path2;Name=comp17941_c1_seq2|m.17878;Target=comp17941_c1_seq2|m.17878 1 462;Gap=M462
scaffold3377_1_size21467	merc_genome	cDNA_match	3453	4334	97	+	.	ID=comp17941_c1_seq2|m.17878.path2;Name=comp17941_c1_seq2|m.17878;Target=comp17941_c1_seq2|m.17878 463 1344;Gap=M882
###
scaffold3377_1_size21467	merc_genome	cDNA_match	4007	4375	97	-	.	ID=comp17941_c1_seq2|m.17879.path1;Name=comp17941_c1_seq2|m.17879;Target=comp17941_c1_seq2|m.17879 1 369;Gap=M369
###
scaffold676_1_size48475	merc_genome	cDNA_match	13827	14195	96	+	.	ID=comp17941_c1_seq2|m.17879.path2;Name=comp17941_c1_seq2|m.17879;Target=comp17941_c1_seq2|m.17879 1 369;Gap=M369
###
scaffold2454_1_size25883	merc_genome	cDNA_match	4945	5200	100	+	.	ID=comp6998_c0_seq1|m.17880.path1;Name=comp6998_c0_seq1|m.17880;Target=comp6998_c0_seq1|m.17880 6 261;Gap=M256
scaffold2454_1_size25883	merc_genome	cDNA_match	5298	5509	100	+	.	ID=comp6998_c0_seq1|m.17880.path1;Name=comp6998_c0_seq1|m.17880;Target=comp6998_c0_seq1|m.17880 262 473;Gap=M212
scaffold2454_1_size25883	merc_genome	cDNA_match	5889	6150	100	+	.	ID=comp6998_c0_seq1|m.17880.path1;Name=comp6998_c0_seq1|m.17880;Target=comp6998_c0_seq1|m.17880 474 735;Gap=M262
scaffold2454_1_size25883	merc_genome	cDNA_match	6228	6524	100	+	.	ID=comp6998_c0_seq1|m.17880.path1;Name=comp6998_c0_seq1|m.17880;Target=comp6998_c0_seq1|m.17880 736 1032;Gap=M297
###
scaffold142484_1_size527	merc_genome	cDNA_match	64	336	100	+	.	ID=comp14993_c0_seq1|m.17881.path1;Name=comp14993_c0_seq1|m.17881;Target=comp14993_c0_seq1|m.17881 340 612;Gap=M273
###
scaffold18269_1_size5664	merc_genome	cDNA_match	1	238	99	-	.	ID=comp14993_c0_seq1|m.17881.path2;Name=comp14993_c0_seq1|m.17881;Target=comp14993_c0_seq1|m.17881 613 850;Gap=M238
###
scaffold1147_1_size38357	merc_genome	cDNA_match	17984	18033	100	-	.	ID=comp10355_c0_seq1|m.17882.path1;Name=comp10355_c0_seq1|m.17882;Target=comp10355_c0_seq1|m.17882 1 50;Gap=M50
scaffold1147_1_size38357	merc_genome	cDNA_match	17311	17449	100	-	.	ID=comp10355_c0_seq1|m.17882.path1;Name=comp10355_c0_seq1|m.17882;Target=comp10355_c0_seq1|m.17882 51 189;Gap=M139
scaffold1147_1_size38357	merc_genome	cDNA_match	16761	16866	100	-	.	ID=comp10355_c0_seq1|m.17882.path1;Name=comp10355_c0_seq1|m.17882;Target=comp10355_c0_seq1|m.17882 190 295;Gap=M106
scaffold1147_1_size38357	merc_genome	cDNA_match	16518	16675	100	-	.	ID=comp10355_c0_seq1|m.17882.path1;Name=comp10355_c0_seq1|m.17882;Target=comp10355_c0_seq1|m.17882 296 453;Gap=M158
###
scaffold1147_1_size38357	merc_genome	cDNA_match	19417	19549	100	-	.	ID=comp10355_c0_seq1|m.17883.path1;Name=comp10355_c0_seq1|m.17883;Target=comp10355_c0_seq1|m.17883 1 133;Gap=M133
scaffold1147_1_size38357	merc_genome	cDNA_match	19222	19332	100	-	.	ID=comp10355_c0_seq1|m.17883.path1;Name=comp10355_c0_seq1|m.17883;Target=comp10355_c0_seq1|m.17883 134 244;Gap=M111
scaffold1147_1_size38357	merc_genome	cDNA_match	19000	19118	100	-	.	ID=comp10355_c0_seq1|m.17883.path1;Name=comp10355_c0_seq1|m.17883;Target=comp10355_c0_seq1|m.17883 245 363;Gap=M119
###
scaffold1147_1_size38357	merc_genome	cDNA_match	18867	18990	100	-	.	ID=comp10355_c0_seq2|m.17884.path1;Name=comp10355_c0_seq2|m.17884;Target=comp10355_c0_seq2|m.17884 1 124;Gap=M124
scaffold1147_1_size38357	merc_genome	cDNA_match	18710	18760	100	-	.	ID=comp10355_c0_seq2|m.17884.path1;Name=comp10355_c0_seq2|m.17884;Target=comp10355_c0_seq2|m.17884 125 175;Gap=M51
scaffold1147_1_size38357	merc_genome	cDNA_match	17984	18134	100	-	.	ID=comp10355_c0_seq2|m.17884.path1;Name=comp10355_c0_seq2|m.17884;Target=comp10355_c0_seq2|m.17884 176 326;Gap=M151
scaffold1147_1_size38357	merc_genome	cDNA_match	17311	17449	100	-	.	ID=comp10355_c0_seq2|m.17884.path1;Name=comp10355_c0_seq2|m.17884;Target=comp10355_c0_seq2|m.17884 327 465;Gap=M139
scaffold1147_1_size38357	merc_genome	cDNA_match	16761	16866	100	-	.	ID=comp10355_c0_seq2|m.17884.path1;Name=comp10355_c0_seq2|m.17884;Target=comp10355_c0_seq2|m.17884 466 571;Gap=M106
scaffold1147_1_size38357	merc_genome	cDNA_match	16518	16675	100	-	.	ID=comp10355_c0_seq2|m.17884.path1;Name=comp10355_c0_seq2|m.17884;Target=comp10355_c0_seq2|m.17884 572 729;Gap=M158
###
scaffold1147_1_size38357	merc_genome	cDNA_match	19417	19549	100	-	.	ID=comp10355_c0_seq2|m.17885.path1;Name=comp10355_c0_seq2|m.17885;Target=comp10355_c0_seq2|m.17885 1 133;Gap=M133
scaffold1147_1_size38357	merc_genome	cDNA_match	19222	19332	100	-	.	ID=comp10355_c0_seq2|m.17885.path1;Name=comp10355_c0_seq2|m.17885;Target=comp10355_c0_seq2|m.17885 134 244;Gap=M111
scaffold1147_1_size38357	merc_genome	cDNA_match	19000	19118	100	-	.	ID=comp10355_c0_seq2|m.17885.path1;Name=comp10355_c0_seq2|m.17885;Target=comp10355_c0_seq2|m.17885 245 363;Gap=M119
###
scaffold16524_1_size6155	merc_genome	cDNA_match	5334	5454	100	-	.	ID=comp12864_c0_seq1|m.17886.path1;Name=comp12864_c0_seq1|m.17886;Target=comp12864_c0_seq1|m.17886 1 121;Gap=M121
scaffold16524_1_size6155	merc_genome	cDNA_match	5090	5258	80	-	.	ID=comp12864_c0_seq1|m.17886.path1;Name=comp12864_c0_seq1|m.17886;Target=comp12864_c0_seq1|m.17886 122 258;Gap=M81 D32 M56
scaffold16524_1_size6155	merc_genome	cDNA_match	4426	4615	100	-	.	ID=comp12864_c0_seq1|m.17886.path1;Name=comp12864_c0_seq1|m.17886;Target=comp12864_c0_seq1|m.17886 259 448;Gap=M190
scaffold16524_1_size6155	merc_genome	cDNA_match	3621	3685	100	-	.	ID=comp12864_c0_seq1|m.17886.path1;Name=comp12864_c0_seq1|m.17886;Target=comp12864_c0_seq1|m.17886 449 513;Gap=M65
scaffold16524_1_size6155	merc_genome	cDNA_match	3361	3449	100	-	.	ID=comp12864_c0_seq1|m.17886.path1;Name=comp12864_c0_seq1|m.17886;Target=comp12864_c0_seq1|m.17886 514 602;Gap=M89
scaffold16524_1_size6155	merc_genome	cDNA_match	2777	3062	100	-	.	ID=comp12864_c0_seq1|m.17886.path1;Name=comp12864_c0_seq1|m.17886;Target=comp12864_c0_seq1|m.17886 603 888;Gap=M286
###
scaffold16524_1_size6155	merc_genome	cDNA_match	2584	2680	100	-	.	ID=comp12864_c0_seq1|m.17887.path1;Name=comp12864_c0_seq1|m.17887;Target=comp12864_c0_seq1|m.17887 1 97;Gap=M97
scaffold16524_1_size6155	merc_genome	cDNA_match	2328	2386	100	-	.	ID=comp12864_c0_seq1|m.17887.path1;Name=comp12864_c0_seq1|m.17887;Target=comp12864_c0_seq1|m.17887 98 156;Gap=M59
scaffold16524_1_size6155	merc_genome	cDNA_match	1562	1777	98	-	.	ID=comp12864_c0_seq1|m.17887.path1;Name=comp12864_c0_seq1|m.17887;Target=comp12864_c0_seq1|m.17887 157 372;Gap=M216
###
scaffold16524_1_size6155	merc_genome	cDNA_match	5334	5454	100	-	.	ID=comp12864_c0_seq2|m.17888.path1;Name=comp12864_c0_seq2|m.17888;Target=comp12864_c0_seq2|m.17888 1 121;Gap=M121
scaffold16524_1_size6155	merc_genome	cDNA_match	5090	5258	80	-	.	ID=comp12864_c0_seq2|m.17888.path1;Name=comp12864_c0_seq2|m.17888;Target=comp12864_c0_seq2|m.17888 122 258;Gap=M81 D32 M56
scaffold16524_1_size6155	merc_genome	cDNA_match	4426	4615	100	-	.	ID=comp12864_c0_seq2|m.17888.path1;Name=comp12864_c0_seq2|m.17888;Target=comp12864_c0_seq2|m.17888 259 448;Gap=M190
scaffold16524_1_size6155	merc_genome	cDNA_match	3621	3685	100	-	.	ID=comp12864_c0_seq2|m.17888.path1;Name=comp12864_c0_seq2|m.17888;Target=comp12864_c0_seq2|m.17888 449 513;Gap=M65
scaffold16524_1_size6155	merc_genome	cDNA_match	3361	3449	100	-	.	ID=comp12864_c0_seq2|m.17888.path1;Name=comp12864_c0_seq2|m.17888;Target=comp12864_c0_seq2|m.17888 514 602;Gap=M89
scaffold16524_1_size6155	merc_genome	cDNA_match	2781	3062	100	-	.	ID=comp12864_c0_seq2|m.17888.path1;Name=comp12864_c0_seq2|m.17888;Target=comp12864_c0_seq2|m.17888 603 884;Gap=M282
scaffold16524_1_size6155	merc_genome	cDNA_match	2584	2660	100	-	.	ID=comp12864_c0_seq2|m.17888.path1;Name=comp12864_c0_seq2|m.17888;Target=comp12864_c0_seq2|m.17888 885 961;Gap=M77
scaffold16524_1_size6155	merc_genome	cDNA_match	2328	2386	100	-	.	ID=comp12864_c0_seq2|m.17888.path1;Name=comp12864_c0_seq2|m.17888;Target=comp12864_c0_seq2|m.17888 962 1020;Gap=M59
scaffold16524_1_size6155	merc_genome	cDNA_match	1562	1777	98	-	.	ID=comp12864_c0_seq2|m.17888.path1;Name=comp12864_c0_seq2|m.17888;Target=comp12864_c0_seq2|m.17888 1021 1236;Gap=M216
###
scaffold16524_1_size6155	merc_genome	cDNA_match	5334	5454	100	-	.	ID=comp12864_c0_seq3|m.17889.path1;Name=comp12864_c0_seq3|m.17889;Target=comp12864_c0_seq3|m.17889 1 121;Gap=M121
scaffold16524_1_size6155	merc_genome	cDNA_match	5090	5258	80	-	.	ID=comp12864_c0_seq3|m.17889.path1;Name=comp12864_c0_seq3|m.17889;Target=comp12864_c0_seq3|m.17889 122 258;Gap=M81 D32 M56
scaffold16524_1_size6155	merc_genome	cDNA_match	4426	4615	100	-	.	ID=comp12864_c0_seq3|m.17889.path1;Name=comp12864_c0_seq3|m.17889;Target=comp12864_c0_seq3|m.17889 259 448;Gap=M190
scaffold16524_1_size6155	merc_genome	cDNA_match	3621	3685	100	-	.	ID=comp12864_c0_seq3|m.17889.path1;Name=comp12864_c0_seq3|m.17889;Target=comp12864_c0_seq3|m.17889 449 513;Gap=M65
scaffold16524_1_size6155	merc_genome	cDNA_match	3361	3449	100	-	.	ID=comp12864_c0_seq3|m.17889.path1;Name=comp12864_c0_seq3|m.17889;Target=comp12864_c0_seq3|m.17889 514 602;Gap=M89
scaffold16524_1_size6155	merc_genome	cDNA_match	2777	3062	100	-	.	ID=comp12864_c0_seq3|m.17889.path1;Name=comp12864_c0_seq3|m.17889;Target=comp12864_c0_seq3|m.17889 603 888;Gap=M286
###
scaffold16524_1_size6155	merc_genome	cDNA_match	2584	2680	100	-	.	ID=comp12864_c0_seq3|m.17890.path1;Name=comp12864_c0_seq3|m.17890;Target=comp12864_c0_seq3|m.17890 1 97;Gap=M97
scaffold16524_1_size6155	merc_genome	cDNA_match	2328	2386	100	-	.	ID=comp12864_c0_seq3|m.17890.path1;Name=comp12864_c0_seq3|m.17890;Target=comp12864_c0_seq3|m.17890 98 156;Gap=M59
scaffold16524_1_size6155	merc_genome	cDNA_match	1625	1777	99	-	.	ID=comp12864_c0_seq3|m.17890.path1;Name=comp12864_c0_seq3|m.17890;Target=comp12864_c0_seq3|m.17890 157 309;Gap=M153
scaffold16524_1_size6155	merc_genome	cDNA_match	843	1058	100	-	.	ID=comp12864_c0_seq3|m.17890.path1;Name=comp12864_c0_seq3|m.17890;Target=comp12864_c0_seq3|m.17890 310 525;Gap=M216
###
scaffold16524_1_size6155	merc_genome	cDNA_match	852	1058	100	+	.	ID=comp12864_c0_seq3|m.17891.path1;Name=comp12864_c0_seq3|m.17891;Target=comp12864_c0_seq3|m.17891 1 207;Gap=M207
scaffold16524_1_size6155	merc_genome	cDNA_match	1625	1780	99	+	.	ID=comp12864_c0_seq3|m.17891.path1;Name=comp12864_c0_seq3|m.17891;Target=comp12864_c0_seq3|m.17891 208 363;Gap=M156
###
scaffold16524_1_size6155	merc_genome	cDNA_match	5334	5454	100	-	.	ID=comp12864_c0_seq4|m.17892.path1;Name=comp12864_c0_seq4|m.17892;Target=comp12864_c0_seq4|m.17892 1 121;Gap=M121
scaffold16524_1_size6155	merc_genome	cDNA_match	5090	5258	80	-	.	ID=comp12864_c0_seq4|m.17892.path1;Name=comp12864_c0_seq4|m.17892;Target=comp12864_c0_seq4|m.17892 122 258;Gap=M81 D32 M56
scaffold16524_1_size6155	merc_genome	cDNA_match	4426	4615	100	-	.	ID=comp12864_c0_seq4|m.17892.path1;Name=comp12864_c0_seq4|m.17892;Target=comp12864_c0_seq4|m.17892 259 448;Gap=M190
scaffold16524_1_size6155	merc_genome	cDNA_match	3621	3685	100	-	.	ID=comp12864_c0_seq4|m.17892.path1;Name=comp12864_c0_seq4|m.17892;Target=comp12864_c0_seq4|m.17892 449 513;Gap=M65
scaffold16524_1_size6155	merc_genome	cDNA_match	3361	3449	100	-	.	ID=comp12864_c0_seq4|m.17892.path1;Name=comp12864_c0_seq4|m.17892;Target=comp12864_c0_seq4|m.17892 514 602;Gap=M89
scaffold16524_1_size6155	merc_genome	cDNA_match	2781	3062	100	-	.	ID=comp12864_c0_seq4|m.17892.path1;Name=comp12864_c0_seq4|m.17892;Target=comp12864_c0_seq4|m.17892 603 884;Gap=M282
scaffold16524_1_size6155	merc_genome	cDNA_match	2584	2660	100	-	.	ID=comp12864_c0_seq4|m.17892.path1;Name=comp12864_c0_seq4|m.17892;Target=comp12864_c0_seq4|m.17892 885 961;Gap=M77
scaffold16524_1_size6155	merc_genome	cDNA_match	2328	2386	100	-	.	ID=comp12864_c0_seq4|m.17892.path1;Name=comp12864_c0_seq4|m.17892;Target=comp12864_c0_seq4|m.17892 962 1020;Gap=M59
scaffold16524_1_size6155	merc_genome	cDNA_match	1625	1777	99	-	.	ID=comp12864_c0_seq4|m.17892.path1;Name=comp12864_c0_seq4|m.17892;Target=comp12864_c0_seq4|m.17892 1021 1173;Gap=M153
scaffold16524_1_size6155	merc_genome	cDNA_match	843	1058	100	-	.	ID=comp12864_c0_seq4|m.17892.path1;Name=comp12864_c0_seq4|m.17892;Target=comp12864_c0_seq4|m.17892 1174 1389;Gap=M216
###
scaffold16524_1_size6155	merc_genome	cDNA_match	852	1058	100	+	.	ID=comp12864_c0_seq4|m.17893.path1;Name=comp12864_c0_seq4|m.17893;Target=comp12864_c0_seq4|m.17893 1 207;Gap=M207
scaffold16524_1_size6155	merc_genome	cDNA_match	1625	1780	99	+	.	ID=comp12864_c0_seq4|m.17893.path1;Name=comp12864_c0_seq4|m.17893;Target=comp12864_c0_seq4|m.17893 208 363;Gap=M156
###
scaffold15731_1_size6378	merc_genome	cDNA_match	1383	1868	99	-	.	ID=comp12339_c0_seq1|m.17894.path1;Name=comp12339_c0_seq1|m.17894;Target=comp12339_c0_seq1|m.17894 1 486;Gap=M486
###
scaffold_109	merc_genome	cDNA_match	56795	57127	100	+	.	ID=comp9446_c0_seq1|m.17895.path1;Name=comp9446_c0_seq1|m.17895;Target=comp9446_c0_seq1|m.17895 1 333;Gap=M333
scaffold_109	merc_genome	cDNA_match	57219	57362	100	+	.	ID=comp9446_c0_seq1|m.17895.path1;Name=comp9446_c0_seq1|m.17895;Target=comp9446_c0_seq1|m.17895 334 477;Gap=M144
scaffold_109	merc_genome	cDNA_match	57438	57671	100	+	.	ID=comp9446_c0_seq1|m.17895.path1;Name=comp9446_c0_seq1|m.17895;Target=comp9446_c0_seq1|m.17895 478 711;Gap=M234
scaffold_109	merc_genome	cDNA_match	57799	58001	100	+	.	ID=comp9446_c0_seq1|m.17895.path1;Name=comp9446_c0_seq1|m.17895;Target=comp9446_c0_seq1|m.17895 712 914;Gap=M203
scaffold_109	merc_genome	cDNA_match	59078	59156	100	+	.	ID=comp9446_c0_seq1|m.17895.path1;Name=comp9446_c0_seq1|m.17895;Target=comp9446_c0_seq1|m.17895 915 993;Gap=M79
scaffold_109	merc_genome	cDNA_match	59393	59568	100	+	.	ID=comp9446_c0_seq1|m.17895.path1;Name=comp9446_c0_seq1|m.17895;Target=comp9446_c0_seq1|m.17895 994 1169;Gap=M176
scaffold_109	merc_genome	cDNA_match	59645	59749	100	+	.	ID=comp9446_c0_seq1|m.17895.path1;Name=comp9446_c0_seq1|m.17895;Target=comp9446_c0_seq1|m.17895 1170 1274;Gap=M105
###
scaffold8998_1_size10558	merc_genome	cDNA_match	4256	4417	100	+	.	ID=comp6035_c0_seq1|m.17896.path1;Name=comp6035_c0_seq1|m.17896;Target=comp6035_c0_seq1|m.17896 1 162;Gap=M162
scaffold8998_1_size10558	merc_genome	cDNA_match	4498	4772	93	+	.	ID=comp6035_c0_seq1|m.17896.path1;Name=comp6035_c0_seq1|m.17896;Target=comp6035_c0_seq1|m.17896 163 421;Gap=M121 D16 M138
scaffold8998_1_size10558	merc_genome	cDNA_match	5261	5615	100	+	.	ID=comp6035_c0_seq1|m.17896.path1;Name=comp6035_c0_seq1|m.17896;Target=comp6035_c0_seq1|m.17896 422 776;Gap=M355
scaffold8998_1_size10558	merc_genome	cDNA_match	6058	6276	100	+	.	ID=comp6035_c0_seq1|m.17896.path1;Name=comp6035_c0_seq1|m.17896;Target=comp6035_c0_seq1|m.17896 777 995;Gap=M219
scaffold8998_1_size10558	merc_genome	cDNA_match	7043	7181	100	+	.	ID=comp6035_c0_seq1|m.17896.path1;Name=comp6035_c0_seq1|m.17896;Target=comp6035_c0_seq1|m.17896 996 1134;Gap=M139
scaffold8998_1_size10558	merc_genome	cDNA_match	8875	9123	100	+	.	ID=comp6035_c0_seq1|m.17896.path1;Name=comp6035_c0_seq1|m.17896;Target=comp6035_c0_seq1|m.17896 1135 1383;Gap=M249
scaffold8998_1_size10558	merc_genome	cDNA_match	9322	9621	100	+	.	ID=comp6035_c0_seq1|m.17896.path1;Name=comp6035_c0_seq1|m.17896;Target=comp6035_c0_seq1|m.17896 1384 1683;Gap=M300
###
scaffold8998_1_size10558	merc_genome	cDNA_match	6058	6210	100	-	.	ID=comp6035_c0_seq1|m.17897.path1;Name=comp6035_c0_seq1|m.17897;Target=comp6035_c0_seq1|m.17897 1 153;Gap=M153
scaffold8998_1_size10558	merc_genome	cDNA_match	5445	5615	100	-	.	ID=comp6035_c0_seq1|m.17897.path1;Name=comp6035_c0_seq1|m.17897;Target=comp6035_c0_seq1|m.17897 154 324;Gap=M171
###
scaffold_4041	merc_genome	cDNA_match	8280	8451	100	+	.	ID=comp13954_c1_seq1|m.17898.path1;Name=comp13954_c1_seq1|m.17898;Target=comp13954_c1_seq1|m.17898 1 172;Gap=M172
scaffold_4041	merc_genome	cDNA_match	8638	8762	100	+	.	ID=comp13954_c1_seq1|m.17898.path1;Name=comp13954_c1_seq1|m.17898;Target=comp13954_c1_seq1|m.17898 173 297;Gap=M125
scaffold_4041	merc_genome	cDNA_match	8912	9046	100	+	.	ID=comp13954_c1_seq1|m.17898.path1;Name=comp13954_c1_seq1|m.17898;Target=comp13954_c1_seq1|m.17898 298 432;Gap=M135
scaffold_4041	merc_genome	cDNA_match	9255	9327	100	+	.	ID=comp13954_c1_seq1|m.17898.path1;Name=comp13954_c1_seq1|m.17898;Target=comp13954_c1_seq1|m.17898 433 505;Gap=M73
scaffold_4041	merc_genome	cDNA_match	9476	9549	100	+	.	ID=comp13954_c1_seq1|m.17898.path1;Name=comp13954_c1_seq1|m.17898;Target=comp13954_c1_seq1|m.17898 506 579;Gap=M74
scaffold_4041	merc_genome	cDNA_match	9914	10018	100	+	.	ID=comp13954_c1_seq1|m.17898.path1;Name=comp13954_c1_seq1|m.17898;Target=comp13954_c1_seq1|m.17898 580 684;Gap=M105
scaffold_4041	merc_genome	cDNA_match	10127	10371	100	+	.	ID=comp13954_c1_seq1|m.17898.path1;Name=comp13954_c1_seq1|m.17898;Target=comp13954_c1_seq1|m.17898 685 929;Gap=M245
scaffold_4041	merc_genome	cDNA_match	10485	10572	100	+	.	ID=comp13954_c1_seq1|m.17898.path1;Name=comp13954_c1_seq1|m.17898;Target=comp13954_c1_seq1|m.17898 930 1017;Gap=M88
scaffold_4041	merc_genome	cDNA_match	11380	11422	100	+	.	ID=comp13954_c1_seq1|m.17898.path1;Name=comp13954_c1_seq1|m.17898;Target=comp13954_c1_seq1|m.17898 1018 1060;Gap=M43
scaffold_4041	merc_genome	cDNA_match	11522	11678	100	+	.	ID=comp13954_c1_seq1|m.17898.path1;Name=comp13954_c1_seq1|m.17898;Target=comp13954_c1_seq1|m.17898 1061 1217;Gap=M157
scaffold_4041	merc_genome	cDNA_match	11837	11965	100	+	.	ID=comp13954_c1_seq1|m.17898.path1;Name=comp13954_c1_seq1|m.17898;Target=comp13954_c1_seq1|m.17898 1218 1346;Gap=M129
scaffold_4041	merc_genome	cDNA_match	12221	12293	100	+	.	ID=comp13954_c1_seq1|m.17898.path1;Name=comp13954_c1_seq1|m.17898;Target=comp13954_c1_seq1|m.17898 1347 1419;Gap=M73
scaffold_4041	merc_genome	cDNA_match	12612	12776	100	+	.	ID=comp13954_c1_seq1|m.17898.path1;Name=comp13954_c1_seq1|m.17898;Target=comp13954_c1_seq1|m.17898 1420 1584;Gap=M165
scaffold_4041	merc_genome	cDNA_match	13170	13343	100	+	.	ID=comp13954_c1_seq1|m.17898.path1;Name=comp13954_c1_seq1|m.17898;Target=comp13954_c1_seq1|m.17898 1585 1758;Gap=M174
###
scaffold_4041	merc_genome	cDNA_match	8280	8451	100	+	.	ID=comp13954_c1_seq2|m.17899.path1;Name=comp13954_c1_seq2|m.17899;Target=comp13954_c1_seq2|m.17899 1 172;Gap=M172
scaffold_4041	merc_genome	cDNA_match	8638	8762	100	+	.	ID=comp13954_c1_seq2|m.17899.path1;Name=comp13954_c1_seq2|m.17899;Target=comp13954_c1_seq2|m.17899 173 297;Gap=M125
scaffold_4041	merc_genome	cDNA_match	8912	9046	100	+	.	ID=comp13954_c1_seq2|m.17899.path1;Name=comp13954_c1_seq2|m.17899;Target=comp13954_c1_seq2|m.17899 298 432;Gap=M135
scaffold_4041	merc_genome	cDNA_match	9255	9327	100	+	.	ID=comp13954_c1_seq2|m.17899.path1;Name=comp13954_c1_seq2|m.17899;Target=comp13954_c1_seq2|m.17899 433 505;Gap=M73
scaffold_4041	merc_genome	cDNA_match	9476	9549	100	+	.	ID=comp13954_c1_seq2|m.17899.path1;Name=comp13954_c1_seq2|m.17899;Target=comp13954_c1_seq2|m.17899 506 579;Gap=M74
scaffold_4041	merc_genome	cDNA_match	9914	10018	100	+	.	ID=comp13954_c1_seq2|m.17899.path1;Name=comp13954_c1_seq2|m.17899;Target=comp13954_c1_seq2|m.17899 580 684;Gap=M105
scaffold_4041	merc_genome	cDNA_match	10127	10371	99	+	.	ID=comp13954_c1_seq2|m.17899.path1;Name=comp13954_c1_seq2|m.17899;Target=comp13954_c1_seq2|m.17899 685 929;Gap=M245
scaffold_4041	merc_genome	cDNA_match	10485	10572	90	+	.	ID=comp13954_c1_seq2|m.17899.path1;Name=comp13954_c1_seq2|m.17899;Target=comp13954_c1_seq2|m.17899 930 1017;Gap=M88
###
scaffold_1960	merc_genome	cDNA_match	26464	26490	100	+	.	ID=comp7230_c0_seq2|m.17900.path1;Name=comp7230_c0_seq2|m.17900;Target=comp7230_c0_seq2|m.17900 1 27;Gap=M27
scaffold_1960	merc_genome	cDNA_match	27981	28100	100	+	.	ID=comp7230_c0_seq2|m.17900.path1;Name=comp7230_c0_seq2|m.17900;Target=comp7230_c0_seq2|m.17900 28 147;Gap=M120
scaffold_1960	merc_genome	cDNA_match	28349	28471	100	+	.	ID=comp7230_c0_seq2|m.17900.path1;Name=comp7230_c0_seq2|m.17900;Target=comp7230_c0_seq2|m.17900 148 270;Gap=M123
scaffold_1960	merc_genome	cDNA_match	29267	29422	100	+	.	ID=comp7230_c0_seq2|m.17900.path1;Name=comp7230_c0_seq2|m.17900;Target=comp7230_c0_seq2|m.17900 271 426;Gap=M156
###
scaffold_4190	merc_genome	cDNA_match	75692	75704	100	-	.	ID=comp8123_c0_seq1|m.17901.path1;Name=comp8123_c0_seq1|m.17901;Target=comp8123_c0_seq1|m.17901 1 13;Gap=M13
scaffold_4190	merc_genome	cDNA_match	75515	75609	100	-	.	ID=comp8123_c0_seq1|m.17901.path1;Name=comp8123_c0_seq1|m.17901;Target=comp8123_c0_seq1|m.17901 14 108;Gap=M95
scaffold_4190	merc_genome	cDNA_match	75036	75147	96	-	.	ID=comp8123_c0_seq1|m.17901.path1;Name=comp8123_c0_seq1|m.17901;Target=comp8123_c0_seq1|m.17901 109 219;Gap=M103 D1 M8
scaffold_4190	merc_genome	cDNA_match	42103	42162	100	-	.	ID=comp8123_c0_seq1|m.17901.path1;Name=comp8123_c0_seq1|m.17901;Target=comp8123_c0_seq1|m.17901 220 279;Gap=M60
scaffold_4190	merc_genome	cDNA_match	41857	41884	100	-	.	ID=comp8123_c0_seq1|m.17901.path1;Name=comp8123_c0_seq1|m.17901;Target=comp8123_c0_seq1|m.17901 280 307;Gap=M28
scaffold_4190	merc_genome	cDNA_match	41709	41769	100	-	.	ID=comp8123_c0_seq1|m.17901.path1;Name=comp8123_c0_seq1|m.17901;Target=comp8123_c0_seq1|m.17901 308 368;Gap=M61
scaffold_4190	merc_genome	cDNA_match	41479	41584	100	-	.	ID=comp8123_c0_seq1|m.17901.path1;Name=comp8123_c0_seq1|m.17901;Target=comp8123_c0_seq1|m.17901 369 474;Gap=M106
###
scaffold_1696	merc_genome	cDNA_match	3517	3591	100	-	.	ID=comp17570_c1_seq1|m.17902.path1;Name=comp17570_c1_seq1|m.17902;Target=comp17570_c1_seq1|m.17902 1 75;Gap=M75
scaffold_1696	merc_genome	cDNA_match	1187	2390	99	-	.	ID=comp17570_c1_seq1|m.17902.path1;Name=comp17570_c1_seq1|m.17902;Target=comp17570_c1_seq1|m.17902 76 1279;Gap=M1204
scaffold_1696	merc_genome	cDNA_match	363	376	100	-	.	ID=comp17570_c1_seq1|m.17902.path1;Name=comp17570_c1_seq1|m.17902;Target=comp17570_c1_seq1|m.17902 1280 1293;Gap=M14
###
scaffold_4020	merc_genome	cDNA_match	38182	38225	100	-	.	ID=comp15160_c0_seq1|m.17903.path1;Name=comp15160_c0_seq1|m.17903;Target=comp15160_c0_seq1|m.17903 1 44;Gap=M44
scaffold_4020	merc_genome	cDNA_match	37736	37856	100	-	.	ID=comp15160_c0_seq1|m.17903.path1;Name=comp15160_c0_seq1|m.17903;Target=comp15160_c0_seq1|m.17903 45 165;Gap=M121
scaffold_4020	merc_genome	cDNA_match	37496	37618	100	-	.	ID=comp15160_c0_seq1|m.17903.path1;Name=comp15160_c0_seq1|m.17903;Target=comp15160_c0_seq1|m.17903 166 288;Gap=M123
scaffold_4020	merc_genome	cDNA_match	36933	37128	100	-	.	ID=comp15160_c0_seq1|m.17903.path1;Name=comp15160_c0_seq1|m.17903;Target=comp15160_c0_seq1|m.17903 289 484;Gap=M196
scaffold_4020	merc_genome	cDNA_match	36231	36418	100	-	.	ID=comp15160_c0_seq1|m.17903.path1;Name=comp15160_c0_seq1|m.17903;Target=comp15160_c0_seq1|m.17903 485 672;Gap=M188
scaffold_4020	merc_genome	cDNA_match	36075	36146	100	-	.	ID=comp15160_c0_seq1|m.17903.path1;Name=comp15160_c0_seq1|m.17903;Target=comp15160_c0_seq1|m.17903 673 744;Gap=M72
scaffold_4020	merc_genome	cDNA_match	35526	35624	100	-	.	ID=comp15160_c0_seq1|m.17903.path1;Name=comp15160_c0_seq1|m.17903;Target=comp15160_c0_seq1|m.17903 745 843;Gap=M99
scaffold_4020	merc_genome	cDNA_match	35350	35430	100	-	.	ID=comp15160_c0_seq1|m.17903.path1;Name=comp15160_c0_seq1|m.17903;Target=comp15160_c0_seq1|m.17903 844 924;Gap=M81
scaffold_4020	merc_genome	cDNA_match	35099	35156	100	-	.	ID=comp15160_c0_seq1|m.17903.path1;Name=comp15160_c0_seq1|m.17903;Target=comp15160_c0_seq1|m.17903 925 982;Gap=M58
scaffold_4020	merc_genome	cDNA_match	34840	35009	100	-	.	ID=comp15160_c0_seq1|m.17903.path1;Name=comp15160_c0_seq1|m.17903;Target=comp15160_c0_seq1|m.17903 983 1152;Gap=M170
###
scaffold_4020	merc_genome	cDNA_match	39992	40360	100	-	.	ID=comp15160_c0_seq1|m.17904.path1;Name=comp15160_c0_seq1|m.17904;Target=comp15160_c0_seq1|m.17904 1 369;Gap=M369
scaffold_4020	merc_genome	cDNA_match	39765	39908	100	-	.	ID=comp15160_c0_seq1|m.17904.path1;Name=comp15160_c0_seq1|m.17904;Target=comp15160_c0_seq1|m.17904 370 513;Gap=M144
scaffold_4020	merc_genome	cDNA_match	39561	39670	100	-	.	ID=comp15160_c0_seq1|m.17904.path1;Name=comp15160_c0_seq1|m.17904;Target=comp15160_c0_seq1|m.17904 514 623;Gap=M110
scaffold_4020	merc_genome	cDNA_match	39336	39447	100	-	.	ID=comp15160_c0_seq1|m.17904.path1;Name=comp15160_c0_seq1|m.17904;Target=comp15160_c0_seq1|m.17904 624 735;Gap=M112
###
scaffold_4020	merc_genome	cDNA_match	38182	38225	100	-	.	ID=comp15160_c0_seq2|m.17905.path1;Name=comp15160_c0_seq2|m.17905;Target=comp15160_c0_seq2|m.17905 1 44;Gap=M44
scaffold_4020	merc_genome	cDNA_match	37736	37856	100	-	.	ID=comp15160_c0_seq2|m.17905.path1;Name=comp15160_c0_seq2|m.17905;Target=comp15160_c0_seq2|m.17905 45 165;Gap=M121
scaffold_4020	merc_genome	cDNA_match	37496	37618	100	-	.	ID=comp15160_c0_seq2|m.17905.path1;Name=comp15160_c0_seq2|m.17905;Target=comp15160_c0_seq2|m.17905 166 288;Gap=M123
scaffold_4020	merc_genome	cDNA_match	36933	37128	100	-	.	ID=comp15160_c0_seq2|m.17905.path1;Name=comp15160_c0_seq2|m.17905;Target=comp15160_c0_seq2|m.17905 289 484;Gap=M196
scaffold_4020	merc_genome	cDNA_match	36231	36418	100	-	.	ID=comp15160_c0_seq2|m.17905.path1;Name=comp15160_c0_seq2|m.17905;Target=comp15160_c0_seq2|m.17905 485 672;Gap=M188
scaffold_4020	merc_genome	cDNA_match	36075	36146	100	-	.	ID=comp15160_c0_seq2|m.17905.path1;Name=comp15160_c0_seq2|m.17905;Target=comp15160_c0_seq2|m.17905 673 744;Gap=M72
scaffold_4020	merc_genome	cDNA_match	35526	35624	100	-	.	ID=comp15160_c0_seq2|m.17905.path1;Name=comp15160_c0_seq2|m.17905;Target=comp15160_c0_seq2|m.17905 745 843;Gap=M99
scaffold_4020	merc_genome	cDNA_match	35383	35430	100	-	.	ID=comp15160_c0_seq2|m.17905.path1;Name=comp15160_c0_seq2|m.17905;Target=comp15160_c0_seq2|m.17905 844 891;Gap=M48
scaffold_4020	merc_genome	cDNA_match	35099	35156	100	-	.	ID=comp15160_c0_seq2|m.17905.path1;Name=comp15160_c0_seq2|m.17905;Target=comp15160_c0_seq2|m.17905 892 949;Gap=M58
scaffold_4020	merc_genome	cDNA_match	34840	35009	100	-	.	ID=comp15160_c0_seq2|m.17905.path1;Name=comp15160_c0_seq2|m.17905;Target=comp15160_c0_seq2|m.17905 950 1119;Gap=M170
###
scaffold_4020	merc_genome	cDNA_match	39992	40360	100	-	.	ID=comp15160_c0_seq2|m.17906.path1;Name=comp15160_c0_seq2|m.17906;Target=comp15160_c0_seq2|m.17906 1 369;Gap=M369
scaffold_4020	merc_genome	cDNA_match	39765	39908	100	-	.	ID=comp15160_c0_seq2|m.17906.path1;Name=comp15160_c0_seq2|m.17906;Target=comp15160_c0_seq2|m.17906 370 513;Gap=M144
scaffold_4020	merc_genome	cDNA_match	39561	39670	100	-	.	ID=comp15160_c0_seq2|m.17906.path1;Name=comp15160_c0_seq2|m.17906;Target=comp15160_c0_seq2|m.17906 514 623;Gap=M110
scaffold_4020	merc_genome	cDNA_match	39336	39447	100	-	.	ID=comp15160_c0_seq2|m.17906.path1;Name=comp15160_c0_seq2|m.17906;Target=comp15160_c0_seq2|m.17906 624 735;Gap=M112
###
scaffold_4020	merc_genome	cDNA_match	38182	38225	100	-	.	ID=comp15160_c0_seq3|m.17907.path1;Name=comp15160_c0_seq3|m.17907;Target=comp15160_c0_seq3|m.17907 1 44;Gap=M44
scaffold_4020	merc_genome	cDNA_match	37736	37856	100	-	.	ID=comp15160_c0_seq3|m.17907.path1;Name=comp15160_c0_seq3|m.17907;Target=comp15160_c0_seq3|m.17907 45 165;Gap=M121
scaffold_4020	merc_genome	cDNA_match	37496	37618	100	-	.	ID=comp15160_c0_seq3|m.17907.path1;Name=comp15160_c0_seq3|m.17907;Target=comp15160_c0_seq3|m.17907 166 288;Gap=M123
scaffold_4020	merc_genome	cDNA_match	36933	37128	100	-	.	ID=comp15160_c0_seq3|m.17907.path1;Name=comp15160_c0_seq3|m.17907;Target=comp15160_c0_seq3|m.17907 289 484;Gap=M196
scaffold_4020	merc_genome	cDNA_match	36231	36418	100	-	.	ID=comp15160_c0_seq3|m.17907.path1;Name=comp15160_c0_seq3|m.17907;Target=comp15160_c0_seq3|m.17907 485 672;Gap=M188
scaffold_4020	merc_genome	cDNA_match	36075	36146	100	-	.	ID=comp15160_c0_seq3|m.17907.path1;Name=comp15160_c0_seq3|m.17907;Target=comp15160_c0_seq3|m.17907 673 744;Gap=M72
scaffold_4020	merc_genome	cDNA_match	35526	35624	100	-	.	ID=comp15160_c0_seq3|m.17907.path1;Name=comp15160_c0_seq3|m.17907;Target=comp15160_c0_seq3|m.17907 745 843;Gap=M99
scaffold_4020	merc_genome	cDNA_match	35329	35430	100	-	.	ID=comp15160_c0_seq3|m.17907.path1;Name=comp15160_c0_seq3|m.17907;Target=comp15160_c0_seq3|m.17907 844 945;Gap=M102
###
scaffold_4020	merc_genome	cDNA_match	39992	40360	100	-	.	ID=comp15160_c0_seq3|m.17908.path1;Name=comp15160_c0_seq3|m.17908;Target=comp15160_c0_seq3|m.17908 1 369;Gap=M369
scaffold_4020	merc_genome	cDNA_match	39765	39908	100	-	.	ID=comp15160_c0_seq3|m.17908.path1;Name=comp15160_c0_seq3|m.17908;Target=comp15160_c0_seq3|m.17908 370 513;Gap=M144
scaffold_4020	merc_genome	cDNA_match	39561	39670	100	-	.	ID=comp15160_c0_seq3|m.17908.path1;Name=comp15160_c0_seq3|m.17908;Target=comp15160_c0_seq3|m.17908 514 623;Gap=M110
scaffold_4020	merc_genome	cDNA_match	39336	39447	100	-	.	ID=comp15160_c0_seq3|m.17908.path1;Name=comp15160_c0_seq3|m.17908;Target=comp15160_c0_seq3|m.17908 624 735;Gap=M112
###
scaffold_2536	merc_genome	cDNA_match	835	1065	100	+	.	ID=comp8843_c0_seq1|m.17909.path1;Name=comp8843_c0_seq1|m.17909;Target=comp8843_c0_seq1|m.17909 1 231;Gap=M231
scaffold_2536	merc_genome	cDNA_match	1163	1306	97	+	.	ID=comp8843_c0_seq1|m.17909.path1;Name=comp8843_c0_seq1|m.17909;Target=comp8843_c0_seq1|m.17909 232 375;Gap=M144
scaffold_2536	merc_genome	cDNA_match	13968	14111	100	+	.	ID=comp8843_c0_seq1|m.17909.path1;Name=comp8843_c0_seq1|m.17909;Target=comp8843_c0_seq1|m.17909 376 519;Gap=M144
###
scaffold_1128	merc_genome	cDNA_match	10637	10936	100	-	.	ID=comp7822_c1_seq1|m.17910.path1;Name=comp7822_c1_seq1|m.17910;Target=comp7822_c1_seq1|m.17910 1 300;Gap=M300
###
scaffold2025_1_size28874	merc_genome	cDNA_match	12420	12498	100	+	.	ID=comp12443_c0_seq1|m.17911.path1;Name=comp12443_c0_seq1|m.17911;Target=comp12443_c0_seq1|m.17911 1 79;Gap=M79
scaffold2025_1_size28874	merc_genome	cDNA_match	12831	12940	100	+	.	ID=comp12443_c0_seq1|m.17911.path1;Name=comp12443_c0_seq1|m.17911;Target=comp12443_c0_seq1|m.17911 80 189;Gap=M110
scaffold2025_1_size28874	merc_genome	cDNA_match	13025	13085	100	+	.	ID=comp12443_c0_seq1|m.17911.path1;Name=comp12443_c0_seq1|m.17911;Target=comp12443_c0_seq1|m.17911 190 250;Gap=M61
scaffold2025_1_size28874	merc_genome	cDNA_match	13510	13700	100	+	.	ID=comp12443_c0_seq1|m.17911.path1;Name=comp12443_c0_seq1|m.17911;Target=comp12443_c0_seq1|m.17911 251 441;Gap=M191
scaffold2025_1_size28874	merc_genome	cDNA_match	13788	13917	100	+	.	ID=comp12443_c0_seq1|m.17911.path1;Name=comp12443_c0_seq1|m.17911;Target=comp12443_c0_seq1|m.17911 442 571;Gap=M130
scaffold2025_1_size28874	merc_genome	cDNA_match	14033	14110	100	+	.	ID=comp12443_c0_seq1|m.17911.path1;Name=comp12443_c0_seq1|m.17911;Target=comp12443_c0_seq1|m.17911 572 649;Gap=M78
scaffold2025_1_size28874	merc_genome	cDNA_match	14214	14361	100	+	.	ID=comp12443_c0_seq1|m.17911.path1;Name=comp12443_c0_seq1|m.17911;Target=comp12443_c0_seq1|m.17911 650 797;Gap=M148
scaffold2025_1_size28874	merc_genome	cDNA_match	14499	14611	100	+	.	ID=comp12443_c0_seq1|m.17911.path1;Name=comp12443_c0_seq1|m.17911;Target=comp12443_c0_seq1|m.17911 798 910;Gap=M113
scaffold2025_1_size28874	merc_genome	cDNA_match	14700	14779	100	+	.	ID=comp12443_c0_seq1|m.17911.path1;Name=comp12443_c0_seq1|m.17911;Target=comp12443_c0_seq1|m.17911 911 990;Gap=M80
scaffold2025_1_size28874	merc_genome	cDNA_match	14963	14974	100	+	.	ID=comp12443_c0_seq1|m.17911.path1;Name=comp12443_c0_seq1|m.17911;Target=comp12443_c0_seq1|m.17911 991 1002;Gap=M12
###
scaffold2025_1_size28874	merc_genome	cDNA_match	14700	14779	100	+	.	ID=comp12443_c0_seq1|m.17912.path1;Name=comp12443_c0_seq1|m.17912;Target=comp12443_c0_seq1|m.17912 10 89;Gap=M80
scaffold2025_1_size28874	merc_genome	cDNA_match	14963	15034	100	+	.	ID=comp12443_c0_seq1|m.17912.path1;Name=comp12443_c0_seq1|m.17912;Target=comp12443_c0_seq1|m.17912 90 161;Gap=M72
scaffold2025_1_size28874	merc_genome	cDNA_match	15418	15469	100	+	.	ID=comp12443_c0_seq1|m.17912.path1;Name=comp12443_c0_seq1|m.17912;Target=comp12443_c0_seq1|m.17912 162 213;Gap=M52
scaffold2025_1_size28874	merc_genome	cDNA_match	15792	15872	100	+	.	ID=comp12443_c0_seq1|m.17912.path1;Name=comp12443_c0_seq1|m.17912;Target=comp12443_c0_seq1|m.17912 214 294;Gap=M81
scaffold2025_1_size28874	merc_genome	cDNA_match	15966	16049	100	+	.	ID=comp12443_c0_seq1|m.17912.path1;Name=comp12443_c0_seq1|m.17912;Target=comp12443_c0_seq1|m.17912 295 378;Gap=M84
scaffold2025_1_size28874	merc_genome	cDNA_match	16170	16273	100	+	.	ID=comp12443_c0_seq1|m.17912.path1;Name=comp12443_c0_seq1|m.17912;Target=comp12443_c0_seq1|m.17912 379 482;Gap=M104
scaffold2025_1_size28874	merc_genome	cDNA_match	16887	16979	98	+	.	ID=comp12443_c0_seq1|m.17912.path1;Name=comp12443_c0_seq1|m.17912;Target=comp12443_c0_seq1|m.17912 483 575;Gap=M93
scaffold2025_1_size28874	merc_genome	cDNA_match	17416	17484	100	+	.	ID=comp12443_c0_seq1|m.17912.path1;Name=comp12443_c0_seq1|m.17912;Target=comp12443_c0_seq1|m.17912 576 644;Gap=M69
scaffold2025_1_size28874	merc_genome	cDNA_match	18116	18287	100	+	.	ID=comp12443_c0_seq1|m.17912.path1;Name=comp12443_c0_seq1|m.17912;Target=comp12443_c0_seq1|m.17912 645 816;Gap=M172
###
scaffold2025_1_size28874	merc_genome	cDNA_match	12420	12498	100	+	.	ID=comp12443_c0_seq3|m.17913.path1;Name=comp12443_c0_seq3|m.17913;Target=comp12443_c0_seq3|m.17913 1 79;Gap=M79
scaffold2025_1_size28874	merc_genome	cDNA_match	12831	12940	100	+	.	ID=comp12443_c0_seq3|m.17913.path1;Name=comp12443_c0_seq3|m.17913;Target=comp12443_c0_seq3|m.17913 80 189;Gap=M110
scaffold2025_1_size28874	merc_genome	cDNA_match	13025	13085	100	+	.	ID=comp12443_c0_seq3|m.17913.path1;Name=comp12443_c0_seq3|m.17913;Target=comp12443_c0_seq3|m.17913 190 250;Gap=M61
scaffold2025_1_size28874	merc_genome	cDNA_match	13510	13700	100	+	.	ID=comp12443_c0_seq3|m.17913.path1;Name=comp12443_c0_seq3|m.17913;Target=comp12443_c0_seq3|m.17913 251 441;Gap=M191
scaffold2025_1_size28874	merc_genome	cDNA_match	13788	13917	100	+	.	ID=comp12443_c0_seq3|m.17913.path1;Name=comp12443_c0_seq3|m.17913;Target=comp12443_c0_seq3|m.17913 442 571;Gap=M130
scaffold2025_1_size28874	merc_genome	cDNA_match	14033	14110	100	+	.	ID=comp12443_c0_seq3|m.17913.path1;Name=comp12443_c0_seq3|m.17913;Target=comp12443_c0_seq3|m.17913 572 649;Gap=M78
scaffold2025_1_size28874	merc_genome	cDNA_match	14214	14361	100	+	.	ID=comp12443_c0_seq3|m.17913.path1;Name=comp12443_c0_seq3|m.17913;Target=comp12443_c0_seq3|m.17913 650 797;Gap=M148
scaffold2025_1_size28874	merc_genome	cDNA_match	14499	14611	100	+	.	ID=comp12443_c0_seq3|m.17913.path1;Name=comp12443_c0_seq3|m.17913;Target=comp12443_c0_seq3|m.17913 798 910;Gap=M113
scaffold2025_1_size28874	merc_genome	cDNA_match	14700	14779	100	+	.	ID=comp12443_c0_seq3|m.17913.path1;Name=comp12443_c0_seq3|m.17913;Target=comp12443_c0_seq3|m.17913 911 990;Gap=M80
scaffold2025_1_size28874	merc_genome	cDNA_match	14963	14974	100	+	.	ID=comp12443_c0_seq3|m.17913.path1;Name=comp12443_c0_seq3|m.17913;Target=comp12443_c0_seq3|m.17913 991 1002;Gap=M12
###
scaffold2025_1_size28874	merc_genome	cDNA_match	14700	14779	100	+	.	ID=comp12443_c0_seq3|m.17914.path1;Name=comp12443_c0_seq3|m.17914;Target=comp12443_c0_seq3|m.17914 10 89;Gap=M80
scaffold2025_1_size28874	merc_genome	cDNA_match	14963	15034	100	+	.	ID=comp12443_c0_seq3|m.17914.path1;Name=comp12443_c0_seq3|m.17914;Target=comp12443_c0_seq3|m.17914 90 161;Gap=M72
scaffold2025_1_size28874	merc_genome	cDNA_match	15418	15469	100	+	.	ID=comp12443_c0_seq3|m.17914.path1;Name=comp12443_c0_seq3|m.17914;Target=comp12443_c0_seq3|m.17914 162 213;Gap=M52
scaffold2025_1_size28874	merc_genome	cDNA_match	15792	15872	100	+	.	ID=comp12443_c0_seq3|m.17914.path1;Name=comp12443_c0_seq3|m.17914;Target=comp12443_c0_seq3|m.17914 214 294;Gap=M81
scaffold2025_1_size28874	merc_genome	cDNA_match	15966	16049	100	+	.	ID=comp12443_c0_seq3|m.17914.path1;Name=comp12443_c0_seq3|m.17914;Target=comp12443_c0_seq3|m.17914 295 378;Gap=M84
scaffold2025_1_size28874	merc_genome	cDNA_match	16170	16273	100	+	.	ID=comp12443_c0_seq3|m.17914.path1;Name=comp12443_c0_seq3|m.17914;Target=comp12443_c0_seq3|m.17914 379 482;Gap=M104
scaffold2025_1_size28874	merc_genome	cDNA_match	16887	16979	98	+	.	ID=comp12443_c0_seq3|m.17914.path1;Name=comp12443_c0_seq3|m.17914;Target=comp12443_c0_seq3|m.17914 483 575;Gap=M93
scaffold2025_1_size28874	merc_genome	cDNA_match	17416	17484	100	+	.	ID=comp12443_c0_seq3|m.17914.path1;Name=comp12443_c0_seq3|m.17914;Target=comp12443_c0_seq3|m.17914 576 644;Gap=M69
scaffold2025_1_size28874	merc_genome	cDNA_match	18116	18180	100	+	.	ID=comp12443_c0_seq3|m.17914.path1;Name=comp12443_c0_seq3|m.17914;Target=comp12443_c0_seq3|m.17914 645 709;Gap=M65
scaffold2025_1_size28874	merc_genome	cDNA_match	18402	18463	100	+	.	ID=comp12443_c0_seq3|m.17914.path1;Name=comp12443_c0_seq3|m.17914;Target=comp12443_c0_seq3|m.17914 710 771;Gap=M62
scaffold2025_1_size28874	merc_genome	cDNA_match	18720	18878	100	+	.	ID=comp12443_c0_seq3|m.17914.path1;Name=comp12443_c0_seq3|m.17914;Target=comp12443_c0_seq3|m.17914 772 930;Gap=M159
###
scaffold2025_1_size28874	merc_genome	cDNA_match	12420	12498	100	+	.	ID=comp12443_c0_seq2|m.17915.path1;Name=comp12443_c0_seq2|m.17915;Target=comp12443_c0_seq2|m.17915 1 79;Gap=M79
scaffold2025_1_size28874	merc_genome	cDNA_match	12831	12940	100	+	.	ID=comp12443_c0_seq2|m.17915.path1;Name=comp12443_c0_seq2|m.17915;Target=comp12443_c0_seq2|m.17915 80 189;Gap=M110
scaffold2025_1_size28874	merc_genome	cDNA_match	13025	13085	100	+	.	ID=comp12443_c0_seq2|m.17915.path1;Name=comp12443_c0_seq2|m.17915;Target=comp12443_c0_seq2|m.17915 190 250;Gap=M61
scaffold2025_1_size28874	merc_genome	cDNA_match	13510	13700	100	+	.	ID=comp12443_c0_seq2|m.17915.path1;Name=comp12443_c0_seq2|m.17915;Target=comp12443_c0_seq2|m.17915 251 441;Gap=M191
scaffold2025_1_size28874	merc_genome	cDNA_match	13788	13917	100	+	.	ID=comp12443_c0_seq2|m.17915.path1;Name=comp12443_c0_seq2|m.17915;Target=comp12443_c0_seq2|m.17915 442 571;Gap=M130
scaffold2025_1_size28874	merc_genome	cDNA_match	14033	14110	100	+	.	ID=comp12443_c0_seq2|m.17915.path1;Name=comp12443_c0_seq2|m.17915;Target=comp12443_c0_seq2|m.17915 572 649;Gap=M78
scaffold2025_1_size28874	merc_genome	cDNA_match	14214	14361	100	+	.	ID=comp12443_c0_seq2|m.17915.path1;Name=comp12443_c0_seq2|m.17915;Target=comp12443_c0_seq2|m.17915 650 797;Gap=M148
scaffold2025_1_size28874	merc_genome	cDNA_match	14499	14611	100	+	.	ID=comp12443_c0_seq2|m.17915.path1;Name=comp12443_c0_seq2|m.17915;Target=comp12443_c0_seq2|m.17915 798 910;Gap=M113
scaffold2025_1_size28874	merc_genome	cDNA_match	14700	14779	100	+	.	ID=comp12443_c0_seq2|m.17915.path1;Name=comp12443_c0_seq2|m.17915;Target=comp12443_c0_seq2|m.17915 911 990;Gap=M80
scaffold2025_1_size28874	merc_genome	cDNA_match	14963	14974	100	+	.	ID=comp12443_c0_seq2|m.17915.path1;Name=comp12443_c0_seq2|m.17915;Target=comp12443_c0_seq2|m.17915 991 1002;Gap=M12
###
scaffold2025_1_size28874	merc_genome	cDNA_match	14700	14779	100	+	.	ID=comp12443_c0_seq2|m.17916.path1;Name=comp12443_c0_seq2|m.17916;Target=comp12443_c0_seq2|m.17916 10 89;Gap=M80
scaffold2025_1_size28874	merc_genome	cDNA_match	14963	15034	100	+	.	ID=comp12443_c0_seq2|m.17916.path1;Name=comp12443_c0_seq2|m.17916;Target=comp12443_c0_seq2|m.17916 90 161;Gap=M72
scaffold2025_1_size28874	merc_genome	cDNA_match	15418	15469	100	+	.	ID=comp12443_c0_seq2|m.17916.path1;Name=comp12443_c0_seq2|m.17916;Target=comp12443_c0_seq2|m.17916 162 213;Gap=M52
scaffold2025_1_size28874	merc_genome	cDNA_match	15792	15872	100	+	.	ID=comp12443_c0_seq2|m.17916.path1;Name=comp12443_c0_seq2|m.17916;Target=comp12443_c0_seq2|m.17916 214 294;Gap=M81
scaffold2025_1_size28874	merc_genome	cDNA_match	15966	16049	100	+	.	ID=comp12443_c0_seq2|m.17916.path1;Name=comp12443_c0_seq2|m.17916;Target=comp12443_c0_seq2|m.17916 295 378;Gap=M84
scaffold2025_1_size28874	merc_genome	cDNA_match	16170	16273	100	+	.	ID=comp12443_c0_seq2|m.17916.path1;Name=comp12443_c0_seq2|m.17916;Target=comp12443_c0_seq2|m.17916 379 482;Gap=M104
scaffold2025_1_size28874	merc_genome	cDNA_match	16887	16979	98	+	.	ID=comp12443_c0_seq2|m.17916.path1;Name=comp12443_c0_seq2|m.17916;Target=comp12443_c0_seq2|m.17916 483 575;Gap=M93
scaffold2025_1_size28874	merc_genome	cDNA_match	17416	17484	100	+	.	ID=comp12443_c0_seq2|m.17916.path1;Name=comp12443_c0_seq2|m.17916;Target=comp12443_c0_seq2|m.17916 576 644;Gap=M69
scaffold2025_1_size28874	merc_genome	cDNA_match	18116	18287	100	+	.	ID=comp12443_c0_seq2|m.17916.path1;Name=comp12443_c0_seq2|m.17916;Target=comp12443_c0_seq2|m.17916 645 816;Gap=M172
###
scaffold2025_1_size28874	merc_genome	cDNA_match	12420	12498	100	+	.	ID=comp12443_c0_seq4|m.17917.path1;Name=comp12443_c0_seq4|m.17917;Target=comp12443_c0_seq4|m.17917 1 79;Gap=M79
scaffold2025_1_size28874	merc_genome	cDNA_match	12831	12940	100	+	.	ID=comp12443_c0_seq4|m.17917.path1;Name=comp12443_c0_seq4|m.17917;Target=comp12443_c0_seq4|m.17917 80 189;Gap=M110
scaffold2025_1_size28874	merc_genome	cDNA_match	13025	13085	100	+	.	ID=comp12443_c0_seq4|m.17917.path1;Name=comp12443_c0_seq4|m.17917;Target=comp12443_c0_seq4|m.17917 190 250;Gap=M61
scaffold2025_1_size28874	merc_genome	cDNA_match	13510	13700	100	+	.	ID=comp12443_c0_seq4|m.17917.path1;Name=comp12443_c0_seq4|m.17917;Target=comp12443_c0_seq4|m.17917 251 441;Gap=M191
scaffold2025_1_size28874	merc_genome	cDNA_match	13788	13917	100	+	.	ID=comp12443_c0_seq4|m.17917.path1;Name=comp12443_c0_seq4|m.17917;Target=comp12443_c0_seq4|m.17917 442 571;Gap=M130
scaffold2025_1_size28874	merc_genome	cDNA_match	14033	14110	100	+	.	ID=comp12443_c0_seq4|m.17917.path1;Name=comp12443_c0_seq4|m.17917;Target=comp12443_c0_seq4|m.17917 572 649;Gap=M78
scaffold2025_1_size28874	merc_genome	cDNA_match	14214	14361	100	+	.	ID=comp12443_c0_seq4|m.17917.path1;Name=comp12443_c0_seq4|m.17917;Target=comp12443_c0_seq4|m.17917 650 797;Gap=M148
scaffold2025_1_size28874	merc_genome	cDNA_match	14499	14611	100	+	.	ID=comp12443_c0_seq4|m.17917.path1;Name=comp12443_c0_seq4|m.17917;Target=comp12443_c0_seq4|m.17917 798 910;Gap=M113
scaffold2025_1_size28874	merc_genome	cDNA_match	14700	14779	100	+	.	ID=comp12443_c0_seq4|m.17917.path1;Name=comp12443_c0_seq4|m.17917;Target=comp12443_c0_seq4|m.17917 911 990;Gap=M80
scaffold2025_1_size28874	merc_genome	cDNA_match	14963	14974	100	+	.	ID=comp12443_c0_seq4|m.17917.path1;Name=comp12443_c0_seq4|m.17917;Target=comp12443_c0_seq4|m.17917 991 1002;Gap=M12
###
scaffold2025_1_size28874	merc_genome	cDNA_match	14700	14779	100	+	.	ID=comp12443_c0_seq4|m.17918.path1;Name=comp12443_c0_seq4|m.17918;Target=comp12443_c0_seq4|m.17918 10 89;Gap=M80
scaffold2025_1_size28874	merc_genome	cDNA_match	14963	15034	100	+	.	ID=comp12443_c0_seq4|m.17918.path1;Name=comp12443_c0_seq4|m.17918;Target=comp12443_c0_seq4|m.17918 90 161;Gap=M72
scaffold2025_1_size28874	merc_genome	cDNA_match	15418	15469	100	+	.	ID=comp12443_c0_seq4|m.17918.path1;Name=comp12443_c0_seq4|m.17918;Target=comp12443_c0_seq4|m.17918 162 213;Gap=M52
scaffold2025_1_size28874	merc_genome	cDNA_match	15792	15872	100	+	.	ID=comp12443_c0_seq4|m.17918.path1;Name=comp12443_c0_seq4|m.17918;Target=comp12443_c0_seq4|m.17918 214 294;Gap=M81
scaffold2025_1_size28874	merc_genome	cDNA_match	15966	16049	100	+	.	ID=comp12443_c0_seq4|m.17918.path1;Name=comp12443_c0_seq4|m.17918;Target=comp12443_c0_seq4|m.17918 295 378;Gap=M84
scaffold2025_1_size28874	merc_genome	cDNA_match	16170	16273	100	+	.	ID=comp12443_c0_seq4|m.17918.path1;Name=comp12443_c0_seq4|m.17918;Target=comp12443_c0_seq4|m.17918 379 482;Gap=M104
scaffold2025_1_size28874	merc_genome	cDNA_match	16887	16979	98	+	.	ID=comp12443_c0_seq4|m.17918.path1;Name=comp12443_c0_seq4|m.17918;Target=comp12443_c0_seq4|m.17918 483 575;Gap=M93
scaffold2025_1_size28874	merc_genome	cDNA_match	17416	17484	100	+	.	ID=comp12443_c0_seq4|m.17918.path1;Name=comp12443_c0_seq4|m.17918;Target=comp12443_c0_seq4|m.17918 576 644;Gap=M69
scaffold2025_1_size28874	merc_genome	cDNA_match	18116	18180	100	+	.	ID=comp12443_c0_seq4|m.17918.path1;Name=comp12443_c0_seq4|m.17918;Target=comp12443_c0_seq4|m.17918 645 709;Gap=M65
scaffold2025_1_size28874	merc_genome	cDNA_match	18402	18463	100	+	.	ID=comp12443_c0_seq4|m.17918.path1;Name=comp12443_c0_seq4|m.17918;Target=comp12443_c0_seq4|m.17918 710 771;Gap=M62
scaffold2025_1_size28874	merc_genome	cDNA_match	18720	18878	100	+	.	ID=comp12443_c0_seq4|m.17918.path1;Name=comp12443_c0_seq4|m.17918;Target=comp12443_c0_seq4|m.17918 772 930;Gap=M159
###
scaffold189_1_size76862	merc_genome	cDNA_match	46056	46439	100	+	.	ID=comp9918_c0_seq1|m.17919.path1;Name=comp9918_c0_seq1|m.17919;Target=comp9918_c0_seq1|m.17919 1 384;Gap=M384
scaffold189_1_size76862	merc_genome	cDNA_match	47107	47348	100	+	.	ID=comp9918_c0_seq1|m.17919.path1;Name=comp9918_c0_seq1|m.17919;Target=comp9918_c0_seq1|m.17919 385 626;Gap=M242
scaffold189_1_size76862	merc_genome	cDNA_match	47431	47527	100	+	.	ID=comp9918_c0_seq1|m.17919.path1;Name=comp9918_c0_seq1|m.17919;Target=comp9918_c0_seq1|m.17919 627 723;Gap=M97
scaffold189_1_size76862	merc_genome	cDNA_match	47850	48033	100	+	.	ID=comp9918_c0_seq1|m.17919.path1;Name=comp9918_c0_seq1|m.17919;Target=comp9918_c0_seq1|m.17919 724 907;Gap=M184
scaffold189_1_size76862	merc_genome	cDNA_match	48156	48237	100	+	.	ID=comp9918_c0_seq1|m.17919.path1;Name=comp9918_c0_seq1|m.17919;Target=comp9918_c0_seq1|m.17919 908 989;Gap=M82
scaffold189_1_size76862	merc_genome	cDNA_match	48363	48432	100	+	.	ID=comp9918_c0_seq1|m.17919.path1;Name=comp9918_c0_seq1|m.17919;Target=comp9918_c0_seq1|m.17919 990 1059;Gap=M70
scaffold189_1_size76862	merc_genome	cDNA_match	48517	48588	100	+	.	ID=comp9918_c0_seq1|m.17919.path1;Name=comp9918_c0_seq1|m.17919;Target=comp9918_c0_seq1|m.17919 1060 1131;Gap=M72
###
scaffold189_1_size76862	merc_genome	cDNA_match	46056	46439	100	+	.	ID=comp9918_c0_seq2|m.17920.path1;Name=comp9918_c0_seq2|m.17920;Target=comp9918_c0_seq2|m.17920 1 384;Gap=M384
scaffold189_1_size76862	merc_genome	cDNA_match	47107	47348	100	+	.	ID=comp9918_c0_seq2|m.17920.path1;Name=comp9918_c0_seq2|m.17920;Target=comp9918_c0_seq2|m.17920 385 626;Gap=M242
scaffold189_1_size76862	merc_genome	cDNA_match	47431	47527	100	+	.	ID=comp9918_c0_seq2|m.17920.path1;Name=comp9918_c0_seq2|m.17920;Target=comp9918_c0_seq2|m.17920 627 723;Gap=M97
scaffold189_1_size76862	merc_genome	cDNA_match	47850	48033	100	+	.	ID=comp9918_c0_seq2|m.17920.path1;Name=comp9918_c0_seq2|m.17920;Target=comp9918_c0_seq2|m.17920 724 907;Gap=M184
scaffold189_1_size76862	merc_genome	cDNA_match	48156	48237	100	+	.	ID=comp9918_c0_seq2|m.17920.path1;Name=comp9918_c0_seq2|m.17920;Target=comp9918_c0_seq2|m.17920 908 989;Gap=M82
scaffold189_1_size76862	merc_genome	cDNA_match	48363	48432	100	+	.	ID=comp9918_c0_seq2|m.17920.path1;Name=comp9918_c0_seq2|m.17920;Target=comp9918_c0_seq2|m.17920 990 1059;Gap=M70
scaffold189_1_size76862	merc_genome	cDNA_match	48517	48588	100	+	.	ID=comp9918_c0_seq2|m.17920.path1;Name=comp9918_c0_seq2|m.17920;Target=comp9918_c0_seq2|m.17920 1060 1131;Gap=M72
###
scaffold189_1_size76862	merc_genome	cDNA_match	46056	46526	100	+	.	ID=comp9918_c0_seq3|m.17921.path1;Name=comp9918_c0_seq3|m.17921;Target=comp9918_c0_seq3|m.17921 1 471;Gap=M471
###
scaffold_76	merc_genome	cDNA_match	9835	10273	100	+	.	ID=comp7736_c0_seq1|m.17922.path1;Name=comp7736_c0_seq1|m.17922;Target=comp7736_c0_seq1|m.17922 1 439;Gap=M439
scaffold_76	merc_genome	cDNA_match	12184	12241	100	+	.	ID=comp7736_c0_seq1|m.17922.path1;Name=comp7736_c0_seq1|m.17922;Target=comp7736_c0_seq1|m.17922 440 497;Gap=M58
scaffold_76	merc_genome	cDNA_match	12374	12457	100	+	.	ID=comp7736_c0_seq1|m.17922.path1;Name=comp7736_c0_seq1|m.17922;Target=comp7736_c0_seq1|m.17922 498 581;Gap=M84
scaffold_76	merc_genome	cDNA_match	12602	12743	100	+	.	ID=comp7736_c0_seq1|m.17922.path1;Name=comp7736_c0_seq1|m.17922;Target=comp7736_c0_seq1|m.17922 582 723;Gap=M142
scaffold_76	merc_genome	cDNA_match	12881	12967	100	+	.	ID=comp7736_c0_seq1|m.17922.path1;Name=comp7736_c0_seq1|m.17922;Target=comp7736_c0_seq1|m.17922 724 810;Gap=M87
###
scaffold_1572	merc_genome	cDNA_match	23392	23841	99	+	.	ID=comp15820_c0_seq1|m.17923.path1;Name=comp15820_c0_seq1|m.17923;Target=comp15820_c0_seq1|m.17923 1 450;Gap=M450
scaffold_1572	merc_genome	cDNA_match	24600	25132	100	+	.	ID=comp15820_c0_seq1|m.17923.path1;Name=comp15820_c0_seq1|m.17923;Target=comp15820_c0_seq1|m.17923 451 983;Gap=M533
scaffold_1572	merc_genome	cDNA_match	25364	25489	100	+	.	ID=comp15820_c0_seq1|m.17923.path1;Name=comp15820_c0_seq1|m.17923;Target=comp15820_c0_seq1|m.17923 984 1109;Gap=M126
scaffold_1572	merc_genome	cDNA_match	26041	26140	100	+	.	ID=comp15820_c0_seq1|m.17923.path1;Name=comp15820_c0_seq1|m.17923;Target=comp15820_c0_seq1|m.17923 1110 1209;Gap=M100
scaffold_1572	merc_genome	cDNA_match	26240	26301	100	+	.	ID=comp15820_c0_seq1|m.17923.path1;Name=comp15820_c0_seq1|m.17923;Target=comp15820_c0_seq1|m.17923 1210 1271;Gap=M62
scaffold_1572	merc_genome	cDNA_match	26377	26479	100	+	.	ID=comp15820_c0_seq1|m.17923.path1;Name=comp15820_c0_seq1|m.17923;Target=comp15820_c0_seq1|m.17923 1272 1374;Gap=M103
scaffold_1572	merc_genome	cDNA_match	26807	26942	100	+	.	ID=comp15820_c0_seq1|m.17923.path1;Name=comp15820_c0_seq1|m.17923;Target=comp15820_c0_seq1|m.17923 1375 1510;Gap=M136
scaffold_1572	merc_genome	cDNA_match	27063	27280	100	+	.	ID=comp15820_c0_seq1|m.17923.path1;Name=comp15820_c0_seq1|m.17923;Target=comp15820_c0_seq1|m.17923 1511 1728;Gap=M218
scaffold_1572	merc_genome	cDNA_match	27451	27849	100	+	.	ID=comp15820_c0_seq1|m.17923.path1;Name=comp15820_c0_seq1|m.17923;Target=comp15820_c0_seq1|m.17923 1729 2127;Gap=M399
###
scaffold_1572	merc_genome	cDNA_match	30460	30681	99	-	.	ID=comp15820_c0_seq1|m.17924.path1;Name=comp15820_c0_seq1|m.17924;Target=comp15820_c0_seq1|m.17924 1 222;Gap=M222
scaffold_1572	merc_genome	cDNA_match	29910	30264	100	-	.	ID=comp15820_c0_seq1|m.17924.path1;Name=comp15820_c0_seq1|m.17924;Target=comp15820_c0_seq1|m.17924 223 577;Gap=M355
scaffold_1572	merc_genome	cDNA_match	29211	29281	100	-	.	ID=comp15820_c0_seq1|m.17924.path1;Name=comp15820_c0_seq1|m.17924;Target=comp15820_c0_seq1|m.17924 578 648;Gap=M71
scaffold_1572	merc_genome	cDNA_match	28911	29009	100	-	.	ID=comp15820_c0_seq1|m.17924.path1;Name=comp15820_c0_seq1|m.17924;Target=comp15820_c0_seq1|m.17924 649 747;Gap=M99
scaffold_1572	merc_genome	cDNA_match	28689	28799	100	-	.	ID=comp15820_c0_seq1|m.17924.path1;Name=comp15820_c0_seq1|m.17924;Target=comp15820_c0_seq1|m.17924 748 858;Gap=M111
###
scaffold_1572	merc_genome	cDNA_match	23397	23816	99	-	.	ID=comp15820_c0_seq1|m.17925.path1;Name=comp15820_c0_seq1|m.17925;Target=comp15820_c0_seq1|m.17925 1 420;Gap=M420
###
scaffold3078_1_size22654	merc_genome	cDNA_match	6490	7527	99	+	.	ID=comp18869_c0_seq1|m.17926.path1;Name=comp18869_c0_seq1|m.17926;Target=comp18869_c0_seq1|m.17926 1 1038;Gap=M1038
scaffold3078_1_size22654	merc_genome	cDNA_match	7635	7823	100	+	.	ID=comp18869_c0_seq1|m.17926.path1;Name=comp18869_c0_seq1|m.17926;Target=comp18869_c0_seq1|m.17926 1039 1227;Gap=M189
scaffold3078_1_size22654	merc_genome	cDNA_match	8750	8864	100	+	.	ID=comp18869_c0_seq1|m.17926.path1;Name=comp18869_c0_seq1|m.17926;Target=comp18869_c0_seq1|m.17926 1228 1342;Gap=M115
scaffold3078_1_size22654	merc_genome	cDNA_match	9273	10323	99	+	.	ID=comp18869_c0_seq1|m.17926.path1;Name=comp18869_c0_seq1|m.17926;Target=comp18869_c0_seq1|m.17926 1343 2393;Gap=M1051
scaffold3078_1_size22654	merc_genome	cDNA_match	11077	11524	100	+	.	ID=comp18869_c0_seq1|m.17926.path1;Name=comp18869_c0_seq1|m.17926;Target=comp18869_c0_seq1|m.17926 2394 2841;Gap=M448
scaffold3078_1_size22654	merc_genome	cDNA_match	11869	11922	100	+	.	ID=comp18869_c0_seq1|m.17926.path1;Name=comp18869_c0_seq1|m.17926;Target=comp18869_c0_seq1|m.17926 2842 2895;Gap=M54
scaffold3078_1_size22654	merc_genome	cDNA_match	12015	14865	99	+	.	ID=comp18869_c0_seq1|m.17926.path1;Name=comp18869_c0_seq1|m.17926;Target=comp18869_c0_seq1|m.17926 2896 5746;Gap=M2851
scaffold3078_1_size22654	merc_genome	cDNA_match	14962	15088	93	+	.	ID=comp18869_c0_seq1|m.17926.path1;Name=comp18869_c0_seq1|m.17926;Target=comp18869_c0_seq1|m.17926 5747 5867;Gap=M117 D6 M4
scaffold3078_1_size22654	merc_genome	cDNA_match	15330	15337	100	+	.	ID=comp18869_c0_seq1|m.17926.path1;Name=comp18869_c0_seq1|m.17926;Target=comp18869_c0_seq1|m.17926 5868 5875;Gap=M8
scaffold3078_1_size22654	merc_genome	cDNA_match	15348	15420	42	+	.	ID=comp18869_c0_seq1|m.17926.path1;Name=comp18869_c0_seq1|m.17926;Target=comp18869_c0_seq1|m.17926 5910 5976;Gap=M1 I1 M4 D4 M12 D4 M32 I1 M16
scaffold3078_1_size22654	merc_genome	cDNA_match	15674	15682	66	+	.	ID=comp18869_c0_seq1|m.17926.path1;Name=comp18869_c0_seq1|m.17926;Target=comp18869_c0_seq1|m.17926 5977 5985;Gap=M9
scaffold3078_1_size22654	merc_genome	cDNA_match	16024	16027	100	+	.	ID=comp18869_c0_seq1|m.17926.path1;Name=comp18869_c0_seq1|m.17926;Target=comp18869_c0_seq1|m.17926 5986 5989;Gap=M4
scaffold3078_1_size22654	merc_genome	cDNA_match	17359	17453	98	+	.	ID=comp18869_c0_seq1|m.17926.path1;Name=comp18869_c0_seq1|m.17926;Target=comp18869_c0_seq1|m.17926 5990 6084;Gap=M95
scaffold3078_1_size22654	merc_genome	cDNA_match	17721	17990	100	+	.	ID=comp18869_c0_seq1|m.17926.path1;Name=comp18869_c0_seq1|m.17926;Target=comp18869_c0_seq1|m.17926 6085 6354;Gap=M270
scaffold3078_1_size22654	merc_genome	cDNA_match	18030	18288	99	+	.	ID=comp18869_c0_seq1|m.17926.path1;Name=comp18869_c0_seq1|m.17926;Target=comp18869_c0_seq1|m.17926 6355 6613;Gap=M259
scaffold3078_1_size22654	merc_genome	cDNA_match	18358	18690	100	+	.	ID=comp18869_c0_seq1|m.17926.path1;Name=comp18869_c0_seq1|m.17926;Target=comp18869_c0_seq1|m.17926 6614 6946;Gap=M333
scaffold3078_1_size22654	merc_genome	cDNA_match	19316	19391	100	+	.	ID=comp18869_c0_seq1|m.17926.path1;Name=comp18869_c0_seq1|m.17926;Target=comp18869_c0_seq1|m.17926 6947 7022;Gap=M76
scaffold3078_1_size22654	merc_genome	cDNA_match	19490	19589	100	+	.	ID=comp18869_c0_seq1|m.17926.path1;Name=comp18869_c0_seq1|m.17926;Target=comp18869_c0_seq1|m.17926 7023 7122;Gap=M100
###
scaffold3078_1_size22654	merc_genome	cDNA_match	17721	17776	100	-	.	ID=comp18869_c0_seq1|m.17927.path1;Name=comp18869_c0_seq1|m.17927;Target=comp18869_c0_seq1|m.17927 1 56;Gap=M56
scaffold3078_1_size22654	merc_genome	cDNA_match	17359	17453	98	-	.	ID=comp18869_c0_seq1|m.17927.path1;Name=comp18869_c0_seq1|m.17927;Target=comp18869_c0_seq1|m.17927 57 151;Gap=M95
scaffold3078_1_size22654	merc_genome	cDNA_match	16855	16910	51	-	.	ID=comp18869_c0_seq1|m.17927.path1;Name=comp18869_c0_seq1|m.17927;Target=comp18869_c0_seq1|m.17927 221 271;Gap=M1 I2 M20 D4 M8 D5 M14 I2 M4
scaffold3078_1_size22654	merc_genome	cDNA_match	14962	15090	93	-	.	ID=comp18869_c0_seq1|m.17927.path1;Name=comp18869_c0_seq1|m.17927;Target=comp18869_c0_seq1|m.17927 272 394;Gap=M6 D6 M117
scaffold3078_1_size22654	merc_genome	cDNA_match	14816	14865	100	-	.	ID=comp18869_c0_seq1|m.17927.path1;Name=comp18869_c0_seq1|m.17927;Target=comp18869_c0_seq1|m.17927 395 444;Gap=M50
###
scaffold8836_1_size10720	merc_genome	cDNA_match	6165	6238	100	-	.	ID=comp11980_c1_seq1|m.17928.path1;Name=comp11980_c1_seq1|m.17928;Target=comp11980_c1_seq1|m.17928 30 103;Gap=M74
scaffold8836_1_size10720	merc_genome	cDNA_match	4848	6058	98	-	.	ID=comp11980_c1_seq1|m.17928.path1;Name=comp11980_c1_seq1|m.17928;Target=comp11980_c1_seq1|m.17928 104 1314;Gap=M1211
###
scaffold8836_1_size10720	merc_genome	cDNA_match	6165	6238	100	-	.	ID=comp11980_c1_seq2|m.17929.path1;Name=comp11980_c1_seq2|m.17929;Target=comp11980_c1_seq2|m.17929 30 103;Gap=M74
scaffold8836_1_size10720	merc_genome	cDNA_match	5438	6058	98	-	.	ID=comp11980_c1_seq2|m.17929.path1;Name=comp11980_c1_seq2|m.17929;Target=comp11980_c1_seq2|m.17929 104 724;Gap=M621
###
scaffold8836_1_size10720	merc_genome	cDNA_match	4848	5204	99	-	.	ID=comp11980_c1_seq2|m.17930.path1;Name=comp11980_c1_seq2|m.17930;Target=comp11980_c1_seq2|m.17930 1 357;Gap=M357
###
scaffold8836_1_size10720	merc_genome	cDNA_match	5438	5750	98	+	.	ID=comp11980_c1_seq2|m.17931.path1;Name=comp11980_c1_seq2|m.17931;Target=comp11980_c1_seq2|m.17931 6 318;Gap=M313
###
scaffold_4077	merc_genome	cDNA_match	667	903	100	+	.	ID=comp15609_c0_seq1|m.17932.path1;Name=comp15609_c0_seq1|m.17932;Target=comp15609_c0_seq1|m.17932 1 237;Gap=M237
scaffold_4077	merc_genome	cDNA_match	2210	2296	100	+	.	ID=comp15609_c0_seq1|m.17932.path1;Name=comp15609_c0_seq1|m.17932;Target=comp15609_c0_seq1|m.17932 238 324;Gap=M87
scaffold_4077	merc_genome	cDNA_match	2389	2451	100	+	.	ID=comp15609_c0_seq1|m.17932.path1;Name=comp15609_c0_seq1|m.17932;Target=comp15609_c0_seq1|m.17932 325 387;Gap=M63
###
scaffold_1807	merc_genome	cDNA_match	629	647	100	-	.	ID=comp15609_c0_seq1|m.17932.path2;Name=comp15609_c0_seq1|m.17932;Target=comp15609_c0_seq1|m.17932 388 406;Gap=M19
scaffold_1807	merc_genome	cDNA_match	385	512	100	-	.	ID=comp15609_c0_seq1|m.17932.path2;Name=comp15609_c0_seq1|m.17932;Target=comp15609_c0_seq1|m.17932 407 534;Gap=M128
###
scaffold_1807	merc_genome	cDNA_match	1	124	99	+	.	ID=comp15609_c0_seq1|m.17933.path1;Name=comp15609_c0_seq1|m.17933;Target=comp15609_c0_seq1|m.17933 22 145;Gap=M124
scaffold_1807	merc_genome	cDNA_match	386	512	100	+	.	ID=comp15609_c0_seq1|m.17933.path1;Name=comp15609_c0_seq1|m.17933;Target=comp15609_c0_seq1|m.17933 146 272;Gap=M127
scaffold_1807	merc_genome	cDNA_match	629	655	100	+	.	ID=comp15609_c0_seq1|m.17933.path1;Name=comp15609_c0_seq1|m.17933;Target=comp15609_c0_seq1|m.17933 273 299;Gap=M27
###
scaffold_4077	merc_genome	cDNA_match	2389	2443	100	-	.	ID=comp15609_c0_seq1|m.17933.path2;Name=comp15609_c0_seq1|m.17933;Target=comp15609_c0_seq1|m.17933 300 354;Gap=M55
scaffold_4077	merc_genome	cDNA_match	2237	2296	100	-	.	ID=comp15609_c0_seq1|m.17933.path2;Name=comp15609_c0_seq1|m.17933;Target=comp15609_c0_seq1|m.17933 355 414;Gap=M60
###
scaffold_4077	merc_genome	cDNA_match	667	903	100	+	.	ID=comp15609_c0_seq2|m.17934.path1;Name=comp15609_c0_seq2|m.17934;Target=comp15609_c0_seq2|m.17934 1 237;Gap=M237
scaffold_4077	merc_genome	cDNA_match	2210	2296	100	+	.	ID=comp15609_c0_seq2|m.17934.path1;Name=comp15609_c0_seq2|m.17934;Target=comp15609_c0_seq2|m.17934 238 324;Gap=M87
scaffold_4077	merc_genome	cDNA_match	2389	2451	100	+	.	ID=comp15609_c0_seq2|m.17934.path1;Name=comp15609_c0_seq2|m.17934;Target=comp15609_c0_seq2|m.17934 325 387;Gap=M63
###
scaffold_1807	merc_genome	cDNA_match	629	647	100	-	.	ID=comp15609_c0_seq2|m.17934.path2;Name=comp15609_c0_seq2|m.17934;Target=comp15609_c0_seq2|m.17934 388 406;Gap=M19
scaffold_1807	merc_genome	cDNA_match	385	512	100	-	.	ID=comp15609_c0_seq2|m.17934.path2;Name=comp15609_c0_seq2|m.17934;Target=comp15609_c0_seq2|m.17934 407 534;Gap=M128
###
scaffold_1807	merc_genome	cDNA_match	1	124	99	+	.	ID=comp15609_c0_seq2|m.17935.path1;Name=comp15609_c0_seq2|m.17935;Target=comp15609_c0_seq2|m.17935 22 145;Gap=M124
scaffold_1807	merc_genome	cDNA_match	386	512	100	+	.	ID=comp15609_c0_seq2|m.17935.path1;Name=comp15609_c0_seq2|m.17935;Target=comp15609_c0_seq2|m.17935 146 272;Gap=M127
scaffold_1807	merc_genome	cDNA_match	629	655	100	+	.	ID=comp15609_c0_seq2|m.17935.path1;Name=comp15609_c0_seq2|m.17935;Target=comp15609_c0_seq2|m.17935 273 299;Gap=M27
###
scaffold_4077	merc_genome	cDNA_match	2389	2443	100	-	.	ID=comp15609_c0_seq2|m.17935.path2;Name=comp15609_c0_seq2|m.17935;Target=comp15609_c0_seq2|m.17935 300 354;Gap=M55
scaffold_4077	merc_genome	cDNA_match	2237	2296	100	-	.	ID=comp15609_c0_seq2|m.17935.path2;Name=comp15609_c0_seq2|m.17935;Target=comp15609_c0_seq2|m.17935 355 414;Gap=M60
###
scaffold_4077	merc_genome	cDNA_match	667	903	100	+	.	ID=comp15609_c0_seq3|m.17936.path1;Name=comp15609_c0_seq3|m.17936;Target=comp15609_c0_seq3|m.17936 1 237;Gap=M237
scaffold_4077	merc_genome	cDNA_match	2210	2296	100	+	.	ID=comp15609_c0_seq3|m.17936.path1;Name=comp15609_c0_seq3|m.17936;Target=comp15609_c0_seq3|m.17936 238 324;Gap=M87
scaffold_4077	merc_genome	cDNA_match	2389	2451	100	+	.	ID=comp15609_c0_seq3|m.17936.path1;Name=comp15609_c0_seq3|m.17936;Target=comp15609_c0_seq3|m.17936 325 387;Gap=M63
###
scaffold_1807	merc_genome	cDNA_match	629	647	100	-	.	ID=comp15609_c0_seq3|m.17936.path2;Name=comp15609_c0_seq3|m.17936;Target=comp15609_c0_seq3|m.17936 388 406;Gap=M19
scaffold_1807	merc_genome	cDNA_match	385	512	100	-	.	ID=comp15609_c0_seq3|m.17936.path2;Name=comp15609_c0_seq3|m.17936;Target=comp15609_c0_seq3|m.17936 407 534;Gap=M128
###
scaffold_1807	merc_genome	cDNA_match	1	124	99	+	.	ID=comp15609_c0_seq3|m.17937.path1;Name=comp15609_c0_seq3|m.17937;Target=comp15609_c0_seq3|m.17937 22 145;Gap=M124
scaffold_1807	merc_genome	cDNA_match	386	512	100	+	.	ID=comp15609_c0_seq3|m.17937.path1;Name=comp15609_c0_seq3|m.17937;Target=comp15609_c0_seq3|m.17937 146 272;Gap=M127
scaffold_1807	merc_genome	cDNA_match	629	655	100	+	.	ID=comp15609_c0_seq3|m.17937.path1;Name=comp15609_c0_seq3|m.17937;Target=comp15609_c0_seq3|m.17937 273 299;Gap=M27
###
scaffold_4077	merc_genome	cDNA_match	2389	2443	100	-	.	ID=comp15609_c0_seq3|m.17937.path2;Name=comp15609_c0_seq3|m.17937;Target=comp15609_c0_seq3|m.17937 300 354;Gap=M55
scaffold_4077	merc_genome	cDNA_match	2237	2296	100	-	.	ID=comp15609_c0_seq3|m.17937.path2;Name=comp15609_c0_seq3|m.17937;Target=comp15609_c0_seq3|m.17937 355 414;Gap=M60
###
scaffold134_1_size85270	merc_genome	cDNA_match	45000	45071	100	-	.	ID=comp10102_c0_seq1|m.17938.path1;Name=comp10102_c0_seq1|m.17938;Target=comp10102_c0_seq1|m.17938 1 72;Gap=M72
scaffold134_1_size85270	merc_genome	cDNA_match	44379	44455	100	-	.	ID=comp10102_c0_seq1|m.17938.path1;Name=comp10102_c0_seq1|m.17938;Target=comp10102_c0_seq1|m.17938 73 149;Gap=M77
scaffold134_1_size85270	merc_genome	cDNA_match	44200	44290	100	-	.	ID=comp10102_c0_seq1|m.17938.path1;Name=comp10102_c0_seq1|m.17938;Target=comp10102_c0_seq1|m.17938 150 240;Gap=M91
scaffold134_1_size85270	merc_genome	cDNA_match	43929	44099	100	-	.	ID=comp10102_c0_seq1|m.17938.path1;Name=comp10102_c0_seq1|m.17938;Target=comp10102_c0_seq1|m.17938 241 411;Gap=M171
###
scaffold134_1_size85270	merc_genome	cDNA_match	44076	44099	100	+	.	ID=comp10102_c0_seq1|m.17939.path1;Name=comp10102_c0_seq1|m.17939;Target=comp10102_c0_seq1|m.17939 1 24;Gap=M24
scaffold134_1_size85270	merc_genome	cDNA_match	44200	44290	100	+	.	ID=comp10102_c0_seq1|m.17939.path1;Name=comp10102_c0_seq1|m.17939;Target=comp10102_c0_seq1|m.17939 25 115;Gap=M91
scaffold134_1_size85270	merc_genome	cDNA_match	44379	44455	100	+	.	ID=comp10102_c0_seq1|m.17939.path1;Name=comp10102_c0_seq1|m.17939;Target=comp10102_c0_seq1|m.17939 116 192;Gap=M77
scaffold134_1_size85270	merc_genome	cDNA_match	45000	45088	100	+	.	ID=comp10102_c0_seq1|m.17939.path1;Name=comp10102_c0_seq1|m.17939;Target=comp10102_c0_seq1|m.17939 193 281;Gap=M89
###
scaffold134_1_size85270	merc_genome	cDNA_match	30745	30841	100	+	.	ID=comp10102_c0_seq1|m.17939.path2;Name=comp10102_c0_seq1|m.17939;Target=comp10102_c0_seq1|m.17939 282 378;Gap=M97
###
scaffold11651_1_size7966	merc_genome	cDNA_match	1804	1875	100	-	.	ID=comp10102_c0_seq2|m.17940.path1;Name=comp10102_c0_seq2|m.17940;Target=comp10102_c0_seq2|m.17940 1 72;Gap=M72
scaffold11651_1_size7966	merc_genome	cDNA_match	1463	1539	100	-	.	ID=comp10102_c0_seq2|m.17940.path1;Name=comp10102_c0_seq2|m.17940;Target=comp10102_c0_seq2|m.17940 73 149;Gap=M77
scaffold11651_1_size7966	merc_genome	cDNA_match	1268	1357	100	-	.	ID=comp10102_c0_seq2|m.17940.path1;Name=comp10102_c0_seq2|m.17940;Target=comp10102_c0_seq2|m.17940 150 239;Gap=M90
scaffold11651_1_size7966	merc_genome	cDNA_match	1067	1196	100	-	.	ID=comp10102_c0_seq2|m.17940.path1;Name=comp10102_c0_seq2|m.17940;Target=comp10102_c0_seq2|m.17940 240 369;Gap=M130
###
scaffold11651_1_size7966	merc_genome	cDNA_match	1067	1196	100	+	.	ID=comp10102_c0_seq2|m.17941.path1;Name=comp10102_c0_seq2|m.17941;Target=comp10102_c0_seq2|m.17941 1 130;Gap=M130
scaffold11651_1_size7966	merc_genome	cDNA_match	1268	1357	100	+	.	ID=comp10102_c0_seq2|m.17941.path1;Name=comp10102_c0_seq2|m.17941;Target=comp10102_c0_seq2|m.17941 131 220;Gap=M90
scaffold11651_1_size7966	merc_genome	cDNA_match	1463	1539	100	+	.	ID=comp10102_c0_seq2|m.17941.path1;Name=comp10102_c0_seq2|m.17941;Target=comp10102_c0_seq2|m.17941 221 297;Gap=M77
scaffold11651_1_size7966	merc_genome	cDNA_match	1804	1845	100	+	.	ID=comp10102_c0_seq2|m.17941.path1;Name=comp10102_c0_seq2|m.17941;Target=comp10102_c0_seq2|m.17941 298 339;Gap=M42
###
scaffold24049_1_size3307	merc_genome	cDNA_match	856	1361	100	-	.	ID=comp18187_c0_seq1|m.17942.path1;Name=comp18187_c0_seq1|m.17942;Target=comp18187_c0_seq1|m.17942 1 506;Gap=M506
scaffold24049_1_size3307	merc_genome	cDNA_match	693	777	97	-	.	ID=comp18187_c0_seq1|m.17942.path1;Name=comp18187_c0_seq1|m.17942;Target=comp18187_c0_seq1|m.17942 507 591;Gap=M85
scaffold24049_1_size3307	merc_genome	cDNA_match	247	600	100	-	.	ID=comp18187_c0_seq1|m.17942.path1;Name=comp18187_c0_seq1|m.17942;Target=comp18187_c0_seq1|m.17942 592 945;Gap=M354
###
scaffold_2687	merc_genome	cDNA_match	205	420	100	+	.	ID=comp18187_c0_seq1|m.17942.path2;Name=comp18187_c0_seq1|m.17942;Target=comp18187_c0_seq1|m.17942 946 1161;Gap=M216
scaffold_2687	merc_genome	cDNA_match	2038	2209	100	+	.	ID=comp18187_c0_seq1|m.17942.path2;Name=comp18187_c0_seq1|m.17942;Target=comp18187_c0_seq1|m.17942 1162 1333;Gap=M172
scaffold_2687	merc_genome	cDNA_match	2311	2488	89	+	.	ID=comp18187_c0_seq1|m.17942.path2;Name=comp18187_c0_seq1|m.17942;Target=comp18187_c0_seq1|m.17942 1334 1525;Gap=M175 I11 M2 I3 M1
scaffold_2687	merc_genome	cDNA_match	2567	2610	100	+	.	ID=comp18187_c0_seq1|m.17942.path2;Name=comp18187_c0_seq1|m.17942;Target=comp18187_c0_seq1|m.17942 1556 1599;Gap=M44
###
scaffold24049_1_size3307	merc_genome	cDNA_match	403	600	100	+	.	ID=comp18187_c0_seq1|m.17943.path1;Name=comp18187_c0_seq1|m.17943;Target=comp18187_c0_seq1|m.17943 1 198;Gap=M198
scaffold24049_1_size3307	merc_genome	cDNA_match	693	777	97	+	.	ID=comp18187_c0_seq1|m.17943.path1;Name=comp18187_c0_seq1|m.17943;Target=comp18187_c0_seq1|m.17943 199 283;Gap=M85
scaffold24049_1_size3307	merc_genome	cDNA_match	856	887	100	+	.	ID=comp18187_c0_seq1|m.17943.path1;Name=comp18187_c0_seq1|m.17943;Target=comp18187_c0_seq1|m.17943 284 315;Gap=M32
###
scaffold_3507	merc_genome	cDNA_match	15378	15536	100	-	.	ID=comp18187_c2_seq2|m.17944.path1;Name=comp18187_c2_seq2|m.17944;Target=comp18187_c2_seq2|m.17944 1 159;Gap=M159
scaffold_3507	merc_genome	cDNA_match	13382	13618	100	-	.	ID=comp18187_c2_seq2|m.17944.path1;Name=comp18187_c2_seq2|m.17944;Target=comp18187_c2_seq2|m.17944 160 396;Gap=M237
###
scaffold24049_1_size3307	merc_genome	cDNA_match	856	1361	100	-	.	ID=comp18187_c0_seq2|m.17945.path1;Name=comp18187_c0_seq2|m.17945;Target=comp18187_c0_seq2|m.17945 1 506;Gap=M506
scaffold24049_1_size3307	merc_genome	cDNA_match	693	777	97	-	.	ID=comp18187_c0_seq2|m.17945.path1;Name=comp18187_c0_seq2|m.17945;Target=comp18187_c0_seq2|m.17945 507 591;Gap=M85
scaffold24049_1_size3307	merc_genome	cDNA_match	247	600	100	-	.	ID=comp18187_c0_seq2|m.17945.path1;Name=comp18187_c0_seq2|m.17945;Target=comp18187_c0_seq2|m.17945 592 945;Gap=M354
###
scaffold_2687	merc_genome	cDNA_match	205	420	100	+	.	ID=comp18187_c0_seq2|m.17945.path2;Name=comp18187_c0_seq2|m.17945;Target=comp18187_c0_seq2|m.17945 946 1161;Gap=M216
scaffold_2687	merc_genome	cDNA_match	2038	2209	100	+	.	ID=comp18187_c0_seq2|m.17945.path2;Name=comp18187_c0_seq2|m.17945;Target=comp18187_c0_seq2|m.17945 1162 1333;Gap=M172
scaffold_2687	merc_genome	cDNA_match	2311	2488	89	+	.	ID=comp18187_c0_seq2|m.17945.path2;Name=comp18187_c0_seq2|m.17945;Target=comp18187_c0_seq2|m.17945 1334 1525;Gap=M175 I11 M2 I3 M1
scaffold_2687	merc_genome	cDNA_match	2567	2610	100	+	.	ID=comp18187_c0_seq2|m.17945.path2;Name=comp18187_c0_seq2|m.17945;Target=comp18187_c0_seq2|m.17945 1556 1599;Gap=M44
###
scaffold24049_1_size3307	merc_genome	cDNA_match	403	600	100	+	.	ID=comp18187_c0_seq2|m.17946.path1;Name=comp18187_c0_seq2|m.17946;Target=comp18187_c0_seq2|m.17946 1 198;Gap=M198
scaffold24049_1_size3307	merc_genome	cDNA_match	693	777	97	+	.	ID=comp18187_c0_seq2|m.17946.path1;Name=comp18187_c0_seq2|m.17946;Target=comp18187_c0_seq2|m.17946 199 283;Gap=M85
scaffold24049_1_size3307	merc_genome	cDNA_match	856	887	100	+	.	ID=comp18187_c0_seq2|m.17946.path1;Name=comp18187_c0_seq2|m.17946;Target=comp18187_c0_seq2|m.17946 284 315;Gap=M32
###
scaffold_2467	merc_genome	cDNA_match	12729	12781	100	+	.	ID=comp18187_c1_seq1|m.17947.path1;Name=comp18187_c1_seq1|m.17947;Target=comp18187_c1_seq1|m.17947 1 53;Gap=M53
scaffold_2467	merc_genome	cDNA_match	12854	12943	100	+	.	ID=comp18187_c1_seq1|m.17947.path1;Name=comp18187_c1_seq1|m.17947;Target=comp18187_c1_seq1|m.17947 54 143;Gap=M90
scaffold_2467	merc_genome	cDNA_match	13016	13094	100	+	.	ID=comp18187_c1_seq1|m.17947.path1;Name=comp18187_c1_seq1|m.17947;Target=comp18187_c1_seq1|m.17947 144 222;Gap=M79
scaffold_2467	merc_genome	cDNA_match	13552	13647	100	+	.	ID=comp18187_c1_seq1|m.17947.path1;Name=comp18187_c1_seq1|m.17947;Target=comp18187_c1_seq1|m.17947 223 318;Gap=M96
scaffold_2467	merc_genome	cDNA_match	14609	14641	100	+	.	ID=comp18187_c1_seq1|m.17947.path1;Name=comp18187_c1_seq1|m.17947;Target=comp18187_c1_seq1|m.17947 319 351;Gap=M33
###
scaffold_3507	merc_genome	cDNA_match	15624	15771	96	-	.	ID=comp18187_c2_seq1|m.17948.path1;Name=comp18187_c2_seq1|m.17948;Target=comp18187_c2_seq1|m.17948 1 148;Gap=M72 D3 M18 I3 M55
scaffold_3507	merc_genome	cDNA_match	15378	15547	100	-	.	ID=comp18187_c2_seq1|m.17948.path1;Name=comp18187_c2_seq1|m.17948;Target=comp18187_c2_seq1|m.17948 149 318;Gap=M170
scaffold_3507	merc_genome	cDNA_match	13382	13618	100	-	.	ID=comp18187_c2_seq1|m.17948.path1;Name=comp18187_c2_seq1|m.17948;Target=comp18187_c2_seq1|m.17948 319 555;Gap=M237
###
scaffold132_1_size85932	merc_genome	cDNA_match	35759	35959	100	+	.	ID=comp12181_c0_seq1|m.17949.path1;Name=comp12181_c0_seq1|m.17949;Target=comp12181_c0_seq1|m.17949 1 201;Gap=M201
scaffold132_1_size85932	merc_genome	cDNA_match	36452	36514	100	+	.	ID=comp12181_c0_seq1|m.17949.path1;Name=comp12181_c0_seq1|m.17949;Target=comp12181_c0_seq1|m.17949 202 264;Gap=M63
scaffold132_1_size85932	merc_genome	cDNA_match	37648	37991	100	+	.	ID=comp12181_c0_seq1|m.17949.path1;Name=comp12181_c0_seq1|m.17949;Target=comp12181_c0_seq1|m.17949 265 608;Gap=M344
scaffold132_1_size85932	merc_genome	cDNA_match	38065	38161	100	+	.	ID=comp12181_c0_seq1|m.17949.path1;Name=comp12181_c0_seq1|m.17949;Target=comp12181_c0_seq1|m.17949 609 705;Gap=M97
scaffold132_1_size85932	merc_genome	cDNA_match	38276	38353	100	+	.	ID=comp12181_c0_seq1|m.17949.path1;Name=comp12181_c0_seq1|m.17949;Target=comp12181_c0_seq1|m.17949 706 783;Gap=M78
scaffold132_1_size85932	merc_genome	cDNA_match	38475	38534	100	+	.	ID=comp12181_c0_seq1|m.17949.path1;Name=comp12181_c0_seq1|m.17949;Target=comp12181_c0_seq1|m.17949 784 843;Gap=M60
scaffold132_1_size85932	merc_genome	cDNA_match	38649	38753	100	+	.	ID=comp12181_c0_seq1|m.17949.path1;Name=comp12181_c0_seq1|m.17949;Target=comp12181_c0_seq1|m.17949 844 948;Gap=M105
scaffold132_1_size85932	merc_genome	cDNA_match	39650	39760	100	+	.	ID=comp12181_c0_seq1|m.17949.path1;Name=comp12181_c0_seq1|m.17949;Target=comp12181_c0_seq1|m.17949 949 1059;Gap=M111
scaffold132_1_size85932	merc_genome	cDNA_match	43125	43166	100	+	.	ID=comp12181_c0_seq1|m.17949.path1;Name=comp12181_c0_seq1|m.17949;Target=comp12181_c0_seq1|m.17949 1060 1101;Gap=M42
scaffold132_1_size85932	merc_genome	cDNA_match	43321	43425	100	+	.	ID=comp12181_c0_seq1|m.17949.path1;Name=comp12181_c0_seq1|m.17949;Target=comp12181_c0_seq1|m.17949 1102 1206;Gap=M105
scaffold132_1_size85932	merc_genome	cDNA_match	43512	43700	100	+	.	ID=comp12181_c0_seq1|m.17949.path1;Name=comp12181_c0_seq1|m.17949;Target=comp12181_c0_seq1|m.17949 1207 1395;Gap=M189
###
scaffold132_1_size85932	merc_genome	cDNA_match	43728	43758	100	+	.	ID=comp12181_c0_seq1|m.17950.path1;Name=comp12181_c0_seq1|m.17950;Target=comp12181_c0_seq1|m.17950 1 31;Gap=M31
scaffold132_1_size85932	merc_genome	cDNA_match	46432	46700	100	+	.	ID=comp12181_c0_seq1|m.17950.path1;Name=comp12181_c0_seq1|m.17950;Target=comp12181_c0_seq1|m.17950 32 300;Gap=M269
scaffold132_1_size85932	merc_genome	cDNA_match	46797	46912	100	+	.	ID=comp12181_c0_seq1|m.17950.path1;Name=comp12181_c0_seq1|m.17950;Target=comp12181_c0_seq1|m.17950 301 416;Gap=M116
scaffold132_1_size85932	merc_genome	cDNA_match	47042	47084	100	+	.	ID=comp12181_c0_seq1|m.17950.path1;Name=comp12181_c0_seq1|m.17950;Target=comp12181_c0_seq1|m.17950 417 459;Gap=M43
scaffold132_1_size85932	merc_genome	cDNA_match	47147	47206	100	+	.	ID=comp12181_c0_seq1|m.17950.path1;Name=comp12181_c0_seq1|m.17950;Target=comp12181_c0_seq1|m.17950 460 519;Gap=M60
###
scaffold132_1_size85932	merc_genome	cDNA_match	48418	48480	100	+	.	ID=comp12181_c0_seq1|m.17951.path1;Name=comp12181_c0_seq1|m.17951;Target=comp12181_c0_seq1|m.17951 1 63;Gap=M63
scaffold132_1_size85932	merc_genome	cDNA_match	48639	48758	100	+	.	ID=comp12181_c0_seq1|m.17951.path1;Name=comp12181_c0_seq1|m.17951;Target=comp12181_c0_seq1|m.17951 64 183;Gap=M120
scaffold132_1_size85932	merc_genome	cDNA_match	50234	50334	100	+	.	ID=comp12181_c0_seq1|m.17951.path1;Name=comp12181_c0_seq1|m.17951;Target=comp12181_c0_seq1|m.17951 184 284;Gap=M101
scaffold132_1_size85932	merc_genome	cDNA_match	50925	50970	100	+	.	ID=comp12181_c0_seq1|m.17951.path1;Name=comp12181_c0_seq1|m.17951;Target=comp12181_c0_seq1|m.17951 285 330;Gap=M46
scaffold132_1_size85932	merc_genome	cDNA_match	51953	52003	100	+	.	ID=comp12181_c0_seq1|m.17951.path1;Name=comp12181_c0_seq1|m.17951;Target=comp12181_c0_seq1|m.17951 331 381;Gap=M51
###
scaffold132_1_size85932	merc_genome	cDNA_match	35759	35959	100	+	.	ID=comp12181_c0_seq2|m.17952.path1;Name=comp12181_c0_seq2|m.17952;Target=comp12181_c0_seq2|m.17952 1 201;Gap=M201
scaffold132_1_size85932	merc_genome	cDNA_match	36452	36514	100	+	.	ID=comp12181_c0_seq2|m.17952.path1;Name=comp12181_c0_seq2|m.17952;Target=comp12181_c0_seq2|m.17952 202 264;Gap=M63
scaffold132_1_size85932	merc_genome	cDNA_match	37648	37991	100	+	.	ID=comp12181_c0_seq2|m.17952.path1;Name=comp12181_c0_seq2|m.17952;Target=comp12181_c0_seq2|m.17952 265 608;Gap=M344
scaffold132_1_size85932	merc_genome	cDNA_match	38065	38161	100	+	.	ID=comp12181_c0_seq2|m.17952.path1;Name=comp12181_c0_seq2|m.17952;Target=comp12181_c0_seq2|m.17952 609 705;Gap=M97
scaffold132_1_size85932	merc_genome	cDNA_match	38276	38353	100	+	.	ID=comp12181_c0_seq2|m.17952.path1;Name=comp12181_c0_seq2|m.17952;Target=comp12181_c0_seq2|m.17952 706 783;Gap=M78
scaffold132_1_size85932	merc_genome	cDNA_match	38475	38534	100	+	.	ID=comp12181_c0_seq2|m.17952.path1;Name=comp12181_c0_seq2|m.17952;Target=comp12181_c0_seq2|m.17952 784 843;Gap=M60
scaffold132_1_size85932	merc_genome	cDNA_match	38649	38753	100	+	.	ID=comp12181_c0_seq2|m.17952.path1;Name=comp12181_c0_seq2|m.17952;Target=comp12181_c0_seq2|m.17952 844 948;Gap=M105
scaffold132_1_size85932	merc_genome	cDNA_match	39650	39760	100	+	.	ID=comp12181_c0_seq2|m.17952.path1;Name=comp12181_c0_seq2|m.17952;Target=comp12181_c0_seq2|m.17952 949 1059;Gap=M111
scaffold132_1_size85932	merc_genome	cDNA_match	43125	43166	100	+	.	ID=comp12181_c0_seq2|m.17952.path1;Name=comp12181_c0_seq2|m.17952;Target=comp12181_c0_seq2|m.17952 1060 1101;Gap=M42
scaffold132_1_size85932	merc_genome	cDNA_match	43321	43425	100	+	.	ID=comp12181_c0_seq2|m.17952.path1;Name=comp12181_c0_seq2|m.17952;Target=comp12181_c0_seq2|m.17952 1102 1206;Gap=M105
scaffold132_1_size85932	merc_genome	cDNA_match	43512	43696	100	+	.	ID=comp12181_c0_seq2|m.17952.path1;Name=comp12181_c0_seq2|m.17952;Target=comp12181_c0_seq2|m.17952 1207 1391;Gap=M185
scaffold132_1_size85932	merc_genome	cDNA_match	46432	46700	100	+	.	ID=comp12181_c0_seq2|m.17952.path1;Name=comp12181_c0_seq2|m.17952;Target=comp12181_c0_seq2|m.17952 1392 1660;Gap=M269
scaffold132_1_size85932	merc_genome	cDNA_match	46797	46912	100	+	.	ID=comp12181_c0_seq2|m.17952.path1;Name=comp12181_c0_seq2|m.17952;Target=comp12181_c0_seq2|m.17952 1661 1776;Gap=M116
scaffold132_1_size85932	merc_genome	cDNA_match	47042	47084	100	+	.	ID=comp12181_c0_seq2|m.17952.path1;Name=comp12181_c0_seq2|m.17952;Target=comp12181_c0_seq2|m.17952 1777 1819;Gap=M43
scaffold132_1_size85932	merc_genome	cDNA_match	47147	47238	100	+	.	ID=comp12181_c0_seq2|m.17952.path1;Name=comp12181_c0_seq2|m.17952;Target=comp12181_c0_seq2|m.17952 1820 1911;Gap=M92
scaffold132_1_size85932	merc_genome	cDNA_match	47702	47750	100	+	.	ID=comp12181_c0_seq2|m.17952.path1;Name=comp12181_c0_seq2|m.17952;Target=comp12181_c0_seq2|m.17952 1912 1960;Gap=M49
scaffold132_1_size85932	merc_genome	cDNA_match	48410	48480	100	+	.	ID=comp12181_c0_seq2|m.17952.path1;Name=comp12181_c0_seq2|m.17952;Target=comp12181_c0_seq2|m.17952 1961 2031;Gap=M71
scaffold132_1_size85932	merc_genome	cDNA_match	48639	48758	100	+	.	ID=comp12181_c0_seq2|m.17952.path1;Name=comp12181_c0_seq2|m.17952;Target=comp12181_c0_seq2|m.17952 2032 2151;Gap=M120
scaffold132_1_size85932	merc_genome	cDNA_match	50234	50334	100	+	.	ID=comp12181_c0_seq2|m.17952.path1;Name=comp12181_c0_seq2|m.17952;Target=comp12181_c0_seq2|m.17952 2152 2252;Gap=M101
scaffold132_1_size85932	merc_genome	cDNA_match	50925	50970	100	+	.	ID=comp12181_c0_seq2|m.17952.path1;Name=comp12181_c0_seq2|m.17952;Target=comp12181_c0_seq2|m.17952 2253 2298;Gap=M46
scaffold132_1_size85932	merc_genome	cDNA_match	51953	52003	100	+	.	ID=comp12181_c0_seq2|m.17952.path1;Name=comp12181_c0_seq2|m.17952;Target=comp12181_c0_seq2|m.17952 2299 2349;Gap=M51
###
scaffold132_1_size85932	merc_genome	cDNA_match	43663	43696	100	+	.	ID=comp12181_c0_seq2|m.17953.path1;Name=comp12181_c0_seq2|m.17953;Target=comp12181_c0_seq2|m.17953 1 34;Gap=M34
scaffold132_1_size85932	merc_genome	cDNA_match	46432	46700	100	+	.	ID=comp12181_c0_seq2|m.17953.path1;Name=comp12181_c0_seq2|m.17953;Target=comp12181_c0_seq2|m.17953 35 303;Gap=M269
scaffold132_1_size85932	merc_genome	cDNA_match	46797	46912	100	+	.	ID=comp12181_c0_seq2|m.17953.path1;Name=comp12181_c0_seq2|m.17953;Target=comp12181_c0_seq2|m.17953 304 419;Gap=M116
scaffold132_1_size85932	merc_genome	cDNA_match	47042	47084	100	+	.	ID=comp12181_c0_seq2|m.17953.path1;Name=comp12181_c0_seq2|m.17953;Target=comp12181_c0_seq2|m.17953 420 462;Gap=M43
scaffold132_1_size85932	merc_genome	cDNA_match	47147	47206	100	+	.	ID=comp12181_c0_seq2|m.17953.path1;Name=comp12181_c0_seq2|m.17953;Target=comp12181_c0_seq2|m.17953 463 522;Gap=M60
###
scaffold_787	merc_genome	cDNA_match	14116	14788	98	+	.	ID=comp18339_c0_seq1|m.17954.path1;Name=comp18339_c0_seq1|m.17954;Target=comp18339_c0_seq1|m.17954 511 1183;Gap=M673
scaffold_787	merc_genome	cDNA_match	15620	15694	96	+	.	ID=comp18339_c0_seq1|m.17954.path1;Name=comp18339_c0_seq1|m.17954;Target=comp18339_c0_seq1|m.17954 1184 1255;Gap=M70 D3 M2
###
scaffold6269_1_size13870	merc_genome	cDNA_match	19	107	96	+	.	ID=comp18339_c0_seq1|m.17954.path2;Name=comp18339_c0_seq1|m.17954;Target=comp18339_c0_seq1|m.17954 1256 1344;Gap=M89
scaffold6269_1_size13870	merc_genome	cDNA_match	273	485	100	+	.	ID=comp18339_c0_seq1|m.17954.path2;Name=comp18339_c0_seq1|m.17954;Target=comp18339_c0_seq1|m.17954 1345 1557;Gap=M213
scaffold6269_1_size13870	merc_genome	cDNA_match	583	684	100	+	.	ID=comp18339_c0_seq1|m.17954.path2;Name=comp18339_c0_seq1|m.17954;Target=comp18339_c0_seq1|m.17954 1558 1659;Gap=M102
scaffold6269_1_size13870	merc_genome	cDNA_match	1093	1231	97	+	.	ID=comp18339_c0_seq1|m.17954.path2;Name=comp18339_c0_seq1|m.17954;Target=comp18339_c0_seq1|m.17954 1660 1798;Gap=M139
scaffold6269_1_size13870	merc_genome	cDNA_match	1542	1705	97	+	.	ID=comp18339_c0_seq1|m.17954.path2;Name=comp18339_c0_seq1|m.17954;Target=comp18339_c0_seq1|m.17954 1799 1962;Gap=M164
###
scaffold6269_1_size13870	merc_genome	cDNA_match	583	641	100	-	.	ID=comp18339_c0_seq1|m.17955.path1;Name=comp18339_c0_seq1|m.17955;Target=comp18339_c0_seq1|m.17955 1 59;Gap=M59
scaffold6269_1_size13870	merc_genome	cDNA_match	273	485	100	-	.	ID=comp18339_c0_seq1|m.17955.path1;Name=comp18339_c0_seq1|m.17955;Target=comp18339_c0_seq1|m.17955 60 272;Gap=M213
scaffold6269_1_size13870	merc_genome	cDNA_match	77	107	100	-	.	ID=comp18339_c0_seq1|m.17955.path1;Name=comp18339_c0_seq1|m.17955;Target=comp18339_c0_seq1|m.17955 273 303;Gap=M31
###
scaffold_787	merc_genome	cDNA_match	14176	14880	98	+	.	ID=comp18339_c0_seq3|m.17956.path1;Name=comp18339_c0_seq3|m.17956;Target=comp18339_c0_seq3|m.17956 1 705;Gap=M705
###
scaffold47312_1_size1582	merc_genome	cDNA_match	680	1375	97	-	.	ID=comp18339_c0_seq3|m.17956.path2;Name=comp18339_c0_seq3|m.17956;Target=comp18339_c0_seq3|m.17956 1 705;Gap=M652 I9 M44
###
scaffold189_1_size76862	merc_genome	cDNA_match	52999	53586	100	-	.	ID=comp4340_c0_seq1|m.17957.path1;Name=comp4340_c0_seq1|m.17957;Target=comp4340_c0_seq1|m.17957 1 588;Gap=M588
scaffold189_1_size76862	merc_genome	cDNA_match	52168	52773	100	-	.	ID=comp4340_c0_seq1|m.17957.path1;Name=comp4340_c0_seq1|m.17957;Target=comp4340_c0_seq1|m.17957 589 1194;Gap=M606
###
scaffold_931	merc_genome	cDNA_match	5742	6410	99	+	.	ID=comp9413_c0_seq1|m.17958.path1;Name=comp9413_c0_seq1|m.17958;Target=comp9413_c0_seq1|m.17958 1 669;Gap=M669
###
scaffold22474_1_size3702	merc_genome	cDNA_match	2542	3081	99	+	.	ID=comp9413_c0_seq1|m.17958.path2;Name=comp9413_c0_seq1|m.17958;Target=comp9413_c0_seq1|m.17958 1 540;Gap=M540
scaffold22474_1_size3702	merc_genome	cDNA_match	3091	3177	88	+	.	ID=comp9413_c0_seq1|m.17958.path2;Name=comp9413_c0_seq1|m.17958;Target=comp9413_c0_seq1|m.17958 572 669;Gap=M1 I11 M86
###
scaffold22474_1_size3702	merc_genome	cDNA_match	1579	2559	99	+	.	ID=comp9413_c1_seq1|m.17959.path1;Name=comp9413_c1_seq1|m.17959;Target=comp9413_c1_seq1|m.17959 1 981;Gap=M981
###
scaffold_4151	merc_genome	cDNA_match	12625	12811	100	+	.	ID=comp17251_c0_seq1|m.17960.path1;Name=comp17251_c0_seq1|m.17960;Target=comp17251_c0_seq1|m.17960 1 187;Gap=M187
scaffold_4151	merc_genome	cDNA_match	13942	14007	100	+	.	ID=comp17251_c0_seq1|m.17960.path1;Name=comp17251_c0_seq1|m.17960;Target=comp17251_c0_seq1|m.17960 188 253;Gap=M66
scaffold_4151	merc_genome	cDNA_match	14020	14025	100	+	.	ID=comp17251_c0_seq1|m.17960.path1;Name=comp17251_c0_seq1|m.17960;Target=comp17251_c0_seq1|m.17960 259 264;Gap=M6
scaffold_4151	merc_genome	cDNA_match	14027	14038	100	+	.	ID=comp17251_c0_seq1|m.17960.path1;Name=comp17251_c0_seq1|m.17960;Target=comp17251_c0_seq1|m.17960 351 362;Gap=M12
scaffold_4151	merc_genome	cDNA_match	14538	14707	72	+	.	ID=comp17251_c0_seq1|m.17960.path1;Name=comp17251_c0_seq1|m.17960;Target=comp17251_c0_seq1|m.17960 363 535;Gap=M43 I1 M12 D1 M11 I1 M7 D1 M2 I2 M5 I2 M6 D1 M81
scaffold_4151	merc_genome	cDNA_match	14856	14914	100	+	.	ID=comp17251_c0_seq1|m.17960.path1;Name=comp17251_c0_seq1|m.17960;Target=comp17251_c0_seq1|m.17960 536 594;Gap=M59
scaffold_4151	merc_genome	cDNA_match	15040	15132	98	+	.	ID=comp17251_c0_seq1|m.17960.path1;Name=comp17251_c0_seq1|m.17960;Target=comp17251_c0_seq1|m.17960 595 687;Gap=M93
scaffold_4151	merc_genome	cDNA_match	15249	15308	98	+	.	ID=comp17251_c0_seq1|m.17960.path1;Name=comp17251_c0_seq1|m.17960;Target=comp17251_c0_seq1|m.17960 716 775;Gap=M60
scaffold_4151	merc_genome	cDNA_match	15706	15791	100	+	.	ID=comp17251_c0_seq1|m.17960.path1;Name=comp17251_c0_seq1|m.17960;Target=comp17251_c0_seq1|m.17960 776 861;Gap=M86
scaffold_4151	merc_genome	cDNA_match	16323	16394	100	+	.	ID=comp17251_c0_seq1|m.17960.path1;Name=comp17251_c0_seq1|m.17960;Target=comp17251_c0_seq1|m.17960 862 933;Gap=M72
###
scaffold_741	merc_genome	cDNA_match	23605	23964	100	+	.	ID=comp10519_c0_seq1|m.17961.path1;Name=comp10519_c0_seq1|m.17961;Target=comp10519_c0_seq1|m.17961 1 360;Gap=M360
###
scaffold_741	merc_genome	cDNA_match	18755	18772	100	+	.	ID=comp10519_c1_seq1|m.17962.path1;Name=comp10519_c1_seq1|m.17962;Target=comp10519_c1_seq1|m.17962 1 18;Gap=M18
scaffold_741	merc_genome	cDNA_match	20538	20760	100	+	.	ID=comp10519_c1_seq1|m.17962.path1;Name=comp10519_c1_seq1|m.17962;Target=comp10519_c1_seq1|m.17962 19 241;Gap=M223
scaffold_741	merc_genome	cDNA_match	21918	22216	99	+	.	ID=comp10519_c1_seq1|m.17962.path1;Name=comp10519_c1_seq1|m.17962;Target=comp10519_c1_seq1|m.17962 242 540;Gap=M299
scaffold_741	merc_genome	cDNA_match	23482	23625	100	+	.	ID=comp10519_c1_seq1|m.17962.path1;Name=comp10519_c1_seq1|m.17962;Target=comp10519_c1_seq1|m.17962 541 684;Gap=M144
###
scaffold_741	merc_genome	cDNA_match	18755	18772	100	+	.	ID=comp10519_c1_seq2|m.17963.path1;Name=comp10519_c1_seq2|m.17963;Target=comp10519_c1_seq2|m.17963 1 18;Gap=M18
scaffold_741	merc_genome	cDNA_match	20538	20676	100	+	.	ID=comp10519_c1_seq2|m.17963.path1;Name=comp10519_c1_seq2|m.17963;Target=comp10519_c1_seq2|m.17963 19 157;Gap=M139
scaffold_741	merc_genome	cDNA_match	21918	22216	99	+	.	ID=comp10519_c1_seq2|m.17963.path1;Name=comp10519_c1_seq2|m.17963;Target=comp10519_c1_seq2|m.17963 158 456;Gap=M299
scaffold_741	merc_genome	cDNA_match	23482	23625	100	+	.	ID=comp10519_c1_seq2|m.17963.path1;Name=comp10519_c1_seq2|m.17963;Target=comp10519_c1_seq2|m.17963 457 600;Gap=M144
###
scaffold_1140	merc_genome	cDNA_match	42	479	99	+	.	ID=comp4277_c0_seq1|m.17964.path1;Name=comp4277_c0_seq1|m.17964;Target=comp4277_c0_seq1|m.17964 9 447;Gap=M12 I1 M426
scaffold_1140	merc_genome	cDNA_match	570	649	100	+	.	ID=comp4277_c0_seq1|m.17964.path1;Name=comp4277_c0_seq1|m.17964;Target=comp4277_c0_seq1|m.17964 448 527;Gap=M80
scaffold_1140	merc_genome	cDNA_match	62550	62844	100	+	.	ID=comp4277_c0_seq1|m.17964.path1;Name=comp4277_c0_seq1|m.17964;Target=comp4277_c0_seq1|m.17964 528 822;Gap=M295
###
scaffold_1990	merc_genome	cDNA_match	66999	67048	100	-	.	ID=comp9424_c0_seq1|m.17965.path1;Name=comp9424_c0_seq1|m.17965;Target=comp9424_c0_seq1|m.17965 11 60;Gap=M50
scaffold_1990	merc_genome	cDNA_match	66487	66590	100	-	.	ID=comp9424_c0_seq1|m.17965.path1;Name=comp9424_c0_seq1|m.17965;Target=comp9424_c0_seq1|m.17965 61 164;Gap=M104
scaffold_1990	merc_genome	cDNA_match	66323	66391	100	-	.	ID=comp9424_c0_seq1|m.17965.path1;Name=comp9424_c0_seq1|m.17965;Target=comp9424_c0_seq1|m.17965 165 233;Gap=M69
scaffold_1990	merc_genome	cDNA_match	66174	66237	100	-	.	ID=comp9424_c0_seq1|m.17965.path1;Name=comp9424_c0_seq1|m.17965;Target=comp9424_c0_seq1|m.17965 234 297;Gap=M64
scaffold_1990	merc_genome	cDNA_match	65670	65738	100	-	.	ID=comp9424_c0_seq1|m.17965.path1;Name=comp9424_c0_seq1|m.17965;Target=comp9424_c0_seq1|m.17965 298 366;Gap=M69
scaffold_1990	merc_genome	cDNA_match	65144	65227	100	-	.	ID=comp9424_c0_seq1|m.17965.path1;Name=comp9424_c0_seq1|m.17965;Target=comp9424_c0_seq1|m.17965 367 450;Gap=M84
scaffold_1990	merc_genome	cDNA_match	64540	64598	100	-	.	ID=comp9424_c0_seq1|m.17965.path1;Name=comp9424_c0_seq1|m.17965;Target=comp9424_c0_seq1|m.17965 451 509;Gap=M59
scaffold_1990	merc_genome	cDNA_match	63990	64056	100	-	.	ID=comp9424_c0_seq1|m.17965.path1;Name=comp9424_c0_seq1|m.17965;Target=comp9424_c0_seq1|m.17965 510 576;Gap=M67
scaffold_1990	merc_genome	cDNA_match	63838	63921	100	-	.	ID=comp9424_c0_seq1|m.17965.path1;Name=comp9424_c0_seq1|m.17965;Target=comp9424_c0_seq1|m.17965 577 660;Gap=M84
scaffold_1990	merc_genome	cDNA_match	63669	63743	100	-	.	ID=comp9424_c0_seq1|m.17965.path1;Name=comp9424_c0_seq1|m.17965;Target=comp9424_c0_seq1|m.17965 661 735;Gap=M75
###
scaffold_1990	merc_genome	cDNA_match	68401	68442	100	-	.	ID=comp9424_c0_seq1|m.17966.path1;Name=comp9424_c0_seq1|m.17966;Target=comp9424_c0_seq1|m.17966 1 42;Gap=M42
scaffold_1990	merc_genome	cDNA_match	67938	68048	100	-	.	ID=comp9424_c0_seq1|m.17966.path1;Name=comp9424_c0_seq1|m.17966;Target=comp9424_c0_seq1|m.17966 43 153;Gap=M111
scaffold_1990	merc_genome	cDNA_match	67670	67804	100	-	.	ID=comp9424_c0_seq1|m.17966.path1;Name=comp9424_c0_seq1|m.17966;Target=comp9424_c0_seq1|m.17966 154 288;Gap=M135
scaffold_1990	merc_genome	cDNA_match	67476	67547	100	-	.	ID=comp9424_c0_seq1|m.17966.path1;Name=comp9424_c0_seq1|m.17966;Target=comp9424_c0_seq1|m.17966 289 360;Gap=M72
scaffold_1990	merc_genome	cDNA_match	67270	67368	98	-	.	ID=comp9424_c0_seq1|m.17966.path1;Name=comp9424_c0_seq1|m.17966;Target=comp9424_c0_seq1|m.17966 361 459;Gap=M99
###
scaffold_1990	merc_genome	cDNA_match	68401	68442	100	-	.	ID=comp9424_c0_seq2|m.17967.path1;Name=comp9424_c0_seq2|m.17967;Target=comp9424_c0_seq2|m.17967 1 42;Gap=M42
scaffold_1990	merc_genome	cDNA_match	67938	68048	100	-	.	ID=comp9424_c0_seq2|m.17967.path1;Name=comp9424_c0_seq2|m.17967;Target=comp9424_c0_seq2|m.17967 43 153;Gap=M111
scaffold_1990	merc_genome	cDNA_match	67670	67804	100	-	.	ID=comp9424_c0_seq2|m.17967.path1;Name=comp9424_c0_seq2|m.17967;Target=comp9424_c0_seq2|m.17967 154 288;Gap=M135
scaffold_1990	merc_genome	cDNA_match	67476	67547	100	-	.	ID=comp9424_c0_seq2|m.17967.path1;Name=comp9424_c0_seq2|m.17967;Target=comp9424_c0_seq2|m.17967 289 360;Gap=M72
scaffold_1990	merc_genome	cDNA_match	67290	67368	98	-	.	ID=comp9424_c0_seq2|m.17967.path1;Name=comp9424_c0_seq2|m.17967;Target=comp9424_c0_seq2|m.17967 361 439;Gap=M79
scaffold_1990	merc_genome	cDNA_match	66999	67048	100	-	.	ID=comp9424_c0_seq2|m.17967.path1;Name=comp9424_c0_seq2|m.17967;Target=comp9424_c0_seq2|m.17967 440 489;Gap=M50
scaffold_1990	merc_genome	cDNA_match	66487	66590	100	-	.	ID=comp9424_c0_seq2|m.17967.path1;Name=comp9424_c0_seq2|m.17967;Target=comp9424_c0_seq2|m.17967 490 593;Gap=M104
scaffold_1990	merc_genome	cDNA_match	66323	66391	100	-	.	ID=comp9424_c0_seq2|m.17967.path1;Name=comp9424_c0_seq2|m.17967;Target=comp9424_c0_seq2|m.17967 594 662;Gap=M69
scaffold_1990	merc_genome	cDNA_match	66174	66237	100	-	.	ID=comp9424_c0_seq2|m.17967.path1;Name=comp9424_c0_seq2|m.17967;Target=comp9424_c0_seq2|m.17967 663 726;Gap=M64
scaffold_1990	merc_genome	cDNA_match	65670	65738	100	-	.	ID=comp9424_c0_seq2|m.17967.path1;Name=comp9424_c0_seq2|m.17967;Target=comp9424_c0_seq2|m.17967 727 795;Gap=M69
scaffold_1990	merc_genome	cDNA_match	65144	65227	100	-	.	ID=comp9424_c0_seq2|m.17967.path1;Name=comp9424_c0_seq2|m.17967;Target=comp9424_c0_seq2|m.17967 796 879;Gap=M84
scaffold_1990	merc_genome	cDNA_match	64540	64598	100	-	.	ID=comp9424_c0_seq2|m.17967.path1;Name=comp9424_c0_seq2|m.17967;Target=comp9424_c0_seq2|m.17967 880 938;Gap=M59
scaffold_1990	merc_genome	cDNA_match	63990	64056	100	-	.	ID=comp9424_c0_seq2|m.17967.path1;Name=comp9424_c0_seq2|m.17967;Target=comp9424_c0_seq2|m.17967 939 1005;Gap=M67
scaffold_1990	merc_genome	cDNA_match	63838	63921	100	-	.	ID=comp9424_c0_seq2|m.17967.path1;Name=comp9424_c0_seq2|m.17967;Target=comp9424_c0_seq2|m.17967 1006 1089;Gap=M84
scaffold_1990	merc_genome	cDNA_match	63669	63743	100	-	.	ID=comp9424_c0_seq2|m.17967.path1;Name=comp9424_c0_seq2|m.17967;Target=comp9424_c0_seq2|m.17967 1090 1164;Gap=M75
###
scaffold_970	merc_genome	cDNA_match	9277	9408	100	+	.	ID=comp14477_c0_seq1|m.17968.path1;Name=comp14477_c0_seq1|m.17968;Target=comp14477_c0_seq1|m.17968 1 132;Gap=M132
scaffold_970	merc_genome	cDNA_match	9756	9813	100	+	.	ID=comp14477_c0_seq1|m.17968.path1;Name=comp14477_c0_seq1|m.17968;Target=comp14477_c0_seq1|m.17968 133 190;Gap=M58
scaffold_970	merc_genome	cDNA_match	9870	9937	73	+	.	ID=comp14477_c0_seq1|m.17968.path1;Name=comp14477_c0_seq1|m.17968;Target=comp14477_c0_seq1|m.17968 203 255;Gap=M1 D15 M52
scaffold_970	merc_genome	cDNA_match	10049	10132	100	+	.	ID=comp14477_c0_seq1|m.17968.path1;Name=comp14477_c0_seq1|m.17968;Target=comp14477_c0_seq1|m.17968 256 339;Gap=M84
scaffold_970	merc_genome	cDNA_match	10554	10634	100	+	.	ID=comp14477_c0_seq1|m.17968.path1;Name=comp14477_c0_seq1|m.17968;Target=comp14477_c0_seq1|m.17968 340 420;Gap=M81
scaffold_970	merc_genome	cDNA_match	10829	10990	99	+	.	ID=comp14477_c0_seq1|m.17968.path1;Name=comp14477_c0_seq1|m.17968;Target=comp14477_c0_seq1|m.17968 421 582;Gap=M162
scaffold_970	merc_genome	cDNA_match	11084	11182	100	+	.	ID=comp14477_c0_seq1|m.17968.path1;Name=comp14477_c0_seq1|m.17968;Target=comp14477_c0_seq1|m.17968 583 681;Gap=M99
scaffold_970	merc_genome	cDNA_match	11257	12635	100	+	.	ID=comp14477_c0_seq1|m.17968.path1;Name=comp14477_c0_seq1|m.17968;Target=comp14477_c0_seq1|m.17968 682 2060;Gap=M1379
scaffold_970	merc_genome	cDNA_match	12806	13032	100	+	.	ID=comp14477_c0_seq1|m.17968.path1;Name=comp14477_c0_seq1|m.17968;Target=comp14477_c0_seq1|m.17968 2061 2287;Gap=M227
scaffold_970	merc_genome	cDNA_match	13128	13276	100	+	.	ID=comp14477_c0_seq1|m.17968.path1;Name=comp14477_c0_seq1|m.17968;Target=comp14477_c0_seq1|m.17968 2288 2436;Gap=M149
scaffold_970	merc_genome	cDNA_match	13892	13930	100	+	.	ID=comp14477_c0_seq1|m.17968.path1;Name=comp14477_c0_seq1|m.17968;Target=comp14477_c0_seq1|m.17968 2437 2475;Gap=M39
scaffold_970	merc_genome	cDNA_match	14013	14583	97	+	.	ID=comp14477_c0_seq1|m.17968.path1;Name=comp14477_c0_seq1|m.17968;Target=comp14477_c0_seq1|m.17968 2476 3061;Gap=M361 I15 M210
###
scaffold2392_1_size26192	merc_genome	cDNA_match	11959	12187	100	-	.	ID=comp14477_c1_seq1|m.17969.path1;Name=comp14477_c1_seq1|m.17969;Target=comp14477_c1_seq1|m.17969 93 321;Gap=M229
scaffold2392_1_size26192	merc_genome	cDNA_match	11765	11839	100	-	.	ID=comp14477_c1_seq1|m.17969.path1;Name=comp14477_c1_seq1|m.17969;Target=comp14477_c1_seq1|m.17969 322 396;Gap=M75
scaffold2392_1_size26192	merc_genome	cDNA_match	11201	11279	100	-	.	ID=comp14477_c1_seq1|m.17969.path1;Name=comp14477_c1_seq1|m.17969;Target=comp14477_c1_seq1|m.17969 397 475;Gap=M79
scaffold2392_1_size26192	merc_genome	cDNA_match	10720	10784	100	-	.	ID=comp14477_c1_seq1|m.17969.path1;Name=comp14477_c1_seq1|m.17969;Target=comp14477_c1_seq1|m.17969 476 540;Gap=M65
scaffold2392_1_size26192	merc_genome	cDNA_match	10445	10480	100	-	.	ID=comp14477_c1_seq1|m.17969.path1;Name=comp14477_c1_seq1|m.17969;Target=comp14477_c1_seq1|m.17969 541 576;Gap=M36
scaffold2392_1_size26192	merc_genome	cDNA_match	10181	10363	100	-	.	ID=comp14477_c1_seq1|m.17969.path1;Name=comp14477_c1_seq1|m.17969;Target=comp14477_c1_seq1|m.17969 577 759;Gap=M183
###
scaffold_970	merc_genome	cDNA_match	14550	15125	98	+	.	ID=comp14477_c1_seq3|m.17970.path1;Name=comp14477_c1_seq3|m.17970;Target=comp14477_c1_seq3|m.17970 22 597;Gap=M576
###
scaffold232_1_size71856	merc_genome	cDNA_match	61474	61712	97	-	.	ID=comp18652_c0_seq2|m.17971.path1;Name=comp18652_c0_seq2|m.17971;Target=comp18652_c0_seq2|m.17971 1 239;Gap=M239
###
scaffold232_1_size71856	merc_genome	cDNA_match	70771	71846	99	-	.	ID=comp18652_c0_seq2|m.17971.path2;Name=comp18652_c0_seq2|m.17971;Target=comp18652_c0_seq2|m.17971 240 1311;Gap=M1025 D7 M19 I3 M25
###
scaffold38697_1_size1921	merc_genome	cDNA_match	994	1794	95	-	.	ID=comp18652_c0_seq2|m.17972.path1;Name=comp18652_c0_seq2|m.17972;Target=comp18652_c0_seq2|m.17972 12 837;Gap=M183 I25 M618
###
scaffold232_1_size71856	merc_genome	cDNA_match	61474	61712	97	-	.	ID=comp18652_c0_seq1|m.17973.path1;Name=comp18652_c0_seq1|m.17973;Target=comp18652_c0_seq1|m.17973 1 239;Gap=M239
###
scaffold232_1_size71856	merc_genome	cDNA_match	70771	71846	99	-	.	ID=comp18652_c0_seq1|m.17973.path2;Name=comp18652_c0_seq1|m.17973;Target=comp18652_c0_seq1|m.17973 240 1311;Gap=M1025 D7 M19 I3 M25
###
scaffold_492	merc_genome	cDNA_match	5279	5881	99	-	.	ID=comp18652_c0_seq1|m.17974.path1;Name=comp18652_c0_seq1|m.17974;Target=comp18652_c0_seq1|m.17974 220 822;Gap=M603
###
scaffold38697_1_size1921	merc_genome	cDNA_match	1012	1794	88	-	.	ID=comp18652_c0_seq1|m.17974.path2;Name=comp18652_c0_seq1|m.17974;Target=comp18652_c0_seq1|m.17974 12 821;Gap=M183 I25 M594 I1 M1 I1 M5
###
scaffold232_1_size71856	merc_genome	cDNA_match	70871	71131	93	-	.	ID=comp18652_c0_seq4|m.17975.path1;Name=comp18652_c0_seq4|m.17975;Target=comp18652_c0_seq4|m.17975 1 261;Gap=M261
###
scaffold38697_1_size1921	merc_genome	cDNA_match	1614	1907	98	-	.	ID=comp18652_c0_seq4|m.17975.path2;Name=comp18652_c0_seq4|m.17975;Target=comp18652_c0_seq4|m.17975 262 555;Gap=M294
###
scaffold232_1_size71856	merc_genome	cDNA_match	70801	71096	91	+	.	ID=comp18652_c0_seq4|m.17976.path1;Name=comp18652_c0_seq4|m.17976;Target=comp18652_c0_seq4|m.17976 14 309;Gap=M296
###
scaffold318792_1_size169	merc_genome	cDNA_match	1	169	100	+	.	ID=comp18652_c0_seq4|m.17976.path2;Name=comp18652_c0_seq4|m.17976;Target=comp18652_c0_seq4|m.17976 132 300;Gap=M169
###
scaffold183908_1_size374	merc_genome	cDNA_match	132	368	92	+	.	ID=comp18652_c0_seq4|m.17976.path3;Name=comp18652_c0_seq4|m.17976;Target=comp18652_c0_seq4|m.17976 73 309;Gap=M237
###
scaffold232_1_size71856	merc_genome	cDNA_match	61086	61178	100	-	.	ID=comp18652_c0_seq5|m.17977.path1;Name=comp18652_c0_seq5|m.17977;Target=comp18652_c0_seq5|m.17977 1 93;Gap=M93
###
scaffold232_1_size71856	merc_genome	cDNA_match	70349	70753	96	-	.	ID=comp18652_c0_seq5|m.17977.path2;Name=comp18652_c0_seq5|m.17977;Target=comp18652_c0_seq5|m.17977 94 492;Gap=M24 I3 M7 D1 M32 D1 M12 D2 M90 D1 M105 D1 M25 D1 M7 D1 M12 D1 M82
###
scaffold1642_1_size32160	merc_genome	cDNA_match	19759	20055	100	+	.	ID=comp6477_c0_seq1|m.17979.path1;Name=comp6477_c0_seq1|m.17979;Target=comp6477_c0_seq1|m.17979 1 297;Gap=M297
scaffold1642_1_size32160	merc_genome	cDNA_match	20369	20651	100	+	.	ID=comp6477_c0_seq1|m.17979.path1;Name=comp6477_c0_seq1|m.17979;Target=comp6477_c0_seq1|m.17979 298 580;Gap=M283
scaffold1642_1_size32160	merc_genome	cDNA_match	21193	21332	100	+	.	ID=comp6477_c0_seq1|m.17979.path1;Name=comp6477_c0_seq1|m.17979;Target=comp6477_c0_seq1|m.17979 581 720;Gap=M140
scaffold1642_1_size32160	merc_genome	cDNA_match	21493	21585	100	+	.	ID=comp6477_c0_seq1|m.17979.path1;Name=comp6477_c0_seq1|m.17979;Target=comp6477_c0_seq1|m.17979 721 813;Gap=M93
scaffold1642_1_size32160	merc_genome	cDNA_match	21799	21932	100	+	.	ID=comp6477_c0_seq1|m.17979.path1;Name=comp6477_c0_seq1|m.17979;Target=comp6477_c0_seq1|m.17979 814 947;Gap=M134
scaffold1642_1_size32160	merc_genome	cDNA_match	22395	22470	100	+	.	ID=comp6477_c0_seq1|m.17979.path1;Name=comp6477_c0_seq1|m.17979;Target=comp6477_c0_seq1|m.17979 948 1023;Gap=M76
scaffold1642_1_size32160	merc_genome	cDNA_match	22615	22691	100	+	.	ID=comp6477_c0_seq1|m.17979.path1;Name=comp6477_c0_seq1|m.17979;Target=comp6477_c0_seq1|m.17979 1024 1100;Gap=M77
scaffold1642_1_size32160	merc_genome	cDNA_match	22799	22832	100	+	.	ID=comp6477_c0_seq1|m.17979.path1;Name=comp6477_c0_seq1|m.17979;Target=comp6477_c0_seq1|m.17979 1101 1134;Gap=M34
scaffold1642_1_size32160	merc_genome	cDNA_match	22934	23083	100	+	.	ID=comp6477_c0_seq1|m.17979.path1;Name=comp6477_c0_seq1|m.17979;Target=comp6477_c0_seq1|m.17979 1135 1284;Gap=M150
scaffold1642_1_size32160	merc_genome	cDNA_match	23162	23296	100	+	.	ID=comp6477_c0_seq1|m.17979.path1;Name=comp6477_c0_seq1|m.17979;Target=comp6477_c0_seq1|m.17979 1285 1419;Gap=M135
scaffold1642_1_size32160	merc_genome	cDNA_match	23389	23442	100	+	.	ID=comp6477_c0_seq1|m.17979.path1;Name=comp6477_c0_seq1|m.17979;Target=comp6477_c0_seq1|m.17979 1420 1473;Gap=M54
###
scaffold1642_1_size32160	merc_genome	cDNA_match	19759	20055	100	+	.	ID=comp6477_c0_seq2|m.17980.path1;Name=comp6477_c0_seq2|m.17980;Target=comp6477_c0_seq2|m.17980 1 297;Gap=M297
scaffold1642_1_size32160	merc_genome	cDNA_match	20369	20651	100	+	.	ID=comp6477_c0_seq2|m.17980.path1;Name=comp6477_c0_seq2|m.17980;Target=comp6477_c0_seq2|m.17980 298 580;Gap=M283
scaffold1642_1_size32160	merc_genome	cDNA_match	21193	21332	100	+	.	ID=comp6477_c0_seq2|m.17980.path1;Name=comp6477_c0_seq2|m.17980;Target=comp6477_c0_seq2|m.17980 581 720;Gap=M140
scaffold1642_1_size32160	merc_genome	cDNA_match	21493	21585	100	+	.	ID=comp6477_c0_seq2|m.17980.path1;Name=comp6477_c0_seq2|m.17980;Target=comp6477_c0_seq2|m.17980 721 813;Gap=M93
scaffold1642_1_size32160	merc_genome	cDNA_match	21799	21932	100	+	.	ID=comp6477_c0_seq2|m.17980.path1;Name=comp6477_c0_seq2|m.17980;Target=comp6477_c0_seq2|m.17980 814 947;Gap=M134
scaffold1642_1_size32160	merc_genome	cDNA_match	22395	22470	100	+	.	ID=comp6477_c0_seq2|m.17980.path1;Name=comp6477_c0_seq2|m.17980;Target=comp6477_c0_seq2|m.17980 948 1023;Gap=M76
scaffold1642_1_size32160	merc_genome	cDNA_match	22615	22691	100	+	.	ID=comp6477_c0_seq2|m.17980.path1;Name=comp6477_c0_seq2|m.17980;Target=comp6477_c0_seq2|m.17980 1024 1100;Gap=M77
scaffold1642_1_size32160	merc_genome	cDNA_match	22799	22832	100	+	.	ID=comp6477_c0_seq2|m.17980.path1;Name=comp6477_c0_seq2|m.17980;Target=comp6477_c0_seq2|m.17980 1101 1134;Gap=M34
scaffold1642_1_size32160	merc_genome	cDNA_match	22934	23083	100	+	.	ID=comp6477_c0_seq2|m.17980.path1;Name=comp6477_c0_seq2|m.17980;Target=comp6477_c0_seq2|m.17980 1135 1284;Gap=M150
scaffold1642_1_size32160	merc_genome	cDNA_match	23162	23296	100	+	.	ID=comp6477_c0_seq2|m.17980.path1;Name=comp6477_c0_seq2|m.17980;Target=comp6477_c0_seq2|m.17980 1285 1419;Gap=M135
scaffold1642_1_size32160	merc_genome	cDNA_match	23389	23442	100	+	.	ID=comp6477_c0_seq2|m.17980.path1;Name=comp6477_c0_seq2|m.17980;Target=comp6477_c0_seq2|m.17980 1420 1473;Gap=M54
###
scaffold3437_1_size21213	merc_genome	cDNA_match	14132	14410	97	+	.	ID=comp17250_c0_seq1|m.17981.path1;Name=comp17250_c0_seq1|m.17981;Target=comp17250_c0_seq1|m.17981 1 279;Gap=M279
scaffold3437_1_size21213	merc_genome	cDNA_match	14535	14793	100	+	.	ID=comp17250_c0_seq1|m.17981.path1;Name=comp17250_c0_seq1|m.17981;Target=comp17250_c0_seq1|m.17981 280 538;Gap=M259
scaffold3437_1_size21213	merc_genome	cDNA_match	14865	15258	94	+	.	ID=comp17250_c0_seq1|m.17981.path1;Name=comp17250_c0_seq1|m.17981;Target=comp17250_c0_seq1|m.17981 539 944;Gap=M201 I12 M193
scaffold3437_1_size21213	merc_genome	cDNA_match	15326	15544	100	+	.	ID=comp17250_c0_seq1|m.17981.path1;Name=comp17250_c0_seq1|m.17981;Target=comp17250_c0_seq1|m.17981 945 1163;Gap=M219
scaffold3437_1_size21213	merc_genome	cDNA_match	15740	15878	100	+	.	ID=comp17250_c0_seq1|m.17981.path1;Name=comp17250_c0_seq1|m.17981;Target=comp17250_c0_seq1|m.17981 1164 1302;Gap=M139
###
scaffold3437_1_size21213	merc_genome	cDNA_match	12600	12848	100	+	.	ID=comp17250_c0_seq1|m.17981.path2;Name=comp17250_c0_seq1|m.17981;Target=comp17250_c0_seq1|m.17981 1303 1551;Gap=M249
scaffold3437_1_size21213	merc_genome	cDNA_match	12916	13212	100	+	.	ID=comp17250_c0_seq1|m.17981.path2;Name=comp17250_c0_seq1|m.17981;Target=comp17250_c0_seq1|m.17981 1552 1848;Gap=M297
###
scaffold_967	merc_genome	cDNA_match	12965	13403	100	+	.	ID=comp14489_c0_seq1|m.17982.path1;Name=comp14489_c0_seq1|m.17982;Target=comp14489_c0_seq1|m.17982 1 439;Gap=M439
scaffold_967	merc_genome	cDNA_match	13499	13773	99	+	.	ID=comp14489_c0_seq1|m.17982.path1;Name=comp14489_c0_seq1|m.17982;Target=comp14489_c0_seq1|m.17982 440 714;Gap=M275
scaffold_967	merc_genome	cDNA_match	13865	13985	100	+	.	ID=comp14489_c0_seq1|m.17982.path1;Name=comp14489_c0_seq1|m.17982;Target=comp14489_c0_seq1|m.17982 715 835;Gap=M121
scaffold_967	merc_genome	cDNA_match	14063	14363	100	+	.	ID=comp14489_c0_seq1|m.17982.path1;Name=comp14489_c0_seq1|m.17982;Target=comp14489_c0_seq1|m.17982 836 1136;Gap=M301
scaffold_967	merc_genome	cDNA_match	14896	15109	100	+	.	ID=comp14489_c0_seq1|m.17982.path1;Name=comp14489_c0_seq1|m.17982;Target=comp14489_c0_seq1|m.17982 1137 1350;Gap=M214
scaffold_967	merc_genome	cDNA_match	15311	15400	100	+	.	ID=comp14489_c0_seq1|m.17982.path1;Name=comp14489_c0_seq1|m.17982;Target=comp14489_c0_seq1|m.17982 1351 1440;Gap=M90
scaffold_967	merc_genome	cDNA_match	15555	15821	100	+	.	ID=comp14489_c0_seq1|m.17982.path1;Name=comp14489_c0_seq1|m.17982;Target=comp14489_c0_seq1|m.17982 1441 1707;Gap=M267
scaffold_967	merc_genome	cDNA_match	15976	16088	100	+	.	ID=comp14489_c0_seq1|m.17982.path1;Name=comp14489_c0_seq1|m.17982;Target=comp14489_c0_seq1|m.17982 1708 1820;Gap=M113
scaffold_967	merc_genome	cDNA_match	16634	16652	100	+	.	ID=comp14489_c0_seq1|m.17982.path1;Name=comp14489_c0_seq1|m.17982;Target=comp14489_c0_seq1|m.17982 1821 1839;Gap=M19
###
scaffold_967	merc_genome	cDNA_match	21020	21178	100	-	.	ID=comp14489_c0_seq1|m.17983.path1;Name=comp14489_c0_seq1|m.17983;Target=comp14489_c0_seq1|m.17983 1 159;Gap=M159
scaffold_967	merc_genome	cDNA_match	20808	20933	100	-	.	ID=comp14489_c0_seq1|m.17983.path1;Name=comp14489_c0_seq1|m.17983;Target=comp14489_c0_seq1|m.17983 160 285;Gap=M126
scaffold_967	merc_genome	cDNA_match	20502	20657	100	-	.	ID=comp14489_c0_seq1|m.17983.path1;Name=comp14489_c0_seq1|m.17983;Target=comp14489_c0_seq1|m.17983 286 441;Gap=M156
scaffold_967	merc_genome	cDNA_match	20178	20294	100	-	.	ID=comp14489_c0_seq1|m.17983.path1;Name=comp14489_c0_seq1|m.17983;Target=comp14489_c0_seq1|m.17983 442 558;Gap=M117
scaffold_967	merc_genome	cDNA_match	19495	19629	100	-	.	ID=comp14489_c0_seq1|m.17983.path1;Name=comp14489_c0_seq1|m.17983;Target=comp14489_c0_seq1|m.17983 559 693;Gap=M135
###
scaffold_967	merc_genome	cDNA_match	19366	19385	100	-	.	ID=comp14489_c0_seq1|m.17984.path1;Name=comp14489_c0_seq1|m.17984;Target=comp14489_c0_seq1|m.17984 1 20;Gap=M20
scaffold_967	merc_genome	cDNA_match	18865	19000	100	-	.	ID=comp14489_c0_seq1|m.17984.path1;Name=comp14489_c0_seq1|m.17984;Target=comp14489_c0_seq1|m.17984 21 156;Gap=M136
scaffold_967	merc_genome	cDNA_match	18597	18762	100	-	.	ID=comp14489_c0_seq1|m.17984.path1;Name=comp14489_c0_seq1|m.17984;Target=comp14489_c0_seq1|m.17984 157 322;Gap=M166
scaffold_967	merc_genome	cDNA_match	18157	18440	100	-	.	ID=comp14489_c0_seq1|m.17984.path1;Name=comp14489_c0_seq1|m.17984;Target=comp14489_c0_seq1|m.17984 323 606;Gap=M284
###
scaffold_967	merc_genome	cDNA_match	15990	16088	100	+	.	ID=comp14489_c0_seq1|m.17985.path1;Name=comp14489_c0_seq1|m.17985;Target=comp14489_c0_seq1|m.17985 1 99;Gap=M99
scaffold_967	merc_genome	cDNA_match	16634	16732	100	+	.	ID=comp14489_c0_seq1|m.17985.path1;Name=comp14489_c0_seq1|m.17985;Target=comp14489_c0_seq1|m.17985 100 198;Gap=M99
scaffold_967	merc_genome	cDNA_match	16819	16866	100	+	.	ID=comp14489_c0_seq1|m.17985.path1;Name=comp14489_c0_seq1|m.17985;Target=comp14489_c0_seq1|m.17985 199 246;Gap=M48
scaffold_967	merc_genome	cDNA_match	16971	17081	100	+	.	ID=comp14489_c0_seq1|m.17985.path1;Name=comp14489_c0_seq1|m.17985;Target=comp14489_c0_seq1|m.17985 247 357;Gap=M111
scaffold_967	merc_genome	cDNA_match	17207	17297	100	+	.	ID=comp14489_c0_seq1|m.17985.path1;Name=comp14489_c0_seq1|m.17985;Target=comp14489_c0_seq1|m.17985 358 448;Gap=M91
scaffold_967	merc_genome	cDNA_match	17380	17486	100	+	.	ID=comp14489_c0_seq1|m.17985.path1;Name=comp14489_c0_seq1|m.17985;Target=comp14489_c0_seq1|m.17985 449 555;Gap=M107
###
scaffold_967	merc_genome	cDNA_match	14896	14982	100	-	.	ID=comp14489_c0_seq1|m.17986.path1;Name=comp14489_c0_seq1|m.17986;Target=comp14489_c0_seq1|m.17986 1 87;Gap=M87
scaffold_967	merc_genome	cDNA_match	14063	14363	100	-	.	ID=comp14489_c0_seq1|m.17986.path1;Name=comp14489_c0_seq1|m.17986;Target=comp14489_c0_seq1|m.17986 88 388;Gap=M301
scaffold_967	merc_genome	cDNA_match	13865	13985	100	-	.	ID=comp14489_c0_seq1|m.17986.path1;Name=comp14489_c0_seq1|m.17986;Target=comp14489_c0_seq1|m.17986 389 509;Gap=M121
scaffold_967	merc_genome	cDNA_match	13761	13773	100	-	.	ID=comp14489_c0_seq1|m.17986.path1;Name=comp14489_c0_seq1|m.17986;Target=comp14489_c0_seq1|m.17986 510 522;Gap=M13
###
scaffold_967	merc_genome	cDNA_match	21600	21772	99	-	.	ID=comp14489_c0_seq1|m.17987.path1;Name=comp14489_c0_seq1|m.17987;Target=comp14489_c0_seq1|m.17987 1 174;Gap=M37 I1 M136
scaffold_967	merc_genome	cDNA_match	21182	21340	100	-	.	ID=comp14489_c0_seq1|m.17987.path1;Name=comp14489_c0_seq1|m.17987;Target=comp14489_c0_seq1|m.17987 175 333;Gap=M159
###
scaffold_967	merc_genome	cDNA_match	13081	13403	100	+	.	ID=comp14489_c0_seq1|m.17988.path1;Name=comp14489_c0_seq1|m.17988;Target=comp14489_c0_seq1|m.17988 1 323;Gap=M323
###
scaffold_967	merc_genome	cDNA_match	22022	22127	100	-	.	ID=comp14489_c0_seq1|m.17989.path1;Name=comp14489_c0_seq1|m.17989;Target=comp14489_c0_seq1|m.17989 1 106;Gap=M106
scaffold_967	merc_genome	cDNA_match	21886	21940	100	-	.	ID=comp14489_c0_seq1|m.17989.path1;Name=comp14489_c0_seq1|m.17989;Target=comp14489_c0_seq1|m.17989 107 161;Gap=M55
scaffold_967	merc_genome	cDNA_match	21646	21804	99	-	.	ID=comp14489_c0_seq1|m.17989.path1;Name=comp14489_c0_seq1|m.17989;Target=comp14489_c0_seq1|m.17989 162 321;Gap=M69 I1 M90
###
scaffold_967	merc_genome	cDNA_match	12965	13403	100	+	.	ID=comp14489_c0_seq3|m.17990.path1;Name=comp14489_c0_seq3|m.17990;Target=comp14489_c0_seq3|m.17990 1 439;Gap=M439
scaffold_967	merc_genome	cDNA_match	13499	13773	99	+	.	ID=comp14489_c0_seq3|m.17990.path1;Name=comp14489_c0_seq3|m.17990;Target=comp14489_c0_seq3|m.17990 440 714;Gap=M275
scaffold_967	merc_genome	cDNA_match	13865	13985	100	+	.	ID=comp14489_c0_seq3|m.17990.path1;Name=comp14489_c0_seq3|m.17990;Target=comp14489_c0_seq3|m.17990 715 835;Gap=M121
scaffold_967	merc_genome	cDNA_match	14063	14363	100	+	.	ID=comp14489_c0_seq3|m.17990.path1;Name=comp14489_c0_seq3|m.17990;Target=comp14489_c0_seq3|m.17990 836 1136;Gap=M301
scaffold_967	merc_genome	cDNA_match	14896	15109	100	+	.	ID=comp14489_c0_seq3|m.17990.path1;Name=comp14489_c0_seq3|m.17990;Target=comp14489_c0_seq3|m.17990 1137 1350;Gap=M214
scaffold_967	merc_genome	cDNA_match	15311	15400	100	+	.	ID=comp14489_c0_seq3|m.17990.path1;Name=comp14489_c0_seq3|m.17990;Target=comp14489_c0_seq3|m.17990 1351 1440;Gap=M90
scaffold_967	merc_genome	cDNA_match	15555	15821	100	+	.	ID=comp14489_c0_seq3|m.17990.path1;Name=comp14489_c0_seq3|m.17990;Target=comp14489_c0_seq3|m.17990 1441 1707;Gap=M267
scaffold_967	merc_genome	cDNA_match	15976	16088	100	+	.	ID=comp14489_c0_seq3|m.17990.path1;Name=comp14489_c0_seq3|m.17990;Target=comp14489_c0_seq3|m.17990 1708 1820;Gap=M113
scaffold_967	merc_genome	cDNA_match	16634	16652	100	+	.	ID=comp14489_c0_seq3|m.17990.path1;Name=comp14489_c0_seq3|m.17990;Target=comp14489_c0_seq3|m.17990 1821 1839;Gap=M19
###
scaffold_967	merc_genome	cDNA_match	21020	21178	100	-	.	ID=comp14489_c0_seq3|m.17991.path1;Name=comp14489_c0_seq3|m.17991;Target=comp14489_c0_seq3|m.17991 1 159;Gap=M159
scaffold_967	merc_genome	cDNA_match	20808	20933	100	-	.	ID=comp14489_c0_seq3|m.17991.path1;Name=comp14489_c0_seq3|m.17991;Target=comp14489_c0_seq3|m.17991 160 285;Gap=M126
scaffold_967	merc_genome	cDNA_match	20502	20657	100	-	.	ID=comp14489_c0_seq3|m.17991.path1;Name=comp14489_c0_seq3|m.17991;Target=comp14489_c0_seq3|m.17991 286 441;Gap=M156
scaffold_967	merc_genome	cDNA_match	20178	20294	100	-	.	ID=comp14489_c0_seq3|m.17991.path1;Name=comp14489_c0_seq3|m.17991;Target=comp14489_c0_seq3|m.17991 442 558;Gap=M117
scaffold_967	merc_genome	cDNA_match	19495	19629	100	-	.	ID=comp14489_c0_seq3|m.17991.path1;Name=comp14489_c0_seq3|m.17991;Target=comp14489_c0_seq3|m.17991 559 693;Gap=M135
###
scaffold_967	merc_genome	cDNA_match	15990	16088	100	+	.	ID=comp14489_c0_seq3|m.17992.path1;Name=comp14489_c0_seq3|m.17992;Target=comp14489_c0_seq3|m.17992 1 99;Gap=M99
scaffold_967	merc_genome	cDNA_match	16634	16732	100	+	.	ID=comp14489_c0_seq3|m.17992.path1;Name=comp14489_c0_seq3|m.17992;Target=comp14489_c0_seq3|m.17992 100 198;Gap=M99
scaffold_967	merc_genome	cDNA_match	16819	16866	100	+	.	ID=comp14489_c0_seq3|m.17992.path1;Name=comp14489_c0_seq3|m.17992;Target=comp14489_c0_seq3|m.17992 199 246;Gap=M48
scaffold_967	merc_genome	cDNA_match	16971	17081	100	+	.	ID=comp14489_c0_seq3|m.17992.path1;Name=comp14489_c0_seq3|m.17992;Target=comp14489_c0_seq3|m.17992 247 357;Gap=M111
scaffold_967	merc_genome	cDNA_match	17207	17297	100	+	.	ID=comp14489_c0_seq3|m.17992.path1;Name=comp14489_c0_seq3|m.17992;Target=comp14489_c0_seq3|m.17992 358 448;Gap=M91
scaffold_967	merc_genome	cDNA_match	17380	17486	100	+	.	ID=comp14489_c0_seq3|m.17992.path1;Name=comp14489_c0_seq3|m.17992;Target=comp14489_c0_seq3|m.17992 449 555;Gap=M107
###
scaffold_967	merc_genome	cDNA_match	14896	14982	100	-	.	ID=comp14489_c0_seq3|m.17993.path1;Name=comp14489_c0_seq3|m.17993;Target=comp14489_c0_seq3|m.17993 1 87;Gap=M87
scaffold_967	merc_genome	cDNA_match	14063	14363	100	-	.	ID=comp14489_c0_seq3|m.17993.path1;Name=comp14489_c0_seq3|m.17993;Target=comp14489_c0_seq3|m.17993 88 388;Gap=M301
scaffold_967	merc_genome	cDNA_match	13865	13985	100	-	.	ID=comp14489_c0_seq3|m.17993.path1;Name=comp14489_c0_seq3|m.17993;Target=comp14489_c0_seq3|m.17993 389 509;Gap=M121
scaffold_967	merc_genome	cDNA_match	13761	13773	100	-	.	ID=comp14489_c0_seq3|m.17993.path1;Name=comp14489_c0_seq3|m.17993;Target=comp14489_c0_seq3|m.17993 510 522;Gap=M13
###
scaffold_967	merc_genome	cDNA_match	21600	21772	99	-	.	ID=comp14489_c0_seq3|m.17994.path1;Name=comp14489_c0_seq3|m.17994;Target=comp14489_c0_seq3|m.17994 1 174;Gap=M37 I1 M136
scaffold_967	merc_genome	cDNA_match	21182	21340	100	-	.	ID=comp14489_c0_seq3|m.17994.path1;Name=comp14489_c0_seq3|m.17994;Target=comp14489_c0_seq3|m.17994 175 333;Gap=M159
###
scaffold_967	merc_genome	cDNA_match	13081	13403	100	+	.	ID=comp14489_c0_seq3|m.17995.path1;Name=comp14489_c0_seq3|m.17995;Target=comp14489_c0_seq3|m.17995 1 323;Gap=M323
###
scaffold_967	merc_genome	cDNA_match	22022	22127	100	-	.	ID=comp14489_c0_seq3|m.17996.path1;Name=comp14489_c0_seq3|m.17996;Target=comp14489_c0_seq3|m.17996 1 106;Gap=M106
scaffold_967	merc_genome	cDNA_match	21886	21940	100	-	.	ID=comp14489_c0_seq3|m.17996.path1;Name=comp14489_c0_seq3|m.17996;Target=comp14489_c0_seq3|m.17996 107 161;Gap=M55
scaffold_967	merc_genome	cDNA_match	21646	21804	99	-	.	ID=comp14489_c0_seq3|m.17996.path1;Name=comp14489_c0_seq3|m.17996;Target=comp14489_c0_seq3|m.17996 162 321;Gap=M69 I1 M90
###
scaffold_967	merc_genome	cDNA_match	12965	13403	100	+	.	ID=comp14489_c0_seq4|m.17997.path1;Name=comp14489_c0_seq4|m.17997;Target=comp14489_c0_seq4|m.17997 1 439;Gap=M439
scaffold_967	merc_genome	cDNA_match	13499	13773	99	+	.	ID=comp14489_c0_seq4|m.17997.path1;Name=comp14489_c0_seq4|m.17997;Target=comp14489_c0_seq4|m.17997 440 714;Gap=M275
scaffold_967	merc_genome	cDNA_match	13865	13985	100	+	.	ID=comp14489_c0_seq4|m.17997.path1;Name=comp14489_c0_seq4|m.17997;Target=comp14489_c0_seq4|m.17997 715 835;Gap=M121
scaffold_967	merc_genome	cDNA_match	14063	14363	100	+	.	ID=comp14489_c0_seq4|m.17997.path1;Name=comp14489_c0_seq4|m.17997;Target=comp14489_c0_seq4|m.17997 836 1136;Gap=M301
scaffold_967	merc_genome	cDNA_match	14896	15109	100	+	.	ID=comp14489_c0_seq4|m.17997.path1;Name=comp14489_c0_seq4|m.17997;Target=comp14489_c0_seq4|m.17997 1137 1350;Gap=M214
scaffold_967	merc_genome	cDNA_match	15311	15400	100	+	.	ID=comp14489_c0_seq4|m.17997.path1;Name=comp14489_c0_seq4|m.17997;Target=comp14489_c0_seq4|m.17997 1351 1440;Gap=M90
scaffold_967	merc_genome	cDNA_match	15555	15821	100	+	.	ID=comp14489_c0_seq4|m.17997.path1;Name=comp14489_c0_seq4|m.17997;Target=comp14489_c0_seq4|m.17997 1441 1707;Gap=M267
scaffold_967	merc_genome	cDNA_match	15976	16088	100	+	.	ID=comp14489_c0_seq4|m.17997.path1;Name=comp14489_c0_seq4|m.17997;Target=comp14489_c0_seq4|m.17997 1708 1820;Gap=M113
scaffold_967	merc_genome	cDNA_match	16634	16652	100	+	.	ID=comp14489_c0_seq4|m.17997.path1;Name=comp14489_c0_seq4|m.17997;Target=comp14489_c0_seq4|m.17997 1821 1839;Gap=M19
###
scaffold_967	merc_genome	cDNA_match	21020	21178	100	-	.	ID=comp14489_c0_seq4|m.17998.path1;Name=comp14489_c0_seq4|m.17998;Target=comp14489_c0_seq4|m.17998 1 159;Gap=M159
scaffold_967	merc_genome	cDNA_match	20808	20933	100	-	.	ID=comp14489_c0_seq4|m.17998.path1;Name=comp14489_c0_seq4|m.17998;Target=comp14489_c0_seq4|m.17998 160 285;Gap=M126
scaffold_967	merc_genome	cDNA_match	20502	20657	100	-	.	ID=comp14489_c0_seq4|m.17998.path1;Name=comp14489_c0_seq4|m.17998;Target=comp14489_c0_seq4|m.17998 286 441;Gap=M156
scaffold_967	merc_genome	cDNA_match	20178	20294	100	-	.	ID=comp14489_c0_seq4|m.17998.path1;Name=comp14489_c0_seq4|m.17998;Target=comp14489_c0_seq4|m.17998 442 558;Gap=M117
scaffold_967	merc_genome	cDNA_match	19504	19629	100	-	.	ID=comp14489_c0_seq4|m.17998.path1;Name=comp14489_c0_seq4|m.17998;Target=comp14489_c0_seq4|m.17998 559 684;Gap=M126
scaffold_967	merc_genome	cDNA_match	19366	19414	100	-	.	ID=comp14489_c0_seq4|m.17998.path1;Name=comp14489_c0_seq4|m.17998;Target=comp14489_c0_seq4|m.17998 685 733;Gap=M49
scaffold_967	merc_genome	cDNA_match	18972	19000	100	-	.	ID=comp14489_c0_seq4|m.17998.path1;Name=comp14489_c0_seq4|m.17998;Target=comp14489_c0_seq4|m.17998 734 762;Gap=M29
###
scaffold_967	merc_genome	cDNA_match	19366	19385	100	-	.	ID=comp14489_c0_seq4|m.17999.path1;Name=comp14489_c0_seq4|m.17999;Target=comp14489_c0_seq4|m.17999 1 20;Gap=M20
scaffold_967	merc_genome	cDNA_match	18865	19000	100	-	.	ID=comp14489_c0_seq4|m.17999.path1;Name=comp14489_c0_seq4|m.17999;Target=comp14489_c0_seq4|m.17999 21 156;Gap=M136
scaffold_967	merc_genome	cDNA_match	18597	18762	100	-	.	ID=comp14489_c0_seq4|m.17999.path1;Name=comp14489_c0_seq4|m.17999;Target=comp14489_c0_seq4|m.17999 157 322;Gap=M166
scaffold_967	merc_genome	cDNA_match	18157	18440	100	-	.	ID=comp14489_c0_seq4|m.17999.path1;Name=comp14489_c0_seq4|m.17999;Target=comp14489_c0_seq4|m.17999 323 606;Gap=M284
###
scaffold_967	merc_genome	cDNA_match	15990	16088	100	+	.	ID=comp14489_c0_seq4|m.18000.path1;Name=comp14489_c0_seq4|m.18000;Target=comp14489_c0_seq4|m.18000 1 99;Gap=M99
scaffold_967	merc_genome	cDNA_match	16634	16732	100	+	.	ID=comp14489_c0_seq4|m.18000.path1;Name=comp14489_c0_seq4|m.18000;Target=comp14489_c0_seq4|m.18000 100 198;Gap=M99
scaffold_967	merc_genome	cDNA_match	16819	16866	100	+	.	ID=comp14489_c0_seq4|m.18000.path1;Name=comp14489_c0_seq4|m.18000;Target=comp14489_c0_seq4|m.18000 199 246;Gap=M48
scaffold_967	merc_genome	cDNA_match	16971	17081	100	+	.	ID=comp14489_c0_seq4|m.18000.path1;Name=comp14489_c0_seq4|m.18000;Target=comp14489_c0_seq4|m.18000 247 357;Gap=M111
scaffold_967	merc_genome	cDNA_match	17207	17297	100	+	.	ID=comp14489_c0_seq4|m.18000.path1;Name=comp14489_c0_seq4|m.18000;Target=comp14489_c0_seq4|m.18000 358 448;Gap=M91
scaffold_967	merc_genome	cDNA_match	17380	17486	100	+	.	ID=comp14489_c0_seq4|m.18000.path1;Name=comp14489_c0_seq4|m.18000;Target=comp14489_c0_seq4|m.18000 449 555;Gap=M107
###
scaffold_967	merc_genome	cDNA_match	14896	14982	100	-	.	ID=comp14489_c0_seq4|m.18001.path1;Name=comp14489_c0_seq4|m.18001;Target=comp14489_c0_seq4|m.18001 1 87;Gap=M87
scaffold_967	merc_genome	cDNA_match	14063	14363	100	-	.	ID=comp14489_c0_seq4|m.18001.path1;Name=comp14489_c0_seq4|m.18001;Target=comp14489_c0_seq4|m.18001 88 388;Gap=M301
scaffold_967	merc_genome	cDNA_match	13865	13985	100	-	.	ID=comp14489_c0_seq4|m.18001.path1;Name=comp14489_c0_seq4|m.18001;Target=comp14489_c0_seq4|m.18001 389 509;Gap=M121
scaffold_967	merc_genome	cDNA_match	13761	13773	100	-	.	ID=comp14489_c0_seq4|m.18001.path1;Name=comp14489_c0_seq4|m.18001;Target=comp14489_c0_seq4|m.18001 510 522;Gap=M13
###
scaffold_967	merc_genome	cDNA_match	21600	21772	99	-	.	ID=comp14489_c0_seq4|m.18002.path1;Name=comp14489_c0_seq4|m.18002;Target=comp14489_c0_seq4|m.18002 1 174;Gap=M37 I1 M136
scaffold_967	merc_genome	cDNA_match	21182	21340	100	-	.	ID=comp14489_c0_seq4|m.18002.path1;Name=comp14489_c0_seq4|m.18002;Target=comp14489_c0_seq4|m.18002 175 333;Gap=M159
###
scaffold_967	merc_genome	cDNA_match	13081	13403	100	+	.	ID=comp14489_c0_seq4|m.18003.path1;Name=comp14489_c0_seq4|m.18003;Target=comp14489_c0_seq4|m.18003 1 323;Gap=M323
###
scaffold_967	merc_genome	cDNA_match	22022	22127	100	-	.	ID=comp14489_c0_seq4|m.18004.path1;Name=comp14489_c0_seq4|m.18004;Target=comp14489_c0_seq4|m.18004 1 106;Gap=M106
scaffold_967	merc_genome	cDNA_match	21886	21940	100	-	.	ID=comp14489_c0_seq4|m.18004.path1;Name=comp14489_c0_seq4|m.18004;Target=comp14489_c0_seq4|m.18004 107 161;Gap=M55
scaffold_967	merc_genome	cDNA_match	21646	21804	99	-	.	ID=comp14489_c0_seq4|m.18004.path1;Name=comp14489_c0_seq4|m.18004;Target=comp14489_c0_seq4|m.18004 162 321;Gap=M69 I1 M90
###
scaffold_967	merc_genome	cDNA_match	12965	13403	100	+	.	ID=comp14489_c0_seq7|m.18005.path1;Name=comp14489_c0_seq7|m.18005;Target=comp14489_c0_seq7|m.18005 1 439;Gap=M439
scaffold_967	merc_genome	cDNA_match	13499	13773	99	+	.	ID=comp14489_c0_seq7|m.18005.path1;Name=comp14489_c0_seq7|m.18005;Target=comp14489_c0_seq7|m.18005 440 714;Gap=M275
scaffold_967	merc_genome	cDNA_match	13865	13985	100	+	.	ID=comp14489_c0_seq7|m.18005.path1;Name=comp14489_c0_seq7|m.18005;Target=comp14489_c0_seq7|m.18005 715 835;Gap=M121
scaffold_967	merc_genome	cDNA_match	14063	14363	100	+	.	ID=comp14489_c0_seq7|m.18005.path1;Name=comp14489_c0_seq7|m.18005;Target=comp14489_c0_seq7|m.18005 836 1136;Gap=M301
scaffold_967	merc_genome	cDNA_match	14896	15109	100	+	.	ID=comp14489_c0_seq7|m.18005.path1;Name=comp14489_c0_seq7|m.18005;Target=comp14489_c0_seq7|m.18005 1137 1350;Gap=M214
scaffold_967	merc_genome	cDNA_match	15311	15400	100	+	.	ID=comp14489_c0_seq7|m.18005.path1;Name=comp14489_c0_seq7|m.18005;Target=comp14489_c0_seq7|m.18005 1351 1440;Gap=M90
scaffold_967	merc_genome	cDNA_match	15555	15821	100	+	.	ID=comp14489_c0_seq7|m.18005.path1;Name=comp14489_c0_seq7|m.18005;Target=comp14489_c0_seq7|m.18005 1441 1707;Gap=M267
scaffold_967	merc_genome	cDNA_match	15976	16088	100	+	.	ID=comp14489_c0_seq7|m.18005.path1;Name=comp14489_c0_seq7|m.18005;Target=comp14489_c0_seq7|m.18005 1708 1820;Gap=M113
scaffold_967	merc_genome	cDNA_match	16634	16652	100	+	.	ID=comp14489_c0_seq7|m.18005.path1;Name=comp14489_c0_seq7|m.18005;Target=comp14489_c0_seq7|m.18005 1821 1839;Gap=M19
###
scaffold_967	merc_genome	cDNA_match	21600	21772	99	-	.	ID=comp14489_c0_seq7|m.18006.path1;Name=comp14489_c0_seq7|m.18006;Target=comp14489_c0_seq7|m.18006 1 174;Gap=M37 I1 M136
scaffold_967	merc_genome	cDNA_match	21245	21340	100	-	.	ID=comp14489_c0_seq7|m.18006.path1;Name=comp14489_c0_seq7|m.18006;Target=comp14489_c0_seq7|m.18006 175 270;Gap=M96
scaffold_967	merc_genome	cDNA_match	21020	21139	100	-	.	ID=comp14489_c0_seq7|m.18006.path1;Name=comp14489_c0_seq7|m.18006;Target=comp14489_c0_seq7|m.18006 271 390;Gap=M120
scaffold_967	merc_genome	cDNA_match	20808	20933	100	-	.	ID=comp14489_c0_seq7|m.18006.path1;Name=comp14489_c0_seq7|m.18006;Target=comp14489_c0_seq7|m.18006 391 516;Gap=M126
scaffold_967	merc_genome	cDNA_match	20502	20657	100	-	.	ID=comp14489_c0_seq7|m.18006.path1;Name=comp14489_c0_seq7|m.18006;Target=comp14489_c0_seq7|m.18006 517 672;Gap=M156
scaffold_967	merc_genome	cDNA_match	20178	20294	100	-	.	ID=comp14489_c0_seq7|m.18006.path1;Name=comp14489_c0_seq7|m.18006;Target=comp14489_c0_seq7|m.18006 673 789;Gap=M117
scaffold_967	merc_genome	cDNA_match	19495	19629	100	-	.	ID=comp14489_c0_seq7|m.18006.path1;Name=comp14489_c0_seq7|m.18006;Target=comp14489_c0_seq7|m.18006 790 924;Gap=M135
###
scaffold_967	merc_genome	cDNA_match	19366	19385	100	-	.	ID=comp14489_c0_seq7|m.18007.path1;Name=comp14489_c0_seq7|m.18007;Target=comp14489_c0_seq7|m.18007 1 20;Gap=M20
scaffold_967	merc_genome	cDNA_match	18865	19000	100	-	.	ID=comp14489_c0_seq7|m.18007.path1;Name=comp14489_c0_seq7|m.18007;Target=comp14489_c0_seq7|m.18007 21 156;Gap=M136
scaffold_967	merc_genome	cDNA_match	18597	18762	100	-	.	ID=comp14489_c0_seq7|m.18007.path1;Name=comp14489_c0_seq7|m.18007;Target=comp14489_c0_seq7|m.18007 157 322;Gap=M166
scaffold_967	merc_genome	cDNA_match	18157	18440	100	-	.	ID=comp14489_c0_seq7|m.18007.path1;Name=comp14489_c0_seq7|m.18007;Target=comp14489_c0_seq7|m.18007 323 606;Gap=M284
###
scaffold_967	merc_genome	cDNA_match	15990	16088	100	+	.	ID=comp14489_c0_seq7|m.18008.path1;Name=comp14489_c0_seq7|m.18008;Target=comp14489_c0_seq7|m.18008 1 99;Gap=M99
scaffold_967	merc_genome	cDNA_match	16634	16732	100	+	.	ID=comp14489_c0_seq7|m.18008.path1;Name=comp14489_c0_seq7|m.18008;Target=comp14489_c0_seq7|m.18008 100 198;Gap=M99
scaffold_967	merc_genome	cDNA_match	16819	16866	100	+	.	ID=comp14489_c0_seq7|m.18008.path1;Name=comp14489_c0_seq7|m.18008;Target=comp14489_c0_seq7|m.18008 199 246;Gap=M48
scaffold_967	merc_genome	cDNA_match	16971	17081	100	+	.	ID=comp14489_c0_seq7|m.18008.path1;Name=comp14489_c0_seq7|m.18008;Target=comp14489_c0_seq7|m.18008 247 357;Gap=M111
scaffold_967	merc_genome	cDNA_match	17207	17297	100	+	.	ID=comp14489_c0_seq7|m.18008.path1;Name=comp14489_c0_seq7|m.18008;Target=comp14489_c0_seq7|m.18008 358 448;Gap=M91
scaffold_967	merc_genome	cDNA_match	17380	17486	100	+	.	ID=comp14489_c0_seq7|m.18008.path1;Name=comp14489_c0_seq7|m.18008;Target=comp14489_c0_seq7|m.18008 449 555;Gap=M107
###
scaffold_967	merc_genome	cDNA_match	14896	14982	100	-	.	ID=comp14489_c0_seq7|m.18009.path1;Name=comp14489_c0_seq7|m.18009;Target=comp14489_c0_seq7|m.18009 1 87;Gap=M87
scaffold_967	merc_genome	cDNA_match	14063	14363	100	-	.	ID=comp14489_c0_seq7|m.18009.path1;Name=comp14489_c0_seq7|m.18009;Target=comp14489_c0_seq7|m.18009 88 388;Gap=M301
scaffold_967	merc_genome	cDNA_match	13865	13985	100	-	.	ID=comp14489_c0_seq7|m.18009.path1;Name=comp14489_c0_seq7|m.18009;Target=comp14489_c0_seq7|m.18009 389 509;Gap=M121
scaffold_967	merc_genome	cDNA_match	13761	13773	100	-	.	ID=comp14489_c0_seq7|m.18009.path1;Name=comp14489_c0_seq7|m.18009;Target=comp14489_c0_seq7|m.18009 510 522;Gap=M13
###
scaffold_967	merc_genome	cDNA_match	13081	13403	100	+	.	ID=comp14489_c0_seq7|m.18010.path1;Name=comp14489_c0_seq7|m.18010;Target=comp14489_c0_seq7|m.18010 1 323;Gap=M323
###
scaffold_967	merc_genome	cDNA_match	22022	22127	100	-	.	ID=comp14489_c0_seq7|m.18011.path1;Name=comp14489_c0_seq7|m.18011;Target=comp14489_c0_seq7|m.18011 1 106;Gap=M106
scaffold_967	merc_genome	cDNA_match	21886	21940	100	-	.	ID=comp14489_c0_seq7|m.18011.path1;Name=comp14489_c0_seq7|m.18011;Target=comp14489_c0_seq7|m.18011 107 161;Gap=M55
scaffold_967	merc_genome	cDNA_match	21646	21804	99	-	.	ID=comp14489_c0_seq7|m.18011.path1;Name=comp14489_c0_seq7|m.18011;Target=comp14489_c0_seq7|m.18011 162 321;Gap=M69 I1 M90
###
scaffold_967	merc_genome	cDNA_match	12965	13403	100	+	.	ID=comp14489_c0_seq9|m.18012.path1;Name=comp14489_c0_seq9|m.18012;Target=comp14489_c0_seq9|m.18012 1 439;Gap=M439
scaffold_967	merc_genome	cDNA_match	13499	13773	99	+	.	ID=comp14489_c0_seq9|m.18012.path1;Name=comp14489_c0_seq9|m.18012;Target=comp14489_c0_seq9|m.18012 440 714;Gap=M275
scaffold_967	merc_genome	cDNA_match	13865	13985	100	+	.	ID=comp14489_c0_seq9|m.18012.path1;Name=comp14489_c0_seq9|m.18012;Target=comp14489_c0_seq9|m.18012 715 835;Gap=M121
scaffold_967	merc_genome	cDNA_match	14063	14363	100	+	.	ID=comp14489_c0_seq9|m.18012.path1;Name=comp14489_c0_seq9|m.18012;Target=comp14489_c0_seq9|m.18012 836 1136;Gap=M301
scaffold_967	merc_genome	cDNA_match	14896	15109	100	+	.	ID=comp14489_c0_seq9|m.18012.path1;Name=comp14489_c0_seq9|m.18012;Target=comp14489_c0_seq9|m.18012 1137 1350;Gap=M214
scaffold_967	merc_genome	cDNA_match	15311	15400	100	+	.	ID=comp14489_c0_seq9|m.18012.path1;Name=comp14489_c0_seq9|m.18012;Target=comp14489_c0_seq9|m.18012 1351 1440;Gap=M90
scaffold_967	merc_genome	cDNA_match	15555	15821	100	+	.	ID=comp14489_c0_seq9|m.18012.path1;Name=comp14489_c0_seq9|m.18012;Target=comp14489_c0_seq9|m.18012 1441 1707;Gap=M267
scaffold_967	merc_genome	cDNA_match	15976	16088	100	+	.	ID=comp14489_c0_seq9|m.18012.path1;Name=comp14489_c0_seq9|m.18012;Target=comp14489_c0_seq9|m.18012 1708 1820;Gap=M113
scaffold_967	merc_genome	cDNA_match	16634	16652	100	+	.	ID=comp14489_c0_seq9|m.18012.path1;Name=comp14489_c0_seq9|m.18012;Target=comp14489_c0_seq9|m.18012 1821 1839;Gap=M19
###
scaffold_967	merc_genome	cDNA_match	21020	21178	100	-	.	ID=comp14489_c0_seq9|m.18013.path1;Name=comp14489_c0_seq9|m.18013;Target=comp14489_c0_seq9|m.18013 1 159;Gap=M159
scaffold_967	merc_genome	cDNA_match	20808	20933	100	-	.	ID=comp14489_c0_seq9|m.18013.path1;Name=comp14489_c0_seq9|m.18013;Target=comp14489_c0_seq9|m.18013 160 285;Gap=M126
scaffold_967	merc_genome	cDNA_match	20502	20657	100	-	.	ID=comp14489_c0_seq9|m.18013.path1;Name=comp14489_c0_seq9|m.18013;Target=comp14489_c0_seq9|m.18013 286 441;Gap=M156
scaffold_967	merc_genome	cDNA_match	20178	20294	100	-	.	ID=comp14489_c0_seq9|m.18013.path1;Name=comp14489_c0_seq9|m.18013;Target=comp14489_c0_seq9|m.18013 442 558;Gap=M117
scaffold_967	merc_genome	cDNA_match	19504	19629	100	-	.	ID=comp14489_c0_seq9|m.18013.path1;Name=comp14489_c0_seq9|m.18013;Target=comp14489_c0_seq9|m.18013 559 684;Gap=M126
scaffold_967	merc_genome	cDNA_match	19366	19414	100	-	.	ID=comp14489_c0_seq9|m.18013.path1;Name=comp14489_c0_seq9|m.18013;Target=comp14489_c0_seq9|m.18013 685 733;Gap=M49
scaffold_967	merc_genome	cDNA_match	18972	19000	100	-	.	ID=comp14489_c0_seq9|m.18013.path1;Name=comp14489_c0_seq9|m.18013;Target=comp14489_c0_seq9|m.18013 734 762;Gap=M29
###
scaffold_967	merc_genome	cDNA_match	15990	16088	100	+	.	ID=comp14489_c0_seq9|m.18014.path1;Name=comp14489_c0_seq9|m.18014;Target=comp14489_c0_seq9|m.18014 1 99;Gap=M99
scaffold_967	merc_genome	cDNA_match	16634	16732	100	+	.	ID=comp14489_c0_seq9|m.18014.path1;Name=comp14489_c0_seq9|m.18014;Target=comp14489_c0_seq9|m.18014 100 198;Gap=M99
scaffold_967	merc_genome	cDNA_match	16819	16866	100	+	.	ID=comp14489_c0_seq9|m.18014.path1;Name=comp14489_c0_seq9|m.18014;Target=comp14489_c0_seq9|m.18014 199 246;Gap=M48
scaffold_967	merc_genome	cDNA_match	16971	17081	100	+	.	ID=comp14489_c0_seq9|m.18014.path1;Name=comp14489_c0_seq9|m.18014;Target=comp14489_c0_seq9|m.18014 247 357;Gap=M111
scaffold_967	merc_genome	cDNA_match	17207	17297	100	+	.	ID=comp14489_c0_seq9|m.18014.path1;Name=comp14489_c0_seq9|m.18014;Target=comp14489_c0_seq9|m.18014 358 448;Gap=M91
scaffold_967	merc_genome	cDNA_match	17380	17486	100	+	.	ID=comp14489_c0_seq9|m.18014.path1;Name=comp14489_c0_seq9|m.18014;Target=comp14489_c0_seq9|m.18014 449 555;Gap=M107
###
scaffold_967	merc_genome	cDNA_match	14896	14982	100	-	.	ID=comp14489_c0_seq9|m.18015.path1;Name=comp14489_c0_seq9|m.18015;Target=comp14489_c0_seq9|m.18015 1 87;Gap=M87
scaffold_967	merc_genome	cDNA_match	14063	14363	100	-	.	ID=comp14489_c0_seq9|m.18015.path1;Name=comp14489_c0_seq9|m.18015;Target=comp14489_c0_seq9|m.18015 88 388;Gap=M301
scaffold_967	merc_genome	cDNA_match	13865	13985	100	-	.	ID=comp14489_c0_seq9|m.18015.path1;Name=comp14489_c0_seq9|m.18015;Target=comp14489_c0_seq9|m.18015 389 509;Gap=M121
scaffold_967	merc_genome	cDNA_match	13761	13773	100	-	.	ID=comp14489_c0_seq9|m.18015.path1;Name=comp14489_c0_seq9|m.18015;Target=comp14489_c0_seq9|m.18015 510 522;Gap=M13
###
scaffold_967	merc_genome	cDNA_match	21600	21772	99	-	.	ID=comp14489_c0_seq9|m.18016.path1;Name=comp14489_c0_seq9|m.18016;Target=comp14489_c0_seq9|m.18016 1 174;Gap=M37 I1 M136
scaffold_967	merc_genome	cDNA_match	21182	21340	100	-	.	ID=comp14489_c0_seq9|m.18016.path1;Name=comp14489_c0_seq9|m.18016;Target=comp14489_c0_seq9|m.18016 175 333;Gap=M159
###
scaffold_967	merc_genome	cDNA_match	13081	13403	100	+	.	ID=comp14489_c0_seq9|m.18017.path1;Name=comp14489_c0_seq9|m.18017;Target=comp14489_c0_seq9|m.18017 1 323;Gap=M323
###
scaffold_967	merc_genome	cDNA_match	22022	22127	100	-	.	ID=comp14489_c0_seq9|m.18018.path1;Name=comp14489_c0_seq9|m.18018;Target=comp14489_c0_seq9|m.18018 1 106;Gap=M106
scaffold_967	merc_genome	cDNA_match	21886	21940	100	-	.	ID=comp14489_c0_seq9|m.18018.path1;Name=comp14489_c0_seq9|m.18018;Target=comp14489_c0_seq9|m.18018 107 161;Gap=M55
scaffold_967	merc_genome	cDNA_match	21646	21804	99	-	.	ID=comp14489_c0_seq9|m.18018.path1;Name=comp14489_c0_seq9|m.18018;Target=comp14489_c0_seq9|m.18018 162 321;Gap=M69 I1 M90
###
scaffold_967	merc_genome	cDNA_match	12965	13403	100	+	.	ID=comp14489_c0_seq11|m.18019.path1;Name=comp14489_c0_seq11|m.18019;Target=comp14489_c0_seq11|m.18019 1 439;Gap=M439
scaffold_967	merc_genome	cDNA_match	13499	13773	99	+	.	ID=comp14489_c0_seq11|m.18019.path1;Name=comp14489_c0_seq11|m.18019;Target=comp14489_c0_seq11|m.18019 440 714;Gap=M275
scaffold_967	merc_genome	cDNA_match	13865	13985	100	+	.	ID=comp14489_c0_seq11|m.18019.path1;Name=comp14489_c0_seq11|m.18019;Target=comp14489_c0_seq11|m.18019 715 835;Gap=M121
scaffold_967	merc_genome	cDNA_match	14063	14363	100	+	.	ID=comp14489_c0_seq11|m.18019.path1;Name=comp14489_c0_seq11|m.18019;Target=comp14489_c0_seq11|m.18019 836 1136;Gap=M301
scaffold_967	merc_genome	cDNA_match	14896	15109	100	+	.	ID=comp14489_c0_seq11|m.18019.path1;Name=comp14489_c0_seq11|m.18019;Target=comp14489_c0_seq11|m.18019 1137 1350;Gap=M214
scaffold_967	merc_genome	cDNA_match	15311	15400	100	+	.	ID=comp14489_c0_seq11|m.18019.path1;Name=comp14489_c0_seq11|m.18019;Target=comp14489_c0_seq11|m.18019 1351 1440;Gap=M90
scaffold_967	merc_genome	cDNA_match	15555	15821	100	+	.	ID=comp14489_c0_seq11|m.18019.path1;Name=comp14489_c0_seq11|m.18019;Target=comp14489_c0_seq11|m.18019 1441 1707;Gap=M267
scaffold_967	merc_genome	cDNA_match	15976	16088	100	+	.	ID=comp14489_c0_seq11|m.18019.path1;Name=comp14489_c0_seq11|m.18019;Target=comp14489_c0_seq11|m.18019 1708 1820;Gap=M113
scaffold_967	merc_genome	cDNA_match	16634	16652	100	+	.	ID=comp14489_c0_seq11|m.18019.path1;Name=comp14489_c0_seq11|m.18019;Target=comp14489_c0_seq11|m.18019 1821 1839;Gap=M19
###
scaffold_967	merc_genome	cDNA_match	21600	21772	99	-	.	ID=comp14489_c0_seq11|m.18020.path1;Name=comp14489_c0_seq11|m.18020;Target=comp14489_c0_seq11|m.18020 1 174;Gap=M37 I1 M136
scaffold_967	merc_genome	cDNA_match	21245	21340	100	-	.	ID=comp14489_c0_seq11|m.18020.path1;Name=comp14489_c0_seq11|m.18020;Target=comp14489_c0_seq11|m.18020 175 270;Gap=M96
scaffold_967	merc_genome	cDNA_match	21020	21139	100	-	.	ID=comp14489_c0_seq11|m.18020.path1;Name=comp14489_c0_seq11|m.18020;Target=comp14489_c0_seq11|m.18020 271 390;Gap=M120
scaffold_967	merc_genome	cDNA_match	20808	20933	100	-	.	ID=comp14489_c0_seq11|m.18020.path1;Name=comp14489_c0_seq11|m.18020;Target=comp14489_c0_seq11|m.18020 391 516;Gap=M126
scaffold_967	merc_genome	cDNA_match	20502	20657	100	-	.	ID=comp14489_c0_seq11|m.18020.path1;Name=comp14489_c0_seq11|m.18020;Target=comp14489_c0_seq11|m.18020 517 672;Gap=M156
scaffold_967	merc_genome	cDNA_match	20178	20294	100	-	.	ID=comp14489_c0_seq11|m.18020.path1;Name=comp14489_c0_seq11|m.18020;Target=comp14489_c0_seq11|m.18020 673 789;Gap=M117
scaffold_967	merc_genome	cDNA_match	19495	19629	100	-	.	ID=comp14489_c0_seq11|m.18020.path1;Name=comp14489_c0_seq11|m.18020;Target=comp14489_c0_seq11|m.18020 790 924;Gap=M135
###
scaffold_967	merc_genome	cDNA_match	15990	16088	100	+	.	ID=comp14489_c0_seq11|m.18021.path1;Name=comp14489_c0_seq11|m.18021;Target=comp14489_c0_seq11|m.18021 1 99;Gap=M99
scaffold_967	merc_genome	cDNA_match	16634	16732	100	+	.	ID=comp14489_c0_seq11|m.18021.path1;Name=comp14489_c0_seq11|m.18021;Target=comp14489_c0_seq11|m.18021 100 198;Gap=M99
scaffold_967	merc_genome	cDNA_match	16819	16866	100	+	.	ID=comp14489_c0_seq11|m.18021.path1;Name=comp14489_c0_seq11|m.18021;Target=comp14489_c0_seq11|m.18021 199 246;Gap=M48
scaffold_967	merc_genome	cDNA_match	16971	17081	100	+	.	ID=comp14489_c0_seq11|m.18021.path1;Name=comp14489_c0_seq11|m.18021;Target=comp14489_c0_seq11|m.18021 247 357;Gap=M111
scaffold_967	merc_genome	cDNA_match	17207	17297	100	+	.	ID=comp14489_c0_seq11|m.18021.path1;Name=comp14489_c0_seq11|m.18021;Target=comp14489_c0_seq11|m.18021 358 448;Gap=M91
scaffold_967	merc_genome	cDNA_match	17380	17486	100	+	.	ID=comp14489_c0_seq11|m.18021.path1;Name=comp14489_c0_seq11|m.18021;Target=comp14489_c0_seq11|m.18021 449 555;Gap=M107
###
scaffold_967	merc_genome	cDNA_match	14896	14982	100	-	.	ID=comp14489_c0_seq11|m.18022.path1;Name=comp14489_c0_seq11|m.18022;Target=comp14489_c0_seq11|m.18022 1 87;Gap=M87
scaffold_967	merc_genome	cDNA_match	14063	14363	100	-	.	ID=comp14489_c0_seq11|m.18022.path1;Name=comp14489_c0_seq11|m.18022;Target=comp14489_c0_seq11|m.18022 88 388;Gap=M301
scaffold_967	merc_genome	cDNA_match	13865	13985	100	-	.	ID=comp14489_c0_seq11|m.18022.path1;Name=comp14489_c0_seq11|m.18022;Target=comp14489_c0_seq11|m.18022 389 509;Gap=M121
scaffold_967	merc_genome	cDNA_match	13761	13773	100	-	.	ID=comp14489_c0_seq11|m.18022.path1;Name=comp14489_c0_seq11|m.18022;Target=comp14489_c0_seq11|m.18022 510 522;Gap=M13
###
scaffold_967	merc_genome	cDNA_match	13081	13403	100	+	.	ID=comp14489_c0_seq11|m.18023.path1;Name=comp14489_c0_seq11|m.18023;Target=comp14489_c0_seq11|m.18023 1 323;Gap=M323
###
scaffold_967	merc_genome	cDNA_match	22022	22127	100	-	.	ID=comp14489_c0_seq11|m.18024.path1;Name=comp14489_c0_seq11|m.18024;Target=comp14489_c0_seq11|m.18024 1 106;Gap=M106
scaffold_967	merc_genome	cDNA_match	21886	21940	100	-	.	ID=comp14489_c0_seq11|m.18024.path1;Name=comp14489_c0_seq11|m.18024;Target=comp14489_c0_seq11|m.18024 107 161;Gap=M55
scaffold_967	merc_genome	cDNA_match	21646	21804	99	-	.	ID=comp14489_c0_seq11|m.18024.path1;Name=comp14489_c0_seq11|m.18024;Target=comp14489_c0_seq11|m.18024 162 321;Gap=M69 I1 M90
###
scaffold_967	merc_genome	cDNA_match	12965	13403	100	+	.	ID=comp14489_c0_seq12|m.18025.path1;Name=comp14489_c0_seq12|m.18025;Target=comp14489_c0_seq12|m.18025 1 439;Gap=M439
scaffold_967	merc_genome	cDNA_match	13499	13773	99	+	.	ID=comp14489_c0_seq12|m.18025.path1;Name=comp14489_c0_seq12|m.18025;Target=comp14489_c0_seq12|m.18025 440 714;Gap=M275
scaffold_967	merc_genome	cDNA_match	13865	13985	100	+	.	ID=comp14489_c0_seq12|m.18025.path1;Name=comp14489_c0_seq12|m.18025;Target=comp14489_c0_seq12|m.18025 715 835;Gap=M121
scaffold_967	merc_genome	cDNA_match	14063	14363	100	+	.	ID=comp14489_c0_seq12|m.18025.path1;Name=comp14489_c0_seq12|m.18025;Target=comp14489_c0_seq12|m.18025 836 1136;Gap=M301
scaffold_967	merc_genome	cDNA_match	14896	15109	100	+	.	ID=comp14489_c0_seq12|m.18025.path1;Name=comp14489_c0_seq12|m.18025;Target=comp14489_c0_seq12|m.18025 1137 1350;Gap=M214
scaffold_967	merc_genome	cDNA_match	15311	15400	100	+	.	ID=comp14489_c0_seq12|m.18025.path1;Name=comp14489_c0_seq12|m.18025;Target=comp14489_c0_seq12|m.18025 1351 1440;Gap=M90
scaffold_967	merc_genome	cDNA_match	15555	15821	100	+	.	ID=comp14489_c0_seq12|m.18025.path1;Name=comp14489_c0_seq12|m.18025;Target=comp14489_c0_seq12|m.18025 1441 1707;Gap=M267
scaffold_967	merc_genome	cDNA_match	15976	16088	100	+	.	ID=comp14489_c0_seq12|m.18025.path1;Name=comp14489_c0_seq12|m.18025;Target=comp14489_c0_seq12|m.18025 1708 1820;Gap=M113
scaffold_967	merc_genome	cDNA_match	16634	16652	100	+	.	ID=comp14489_c0_seq12|m.18025.path1;Name=comp14489_c0_seq12|m.18025;Target=comp14489_c0_seq12|m.18025 1821 1839;Gap=M19
###
scaffold_967	merc_genome	cDNA_match	21600	21772	99	-	.	ID=comp14489_c0_seq12|m.18026.path1;Name=comp14489_c0_seq12|m.18026;Target=comp14489_c0_seq12|m.18026 1 174;Gap=M37 I1 M136
scaffold_967	merc_genome	cDNA_match	21245	21340	100	-	.	ID=comp14489_c0_seq12|m.18026.path1;Name=comp14489_c0_seq12|m.18026;Target=comp14489_c0_seq12|m.18026 175 270;Gap=M96
scaffold_967	merc_genome	cDNA_match	21020	21139	100	-	.	ID=comp14489_c0_seq12|m.18026.path1;Name=comp14489_c0_seq12|m.18026;Target=comp14489_c0_seq12|m.18026 271 390;Gap=M120
scaffold_967	merc_genome	cDNA_match	20808	20933	100	-	.	ID=comp14489_c0_seq12|m.18026.path1;Name=comp14489_c0_seq12|m.18026;Target=comp14489_c0_seq12|m.18026 391 516;Gap=M126
scaffold_967	merc_genome	cDNA_match	20502	20657	100	-	.	ID=comp14489_c0_seq12|m.18026.path1;Name=comp14489_c0_seq12|m.18026;Target=comp14489_c0_seq12|m.18026 517 672;Gap=M156
scaffold_967	merc_genome	cDNA_match	20178	20294	100	-	.	ID=comp14489_c0_seq12|m.18026.path1;Name=comp14489_c0_seq12|m.18026;Target=comp14489_c0_seq12|m.18026 673 789;Gap=M117
scaffold_967	merc_genome	cDNA_match	19504	19629	100	-	.	ID=comp14489_c0_seq12|m.18026.path1;Name=comp14489_c0_seq12|m.18026;Target=comp14489_c0_seq12|m.18026 790 915;Gap=M126
scaffold_967	merc_genome	cDNA_match	19366	19414	100	-	.	ID=comp14489_c0_seq12|m.18026.path1;Name=comp14489_c0_seq12|m.18026;Target=comp14489_c0_seq12|m.18026 916 964;Gap=M49
scaffold_967	merc_genome	cDNA_match	18972	19000	100	-	.	ID=comp14489_c0_seq12|m.18026.path1;Name=comp14489_c0_seq12|m.18026;Target=comp14489_c0_seq12|m.18026 965 993;Gap=M29
###
scaffold_967	merc_genome	cDNA_match	19366	19385	100	-	.	ID=comp14489_c0_seq12|m.18027.path1;Name=comp14489_c0_seq12|m.18027;Target=comp14489_c0_seq12|m.18027 1 20;Gap=M20
scaffold_967	merc_genome	cDNA_match	18865	19000	100	-	.	ID=comp14489_c0_seq12|m.18027.path1;Name=comp14489_c0_seq12|m.18027;Target=comp14489_c0_seq12|m.18027 21 156;Gap=M136
scaffold_967	merc_genome	cDNA_match	18597	18762	100	-	.	ID=comp14489_c0_seq12|m.18027.path1;Name=comp14489_c0_seq12|m.18027;Target=comp14489_c0_seq12|m.18027 157 322;Gap=M166
scaffold_967	merc_genome	cDNA_match	18157	18440	100	-	.	ID=comp14489_c0_seq12|m.18027.path1;Name=comp14489_c0_seq12|m.18027;Target=comp14489_c0_seq12|m.18027 323 606;Gap=M284
###
scaffold_967	merc_genome	cDNA_match	15990	16088	100	+	.	ID=comp14489_c0_seq12|m.18028.path1;Name=comp14489_c0_seq12|m.18028;Target=comp14489_c0_seq12|m.18028 1 99;Gap=M99
scaffold_967	merc_genome	cDNA_match	16634	16732	100	+	.	ID=comp14489_c0_seq12|m.18028.path1;Name=comp14489_c0_seq12|m.18028;Target=comp14489_c0_seq12|m.18028 100 198;Gap=M99
scaffold_967	merc_genome	cDNA_match	16819	16866	100	+	.	ID=comp14489_c0_seq12|m.18028.path1;Name=comp14489_c0_seq12|m.18028;Target=comp14489_c0_seq12|m.18028 199 246;Gap=M48
scaffold_967	merc_genome	cDNA_match	16971	17081	100	+	.	ID=comp14489_c0_seq12|m.18028.path1;Name=comp14489_c0_seq12|m.18028;Target=comp14489_c0_seq12|m.18028 247 357;Gap=M111
scaffold_967	merc_genome	cDNA_match	17207	17297	100	+	.	ID=comp14489_c0_seq12|m.18028.path1;Name=comp14489_c0_seq12|m.18028;Target=comp14489_c0_seq12|m.18028 358 448;Gap=M91
scaffold_967	merc_genome	cDNA_match	17380	17486	100	+	.	ID=comp14489_c0_seq12|m.18028.path1;Name=comp14489_c0_seq12|m.18028;Target=comp14489_c0_seq12|m.18028 449 555;Gap=M107
###
scaffold_967	merc_genome	cDNA_match	14896	14982	100	-	.	ID=comp14489_c0_seq12|m.18029.path1;Name=comp14489_c0_seq12|m.18029;Target=comp14489_c0_seq12|m.18029 1 87;Gap=M87
scaffold_967	merc_genome	cDNA_match	14063	14363	100	-	.	ID=comp14489_c0_seq12|m.18029.path1;Name=comp14489_c0_seq12|m.18029;Target=comp14489_c0_seq12|m.18029 88 388;Gap=M301
scaffold_967	merc_genome	cDNA_match	13865	13985	100	-	.	ID=comp14489_c0_seq12|m.18029.path1;Name=comp14489_c0_seq12|m.18029;Target=comp14489_c0_seq12|m.18029 389 509;Gap=M121
scaffold_967	merc_genome	cDNA_match	13761	13773	100	-	.	ID=comp14489_c0_seq12|m.18029.path1;Name=comp14489_c0_seq12|m.18029;Target=comp14489_c0_seq12|m.18029 510 522;Gap=M13
###
scaffold_967	merc_genome	cDNA_match	13081	13403	100	+	.	ID=comp14489_c0_seq12|m.18030.path1;Name=comp14489_c0_seq12|m.18030;Target=comp14489_c0_seq12|m.18030 1 323;Gap=M323
###
scaffold_967	merc_genome	cDNA_match	22022	22127	100	-	.	ID=comp14489_c0_seq12|m.18031.path1;Name=comp14489_c0_seq12|m.18031;Target=comp14489_c0_seq12|m.18031 1 106;Gap=M106
scaffold_967	merc_genome	cDNA_match	21886	21940	100	-	.	ID=comp14489_c0_seq12|m.18031.path1;Name=comp14489_c0_seq12|m.18031;Target=comp14489_c0_seq12|m.18031 107 161;Gap=M55
scaffold_967	merc_genome	cDNA_match	21646	21804	99	-	.	ID=comp14489_c0_seq12|m.18031.path1;Name=comp14489_c0_seq12|m.18031;Target=comp14489_c0_seq12|m.18031 162 321;Gap=M69 I1 M90
###
scaffold_967	merc_genome	cDNA_match	12965	13403	100	+	.	ID=comp14489_c0_seq15|m.18032.path1;Name=comp14489_c0_seq15|m.18032;Target=comp14489_c0_seq15|m.18032 1 439;Gap=M439
scaffold_967	merc_genome	cDNA_match	13499	13773	99	+	.	ID=comp14489_c0_seq15|m.18032.path1;Name=comp14489_c0_seq15|m.18032;Target=comp14489_c0_seq15|m.18032 440 714;Gap=M275
scaffold_967	merc_genome	cDNA_match	13865	13985	100	+	.	ID=comp14489_c0_seq15|m.18032.path1;Name=comp14489_c0_seq15|m.18032;Target=comp14489_c0_seq15|m.18032 715 835;Gap=M121
scaffold_967	merc_genome	cDNA_match	14063	14363	100	+	.	ID=comp14489_c0_seq15|m.18032.path1;Name=comp14489_c0_seq15|m.18032;Target=comp14489_c0_seq15|m.18032 836 1136;Gap=M301
scaffold_967	merc_genome	cDNA_match	14896	15109	100	+	.	ID=comp14489_c0_seq15|m.18032.path1;Name=comp14489_c0_seq15|m.18032;Target=comp14489_c0_seq15|m.18032 1137 1350;Gap=M214
scaffold_967	merc_genome	cDNA_match	15311	15400	100	+	.	ID=comp14489_c0_seq15|m.18032.path1;Name=comp14489_c0_seq15|m.18032;Target=comp14489_c0_seq15|m.18032 1351 1440;Gap=M90
scaffold_967	merc_genome	cDNA_match	15555	15821	100	+	.	ID=comp14489_c0_seq15|m.18032.path1;Name=comp14489_c0_seq15|m.18032;Target=comp14489_c0_seq15|m.18032 1441 1707;Gap=M267
scaffold_967	merc_genome	cDNA_match	15976	16088	100	+	.	ID=comp14489_c0_seq15|m.18032.path1;Name=comp14489_c0_seq15|m.18032;Target=comp14489_c0_seq15|m.18032 1708 1820;Gap=M113
scaffold_967	merc_genome	cDNA_match	16634	16652	100	+	.	ID=comp14489_c0_seq15|m.18032.path1;Name=comp14489_c0_seq15|m.18032;Target=comp14489_c0_seq15|m.18032 1821 1839;Gap=M19
###
scaffold_967	merc_genome	cDNA_match	21600	21772	99	-	.	ID=comp14489_c0_seq15|m.18033.path1;Name=comp14489_c0_seq15|m.18033;Target=comp14489_c0_seq15|m.18033 1 174;Gap=M37 I1 M136
scaffold_967	merc_genome	cDNA_match	21245	21340	100	-	.	ID=comp14489_c0_seq15|m.18033.path1;Name=comp14489_c0_seq15|m.18033;Target=comp14489_c0_seq15|m.18033 175 270;Gap=M96
scaffold_967	merc_genome	cDNA_match	21020	21139	100	-	.	ID=comp14489_c0_seq15|m.18033.path1;Name=comp14489_c0_seq15|m.18033;Target=comp14489_c0_seq15|m.18033 271 390;Gap=M120
scaffold_967	merc_genome	cDNA_match	20808	20933	100	-	.	ID=comp14489_c0_seq15|m.18033.path1;Name=comp14489_c0_seq15|m.18033;Target=comp14489_c0_seq15|m.18033 391 516;Gap=M126
scaffold_967	merc_genome	cDNA_match	20502	20657	100	-	.	ID=comp14489_c0_seq15|m.18033.path1;Name=comp14489_c0_seq15|m.18033;Target=comp14489_c0_seq15|m.18033 517 672;Gap=M156
scaffold_967	merc_genome	cDNA_match	20178	20294	100	-	.	ID=comp14489_c0_seq15|m.18033.path1;Name=comp14489_c0_seq15|m.18033;Target=comp14489_c0_seq15|m.18033 673 789;Gap=M117
scaffold_967	merc_genome	cDNA_match	19504	19629	100	-	.	ID=comp14489_c0_seq15|m.18033.path1;Name=comp14489_c0_seq15|m.18033;Target=comp14489_c0_seq15|m.18033 790 915;Gap=M126
scaffold_967	merc_genome	cDNA_match	19366	19414	100	-	.	ID=comp14489_c0_seq15|m.18033.path1;Name=comp14489_c0_seq15|m.18033;Target=comp14489_c0_seq15|m.18033 916 964;Gap=M49
scaffold_967	merc_genome	cDNA_match	18972	19000	100	-	.	ID=comp14489_c0_seq15|m.18033.path1;Name=comp14489_c0_seq15|m.18033;Target=comp14489_c0_seq15|m.18033 965 993;Gap=M29
###
scaffold_967	merc_genome	cDNA_match	15990	16088	100	+	.	ID=comp14489_c0_seq15|m.18034.path1;Name=comp14489_c0_seq15|m.18034;Target=comp14489_c0_seq15|m.18034 1 99;Gap=M99
scaffold_967	merc_genome	cDNA_match	16634	16732	100	+	.	ID=comp14489_c0_seq15|m.18034.path1;Name=comp14489_c0_seq15|m.18034;Target=comp14489_c0_seq15|m.18034 100 198;Gap=M99
scaffold_967	merc_genome	cDNA_match	16819	16866	100	+	.	ID=comp14489_c0_seq15|m.18034.path1;Name=comp14489_c0_seq15|m.18034;Target=comp14489_c0_seq15|m.18034 199 246;Gap=M48
scaffold_967	merc_genome	cDNA_match	16971	17081	100	+	.	ID=comp14489_c0_seq15|m.18034.path1;Name=comp14489_c0_seq15|m.18034;Target=comp14489_c0_seq15|m.18034 247 357;Gap=M111
scaffold_967	merc_genome	cDNA_match	17207	17297	100	+	.	ID=comp14489_c0_seq15|m.18034.path1;Name=comp14489_c0_seq15|m.18034;Target=comp14489_c0_seq15|m.18034 358 448;Gap=M91
scaffold_967	merc_genome	cDNA_match	17380	17486	100	+	.	ID=comp14489_c0_seq15|m.18034.path1;Name=comp14489_c0_seq15|m.18034;Target=comp14489_c0_seq15|m.18034 449 555;Gap=M107
###
scaffold_967	merc_genome	cDNA_match	14896	14982	100	-	.	ID=comp14489_c0_seq15|m.18035.path1;Name=comp14489_c0_seq15|m.18035;Target=comp14489_c0_seq15|m.18035 1 87;Gap=M87
scaffold_967	merc_genome	cDNA_match	14063	14363	100	-	.	ID=comp14489_c0_seq15|m.18035.path1;Name=comp14489_c0_seq15|m.18035;Target=comp14489_c0_seq15|m.18035 88 388;Gap=M301
scaffold_967	merc_genome	cDNA_match	13865	13985	100	-	.	ID=comp14489_c0_seq15|m.18035.path1;Name=comp14489_c0_seq15|m.18035;Target=comp14489_c0_seq15|m.18035 389 509;Gap=M121
scaffold_967	merc_genome	cDNA_match	13761	13773	100	-	.	ID=comp14489_c0_seq15|m.18035.path1;Name=comp14489_c0_seq15|m.18035;Target=comp14489_c0_seq15|m.18035 510 522;Gap=M13
###
scaffold_967	merc_genome	cDNA_match	13081	13403	100	+	.	ID=comp14489_c0_seq15|m.18036.path1;Name=comp14489_c0_seq15|m.18036;Target=comp14489_c0_seq15|m.18036 1 323;Gap=M323
###
scaffold_967	merc_genome	cDNA_match	22022	22127	100	-	.	ID=comp14489_c0_seq15|m.18037.path1;Name=comp14489_c0_seq15|m.18037;Target=comp14489_c0_seq15|m.18037 1 106;Gap=M106
scaffold_967	merc_genome	cDNA_match	21886	21940	100	-	.	ID=comp14489_c0_seq15|m.18037.path1;Name=comp14489_c0_seq15|m.18037;Target=comp14489_c0_seq15|m.18037 107 161;Gap=M55
scaffold_967	merc_genome	cDNA_match	21646	21804	99	-	.	ID=comp14489_c0_seq15|m.18037.path1;Name=comp14489_c0_seq15|m.18037;Target=comp14489_c0_seq15|m.18037 162 321;Gap=M69 I1 M90
###
scaffold_967	merc_genome	cDNA_match	21020	21178	100	-	.	ID=comp14489_c0_seq17|m.18038.path1;Name=comp14489_c0_seq17|m.18038;Target=comp14489_c0_seq17|m.18038 1 159;Gap=M159
scaffold_967	merc_genome	cDNA_match	20808	20933	100	-	.	ID=comp14489_c0_seq17|m.18038.path1;Name=comp14489_c0_seq17|m.18038;Target=comp14489_c0_seq17|m.18038 160 285;Gap=M126
scaffold_967	merc_genome	cDNA_match	20502	20657	100	-	.	ID=comp14489_c0_seq17|m.18038.path1;Name=comp14489_c0_seq17|m.18038;Target=comp14489_c0_seq17|m.18038 286 441;Gap=M156
scaffold_967	merc_genome	cDNA_match	20178	20294	100	-	.	ID=comp14489_c0_seq17|m.18038.path1;Name=comp14489_c0_seq17|m.18038;Target=comp14489_c0_seq17|m.18038 442 558;Gap=M117
scaffold_967	merc_genome	cDNA_match	19495	19629	100	-	.	ID=comp14489_c0_seq17|m.18038.path1;Name=comp14489_c0_seq17|m.18038;Target=comp14489_c0_seq17|m.18038 559 693;Gap=M135
###
scaffold_967	merc_genome	cDNA_match	21600	21772	99	-	.	ID=comp14489_c0_seq17|m.18039.path1;Name=comp14489_c0_seq17|m.18039;Target=comp14489_c0_seq17|m.18039 1 174;Gap=M37 I1 M136
scaffold_967	merc_genome	cDNA_match	21182	21340	100	-	.	ID=comp14489_c0_seq17|m.18039.path1;Name=comp14489_c0_seq17|m.18039;Target=comp14489_c0_seq17|m.18039 175 333;Gap=M159
###
scaffold_967	merc_genome	cDNA_match	22022	22127	100	-	.	ID=comp14489_c0_seq17|m.18040.path1;Name=comp14489_c0_seq17|m.18040;Target=comp14489_c0_seq17|m.18040 1 106;Gap=M106
scaffold_967	merc_genome	cDNA_match	21886	21940	100	-	.	ID=comp14489_c0_seq17|m.18040.path1;Name=comp14489_c0_seq17|m.18040;Target=comp14489_c0_seq17|m.18040 107 161;Gap=M55
scaffold_967	merc_genome	cDNA_match	21646	21804	99	-	.	ID=comp14489_c0_seq17|m.18040.path1;Name=comp14489_c0_seq17|m.18040;Target=comp14489_c0_seq17|m.18040 162 321;Gap=M69 I1 M90
###
scaffold_967	merc_genome	cDNA_match	21020	21178	100	-	.	ID=comp14489_c0_seq18|m.18041.path1;Name=comp14489_c0_seq18|m.18041;Target=comp14489_c0_seq18|m.18041 1 159;Gap=M159
scaffold_967	merc_genome	cDNA_match	20808	20933	100	-	.	ID=comp14489_c0_seq18|m.18041.path1;Name=comp14489_c0_seq18|m.18041;Target=comp14489_c0_seq18|m.18041 160 285;Gap=M126
scaffold_967	merc_genome	cDNA_match	20502	20657	100	-	.	ID=comp14489_c0_seq18|m.18041.path1;Name=comp14489_c0_seq18|m.18041;Target=comp14489_c0_seq18|m.18041 286 441;Gap=M156
scaffold_967	merc_genome	cDNA_match	20178	20294	100	-	.	ID=comp14489_c0_seq18|m.18041.path1;Name=comp14489_c0_seq18|m.18041;Target=comp14489_c0_seq18|m.18041 442 558;Gap=M117
scaffold_967	merc_genome	cDNA_match	19504	19629	100	-	.	ID=comp14489_c0_seq18|m.18041.path1;Name=comp14489_c0_seq18|m.18041;Target=comp14489_c0_seq18|m.18041 559 684;Gap=M126
scaffold_967	merc_genome	cDNA_match	19366	19414	100	-	.	ID=comp14489_c0_seq18|m.18041.path1;Name=comp14489_c0_seq18|m.18041;Target=comp14489_c0_seq18|m.18041 685 733;Gap=M49
scaffold_967	merc_genome	cDNA_match	18972	19000	100	-	.	ID=comp14489_c0_seq18|m.18041.path1;Name=comp14489_c0_seq18|m.18041;Target=comp14489_c0_seq18|m.18041 734 762;Gap=M29
###
scaffold_967	merc_genome	cDNA_match	21600	21772	99	-	.	ID=comp14489_c0_seq18|m.18042.path1;Name=comp14489_c0_seq18|m.18042;Target=comp14489_c0_seq18|m.18042 1 174;Gap=M37 I1 M136
scaffold_967	merc_genome	cDNA_match	21182	21340	100	-	.	ID=comp14489_c0_seq18|m.18042.path1;Name=comp14489_c0_seq18|m.18042;Target=comp14489_c0_seq18|m.18042 175 333;Gap=M159
###
scaffold_967	merc_genome	cDNA_match	22022	22127	100	-	.	ID=comp14489_c0_seq18|m.18043.path1;Name=comp14489_c0_seq18|m.18043;Target=comp14489_c0_seq18|m.18043 1 106;Gap=M106
scaffold_967	merc_genome	cDNA_match	21886	21940	100	-	.	ID=comp14489_c0_seq18|m.18043.path1;Name=comp14489_c0_seq18|m.18043;Target=comp14489_c0_seq18|m.18043 107 161;Gap=M55
scaffold_967	merc_genome	cDNA_match	21646	21804	99	-	.	ID=comp14489_c0_seq18|m.18043.path1;Name=comp14489_c0_seq18|m.18043;Target=comp14489_c0_seq18|m.18043 162 321;Gap=M69 I1 M90
###
scaffold_967	merc_genome	cDNA_match	21600	21772	99	-	.	ID=comp14489_c0_seq19|m.18044.path1;Name=comp14489_c0_seq19|m.18044;Target=comp14489_c0_seq19|m.18044 1 174;Gap=M37 I1 M136
scaffold_967	merc_genome	cDNA_match	21245	21340	100	-	.	ID=comp14489_c0_seq19|m.18044.path1;Name=comp14489_c0_seq19|m.18044;Target=comp14489_c0_seq19|m.18044 175 270;Gap=M96
scaffold_967	merc_genome	cDNA_match	21020	21139	100	-	.	ID=comp14489_c0_seq19|m.18044.path1;Name=comp14489_c0_seq19|m.18044;Target=comp14489_c0_seq19|m.18044 271 390;Gap=M120
scaffold_967	merc_genome	cDNA_match	20808	20933	100	-	.	ID=comp14489_c0_seq19|m.18044.path1;Name=comp14489_c0_seq19|m.18044;Target=comp14489_c0_seq19|m.18044 391 516;Gap=M126
scaffold_967	merc_genome	cDNA_match	20502	20657	100	-	.	ID=comp14489_c0_seq19|m.18044.path1;Name=comp14489_c0_seq19|m.18044;Target=comp14489_c0_seq19|m.18044 517 672;Gap=M156
scaffold_967	merc_genome	cDNA_match	20178	20294	100	-	.	ID=comp14489_c0_seq19|m.18044.path1;Name=comp14489_c0_seq19|m.18044;Target=comp14489_c0_seq19|m.18044 673 789;Gap=M117
scaffold_967	merc_genome	cDNA_match	19495	19629	100	-	.	ID=comp14489_c0_seq19|m.18044.path1;Name=comp14489_c0_seq19|m.18044;Target=comp14489_c0_seq19|m.18044 790 924;Gap=M135
###
scaffold_967	merc_genome	cDNA_match	22022	22127	100	-	.	ID=comp14489_c0_seq19|m.18045.path1;Name=comp14489_c0_seq19|m.18045;Target=comp14489_c0_seq19|m.18045 1 106;Gap=M106
scaffold_967	merc_genome	cDNA_match	21886	21940	100	-	.	ID=comp14489_c0_seq19|m.18045.path1;Name=comp14489_c0_seq19|m.18045;Target=comp14489_c0_seq19|m.18045 107 161;Gap=M55
scaffold_967	merc_genome	cDNA_match	21646	21804	99	-	.	ID=comp14489_c0_seq19|m.18045.path1;Name=comp14489_c0_seq19|m.18045;Target=comp14489_c0_seq19|m.18045 162 321;Gap=M69 I1 M90
###
scaffold_967	merc_genome	cDNA_match	21600	21772	99	-	.	ID=comp14489_c0_seq20|m.18046.path1;Name=comp14489_c0_seq20|m.18046;Target=comp14489_c0_seq20|m.18046 1 174;Gap=M37 I1 M136
scaffold_967	merc_genome	cDNA_match	21245	21340	100	-	.	ID=comp14489_c0_seq20|m.18046.path1;Name=comp14489_c0_seq20|m.18046;Target=comp14489_c0_seq20|m.18046 175 270;Gap=M96
scaffold_967	merc_genome	cDNA_match	21020	21139	100	-	.	ID=comp14489_c0_seq20|m.18046.path1;Name=comp14489_c0_seq20|m.18046;Target=comp14489_c0_seq20|m.18046 271 390;Gap=M120
scaffold_967	merc_genome	cDNA_match	20808	20933	100	-	.	ID=comp14489_c0_seq20|m.18046.path1;Name=comp14489_c0_seq20|m.18046;Target=comp14489_c0_seq20|m.18046 391 516;Gap=M126
scaffold_967	merc_genome	cDNA_match	20502	20657	100	-	.	ID=comp14489_c0_seq20|m.18046.path1;Name=comp14489_c0_seq20|m.18046;Target=comp14489_c0_seq20|m.18046 517 672;Gap=M156
scaffold_967	merc_genome	cDNA_match	20178	20294	100	-	.	ID=comp14489_c0_seq20|m.18046.path1;Name=comp14489_c0_seq20|m.18046;Target=comp14489_c0_seq20|m.18046 673 789;Gap=M117
scaffold_967	merc_genome	cDNA_match	19504	19629	100	-	.	ID=comp14489_c0_seq20|m.18046.path1;Name=comp14489_c0_seq20|m.18046;Target=comp14489_c0_seq20|m.18046 790 915;Gap=M126
scaffold_967	merc_genome	cDNA_match	19366	19414	100	-	.	ID=comp14489_c0_seq20|m.18046.path1;Name=comp14489_c0_seq20|m.18046;Target=comp14489_c0_seq20|m.18046 916 964;Gap=M49
scaffold_967	merc_genome	cDNA_match	18972	19000	100	-	.	ID=comp14489_c0_seq20|m.18046.path1;Name=comp14489_c0_seq20|m.18046;Target=comp14489_c0_seq20|m.18046 965 993;Gap=M29
###
scaffold_967	merc_genome	cDNA_match	22022	22127	100	-	.	ID=comp14489_c0_seq20|m.18047.path1;Name=comp14489_c0_seq20|m.18047;Target=comp14489_c0_seq20|m.18047 1 106;Gap=M106
scaffold_967	merc_genome	cDNA_match	21886	21940	100	-	.	ID=comp14489_c0_seq20|m.18047.path1;Name=comp14489_c0_seq20|m.18047;Target=comp14489_c0_seq20|m.18047 107 161;Gap=M55
scaffold_967	merc_genome	cDNA_match	21646	21804	99	-	.	ID=comp14489_c0_seq20|m.18047.path1;Name=comp14489_c0_seq20|m.18047;Target=comp14489_c0_seq20|m.18047 162 321;Gap=M69 I1 M90
###
scaffold25204_1_size3095	merc_genome	cDNA_match	820	941	99	+	.	ID=comp15906_c0_seq1|m.18048.path1;Name=comp15906_c0_seq1|m.18048;Target=comp15906_c0_seq1|m.18048 1 122;Gap=M122
scaffold25204_1_size3095	merc_genome	cDNA_match	1215	1341	100	+	.	ID=comp15906_c0_seq1|m.18048.path1;Name=comp15906_c0_seq1|m.18048;Target=comp15906_c0_seq1|m.18048 123 249;Gap=M127
scaffold25204_1_size3095	merc_genome	cDNA_match	1823	2600	100	+	.	ID=comp15906_c0_seq1|m.18048.path1;Name=comp15906_c0_seq1|m.18048;Target=comp15906_c0_seq1|m.18048 250 1027;Gap=M778
###
scaffold104140_1_size746	merc_genome	cDNA_match	223	500	98	+	.	ID=comp15906_c0_seq1|m.18048.path2;Name=comp15906_c0_seq1|m.18048;Target=comp15906_c0_seq1|m.18048 1028 1305;Gap=M278
###
scaffold25204_1_size3095	merc_genome	cDNA_match	2020	2337	100	-	.	ID=comp15906_c0_seq1|m.18049.path1;Name=comp15906_c0_seq1|m.18049;Target=comp15906_c0_seq1|m.18049 1 318;Gap=M318
###
scaffold25204_1_size3095	merc_genome	cDNA_match	820	941	99	+	.	ID=comp15906_c0_seq2|m.18050.path1;Name=comp15906_c0_seq2|m.18050;Target=comp15906_c0_seq2|m.18050 1 122;Gap=M122
scaffold25204_1_size3095	merc_genome	cDNA_match	1215	1320	100	+	.	ID=comp15906_c0_seq2|m.18050.path1;Name=comp15906_c0_seq2|m.18050;Target=comp15906_c0_seq2|m.18050 123 228;Gap=M106
scaffold25204_1_size3095	merc_genome	cDNA_match	1823	2600	100	+	.	ID=comp15906_c0_seq2|m.18050.path1;Name=comp15906_c0_seq2|m.18050;Target=comp15906_c0_seq2|m.18050 229 1006;Gap=M778
###
scaffold104140_1_size746	merc_genome	cDNA_match	223	500	98	+	.	ID=comp15906_c0_seq2|m.18050.path2;Name=comp15906_c0_seq2|m.18050;Target=comp15906_c0_seq2|m.18050 1007 1284;Gap=M278
###
scaffold25204_1_size3095	merc_genome	cDNA_match	2020	2337	100	-	.	ID=comp15906_c0_seq2|m.18051.path1;Name=comp15906_c0_seq2|m.18051;Target=comp15906_c0_seq2|m.18051 1 318;Gap=M318
###
scaffold_1820	merc_genome	cDNA_match	24644	24787	99	+	.	ID=comp11671_c0_seq1|m.18052.path1;Name=comp11671_c0_seq1|m.18052;Target=comp11671_c0_seq1|m.18052 1 144;Gap=M144
scaffold_1820	merc_genome	cDNA_match	24879	25036	100	+	.	ID=comp11671_c0_seq1|m.18052.path1;Name=comp11671_c0_seq1|m.18052;Target=comp11671_c0_seq1|m.18052 145 302;Gap=M158
scaffold_1820	merc_genome	cDNA_match	31412	31493	100	+	.	ID=comp11671_c0_seq1|m.18052.path1;Name=comp11671_c0_seq1|m.18052;Target=comp11671_c0_seq1|m.18052 303 384;Gap=M82
###
scaffold_1820	merc_genome	cDNA_match	24644	24787	99	+	.	ID=comp11671_c0_seq2|m.18053.path1;Name=comp11671_c0_seq2|m.18053;Target=comp11671_c0_seq2|m.18053 1 144;Gap=M144
scaffold_1820	merc_genome	cDNA_match	24879	25036	100	+	.	ID=comp11671_c0_seq2|m.18053.path1;Name=comp11671_c0_seq2|m.18053;Target=comp11671_c0_seq2|m.18053 145 302;Gap=M158
scaffold_1820	merc_genome	cDNA_match	31412	31493	100	+	.	ID=comp11671_c0_seq2|m.18053.path1;Name=comp11671_c0_seq2|m.18053;Target=comp11671_c0_seq2|m.18053 303 384;Gap=M82
###
scaffold_2135	merc_genome	cDNA_match	255	291	100	+	.	ID=comp13886_c0_seq1|m.18054.path1;Name=comp13886_c0_seq1|m.18054;Target=comp13886_c0_seq1|m.18054 1 37;Gap=M37
scaffold_2135	merc_genome	cDNA_match	293	471	100	+	.	ID=comp13886_c0_seq1|m.18054.path1;Name=comp13886_c0_seq1|m.18054;Target=comp13886_c0_seq1|m.18054 80 258;Gap=M179
scaffold_2135	merc_genome	cDNA_match	936	1132	100	+	.	ID=comp13886_c0_seq1|m.18054.path1;Name=comp13886_c0_seq1|m.18054;Target=comp13886_c0_seq1|m.18054 259 455;Gap=M197
###
scaffold_89	merc_genome	cDNA_match	2903	2963	100	-	.	ID=comp13886_c0_seq1|m.18054.path2;Name=comp13886_c0_seq1|m.18054;Target=comp13886_c0_seq1|m.18054 456 516;Gap=M61
scaffold_89	merc_genome	cDNA_match	2337	2460	97	-	.	ID=comp13886_c0_seq1|m.18054.path2;Name=comp13886_c0_seq1|m.18054;Target=comp13886_c0_seq1|m.18054 517 637;Gap=M98 D3 M23
scaffold_89	merc_genome	cDNA_match	1856	1950	100	-	.	ID=comp13886_c0_seq1|m.18054.path2;Name=comp13886_c0_seq1|m.18054;Target=comp13886_c0_seq1|m.18054 638 732;Gap=M95
scaffold_89	merc_genome	cDNA_match	1183	1349	98	-	.	ID=comp13886_c0_seq1|m.18054.path2;Name=comp13886_c0_seq1|m.18054;Target=comp13886_c0_seq1|m.18054 733 899;Gap=M167
scaffold_89	merc_genome	cDNA_match	1032	1075	100	-	.	ID=comp13886_c0_seq1|m.18054.path2;Name=comp13886_c0_seq1|m.18054;Target=comp13886_c0_seq1|m.18054 900 943;Gap=M44
scaffold_89	merc_genome	cDNA_match	788	875	84	-	.	ID=comp13886_c0_seq1|m.18054.path2;Name=comp13886_c0_seq1|m.18054;Target=comp13886_c0_seq1|m.18054 944 1033;Gap=M6 I1 M13 D1 M7 I2 M61
scaffold_89	merc_genome	cDNA_match	478	512	100	-	.	ID=comp13886_c0_seq1|m.18054.path2;Name=comp13886_c0_seq1|m.18054;Target=comp13886_c0_seq1|m.18054 1034 1068;Gap=M35
###
scaffold_89	merc_genome	cDNA_match	1183	1349	98	+	.	ID=comp13886_c0_seq1|m.18055.path1;Name=comp13886_c0_seq1|m.18055;Target=comp13886_c0_seq1|m.18055 4 170;Gap=M167
scaffold_89	merc_genome	cDNA_match	1856	1953	100	+	.	ID=comp13886_c0_seq1|m.18055.path1;Name=comp13886_c0_seq1|m.18055;Target=comp13886_c0_seq1|m.18055 171 268;Gap=M98
###
scaffold396_1_size59501	merc_genome	cDNA_match	31601	32986	100	+	.	ID=comp15785_c0_seq1|m.18056.path1;Name=comp15785_c0_seq1|m.18056;Target=comp15785_c0_seq1|m.18056 1 1386;Gap=M1386
###
scaffold396_1_size59501	merc_genome	cDNA_match	32343	32732	100	-	.	ID=comp15785_c0_seq1|m.18057.path1;Name=comp15785_c0_seq1|m.18057;Target=comp15785_c0_seq1|m.18057 1 390;Gap=M390
###
scaffold396_1_size59501	merc_genome	cDNA_match	32817	32987	100	+	.	ID=comp15785_c0_seq1|m.18058.path1;Name=comp15785_c0_seq1|m.18058;Target=comp15785_c0_seq1|m.18058 1 171;Gap=M171
scaffold396_1_size59501	merc_genome	cDNA_match	34252	34458	100	+	.	ID=comp15785_c0_seq1|m.18058.path1;Name=comp15785_c0_seq1|m.18058;Target=comp15785_c0_seq1|m.18058 172 378;Gap=M207
###
scaffold396_1_size59501	merc_genome	cDNA_match	31601	32986	100	+	.	ID=comp15785_c0_seq2|m.18059.path1;Name=comp15785_c0_seq2|m.18059;Target=comp15785_c0_seq2|m.18059 1 1386;Gap=M1386
###
scaffold396_1_size59501	merc_genome	cDNA_match	32343	32732	100	-	.	ID=comp15785_c0_seq2|m.18060.path1;Name=comp15785_c0_seq2|m.18060;Target=comp15785_c0_seq2|m.18060 1 390;Gap=M390
###
scaffold1210_1_size37385	merc_genome	cDNA_match	25094	25313	100	-	.	ID=comp18605_c0_seq1|m.18061.path1;Name=comp18605_c0_seq1|m.18061;Target=comp18605_c0_seq1|m.18061 1 220;Gap=M220
scaffold1210_1_size37385	merc_genome	cDNA_match	24714	24997	100	-	.	ID=comp18605_c0_seq1|m.18061.path1;Name=comp18605_c0_seq1|m.18061;Target=comp18605_c0_seq1|m.18061 221 504;Gap=M284
scaffold1210_1_size37385	merc_genome	cDNA_match	24172	24609	100	-	.	ID=comp18605_c0_seq1|m.18061.path1;Name=comp18605_c0_seq1|m.18061;Target=comp18605_c0_seq1|m.18061 505 942;Gap=M438
scaffold1210_1_size37385	merc_genome	cDNA_match	23168	23306	99	-	.	ID=comp18605_c0_seq1|m.18061.path1;Name=comp18605_c0_seq1|m.18061;Target=comp18605_c0_seq1|m.18061 943 1081;Gap=M139
scaffold1210_1_size37385	merc_genome	cDNA_match	22329	22495	100	-	.	ID=comp18605_c0_seq1|m.18061.path1;Name=comp18605_c0_seq1|m.18061;Target=comp18605_c0_seq1|m.18061 1082 1248;Gap=M167
scaffold1210_1_size37385	merc_genome	cDNA_match	21908	22215	100	-	.	ID=comp18605_c0_seq1|m.18061.path1;Name=comp18605_c0_seq1|m.18061;Target=comp18605_c0_seq1|m.18061 1249 1556;Gap=M308
###
scaffold5607_1_size15205	merc_genome	cDNA_match	8643	8810	99	-	.	ID=comp18552_c0_seq1|m.18062.path1;Name=comp18552_c0_seq1|m.18062;Target=comp18552_c0_seq1|m.18062 1 168;Gap=M168
scaffold5607_1_size15205	merc_genome	cDNA_match	7424	8189	99	-	.	ID=comp18552_c0_seq1|m.18062.path1;Name=comp18552_c0_seq1|m.18062;Target=comp18552_c0_seq1|m.18062 169 934;Gap=M766
scaffold5607_1_size15205	merc_genome	cDNA_match	6582	7335	99	-	.	ID=comp18552_c0_seq1|m.18062.path1;Name=comp18552_c0_seq1|m.18062;Target=comp18552_c0_seq1|m.18062 935 1688;Gap=M754
scaffold5607_1_size15205	merc_genome	cDNA_match	6291	6493	100	-	.	ID=comp18552_c0_seq1|m.18062.path1;Name=comp18552_c0_seq1|m.18062;Target=comp18552_c0_seq1|m.18062 1689 1891;Gap=M203
scaffold5607_1_size15205	merc_genome	cDNA_match	5866	6101	99	-	.	ID=comp18552_c0_seq1|m.18062.path1;Name=comp18552_c0_seq1|m.18062;Target=comp18552_c0_seq1|m.18062 1892 2127;Gap=M236
scaffold5607_1_size15205	merc_genome	cDNA_match	4067	4924	100	-	.	ID=comp18552_c0_seq1|m.18062.path1;Name=comp18552_c0_seq1|m.18062;Target=comp18552_c0_seq1|m.18062 2128 2985;Gap=M858
###
scaffold5607_1_size15205	merc_genome	cDNA_match	7570	7872	99	+	.	ID=comp18552_c0_seq1|m.18063.path1;Name=comp18552_c0_seq1|m.18063;Target=comp18552_c0_seq1|m.18063 1 303;Gap=M303
###
scaffold_551	merc_genome	cDNA_match	136	396	100	+	.	ID=comp14304_c0_seq1|m.18064.path1;Name=comp14304_c0_seq1|m.18064;Target=comp14304_c0_seq1|m.18064 1 261;Gap=M261
scaffold_551	merc_genome	cDNA_match	1911	1979	100	+	.	ID=comp14304_c0_seq1|m.18064.path1;Name=comp14304_c0_seq1|m.18064;Target=comp14304_c0_seq1|m.18064 262 330;Gap=M69
scaffold_551	merc_genome	cDNA_match	2556	2651	100	+	.	ID=comp14304_c0_seq1|m.18064.path1;Name=comp14304_c0_seq1|m.18064;Target=comp14304_c0_seq1|m.18064 331 426;Gap=M96
scaffold_551	merc_genome	cDNA_match	2938	3059	100	+	.	ID=comp14304_c0_seq1|m.18064.path1;Name=comp14304_c0_seq1|m.18064;Target=comp14304_c0_seq1|m.18064 427 548;Gap=M122
scaffold_551	merc_genome	cDNA_match	4094	4289	100	+	.	ID=comp14304_c0_seq1|m.18064.path1;Name=comp14304_c0_seq1|m.18064;Target=comp14304_c0_seq1|m.18064 549 744;Gap=M196
scaffold_551	merc_genome	cDNA_match	5425	5484	100	+	.	ID=comp14304_c0_seq1|m.18064.path1;Name=comp14304_c0_seq1|m.18064;Target=comp14304_c0_seq1|m.18064 745 804;Gap=M60
###
scaffold_551	merc_genome	cDNA_match	5541	5620	100	+	.	ID=comp14304_c0_seq1|m.18065.path1;Name=comp14304_c0_seq1|m.18065;Target=comp14304_c0_seq1|m.18065 1 80;Gap=M80
scaffold_551	merc_genome	cDNA_match	6899	7028	100	+	.	ID=comp14304_c0_seq1|m.18065.path1;Name=comp14304_c0_seq1|m.18065;Target=comp14304_c0_seq1|m.18065 81 210;Gap=M130
scaffold_551	merc_genome	cDNA_match	8229	8389	100	+	.	ID=comp14304_c0_seq1|m.18065.path1;Name=comp14304_c0_seq1|m.18065;Target=comp14304_c0_seq1|m.18065 211 371;Gap=M161
scaffold_551	merc_genome	cDNA_match	9673	9755	100	+	.	ID=comp14304_c0_seq1|m.18065.path1;Name=comp14304_c0_seq1|m.18065;Target=comp14304_c0_seq1|m.18065 372 454;Gap=M83
scaffold_551	merc_genome	cDNA_match	11078	11171	98	+	.	ID=comp14304_c0_seq1|m.18065.path1;Name=comp14304_c0_seq1|m.18065;Target=comp14304_c0_seq1|m.18065 455 548;Gap=M94
scaffold_551	merc_genome	cDNA_match	12527	12746	100	+	.	ID=comp14304_c0_seq1|m.18065.path1;Name=comp14304_c0_seq1|m.18065;Target=comp14304_c0_seq1|m.18065 549 768;Gap=M220
###
scaffold_551	merc_genome	cDNA_match	2938	3056	100	-	.	ID=comp14304_c0_seq1|m.18066.path1;Name=comp14304_c0_seq1|m.18066;Target=comp14304_c0_seq1|m.18066 1 119;Gap=M119
scaffold_551	merc_genome	cDNA_match	2556	2651	100	-	.	ID=comp14304_c0_seq1|m.18066.path1;Name=comp14304_c0_seq1|m.18066;Target=comp14304_c0_seq1|m.18066 120 215;Gap=M96
scaffold_551	merc_genome	cDNA_match	1911	1979	100	-	.	ID=comp14304_c0_seq1|m.18066.path1;Name=comp14304_c0_seq1|m.18066;Target=comp14304_c0_seq1|m.18066 216 284;Gap=M69
scaffold_551	merc_genome	cDNA_match	375	396	100	-	.	ID=comp14304_c0_seq1|m.18066.path1;Name=comp14304_c0_seq1|m.18066;Target=comp14304_c0_seq1|m.18066 285 306;Gap=M22
###
scaffold_551	merc_genome	cDNA_match	5541	5620	100	+	.	ID=comp14304_c0_seq3|m.18067.path1;Name=comp14304_c0_seq3|m.18067;Target=comp14304_c0_seq3|m.18067 1 80;Gap=M80
scaffold_551	merc_genome	cDNA_match	6899	7028	100	+	.	ID=comp14304_c0_seq3|m.18067.path1;Name=comp14304_c0_seq3|m.18067;Target=comp14304_c0_seq3|m.18067 81 210;Gap=M130
scaffold_551	merc_genome	cDNA_match	8229	8389	100	+	.	ID=comp14304_c0_seq3|m.18067.path1;Name=comp14304_c0_seq3|m.18067;Target=comp14304_c0_seq3|m.18067 211 371;Gap=M161
scaffold_551	merc_genome	cDNA_match	9673	9755	100	+	.	ID=comp14304_c0_seq3|m.18067.path1;Name=comp14304_c0_seq3|m.18067;Target=comp14304_c0_seq3|m.18067 372 454;Gap=M83
scaffold_551	merc_genome	cDNA_match	11078	11171	98	+	.	ID=comp14304_c0_seq3|m.18067.path1;Name=comp14304_c0_seq3|m.18067;Target=comp14304_c0_seq3|m.18067 455 548;Gap=M94
scaffold_551	merc_genome	cDNA_match	12527	12746	100	+	.	ID=comp14304_c0_seq3|m.18067.path1;Name=comp14304_c0_seq3|m.18067;Target=comp14304_c0_seq3|m.18067 549 768;Gap=M220
###
scaffold2185_1_size27564	merc_genome	cDNA_match	26839	27222	100	+	.	ID=comp3273_c0_seq1|m.18068.path1;Name=comp3273_c0_seq1|m.18068;Target=comp3273_c0_seq1|m.18068 1 384;Gap=M384
###
scaffold_3290	merc_genome	cDNA_match	14274	15428	100	-	.	ID=comp10440_c0_seq1|m.18069.path1;Name=comp10440_c0_seq1|m.18069;Target=comp10440_c0_seq1|m.18069 1 1155;Gap=M1155
###
scaffold_3290	merc_genome	cDNA_match	14693	15428	100	-	.	ID=comp10440_c0_seq2|m.18070.path1;Name=comp10440_c0_seq2|m.18070;Target=comp10440_c0_seq2|m.18070 1 736;Gap=M736
###
scaffold_3290	merc_genome	cDNA_match	1247	2191	99	-	.	ID=comp10440_c0_seq3|m.18071.path1;Name=comp10440_c0_seq3|m.18071;Target=comp10440_c0_seq3|m.18071 1 945;Gap=M945
###
scaffold_1624	merc_genome	cDNA_match	7109	7160	100	-	.	ID=comp18256_c0_seq1|m.18072.path1;Name=comp18256_c0_seq1|m.18072;Target=comp18256_c0_seq1|m.18072 1 52;Gap=M52
scaffold_1624	merc_genome	cDNA_match	6626	6796	99	-	.	ID=comp18256_c0_seq1|m.18072.path1;Name=comp18256_c0_seq1|m.18072;Target=comp18256_c0_seq1|m.18072 100 270;Gap=M171
scaffold_1624	merc_genome	cDNA_match	6476	6539	100	-	.	ID=comp18256_c0_seq1|m.18072.path1;Name=comp18256_c0_seq1|m.18072;Target=comp18256_c0_seq1|m.18072 271 334;Gap=M64
scaffold_1624	merc_genome	cDNA_match	5792	5916	100	-	.	ID=comp18256_c0_seq1|m.18072.path1;Name=comp18256_c0_seq1|m.18072;Target=comp18256_c0_seq1|m.18072 335 459;Gap=M125
scaffold_1624	merc_genome	cDNA_match	5489	5699	99	-	.	ID=comp18256_c0_seq1|m.18072.path1;Name=comp18256_c0_seq1|m.18072;Target=comp18256_c0_seq1|m.18072 460 670;Gap=M211
scaffold_1624	merc_genome	cDNA_match	5114	5408	99	-	.	ID=comp18256_c0_seq1|m.18072.path1;Name=comp18256_c0_seq1|m.18072;Target=comp18256_c0_seq1|m.18072 671 965;Gap=M295
scaffold_1624	merc_genome	cDNA_match	4928	4997	100	-	.	ID=comp18256_c0_seq1|m.18072.path1;Name=comp18256_c0_seq1|m.18072;Target=comp18256_c0_seq1|m.18072 966 1035;Gap=M70
scaffold_1624	merc_genome	cDNA_match	4779	4839	98	-	.	ID=comp18256_c0_seq1|m.18072.path1;Name=comp18256_c0_seq1|m.18072;Target=comp18256_c0_seq1|m.18072 1036 1096;Gap=M61
scaffold_1624	merc_genome	cDNA_match	4599	4665	100	-	.	ID=comp18256_c0_seq1|m.18072.path1;Name=comp18256_c0_seq1|m.18072;Target=comp18256_c0_seq1|m.18072 1097 1163;Gap=M67
scaffold_1624	merc_genome	cDNA_match	4431	4512	98	-	.	ID=comp18256_c0_seq1|m.18072.path1;Name=comp18256_c0_seq1|m.18072;Target=comp18256_c0_seq1|m.18072 1164 1245;Gap=M82
scaffold_1624	merc_genome	cDNA_match	3974	4321	100	-	.	ID=comp18256_c0_seq1|m.18072.path1;Name=comp18256_c0_seq1|m.18072;Target=comp18256_c0_seq1|m.18072 1246 1593;Gap=M348
scaffold_1624	merc_genome	cDNA_match	3694	3900	100	-	.	ID=comp18256_c0_seq1|m.18072.path1;Name=comp18256_c0_seq1|m.18072;Target=comp18256_c0_seq1|m.18072 1594 1800;Gap=M207
scaffold_1624	merc_genome	cDNA_match	2928	3359	100	-	.	ID=comp18256_c0_seq1|m.18072.path1;Name=comp18256_c0_seq1|m.18072;Target=comp18256_c0_seq1|m.18072 1801 2232;Gap=M432
###
scaffold_1624	merc_genome	cDNA_match	5889	5916	100	+	.	ID=comp18256_c0_seq1|m.18073.path1;Name=comp18256_c0_seq1|m.18073;Target=comp18256_c0_seq1|m.18073 1 28;Gap=M28
scaffold_1624	merc_genome	cDNA_match	6476	6539	100	+	.	ID=comp18256_c0_seq1|m.18073.path1;Name=comp18256_c0_seq1|m.18073;Target=comp18256_c0_seq1|m.18073 29 92;Gap=M64
scaffold_1624	merc_genome	cDNA_match	6626	6796	99	+	.	ID=comp18256_c0_seq1|m.18073.path1;Name=comp18256_c0_seq1|m.18073;Target=comp18256_c0_seq1|m.18073 93 263;Gap=M171
scaffold_1624	merc_genome	cDNA_match	7109	7209	99	+	.	ID=comp18256_c0_seq1|m.18073.path1;Name=comp18256_c0_seq1|m.18073;Target=comp18256_c0_seq1|m.18073 311 411;Gap=M101
###
scaffold_1624	merc_genome	cDNA_match	3974	4011	100	-	.	ID=comp18256_c0_seq1|m.18074.path1;Name=comp18256_c0_seq1|m.18074;Target=comp18256_c0_seq1|m.18074 1 38;Gap=M38
scaffold_1624	merc_genome	cDNA_match	3694	3900	100	-	.	ID=comp18256_c0_seq1|m.18074.path1;Name=comp18256_c0_seq1|m.18074;Target=comp18256_c0_seq1|m.18074 39 245;Gap=M207
scaffold_1624	merc_genome	cDNA_match	3305	3359	100	-	.	ID=comp18256_c0_seq1|m.18074.path1;Name=comp18256_c0_seq1|m.18074;Target=comp18256_c0_seq1|m.18074 246 300;Gap=M55
###
scaffold_1624	merc_genome	cDNA_match	4431	4496	100	-	.	ID=comp18256_c0_seq2|m.18075.path1;Name=comp18256_c0_seq2|m.18075;Target=comp18256_c0_seq2|m.18075 1 66;Gap=M66
scaffold_1624	merc_genome	cDNA_match	3974	4321	100	-	.	ID=comp18256_c0_seq2|m.18075.path1;Name=comp18256_c0_seq2|m.18075;Target=comp18256_c0_seq2|m.18075 67 414;Gap=M348
scaffold_1624	merc_genome	cDNA_match	3694	3900	100	-	.	ID=comp18256_c0_seq2|m.18075.path1;Name=comp18256_c0_seq2|m.18075;Target=comp18256_c0_seq2|m.18075 415 621;Gap=M207
scaffold_1624	merc_genome	cDNA_match	2928	3359	100	-	.	ID=comp18256_c0_seq2|m.18075.path1;Name=comp18256_c0_seq2|m.18075;Target=comp18256_c0_seq2|m.18075 622 1053;Gap=M432
###
scaffold_1624	merc_genome	cDNA_match	3974	4011	100	-	.	ID=comp18256_c0_seq2|m.18076.path1;Name=comp18256_c0_seq2|m.18076;Target=comp18256_c0_seq2|m.18076 1 38;Gap=M38
scaffold_1624	merc_genome	cDNA_match	3694	3900	100	-	.	ID=comp18256_c0_seq2|m.18076.path1;Name=comp18256_c0_seq2|m.18076;Target=comp18256_c0_seq2|m.18076 39 245;Gap=M207
scaffold_1624	merc_genome	cDNA_match	3305	3359	100	-	.	ID=comp18256_c0_seq2|m.18076.path1;Name=comp18256_c0_seq2|m.18076;Target=comp18256_c0_seq2|m.18076 246 300;Gap=M55
###
scaffold_3599	merc_genome	cDNA_match	9957	10469	100	-	.	ID=comp15032_c0_seq1|m.18077.path1;Name=comp15032_c0_seq1|m.18077;Target=comp15032_c0_seq1|m.18077 1 513;Gap=M513
scaffold_3599	merc_genome	cDNA_match	9616	9909	100	-	.	ID=comp15032_c0_seq1|m.18077.path1;Name=comp15032_c0_seq1|m.18077;Target=comp15032_c0_seq1|m.18077 514 807;Gap=M294
scaffold_3599	merc_genome	cDNA_match	8460	8952	100	-	.	ID=comp15032_c0_seq1|m.18077.path1;Name=comp15032_c0_seq1|m.18077;Target=comp15032_c0_seq1|m.18077 808 1300;Gap=M493
scaffold_3599	merc_genome	cDNA_match	8250	8380	100	-	.	ID=comp15032_c0_seq1|m.18077.path1;Name=comp15032_c0_seq1|m.18077;Target=comp15032_c0_seq1|m.18077 1301 1431;Gap=M131
scaffold_3599	merc_genome	cDNA_match	7698	8048	100	-	.	ID=comp15032_c0_seq1|m.18077.path1;Name=comp15032_c0_seq1|m.18077;Target=comp15032_c0_seq1|m.18077 1432 1782;Gap=M351
scaffold_3599	merc_genome	cDNA_match	7423	7579	99	-	.	ID=comp15032_c0_seq1|m.18077.path1;Name=comp15032_c0_seq1|m.18077;Target=comp15032_c0_seq1|m.18077 1783 1939;Gap=M157
scaffold_3599	merc_genome	cDNA_match	7050	7342	100	-	.	ID=comp15032_c0_seq1|m.18077.path1;Name=comp15032_c0_seq1|m.18077;Target=comp15032_c0_seq1|m.18077 1940 2232;Gap=M293
scaffold_3599	merc_genome	cDNA_match	6709	6768	100	-	.	ID=comp15032_c0_seq1|m.18077.path1;Name=comp15032_c0_seq1|m.18077;Target=comp15032_c0_seq1|m.18077 2233 2292;Gap=M60
scaffold_3599	merc_genome	cDNA_match	6542	6628	98	-	.	ID=comp15032_c0_seq1|m.18077.path1;Name=comp15032_c0_seq1|m.18077;Target=comp15032_c0_seq1|m.18077 2293 2379;Gap=M87
scaffold_3599	merc_genome	cDNA_match	6345	6485	100	-	.	ID=comp15032_c0_seq1|m.18077.path1;Name=comp15032_c0_seq1|m.18077;Target=comp15032_c0_seq1|m.18077 2380 2520;Gap=M141
scaffold_3599	merc_genome	cDNA_match	6120	6257	100	-	.	ID=comp15032_c0_seq1|m.18077.path1;Name=comp15032_c0_seq1|m.18077;Target=comp15032_c0_seq1|m.18077 2521 2658;Gap=M138
scaffold_3599	merc_genome	cDNA_match	5990	6019	100	-	.	ID=comp15032_c0_seq1|m.18077.path1;Name=comp15032_c0_seq1|m.18077;Target=comp15032_c0_seq1|m.18077 2659 2688;Gap=M30
###
scaffold_3599	merc_genome	cDNA_match	7267	7342	100	+	.	ID=comp15032_c0_seq1|m.18078.path1;Name=comp15032_c0_seq1|m.18078;Target=comp15032_c0_seq1|m.18078 1 76;Gap=M76
scaffold_3599	merc_genome	cDNA_match	7423	7579	99	+	.	ID=comp15032_c0_seq1|m.18078.path1;Name=comp15032_c0_seq1|m.18078;Target=comp15032_c0_seq1|m.18078 77 233;Gap=M157
scaffold_3599	merc_genome	cDNA_match	7698	7779	100	+	.	ID=comp15032_c0_seq1|m.18078.path1;Name=comp15032_c0_seq1|m.18078;Target=comp15032_c0_seq1|m.18078 234 315;Gap=M82
###
scaffold_3599	merc_genome	cDNA_match	8582	8887	100	+	.	ID=comp15032_c0_seq1|m.18079.path1;Name=comp15032_c0_seq1|m.18079;Target=comp15032_c0_seq1|m.18079 1 306;Gap=M306
###
scaffold26740_1_size2862	merc_genome	cDNA_match	1128	1659	99	+	.	ID=comp16828_c0_seq1|m.18080.path1;Name=comp16828_c0_seq1|m.18080;Target=comp16828_c0_seq1|m.18080 1 533;Gap=M64 I1 M468
###
scaffold145_1_size83214	merc_genome	cDNA_match	48994	49207	89	-	.	ID=comp16828_c0_seq1|m.18080.path2;Name=comp16828_c0_seq1|m.18080;Target=comp16828_c0_seq1|m.18080 534 747;Gap=M214
scaffold145_1_size83214	merc_genome	cDNA_match	48912	48920	100	-	.	ID=comp16828_c0_seq1|m.18080.path2;Name=comp16828_c0_seq1|m.18080;Target=comp16828_c0_seq1|m.18080 748 756;Gap=M9
scaffold145_1_size83214	merc_genome	cDNA_match	48769	48893	87	-	.	ID=comp16828_c0_seq1|m.18080.path2;Name=comp16828_c0_seq1|m.18080;Target=comp16828_c0_seq1|m.18080 757 881;Gap=M125
scaffold145_1_size83214	merc_genome	cDNA_match	48475	48692	88	-	.	ID=comp16828_c0_seq1|m.18080.path2;Name=comp16828_c0_seq1|m.18080;Target=comp16828_c0_seq1|m.18080 887 1092;Gap=M14 D6 M2 D6 M190
###
scaffold_875	merc_genome	cDNA_match	22647	22739	98	+	.	ID=comp16825_c0_seq2|m.18081.path1;Name=comp16825_c0_seq2|m.18081;Target=comp16825_c0_seq2|m.18081 61 153;Gap=M93
scaffold_875	merc_genome	cDNA_match	22840	22948	98	+	.	ID=comp16825_c0_seq2|m.18081.path1;Name=comp16825_c0_seq2|m.18081;Target=comp16825_c0_seq2|m.18081 154 262;Gap=M109
scaffold_875	merc_genome	cDNA_match	23065	23114	98	+	.	ID=comp16825_c0_seq2|m.18081.path1;Name=comp16825_c0_seq2|m.18081;Target=comp16825_c0_seq2|m.18081 263 312;Gap=M50
scaffold_875	merc_genome	cDNA_match	23198	23288	98	+	.	ID=comp16825_c0_seq2|m.18081.path1;Name=comp16825_c0_seq2|m.18081;Target=comp16825_c0_seq2|m.18081 313 403;Gap=M91
scaffold_875	merc_genome	cDNA_match	36835	36905	100	+	.	ID=comp16825_c0_seq2|m.18081.path1;Name=comp16825_c0_seq2|m.18081;Target=comp16825_c0_seq2|m.18081 404 474;Gap=M71
scaffold_875	merc_genome	cDNA_match	37044	37152	89	+	.	ID=comp16825_c0_seq2|m.18081.path1;Name=comp16825_c0_seq2|m.18081;Target=comp16825_c0_seq2|m.18081 475 573;Gap=M39 D10 M60
scaffold_875	merc_genome	cDNA_match	37308	37374	97	+	.	ID=comp16825_c0_seq2|m.18081.path1;Name=comp16825_c0_seq2|m.18081;Target=comp16825_c0_seq2|m.18081 574 640;Gap=M67
###
scaffold80478_1_size961	merc_genome	cDNA_match	872	954	100	+	.	ID=comp16825_c0_seq2|m.18081.path2;Name=comp16825_c0_seq2|m.18081;Target=comp16825_c0_seq2|m.18081 641 723;Gap=M83
###
scaffold_875	merc_genome	cDNA_match	2772	2808	100	+	.	ID=comp16825_c0_seq2|m.18082.path1;Name=comp16825_c0_seq2|m.18082;Target=comp16825_c0_seq2|m.18082 1 37;Gap=M37
scaffold_875	merc_genome	cDNA_match	3184	3296	100	+	.	ID=comp16825_c0_seq2|m.18082.path1;Name=comp16825_c0_seq2|m.18082;Target=comp16825_c0_seq2|m.18082 38 150;Gap=M113
scaffold_875	merc_genome	cDNA_match	3398	3515	100	+	.	ID=comp16825_c0_seq2|m.18082.path1;Name=comp16825_c0_seq2|m.18082;Target=comp16825_c0_seq2|m.18082 151 268;Gap=M118
scaffold_875	merc_genome	cDNA_match	4235	4309	100	+	.	ID=comp16825_c0_seq2|m.18082.path1;Name=comp16825_c0_seq2|m.18082;Target=comp16825_c0_seq2|m.18082 269 343;Gap=M75
scaffold_875	merc_genome	cDNA_match	4391	4610	100	+	.	ID=comp16825_c0_seq2|m.18082.path1;Name=comp16825_c0_seq2|m.18082;Target=comp16825_c0_seq2|m.18082 344 563;Gap=M220
scaffold_875	merc_genome	cDNA_match	4814	4889	100	+	.	ID=comp16825_c0_seq2|m.18082.path1;Name=comp16825_c0_seq2|m.18082;Target=comp16825_c0_seq2|m.18082 564 639;Gap=M76
###
scaffold_875	merc_genome	cDNA_match	2772	2808	100	+	.	ID=comp16825_c0_seq1|m.18083.path1;Name=comp16825_c0_seq1|m.18083;Target=comp16825_c0_seq1|m.18083 1 37;Gap=M37
scaffold_875	merc_genome	cDNA_match	3184	3296	100	+	.	ID=comp16825_c0_seq1|m.18083.path1;Name=comp16825_c0_seq1|m.18083;Target=comp16825_c0_seq1|m.18083 38 150;Gap=M113
scaffold_875	merc_genome	cDNA_match	3398	3515	100	+	.	ID=comp16825_c0_seq1|m.18083.path1;Name=comp16825_c0_seq1|m.18083;Target=comp16825_c0_seq1|m.18083 151 268;Gap=M118
scaffold_875	merc_genome	cDNA_match	4235	4309	100	+	.	ID=comp16825_c0_seq1|m.18083.path1;Name=comp16825_c0_seq1|m.18083;Target=comp16825_c0_seq1|m.18083 269 343;Gap=M75
scaffold_875	merc_genome	cDNA_match	4391	4610	100	+	.	ID=comp16825_c0_seq1|m.18083.path1;Name=comp16825_c0_seq1|m.18083;Target=comp16825_c0_seq1|m.18083 344 563;Gap=M220
scaffold_875	merc_genome	cDNA_match	4814	4889	100	+	.	ID=comp16825_c0_seq1|m.18083.path1;Name=comp16825_c0_seq1|m.18083;Target=comp16825_c0_seq1|m.18083 564 639;Gap=M76
###
scaffold2250_1_size27108	merc_genome	cDNA_match	9752	9961	100	-	.	ID=comp18804_c0_seq1|m.18084.path1;Name=comp18804_c0_seq1|m.18084;Target=comp18804_c0_seq1|m.18084 1 210;Gap=M210
scaffold2250_1_size27108	merc_genome	cDNA_match	9211	9364	99	-	.	ID=comp18804_c0_seq1|m.18084.path1;Name=comp18804_c0_seq1|m.18084;Target=comp18804_c0_seq1|m.18084 211 364;Gap=M154
scaffold2250_1_size27108	merc_genome	cDNA_match	9006	9016	100	-	.	ID=comp18804_c0_seq1|m.18084.path1;Name=comp18804_c0_seq1|m.18084;Target=comp18804_c0_seq1|m.18084 365 375;Gap=M11
scaffold2250_1_size27108	merc_genome	cDNA_match	8722	8903	86	-	.	ID=comp18804_c0_seq1|m.18084.path1;Name=comp18804_c0_seq1|m.18084;Target=comp18804_c0_seq1|m.18084 376 532;Gap=M131 D25 M26
scaffold2250_1_size27108	merc_genome	cDNA_match	8476	8561	100	-	.	ID=comp18804_c0_seq1|m.18084.path1;Name=comp18804_c0_seq1|m.18084;Target=comp18804_c0_seq1|m.18084 533 618;Gap=M86
scaffold2250_1_size27108	merc_genome	cDNA_match	8185	8384	100	-	.	ID=comp18804_c0_seq1|m.18084.path1;Name=comp18804_c0_seq1|m.18084;Target=comp18804_c0_seq1|m.18084 619 818;Gap=M200
scaffold2250_1_size27108	merc_genome	cDNA_match	7895	7943	100	-	.	ID=comp18804_c0_seq1|m.18084.path1;Name=comp18804_c0_seq1|m.18084;Target=comp18804_c0_seq1|m.18084 819 867;Gap=M49
scaffold2250_1_size27108	merc_genome	cDNA_match	7499	7708	100	-	.	ID=comp18804_c0_seq1|m.18084.path1;Name=comp18804_c0_seq1|m.18084;Target=comp18804_c0_seq1|m.18084 868 1077;Gap=M210
scaffold2250_1_size27108	merc_genome	cDNA_match	6683	6889	100	-	.	ID=comp18804_c0_seq1|m.18084.path1;Name=comp18804_c0_seq1|m.18084;Target=comp18804_c0_seq1|m.18084 1078 1284;Gap=M207
scaffold2250_1_size27108	merc_genome	cDNA_match	6399	6581	100	-	.	ID=comp18804_c0_seq1|m.18084.path1;Name=comp18804_c0_seq1|m.18084;Target=comp18804_c0_seq1|m.18084 1285 1467;Gap=M183
###
scaffold2250_1_size27108	merc_genome	cDNA_match	3375	3518	98	+	.	ID=comp18804_c0_seq1|m.18085.path1;Name=comp18804_c0_seq1|m.18085;Target=comp18804_c0_seq1|m.18085 412 555;Gap=M144
scaffold2250_1_size27108	merc_genome	cDNA_match	3602	3703	99	+	.	ID=comp18804_c0_seq1|m.18085.path1;Name=comp18804_c0_seq1|m.18085;Target=comp18804_c0_seq1|m.18085 556 657;Gap=M102
scaffold2250_1_size27108	merc_genome	cDNA_match	3812	3915	97	+	.	ID=comp18804_c0_seq1|m.18085.path1;Name=comp18804_c0_seq1|m.18085;Target=comp18804_c0_seq1|m.18085 658 761;Gap=M104
scaffold2250_1_size27108	merc_genome	cDNA_match	3997	4123	98	+	.	ID=comp18804_c0_seq1|m.18085.path1;Name=comp18804_c0_seq1|m.18085;Target=comp18804_c0_seq1|m.18085 762 888;Gap=M127
scaffold2250_1_size27108	merc_genome	cDNA_match	4210	4362	100	+	.	ID=comp18804_c0_seq1|m.18085.path1;Name=comp18804_c0_seq1|m.18085;Target=comp18804_c0_seq1|m.18085 889 1041;Gap=M153
scaffold2250_1_size27108	merc_genome	cDNA_match	5077	5177	100	+	.	ID=comp18804_c0_seq1|m.18085.path1;Name=comp18804_c0_seq1|m.18085;Target=comp18804_c0_seq1|m.18085 1042 1142;Gap=M101
scaffold2250_1_size27108	merc_genome	cDNA_match	5737	6052	99	+	.	ID=comp18804_c0_seq1|m.18085.path1;Name=comp18804_c0_seq1|m.18085;Target=comp18804_c0_seq1|m.18085 1143 1458;Gap=M316
###
scaffold_3786	merc_genome	cDNA_match	43759	43870	100	-	.	ID=comp4324_c0_seq1|m.18086.path1;Name=comp4324_c0_seq1|m.18086;Target=comp4324_c0_seq1|m.18086 1 112;Gap=M112
scaffold_3786	merc_genome	cDNA_match	43518	43674	100	-	.	ID=comp4324_c0_seq1|m.18086.path1;Name=comp4324_c0_seq1|m.18086;Target=comp4324_c0_seq1|m.18086 113 269;Gap=M157
scaffold_3786	merc_genome	cDNA_match	43211	43290	100	-	.	ID=comp4324_c0_seq1|m.18086.path1;Name=comp4324_c0_seq1|m.18086;Target=comp4324_c0_seq1|m.18086 270 349;Gap=M80
scaffold_3786	merc_genome	cDNA_match	41966	42026	100	-	.	ID=comp4324_c0_seq1|m.18086.path1;Name=comp4324_c0_seq1|m.18086;Target=comp4324_c0_seq1|m.18086 350 410;Gap=M61
scaffold_3786	merc_genome	cDNA_match	41714	41829	100	-	.	ID=comp4324_c0_seq1|m.18086.path1;Name=comp4324_c0_seq1|m.18086;Target=comp4324_c0_seq1|m.18086 411 526;Gap=M116
scaffold_3786	merc_genome	cDNA_match	40773	40905	100	-	.	ID=comp4324_c0_seq1|m.18086.path1;Name=comp4324_c0_seq1|m.18086;Target=comp4324_c0_seq1|m.18086 527 659;Gap=M133
scaffold_3786	merc_genome	cDNA_match	39844	40123	100	-	.	ID=comp4324_c0_seq1|m.18086.path1;Name=comp4324_c0_seq1|m.18086;Target=comp4324_c0_seq1|m.18086 660 939;Gap=M280
###
scaffold3725_1_size20059	merc_genome	cDNA_match	172	337	100	+	.	ID=comp3376_c0_seq1|m.18087.path1;Name=comp3376_c0_seq1|m.18087;Target=comp3376_c0_seq1|m.18087 1 166;Gap=M166
scaffold3725_1_size20059	merc_genome	cDNA_match	341	416	100	+	.	ID=comp3376_c0_seq1|m.18087.path1;Name=comp3376_c0_seq1|m.18087;Target=comp3376_c0_seq1|m.18087 225 300;Gap=M76
scaffold3725_1_size20059	merc_genome	cDNA_match	745	771	100	+	.	ID=comp3376_c0_seq1|m.18087.path1;Name=comp3376_c0_seq1|m.18087;Target=comp3376_c0_seq1|m.18087 301 327;Gap=M27
###
scaffold39164_1_size1898	merc_genome	cDNA_match	1	131	100	+	.	ID=comp12247_c0_seq1|m.18088.path1;Name=comp12247_c0_seq1|m.18088;Target=comp12247_c0_seq1|m.18088 3 133;Gap=M131
scaffold39164_1_size1898	merc_genome	cDNA_match	777	876	100	+	.	ID=comp12247_c0_seq1|m.18088.path1;Name=comp12247_c0_seq1|m.18088;Target=comp12247_c0_seq1|m.18088 134 233;Gap=M100
scaffold39164_1_size1898	merc_genome	cDNA_match	964	1063	100	+	.	ID=comp12247_c0_seq1|m.18088.path1;Name=comp12247_c0_seq1|m.18088;Target=comp12247_c0_seq1|m.18088 234 333;Gap=M100
scaffold39164_1_size1898	merc_genome	cDNA_match	1454	1499	100	+	.	ID=comp12247_c0_seq1|m.18088.path1;Name=comp12247_c0_seq1|m.18088;Target=comp12247_c0_seq1|m.18088 334 379;Gap=M46
###
scaffold4948_1_size16571	merc_genome	cDNA_match	6367	6467	98	-	.	ID=comp12247_c0_seq1|m.18088.path2;Name=comp12247_c0_seq1|m.18088;Target=comp12247_c0_seq1|m.18088 380 480;Gap=M101
###
scaffold39164_1_size1898	merc_genome	cDNA_match	1454	1483	100	-	.	ID=comp12247_c0_seq1|m.18089.path1;Name=comp12247_c0_seq1|m.18089;Target=comp12247_c0_seq1|m.18089 1 30;Gap=M30
scaffold39164_1_size1898	merc_genome	cDNA_match	964	1063	100	-	.	ID=comp12247_c0_seq1|m.18089.path1;Name=comp12247_c0_seq1|m.18089;Target=comp12247_c0_seq1|m.18089 31 130;Gap=M100
scaffold39164_1_size1898	merc_genome	cDNA_match	777	876	100	-	.	ID=comp12247_c0_seq1|m.18089.path1;Name=comp12247_c0_seq1|m.18089;Target=comp12247_c0_seq1|m.18089 131 230;Gap=M100
scaffold39164_1_size1898	merc_genome	cDNA_match	1	131	100	-	.	ID=comp12247_c0_seq1|m.18089.path1;Name=comp12247_c0_seq1|m.18089;Target=comp12247_c0_seq1|m.18089 231 361;Gap=M131
###
scaffold44362_1_size1682	merc_genome	cDNA_match	230	1034	99	+	.	ID=comp12141_c0_seq1|m.18090.path1;Name=comp12141_c0_seq1|m.18090;Target=comp12141_c0_seq1|m.18090 696 1500;Gap=M805
###
scaffold44362_1_size1682	merc_genome	cDNA_match	230	1034	99	+	.	ID=comp12141_c0_seq2|m.18091.path1;Name=comp12141_c0_seq2|m.18091;Target=comp12141_c0_seq2|m.18091 696 1500;Gap=M805
###
scaffold43297_1_size1720	merc_genome	cDNA_match	787	1431	99	-	.	ID=comp19020_c0_seq2|m.18092.path1;Name=comp19020_c0_seq2|m.18092;Target=comp19020_c0_seq2|m.18092 1 645;Gap=M645
###
scaffold_2163	merc_genome	cDNA_match	22919	24310	98	-	.	ID=comp19020_c0_seq2|m.18092.path2;Name=comp19020_c0_seq2|m.18092;Target=comp19020_c0_seq2|m.18092 646 2037;Gap=M1392
scaffold_2163	merc_genome	cDNA_match	22492	22812	100	-	.	ID=comp19020_c0_seq2|m.18092.path2;Name=comp19020_c0_seq2|m.18092;Target=comp19020_c0_seq2|m.18092 2038 2358;Gap=M321
scaffold_2163	merc_genome	cDNA_match	22311	22397	100	-	.	ID=comp19020_c0_seq2|m.18092.path2;Name=comp19020_c0_seq2|m.18092;Target=comp19020_c0_seq2|m.18092 2359 2445;Gap=M87
scaffold_2163	merc_genome	cDNA_match	21304	21891	96	-	.	ID=comp19020_c0_seq2|m.18092.path2;Name=comp19020_c0_seq2|m.18092;Target=comp19020_c0_seq2|m.18092 2446 3033;Gap=M588
scaffold_2163	merc_genome	cDNA_match	21060	21224	100	-	.	ID=comp19020_c0_seq2|m.18092.path2;Name=comp19020_c0_seq2|m.18092;Target=comp19020_c0_seq2|m.18092 3034 3198;Gap=M165
scaffold_2163	merc_genome	cDNA_match	20678	20972	100	-	.	ID=comp19020_c0_seq2|m.18092.path2;Name=comp19020_c0_seq2|m.18092;Target=comp19020_c0_seq2|m.18092 3199 3493;Gap=M295
scaffold_2163	merc_genome	cDNA_match	20061	20581	99	-	.	ID=comp19020_c0_seq2|m.18092.path2;Name=comp19020_c0_seq2|m.18092;Target=comp19020_c0_seq2|m.18092 3494 4014;Gap=M521
scaffold_2163	merc_genome	cDNA_match	19886	19949	100	-	.	ID=comp19020_c0_seq2|m.18092.path2;Name=comp19020_c0_seq2|m.18092;Target=comp19020_c0_seq2|m.18092 4015 4078;Gap=M64
scaffold_2163	merc_genome	cDNA_match	19490	19729	100	-	.	ID=comp19020_c0_seq2|m.18092.path2;Name=comp19020_c0_seq2|m.18092;Target=comp19020_c0_seq2|m.18092 4079 4318;Gap=M240
scaffold_2163	merc_genome	cDNA_match	19232	19344	100	-	.	ID=comp19020_c0_seq2|m.18092.path2;Name=comp19020_c0_seq2|m.18092;Target=comp19020_c0_seq2|m.18092 4319 4431;Gap=M113
###
scaffold23716_1_size3378	merc_genome	cDNA_match	437	1542	100	-	.	ID=comp17450_c0_seq1|m.18093.path1;Name=comp17450_c0_seq1|m.18093;Target=comp17450_c0_seq1|m.18093 1 1106;Gap=M1106
###
scaffold18495_1_size5589	merc_genome	cDNA_match	33	564	100	+	.	ID=comp17450_c0_seq1|m.18093.path2;Name=comp17450_c0_seq1|m.18093;Target=comp17450_c0_seq1|m.18093 1107 1638;Gap=M532
scaffold18495_1_size5589	merc_genome	cDNA_match	658	1587	100	+	.	ID=comp17450_c0_seq1|m.18093.path2;Name=comp17450_c0_seq1|m.18093;Target=comp17450_c0_seq1|m.18093 1639 2568;Gap=M930
scaffold18495_1_size5589	merc_genome	cDNA_match	1664	1717	100	+	.	ID=comp17450_c0_seq1|m.18093.path2;Name=comp17450_c0_seq1|m.18093;Target=comp17450_c0_seq1|m.18093 2569 2622;Gap=M54
scaffold18495_1_size5589	merc_genome	cDNA_match	1811	2017	100	+	.	ID=comp17450_c0_seq1|m.18093.path2;Name=comp17450_c0_seq1|m.18093;Target=comp17450_c0_seq1|m.18093 2623 2829;Gap=M207
###
scaffold18495_1_size5589	merc_genome	cDNA_match	837	1247	100	-	.	ID=comp17450_c0_seq1|m.18094.path1;Name=comp17450_c0_seq1|m.18094;Target=comp17450_c0_seq1|m.18094 1 411;Gap=M411
###
scaffold18495_1_size5589	merc_genome	cDNA_match	1664	1717	100	+	.	ID=comp17450_c0_seq1|m.18095.path1;Name=comp17450_c0_seq1|m.18095;Target=comp17450_c0_seq1|m.18095 3 56;Gap=M54
scaffold18495_1_size5589	merc_genome	cDNA_match	1811	2072	100	+	.	ID=comp17450_c0_seq1|m.18095.path1;Name=comp17450_c0_seq1|m.18095;Target=comp17450_c0_seq1|m.18095 57 318;Gap=M262
###
scaffold46307_1_size1613	merc_genome	cDNA_match	1527	1580	100	-	.	ID=comp17450_c0_seq1|m.18095.path2;Name=comp17450_c0_seq1|m.18095;Target=comp17450_c0_seq1|m.18095 3 56;Gap=M54
scaffold46307_1_size1613	merc_genome	cDNA_match	1172	1433	100	-	.	ID=comp17450_c0_seq1|m.18095.path2;Name=comp17450_c0_seq1|m.18095;Target=comp17450_c0_seq1|m.18095 57 318;Gap=M262
###
scaffold23716_1_size3378	merc_genome	cDNA_match	689	1000	100	+	.	ID=comp17450_c0_seq1|m.18096.path1;Name=comp17450_c0_seq1|m.18096;Target=comp17450_c0_seq1|m.18096 1 312;Gap=M312
###
scaffold23716_1_size3378	merc_genome	cDNA_match	391	1542	99	-	.	ID=comp17450_c0_seq5|m.18097.path1;Name=comp17450_c0_seq5|m.18097;Target=comp17450_c0_seq5|m.18097 1 1150;Gap=M1129 D2 M21
###
scaffold23716_1_size3378	merc_genome	cDNA_match	689	1000	100	+	.	ID=comp17450_c0_seq5|m.18098.path1;Name=comp17450_c0_seq5|m.18098;Target=comp17450_c0_seq5|m.18098 1 312;Gap=M312
###
scaffold18495_1_size5589	merc_genome	cDNA_match	1674	1717	100	+	.	ID=comp17450_c0_seq5|m.18099.path1;Name=comp17450_c0_seq5|m.18099;Target=comp17450_c0_seq5|m.18099 1 44;Gap=M44
scaffold18495_1_size5589	merc_genome	cDNA_match	1811	2072	97	+	.	ID=comp17450_c0_seq5|m.18099.path1;Name=comp17450_c0_seq5|m.18099;Target=comp17450_c0_seq5|m.18099 45 306;Gap=M262
###
scaffold46307_1_size1613	merc_genome	cDNA_match	1527	1570	100	-	.	ID=comp17450_c0_seq5|m.18099.path2;Name=comp17450_c0_seq5|m.18099;Target=comp17450_c0_seq5|m.18099 1 44;Gap=M44
scaffold46307_1_size1613	merc_genome	cDNA_match	1172	1433	97	-	.	ID=comp17450_c0_seq5|m.18099.path2;Name=comp17450_c0_seq5|m.18099;Target=comp17450_c0_seq5|m.18099 45 306;Gap=M262
###
scaffold23716_1_size3378	merc_genome	cDNA_match	2040	2117	100	-	.	ID=comp17450_c0_seq6|m.18100.path1;Name=comp17450_c0_seq6|m.18100;Target=comp17450_c0_seq6|m.18100 1 78;Gap=M78
scaffold23716_1_size3378	merc_genome	cDNA_match	391	1740	99	-	.	ID=comp17450_c0_seq6|m.18100.path1;Name=comp17450_c0_seq6|m.18100;Target=comp17450_c0_seq6|m.18100 79 1426;Gap=M1327 D2 M21
###
scaffold23716_1_size3378	merc_genome	cDNA_match	689	1000	100	+	.	ID=comp17450_c0_seq6|m.18101.path1;Name=comp17450_c0_seq6|m.18101;Target=comp17450_c0_seq6|m.18101 1 312;Gap=M312
###
scaffold18495_1_size5589	merc_genome	cDNA_match	1674	1717	100	+	.	ID=comp17450_c0_seq6|m.18102.path1;Name=comp17450_c0_seq6|m.18102;Target=comp17450_c0_seq6|m.18102 1 44;Gap=M44
scaffold18495_1_size5589	merc_genome	cDNA_match	1811	2072	97	+	.	ID=comp17450_c0_seq6|m.18102.path1;Name=comp17450_c0_seq6|m.18102;Target=comp17450_c0_seq6|m.18102 45 306;Gap=M262
###
scaffold46307_1_size1613	merc_genome	cDNA_match	1527	1570	100	-	.	ID=comp17450_c0_seq6|m.18102.path2;Name=comp17450_c0_seq6|m.18102;Target=comp17450_c0_seq6|m.18102 1 44;Gap=M44
scaffold46307_1_size1613	merc_genome	cDNA_match	1172	1433	97	-	.	ID=comp17450_c0_seq6|m.18102.path2;Name=comp17450_c0_seq6|m.18102;Target=comp17450_c0_seq6|m.18102 45 306;Gap=M262
###
scaffold23716_1_size3378	merc_genome	cDNA_match	391	1278	99	-	.	ID=comp17450_c0_seq8|m.18103.path1;Name=comp17450_c0_seq8|m.18103;Target=comp17450_c0_seq8|m.18103 1 886;Gap=M865 D2 M21
###
scaffold23716_1_size3378	merc_genome	cDNA_match	689	1000	100	+	.	ID=comp17450_c0_seq8|m.18104.path1;Name=comp17450_c0_seq8|m.18104;Target=comp17450_c0_seq8|m.18104 1 312;Gap=M312
###
scaffold18495_1_size5589	merc_genome	cDNA_match	1674	1717	100	+	.	ID=comp17450_c0_seq8|m.18105.path1;Name=comp17450_c0_seq8|m.18105;Target=comp17450_c0_seq8|m.18105 1 44;Gap=M44
scaffold18495_1_size5589	merc_genome	cDNA_match	1811	2072	97	+	.	ID=comp17450_c0_seq8|m.18105.path1;Name=comp17450_c0_seq8|m.18105;Target=comp17450_c0_seq8|m.18105 45 306;Gap=M262
###
scaffold46307_1_size1613	merc_genome	cDNA_match	1527	1570	100	-	.	ID=comp17450_c0_seq8|m.18105.path2;Name=comp17450_c0_seq8|m.18105;Target=comp17450_c0_seq8|m.18105 1 44;Gap=M44
scaffold46307_1_size1613	merc_genome	cDNA_match	1172	1433	97	-	.	ID=comp17450_c0_seq8|m.18105.path2;Name=comp17450_c0_seq8|m.18105;Target=comp17450_c0_seq8|m.18105 45 306;Gap=M262
###
scaffold_1297	merc_genome	cDNA_match	18407	18722	100	-	.	ID=comp17450_c0_seq11|m.18106.path1;Name=comp17450_c0_seq11|m.18106;Target=comp17450_c0_seq11|m.18106 1 316;Gap=M316
###
scaffold23716_1_size3378	merc_genome	cDNA_match	391	824	98	-	.	ID=comp17450_c0_seq11|m.18106.path2;Name=comp17450_c0_seq11|m.18106;Target=comp17450_c0_seq11|m.18106 317 748;Gap=M411 D2 M21
###
scaffold18495_1_size5589	merc_genome	cDNA_match	1674	1717	100	+	.	ID=comp17450_c0_seq11|m.18107.path1;Name=comp17450_c0_seq11|m.18107;Target=comp17450_c0_seq11|m.18107 1 44;Gap=M44
scaffold18495_1_size5589	merc_genome	cDNA_match	1811	2072	97	+	.	ID=comp17450_c0_seq11|m.18107.path1;Name=comp17450_c0_seq11|m.18107;Target=comp17450_c0_seq11|m.18107 45 306;Gap=M262
###
scaffold46307_1_size1613	merc_genome	cDNA_match	1527	1570	100	-	.	ID=comp17450_c0_seq11|m.18107.path2;Name=comp17450_c0_seq11|m.18107;Target=comp17450_c0_seq11|m.18107 1 44;Gap=M44
scaffold46307_1_size1613	merc_genome	cDNA_match	1172	1433	97	-	.	ID=comp17450_c0_seq11|m.18107.path2;Name=comp17450_c0_seq11|m.18107;Target=comp17450_c0_seq11|m.18107 45 306;Gap=M262
###
scaffold23716_1_size3378	merc_genome	cDNA_match	2040	2117	100	-	.	ID=comp17450_c0_seq2|m.18108.path1;Name=comp17450_c0_seq2|m.18108;Target=comp17450_c0_seq2|m.18108 1 78;Gap=M78
scaffold23716_1_size3378	merc_genome	cDNA_match	437	1740	100	-	.	ID=comp17450_c0_seq2|m.18108.path1;Name=comp17450_c0_seq2|m.18108;Target=comp17450_c0_seq2|m.18108 79 1382;Gap=M1304
###
scaffold18495_1_size5589	merc_genome	cDNA_match	33	564	100	+	.	ID=comp17450_c0_seq2|m.18108.path2;Name=comp17450_c0_seq2|m.18108;Target=comp17450_c0_seq2|m.18108 1383 1914;Gap=M532
scaffold18495_1_size5589	merc_genome	cDNA_match	658	1587	100	+	.	ID=comp17450_c0_seq2|m.18108.path2;Name=comp17450_c0_seq2|m.18108;Target=comp17450_c0_seq2|m.18108 1915 2844;Gap=M930
scaffold18495_1_size5589	merc_genome	cDNA_match	1664	1717	100	+	.	ID=comp17450_c0_seq2|m.18108.path2;Name=comp17450_c0_seq2|m.18108;Target=comp17450_c0_seq2|m.18108 2845 2898;Gap=M54
scaffold18495_1_size5589	merc_genome	cDNA_match	1811	2017	100	+	.	ID=comp17450_c0_seq2|m.18108.path2;Name=comp17450_c0_seq2|m.18108;Target=comp17450_c0_seq2|m.18108 2899 3105;Gap=M207
###
scaffold18495_1_size5589	merc_genome	cDNA_match	837	1247	100	-	.	ID=comp17450_c0_seq2|m.18109.path1;Name=comp17450_c0_seq2|m.18109;Target=comp17450_c0_seq2|m.18109 1 411;Gap=M411
###
scaffold18495_1_size5589	merc_genome	cDNA_match	1664	1717	100	+	.	ID=comp17450_c0_seq2|m.18110.path1;Name=comp17450_c0_seq2|m.18110;Target=comp17450_c0_seq2|m.18110 3 56;Gap=M54
scaffold18495_1_size5589	merc_genome	cDNA_match	1811	2072	100	+	.	ID=comp17450_c0_seq2|m.18110.path1;Name=comp17450_c0_seq2|m.18110;Target=comp17450_c0_seq2|m.18110 57 318;Gap=M262
###
scaffold46307_1_size1613	merc_genome	cDNA_match	1527	1580	100	-	.	ID=comp17450_c0_seq2|m.18110.path2;Name=comp17450_c0_seq2|m.18110;Target=comp17450_c0_seq2|m.18110 3 56;Gap=M54
scaffold46307_1_size1613	merc_genome	cDNA_match	1172	1433	100	-	.	ID=comp17450_c0_seq2|m.18110.path2;Name=comp17450_c0_seq2|m.18110;Target=comp17450_c0_seq2|m.18110 57 318;Gap=M262
###
scaffold23716_1_size3378	merc_genome	cDNA_match	689	1000	100	+	.	ID=comp17450_c0_seq2|m.18111.path1;Name=comp17450_c0_seq2|m.18111;Target=comp17450_c0_seq2|m.18111 1 312;Gap=M312
###
scaffold23716_1_size3378	merc_genome	cDNA_match	437	1278	100	-	.	ID=comp17450_c0_seq3|m.18112.path1;Name=comp17450_c0_seq3|m.18112;Target=comp17450_c0_seq3|m.18112 1 842;Gap=M842
###
scaffold18495_1_size5589	merc_genome	cDNA_match	33	564	100	+	.	ID=comp17450_c0_seq3|m.18112.path2;Name=comp17450_c0_seq3|m.18112;Target=comp17450_c0_seq3|m.18112 843 1374;Gap=M532
scaffold18495_1_size5589	merc_genome	cDNA_match	658	1587	100	+	.	ID=comp17450_c0_seq3|m.18112.path2;Name=comp17450_c0_seq3|m.18112;Target=comp17450_c0_seq3|m.18112 1375 2304;Gap=M930
scaffold18495_1_size5589	merc_genome	cDNA_match	1664	1717	100	+	.	ID=comp17450_c0_seq3|m.18112.path2;Name=comp17450_c0_seq3|m.18112;Target=comp17450_c0_seq3|m.18112 2305 2358;Gap=M54
scaffold18495_1_size5589	merc_genome	cDNA_match	1811	2017	100	+	.	ID=comp17450_c0_seq3|m.18112.path2;Name=comp17450_c0_seq3|m.18112;Target=comp17450_c0_seq3|m.18112 2359 2565;Gap=M207
###
scaffold18495_1_size5589	merc_genome	cDNA_match	837	1247	100	-	.	ID=comp17450_c0_seq3|m.18113.path1;Name=comp17450_c0_seq3|m.18113;Target=comp17450_c0_seq3|m.18113 1 411;Gap=M411
###
scaffold18495_1_size5589	merc_genome	cDNA_match	1664	1717	100	+	.	ID=comp17450_c0_seq3|m.18114.path1;Name=comp17450_c0_seq3|m.18114;Target=comp17450_c0_seq3|m.18114 3 56;Gap=M54
scaffold18495_1_size5589	merc_genome	cDNA_match	1811	2072	100	+	.	ID=comp17450_c0_seq3|m.18114.path1;Name=comp17450_c0_seq3|m.18114;Target=comp17450_c0_seq3|m.18114 57 318;Gap=M262
###
scaffold46307_1_size1613	merc_genome	cDNA_match	1527	1580	100	-	.	ID=comp17450_c0_seq3|m.18114.path2;Name=comp17450_c0_seq3|m.18114;Target=comp17450_c0_seq3|m.18114 3 56;Gap=M54
scaffold46307_1_size1613	merc_genome	cDNA_match	1172	1433	100	-	.	ID=comp17450_c0_seq3|m.18114.path2;Name=comp17450_c0_seq3|m.18114;Target=comp17450_c0_seq3|m.18114 57 318;Gap=M262
###
scaffold23716_1_size3378	merc_genome	cDNA_match	689	1000	100	+	.	ID=comp17450_c0_seq3|m.18115.path1;Name=comp17450_c0_seq3|m.18115;Target=comp17450_c0_seq3|m.18115 1 312;Gap=M312
###
scaffold23716_1_size3378	merc_genome	cDNA_match	437	888	91	-	.	ID=comp17450_c0_seq4|m.18116.path1;Name=comp17450_c0_seq4|m.18116;Target=comp17450_c0_seq4|m.18116 220 704;Gap=M22 I33 M430
###
scaffold18495_1_size5589	merc_genome	cDNA_match	33	564	100	+	.	ID=comp17450_c0_seq4|m.18116.path2;Name=comp17450_c0_seq4|m.18116;Target=comp17450_c0_seq4|m.18116 705 1236;Gap=M532
scaffold18495_1_size5589	merc_genome	cDNA_match	658	1587	100	+	.	ID=comp17450_c0_seq4|m.18116.path2;Name=comp17450_c0_seq4|m.18116;Target=comp17450_c0_seq4|m.18116 1237 2166;Gap=M930
scaffold18495_1_size5589	merc_genome	cDNA_match	1664	1717	100	+	.	ID=comp17450_c0_seq4|m.18116.path2;Name=comp17450_c0_seq4|m.18116;Target=comp17450_c0_seq4|m.18116 2167 2220;Gap=M54
scaffold18495_1_size5589	merc_genome	cDNA_match	1811	2017	100	+	.	ID=comp17450_c0_seq4|m.18116.path2;Name=comp17450_c0_seq4|m.18116;Target=comp17450_c0_seq4|m.18116 2221 2427;Gap=M207
###
scaffold18495_1_size5589	merc_genome	cDNA_match	837	1247	100	-	.	ID=comp17450_c0_seq4|m.18117.path1;Name=comp17450_c0_seq4|m.18117;Target=comp17450_c0_seq4|m.18117 1 411;Gap=M411
###
scaffold18495_1_size5589	merc_genome	cDNA_match	1664	1717	100	+	.	ID=comp17450_c0_seq4|m.18118.path1;Name=comp17450_c0_seq4|m.18118;Target=comp17450_c0_seq4|m.18118 3 56;Gap=M54
scaffold18495_1_size5589	merc_genome	cDNA_match	1811	2072	100	+	.	ID=comp17450_c0_seq4|m.18118.path1;Name=comp17450_c0_seq4|m.18118;Target=comp17450_c0_seq4|m.18118 57 318;Gap=M262
###
scaffold46307_1_size1613	merc_genome	cDNA_match	1527	1580	100	-	.	ID=comp17450_c0_seq4|m.18118.path2;Name=comp17450_c0_seq4|m.18118;Target=comp17450_c0_seq4|m.18118 3 56;Gap=M54
scaffold46307_1_size1613	merc_genome	cDNA_match	1172	1433	100	-	.	ID=comp17450_c0_seq4|m.18118.path2;Name=comp17450_c0_seq4|m.18118;Target=comp17450_c0_seq4|m.18118 57 318;Gap=M262
###
scaffold4718_1_size17118	merc_genome	cDNA_match	8176	8275	100	+	.	ID=comp4124_c0_seq1|m.18119.path1;Name=comp4124_c0_seq1|m.18119;Target=comp4124_c0_seq1|m.18119 1 100;Gap=M100
scaffold4718_1_size17118	merc_genome	cDNA_match	8535	8631	100	+	.	ID=comp4124_c0_seq1|m.18119.path1;Name=comp4124_c0_seq1|m.18119;Target=comp4124_c0_seq1|m.18119 101 197;Gap=M97
scaffold4718_1_size17118	merc_genome	cDNA_match	8755	8844	100	+	.	ID=comp4124_c0_seq1|m.18119.path1;Name=comp4124_c0_seq1|m.18119;Target=comp4124_c0_seq1|m.18119 198 287;Gap=M90
scaffold4718_1_size17118	merc_genome	cDNA_match	8950	9014	100	+	.	ID=comp4124_c0_seq1|m.18119.path1;Name=comp4124_c0_seq1|m.18119;Target=comp4124_c0_seq1|m.18119 288 352;Gap=M65
scaffold4718_1_size17118	merc_genome	cDNA_match	9127	9185	100	+	.	ID=comp4124_c0_seq1|m.18119.path1;Name=comp4124_c0_seq1|m.18119;Target=comp4124_c0_seq1|m.18119 353 411;Gap=M59
scaffold4718_1_size17118	merc_genome	cDNA_match	9731	9807	100	+	.	ID=comp4124_c0_seq1|m.18119.path1;Name=comp4124_c0_seq1|m.18119;Target=comp4124_c0_seq1|m.18119 412 488;Gap=M77
scaffold4718_1_size17118	merc_genome	cDNA_match	9902	9988	100	+	.	ID=comp4124_c0_seq1|m.18119.path1;Name=comp4124_c0_seq1|m.18119;Target=comp4124_c0_seq1|m.18119 489 575;Gap=M87
scaffold4718_1_size17118	merc_genome	cDNA_match	10266	10327	100	+	.	ID=comp4124_c0_seq1|m.18119.path1;Name=comp4124_c0_seq1|m.18119;Target=comp4124_c0_seq1|m.18119 576 637;Gap=M62
scaffold4718_1_size17118	merc_genome	cDNA_match	10466	10527	100	+	.	ID=comp4124_c0_seq1|m.18119.path1;Name=comp4124_c0_seq1|m.18119;Target=comp4124_c0_seq1|m.18119 638 699;Gap=M62
scaffold4718_1_size17118	merc_genome	cDNA_match	11133	11186	100	+	.	ID=comp4124_c0_seq1|m.18119.path1;Name=comp4124_c0_seq1|m.18119;Target=comp4124_c0_seq1|m.18119 700 753;Gap=M54
scaffold4718_1_size17118	merc_genome	cDNA_match	11278	11363	100	+	.	ID=comp4124_c0_seq1|m.18119.path1;Name=comp4124_c0_seq1|m.18119;Target=comp4124_c0_seq1|m.18119 754 839;Gap=M86
scaffold4718_1_size17118	merc_genome	cDNA_match	12361	12418	100	+	.	ID=comp4124_c0_seq1|m.18119.path1;Name=comp4124_c0_seq1|m.18119;Target=comp4124_c0_seq1|m.18119 840 897;Gap=M58
###
scaffold4718_1_size17118	merc_genome	cDNA_match	8176	8275	100	+	.	ID=comp4124_c0_seq2|m.18120.path1;Name=comp4124_c0_seq2|m.18120;Target=comp4124_c0_seq2|m.18120 1 100;Gap=M100
scaffold4718_1_size17118	merc_genome	cDNA_match	8535	8631	100	+	.	ID=comp4124_c0_seq2|m.18120.path1;Name=comp4124_c0_seq2|m.18120;Target=comp4124_c0_seq2|m.18120 101 197;Gap=M97
scaffold4718_1_size17118	merc_genome	cDNA_match	8755	8844	100	+	.	ID=comp4124_c0_seq2|m.18120.path1;Name=comp4124_c0_seq2|m.18120;Target=comp4124_c0_seq2|m.18120 198 287;Gap=M90
scaffold4718_1_size17118	merc_genome	cDNA_match	8950	9014	100	+	.	ID=comp4124_c0_seq2|m.18120.path1;Name=comp4124_c0_seq2|m.18120;Target=comp4124_c0_seq2|m.18120 288 352;Gap=M65
scaffold4718_1_size17118	merc_genome	cDNA_match	9127	9185	100	+	.	ID=comp4124_c0_seq2|m.18120.path1;Name=comp4124_c0_seq2|m.18120;Target=comp4124_c0_seq2|m.18120 353 411;Gap=M59
scaffold4718_1_size17118	merc_genome	cDNA_match	9731	9807	100	+	.	ID=comp4124_c0_seq2|m.18120.path1;Name=comp4124_c0_seq2|m.18120;Target=comp4124_c0_seq2|m.18120 412 488;Gap=M77
scaffold4718_1_size17118	merc_genome	cDNA_match	9902	9988	100	+	.	ID=comp4124_c0_seq2|m.18120.path1;Name=comp4124_c0_seq2|m.18120;Target=comp4124_c0_seq2|m.18120 489 575;Gap=M87
scaffold4718_1_size17118	merc_genome	cDNA_match	10266	10327	100	+	.	ID=comp4124_c0_seq2|m.18120.path1;Name=comp4124_c0_seq2|m.18120;Target=comp4124_c0_seq2|m.18120 576 637;Gap=M62
scaffold4718_1_size17118	merc_genome	cDNA_match	10466	10527	100	+	.	ID=comp4124_c0_seq2|m.18120.path1;Name=comp4124_c0_seq2|m.18120;Target=comp4124_c0_seq2|m.18120 638 699;Gap=M62
scaffold4718_1_size17118	merc_genome	cDNA_match	11133	11186	100	+	.	ID=comp4124_c0_seq2|m.18120.path1;Name=comp4124_c0_seq2|m.18120;Target=comp4124_c0_seq2|m.18120 700 753;Gap=M54
scaffold4718_1_size17118	merc_genome	cDNA_match	11278	11363	100	+	.	ID=comp4124_c0_seq2|m.18120.path1;Name=comp4124_c0_seq2|m.18120;Target=comp4124_c0_seq2|m.18120 754 839;Gap=M86
scaffold4718_1_size17118	merc_genome	cDNA_match	12361	12392	100	+	.	ID=comp4124_c0_seq2|m.18120.path1;Name=comp4124_c0_seq2|m.18120;Target=comp4124_c0_seq2|m.18120 840 871;Gap=M32
scaffold4718_1_size17118	merc_genome	cDNA_match	12479	12502	100	+	.	ID=comp4124_c0_seq2|m.18120.path1;Name=comp4124_c0_seq2|m.18120;Target=comp4124_c0_seq2|m.18120 872 895;Gap=M24
scaffold4718_1_size17118	merc_genome	cDNA_match	12667	12782	100	+	.	ID=comp4124_c0_seq2|m.18120.path1;Name=comp4124_c0_seq2|m.18120;Target=comp4124_c0_seq2|m.18120 896 1011;Gap=M116
scaffold4718_1_size17118	merc_genome	cDNA_match	12887	12967	100	+	.	ID=comp4124_c0_seq2|m.18120.path1;Name=comp4124_c0_seq2|m.18120;Target=comp4124_c0_seq2|m.18120 1012 1092;Gap=M81
###
scaffold32381_1_size2304	merc_genome	cDNA_match	314	735	97	+	.	ID=comp16727_c0_seq1|m.18121.path1;Name=comp16727_c0_seq1|m.18121;Target=comp16727_c0_seq1|m.18121 4 425;Gap=M422
scaffold32381_1_size2304	merc_genome	cDNA_match	840	1032	99	+	.	ID=comp16727_c0_seq1|m.18121.path1;Name=comp16727_c0_seq1|m.18121;Target=comp16727_c0_seq1|m.18121 426 618;Gap=M193
scaffold32381_1_size2304	merc_genome	cDNA_match	1125	1318	99	+	.	ID=comp16727_c0_seq1|m.18121.path1;Name=comp16727_c0_seq1|m.18121;Target=comp16727_c0_seq1|m.18121 619 812;Gap=M194
scaffold32381_1_size2304	merc_genome	cDNA_match	1423	1581	100	+	.	ID=comp16727_c0_seq1|m.18121.path1;Name=comp16727_c0_seq1|m.18121;Target=comp16727_c0_seq1|m.18121 813 971;Gap=M159
scaffold32381_1_size2304	merc_genome	cDNA_match	1878	2196	99	+	.	ID=comp16727_c0_seq1|m.18121.path1;Name=comp16727_c0_seq1|m.18121;Target=comp16727_c0_seq1|m.18121 972 1290;Gap=M319
###
scaffold_3583	merc_genome	cDNA_match	468	575	97	+	.	ID=comp12161_c0_seq1|m.18122.path1;Name=comp12161_c0_seq1|m.18122;Target=comp12161_c0_seq1|m.18122 1 108;Gap=M108
scaffold_3583	merc_genome	cDNA_match	680	799	100	+	.	ID=comp12161_c0_seq1|m.18122.path1;Name=comp12161_c0_seq1|m.18122;Target=comp12161_c0_seq1|m.18122 109 228;Gap=M120
scaffold_3583	merc_genome	cDNA_match	1136	1384	100	+	.	ID=comp12161_c0_seq1|m.18122.path1;Name=comp12161_c0_seq1|m.18122;Target=comp12161_c0_seq1|m.18122 229 477;Gap=M249
###
scaffold14610_1_size6713	merc_genome	cDNA_match	1374	1481	100	-	.	ID=comp12161_c0_seq2|m.18123.path1;Name=comp12161_c0_seq2|m.18123;Target=comp12161_c0_seq2|m.18123 1 108;Gap=M108
scaffold14610_1_size6713	merc_genome	cDNA_match	1189	1308	100	-	.	ID=comp12161_c0_seq2|m.18123.path1;Name=comp12161_c0_seq2|m.18123;Target=comp12161_c0_seq2|m.18123 109 228;Gap=M120
scaffold14610_1_size6713	merc_genome	cDNA_match	208	474	100	-	.	ID=comp12161_c0_seq2|m.18123.path1;Name=comp12161_c0_seq2|m.18123;Target=comp12161_c0_seq2|m.18123 229 495;Gap=M267
###
scaffold_2398	merc_genome	cDNA_match	37655	37675	100	+	.	ID=comp12902_c0_seq1|m.18124.path1;Name=comp12902_c0_seq1|m.18124;Target=comp12902_c0_seq1|m.18124 1 21;Gap=M21
scaffold_2398	merc_genome	cDNA_match	37915	38078	100	+	.	ID=comp12902_c0_seq1|m.18124.path1;Name=comp12902_c0_seq1|m.18124;Target=comp12902_c0_seq1|m.18124 22 185;Gap=M164
scaffold_2398	merc_genome	cDNA_match	38335	38589	100	+	.	ID=comp12902_c0_seq1|m.18124.path1;Name=comp12902_c0_seq1|m.18124;Target=comp12902_c0_seq1|m.18124 186 440;Gap=M255
scaffold_2398	merc_genome	cDNA_match	38676	38803	100	+	.	ID=comp12902_c0_seq1|m.18124.path1;Name=comp12902_c0_seq1|m.18124;Target=comp12902_c0_seq1|m.18124 441 568;Gap=M128
scaffold_2398	merc_genome	cDNA_match	38893	38998	100	+	.	ID=comp12902_c0_seq1|m.18124.path1;Name=comp12902_c0_seq1|m.18124;Target=comp12902_c0_seq1|m.18124 579 684;Gap=M106
scaffold_2398	merc_genome	cDNA_match	39140	39288	100	+	.	ID=comp12902_c0_seq1|m.18124.path1;Name=comp12902_c0_seq1|m.18124;Target=comp12902_c0_seq1|m.18124 685 833;Gap=M149
scaffold_2398	merc_genome	cDNA_match	39639	39777	100	+	.	ID=comp12902_c0_seq1|m.18124.path1;Name=comp12902_c0_seq1|m.18124;Target=comp12902_c0_seq1|m.18124 834 972;Gap=M139
scaffold_2398	merc_genome	cDNA_match	39990	40034	100	+	.	ID=comp12902_c0_seq1|m.18124.path1;Name=comp12902_c0_seq1|m.18124;Target=comp12902_c0_seq1|m.18124 973 1017;Gap=M45
###
scaffold_2398	merc_genome	cDNA_match	49567	49663	100	+	.	ID=comp12902_c1_seq1|m.18125.path1;Name=comp12902_c1_seq1|m.18125;Target=comp12902_c1_seq1|m.18125 1 97;Gap=M97
scaffold_2398	merc_genome	cDNA_match	49767	49838	100	+	.	ID=comp12902_c1_seq1|m.18125.path1;Name=comp12902_c1_seq1|m.18125;Target=comp12902_c1_seq1|m.18125 98 169;Gap=M72
scaffold_2398	merc_genome	cDNA_match	49932	49994	98	+	.	ID=comp12902_c1_seq1|m.18125.path1;Name=comp12902_c1_seq1|m.18125;Target=comp12902_c1_seq1|m.18125 170 232;Gap=M63
###
scaffold_2398	merc_genome	cDNA_match	34952	35008	100	+	.	ID=comp12902_c1_seq1|m.18125.path2;Name=comp12902_c1_seq1|m.18125;Target=comp12902_c1_seq1|m.18125 233 289;Gap=M57
scaffold_2398	merc_genome	cDNA_match	35094	35161	100	+	.	ID=comp12902_c1_seq1|m.18125.path2;Name=comp12902_c1_seq1|m.18125;Target=comp12902_c1_seq1|m.18125 290 357;Gap=M68
scaffold_2398	merc_genome	cDNA_match	35264	35345	100	+	.	ID=comp12902_c1_seq1|m.18125.path2;Name=comp12902_c1_seq1|m.18125;Target=comp12902_c1_seq1|m.18125 358 439;Gap=M82
scaffold_2398	merc_genome	cDNA_match	35478	35533	100	+	.	ID=comp12902_c1_seq1|m.18125.path2;Name=comp12902_c1_seq1|m.18125;Target=comp12902_c1_seq1|m.18125 440 495;Gap=M56
scaffold_2398	merc_genome	cDNA_match	35936	36238	100	+	.	ID=comp12902_c1_seq1|m.18125.path2;Name=comp12902_c1_seq1|m.18125;Target=comp12902_c1_seq1|m.18125 496 798;Gap=M303
scaffold_2398	merc_genome	cDNA_match	36462	36548	100	+	.	ID=comp12902_c1_seq1|m.18125.path2;Name=comp12902_c1_seq1|m.18125;Target=comp12902_c1_seq1|m.18125 799 885;Gap=M87
scaffold_2398	merc_genome	cDNA_match	37023	37197	100	+	.	ID=comp12902_c1_seq1|m.18125.path2;Name=comp12902_c1_seq1|m.18125;Target=comp12902_c1_seq1|m.18125 886 1060;Gap=M175
scaffold_2398	merc_genome	cDNA_match	37554	37675	100	+	.	ID=comp12902_c1_seq1|m.18125.path2;Name=comp12902_c1_seq1|m.18125;Target=comp12902_c1_seq1|m.18125 1061 1182;Gap=M122
###
scaffold_2398	merc_genome	cDNA_match	49567	49663	100	+	.	ID=comp12902_c1_seq2|m.18126.path1;Name=comp12902_c1_seq2|m.18126;Target=comp12902_c1_seq2|m.18126 1 97;Gap=M97
scaffold_2398	merc_genome	cDNA_match	49767	49838	100	+	.	ID=comp12902_c1_seq2|m.18126.path1;Name=comp12902_c1_seq2|m.18126;Target=comp12902_c1_seq2|m.18126 98 169;Gap=M72
scaffold_2398	merc_genome	cDNA_match	49932	49994	98	+	.	ID=comp12902_c1_seq2|m.18126.path1;Name=comp12902_c1_seq2|m.18126;Target=comp12902_c1_seq2|m.18126 170 232;Gap=M63
###
scaffold_2398	merc_genome	cDNA_match	34952	35008	100	+	.	ID=comp12902_c1_seq2|m.18126.path2;Name=comp12902_c1_seq2|m.18126;Target=comp12902_c1_seq2|m.18126 233 289;Gap=M57
scaffold_2398	merc_genome	cDNA_match	35094	35161	100	+	.	ID=comp12902_c1_seq2|m.18126.path2;Name=comp12902_c1_seq2|m.18126;Target=comp12902_c1_seq2|m.18126 290 357;Gap=M68
scaffold_2398	merc_genome	cDNA_match	35264	35345	100	+	.	ID=comp12902_c1_seq2|m.18126.path2;Name=comp12902_c1_seq2|m.18126;Target=comp12902_c1_seq2|m.18126 358 439;Gap=M82
scaffold_2398	merc_genome	cDNA_match	35478	35533	100	+	.	ID=comp12902_c1_seq2|m.18126.path2;Name=comp12902_c1_seq2|m.18126;Target=comp12902_c1_seq2|m.18126 440 495;Gap=M56
scaffold_2398	merc_genome	cDNA_match	35936	36238	100	+	.	ID=comp12902_c1_seq2|m.18126.path2;Name=comp12902_c1_seq2|m.18126;Target=comp12902_c1_seq2|m.18126 496 798;Gap=M303
scaffold_2398	merc_genome	cDNA_match	36462	36548	100	+	.	ID=comp12902_c1_seq2|m.18126.path2;Name=comp12902_c1_seq2|m.18126;Target=comp12902_c1_seq2|m.18126 799 885;Gap=M87
scaffold_2398	merc_genome	cDNA_match	37023	37197	100	+	.	ID=comp12902_c1_seq2|m.18126.path2;Name=comp12902_c1_seq2|m.18126;Target=comp12902_c1_seq2|m.18126 886 1060;Gap=M175
scaffold_2398	merc_genome	cDNA_match	37554	37675	100	+	.	ID=comp12902_c1_seq2|m.18126.path2;Name=comp12902_c1_seq2|m.18126;Target=comp12902_c1_seq2|m.18126 1061 1182;Gap=M122
###
scaffold_1980	merc_genome	cDNA_match	392	1903	99	+	.	ID=comp7942_c0_seq1|m.18127.path1;Name=comp7942_c0_seq1|m.18127;Target=comp7942_c0_seq1|m.18127 1 1512;Gap=M1512
###
scaffold_1980	merc_genome	cDNA_match	799	1903	99	+	.	ID=comp7942_c0_seq2|m.18128.path1;Name=comp7942_c0_seq2|m.18128;Target=comp7942_c0_seq2|m.18128 3 1107;Gap=M1105
###
scaffold10839_1_size8535	merc_genome	cDNA_match	914	1149	100	+	.	ID=comp12754_c0_seq1|m.18129.path1;Name=comp12754_c0_seq1|m.18129;Target=comp12754_c0_seq1|m.18129 1 236;Gap=M236
scaffold10839_1_size8535	merc_genome	cDNA_match	1413	1976	92	+	.	ID=comp12754_c0_seq1|m.18129.path1;Name=comp12754_c0_seq1|m.18129;Target=comp12754_c0_seq1|m.18129 237 806;Gap=M531 I6 M33
###
scaffold13381_1_size7133	merc_genome	cDNA_match	1383	1433	90	-	.	ID=comp12754_c0_seq1|m.18129.path2;Name=comp12754_c0_seq1|m.18129;Target=comp12754_c0_seq1|m.18129 186 236;Gap=M51
scaffold13381_1_size7133	merc_genome	cDNA_match	693	1182	93	-	.	ID=comp12754_c0_seq1|m.18129.path2;Name=comp12754_c0_seq1|m.18129;Target=comp12754_c0_seq1|m.18129 237 729;Gap=M47 I3 M443
###
scaffold16489_1_size6167	merc_genome	cDNA_match	3541	3584	100	-	.	ID=comp16774_c0_seq1|m.18130.path1;Name=comp16774_c0_seq1|m.18130;Target=comp16774_c0_seq1|m.18130 1 44;Gap=M44
scaffold16489_1_size6167	merc_genome	cDNA_match	3406	3480	100	-	.	ID=comp16774_c0_seq1|m.18130.path1;Name=comp16774_c0_seq1|m.18130;Target=comp16774_c0_seq1|m.18130 62 136;Gap=M75
scaffold16489_1_size6167	merc_genome	cDNA_match	3248	3319	100	-	.	ID=comp16774_c0_seq1|m.18130.path1;Name=comp16774_c0_seq1|m.18130;Target=comp16774_c0_seq1|m.18130 137 208;Gap=M72
scaffold16489_1_size6167	merc_genome	cDNA_match	3108	3136	100	-	.	ID=comp16774_c0_seq1|m.18130.path1;Name=comp16774_c0_seq1|m.18130;Target=comp16774_c0_seq1|m.18130 209 237;Gap=M29
scaffold16489_1_size6167	merc_genome	cDNA_match	2595	2645	100	-	.	ID=comp16774_c0_seq1|m.18130.path1;Name=comp16774_c0_seq1|m.18130;Target=comp16774_c0_seq1|m.18130 238 288;Gap=M51
scaffold16489_1_size6167	merc_genome	cDNA_match	2073	2122	100	-	.	ID=comp16774_c0_seq1|m.18130.path1;Name=comp16774_c0_seq1|m.18130;Target=comp16774_c0_seq1|m.18130 289 338;Gap=M50
scaffold16489_1_size6167	merc_genome	cDNA_match	1837	1894	100	-	.	ID=comp16774_c0_seq1|m.18130.path1;Name=comp16774_c0_seq1|m.18130;Target=comp16774_c0_seq1|m.18130 339 396;Gap=M58
scaffold16489_1_size6167	merc_genome	cDNA_match	1646	1728	100	-	.	ID=comp16774_c0_seq1|m.18130.path1;Name=comp16774_c0_seq1|m.18130;Target=comp16774_c0_seq1|m.18130 397 479;Gap=M83
scaffold16489_1_size6167	merc_genome	cDNA_match	624	771	100	-	.	ID=comp16774_c0_seq1|m.18130.path1;Name=comp16774_c0_seq1|m.18130;Target=comp16774_c0_seq1|m.18130 480 627;Gap=M148
scaffold16489_1_size6167	merc_genome	cDNA_match	354	404	100	-	.	ID=comp16774_c0_seq1|m.18130.path1;Name=comp16774_c0_seq1|m.18130;Target=comp16774_c0_seq1|m.18130 628 678;Gap=M51
scaffold16489_1_size6167	merc_genome	cDNA_match	146	184	100	-	.	ID=comp16774_c0_seq1|m.18130.path1;Name=comp16774_c0_seq1|m.18130;Target=comp16774_c0_seq1|m.18130 679 717;Gap=M39
###
scaffold7397_1_size12263	merc_genome	cDNA_match	7020	7081	91	+	.	ID=comp16774_c0_seq2|m.18131.path1;Name=comp16774_c0_seq2|m.18131;Target=comp16774_c0_seq2|m.18131 1 62;Gap=M62
scaffold7397_1_size12263	merc_genome	cDNA_match	7158	7231	94	+	.	ID=comp16774_c0_seq2|m.18131.path1;Name=comp16774_c0_seq2|m.18131;Target=comp16774_c0_seq2|m.18131 63 136;Gap=M74
scaffold7397_1_size12263	merc_genome	cDNA_match	7309	7380	93	+	.	ID=comp16774_c0_seq2|m.18131.path1;Name=comp16774_c0_seq2|m.18131;Target=comp16774_c0_seq2|m.18131 137 208;Gap=M72
scaffold7397_1_size12263	merc_genome	cDNA_match	7496	7524	96	+	.	ID=comp16774_c0_seq2|m.18131.path1;Name=comp16774_c0_seq2|m.18131;Target=comp16774_c0_seq2|m.18131 209 237;Gap=M29
scaffold7397_1_size12263	merc_genome	cDNA_match	7860	7910	98	+	.	ID=comp16774_c0_seq2|m.18131.path1;Name=comp16774_c0_seq2|m.18131;Target=comp16774_c0_seq2|m.18131 238 288;Gap=M51
scaffold7397_1_size12263	merc_genome	cDNA_match	8400	8450	92	+	.	ID=comp16774_c0_seq2|m.18131.path1;Name=comp16774_c0_seq2|m.18131;Target=comp16774_c0_seq2|m.18131 289 339;Gap=M51
scaffold7397_1_size12263	merc_genome	cDNA_match	8655	8711	94	+	.	ID=comp16774_c0_seq2|m.18131.path1;Name=comp16774_c0_seq2|m.18131;Target=comp16774_c0_seq2|m.18131 340 396;Gap=M57
scaffold7397_1_size12263	merc_genome	cDNA_match	8820	8902	97	+	.	ID=comp16774_c0_seq2|m.18131.path1;Name=comp16774_c0_seq2|m.18131;Target=comp16774_c0_seq2|m.18131 397 479;Gap=M83
scaffold7397_1_size12263	merc_genome	cDNA_match	9836	9983	97	+	.	ID=comp16774_c0_seq2|m.18131.path1;Name=comp16774_c0_seq2|m.18131;Target=comp16774_c0_seq2|m.18131 480 627;Gap=M148
scaffold7397_1_size12263	merc_genome	cDNA_match	10199	10249	98	+	.	ID=comp16774_c0_seq2|m.18131.path1;Name=comp16774_c0_seq2|m.18131;Target=comp16774_c0_seq2|m.18131 628 678;Gap=M51
scaffold7397_1_size12263	merc_genome	cDNA_match	10533	10637	98	+	.	ID=comp16774_c0_seq2|m.18131.path1;Name=comp16774_c0_seq2|m.18131;Target=comp16774_c0_seq2|m.18131 679 783;Gap=M105
scaffold7397_1_size12263	merc_genome	cDNA_match	10754	10864	99	+	.	ID=comp16774_c0_seq2|m.18131.path1;Name=comp16774_c0_seq2|m.18131;Target=comp16774_c0_seq2|m.18131 784 894;Gap=M111
###
scaffold16489_1_size6167	merc_genome	cDNA_match	3541	3584	100	-	.	ID=comp16774_c0_seq2|m.18131.path2;Name=comp16774_c0_seq2|m.18131;Target=comp16774_c0_seq2|m.18131 1 44;Gap=M44
scaffold16489_1_size6167	merc_genome	cDNA_match	3406	3480	100	-	.	ID=comp16774_c0_seq2|m.18131.path2;Name=comp16774_c0_seq2|m.18131;Target=comp16774_c0_seq2|m.18131 62 136;Gap=M75
scaffold16489_1_size6167	merc_genome	cDNA_match	3248	3319	100	-	.	ID=comp16774_c0_seq2|m.18131.path2;Name=comp16774_c0_seq2|m.18131;Target=comp16774_c0_seq2|m.18131 137 208;Gap=M72
scaffold16489_1_size6167	merc_genome	cDNA_match	3108	3136	100	-	.	ID=comp16774_c0_seq2|m.18131.path2;Name=comp16774_c0_seq2|m.18131;Target=comp16774_c0_seq2|m.18131 209 237;Gap=M29
scaffold16489_1_size6167	merc_genome	cDNA_match	2595	2645	100	-	.	ID=comp16774_c0_seq2|m.18131.path2;Name=comp16774_c0_seq2|m.18131;Target=comp16774_c0_seq2|m.18131 238 288;Gap=M51
scaffold16489_1_size6167	merc_genome	cDNA_match	2073	2122	100	-	.	ID=comp16774_c0_seq2|m.18131.path2;Name=comp16774_c0_seq2|m.18131;Target=comp16774_c0_seq2|m.18131 289 338;Gap=M50
scaffold16489_1_size6167	merc_genome	cDNA_match	1837	1894	100	-	.	ID=comp16774_c0_seq2|m.18131.path2;Name=comp16774_c0_seq2|m.18131;Target=comp16774_c0_seq2|m.18131 339 396;Gap=M58
scaffold16489_1_size6167	merc_genome	cDNA_match	1646	1728	100	-	.	ID=comp16774_c0_seq2|m.18131.path2;Name=comp16774_c0_seq2|m.18131;Target=comp16774_c0_seq2|m.18131 397 479;Gap=M83
scaffold16489_1_size6167	merc_genome	cDNA_match	624	771	100	-	.	ID=comp16774_c0_seq2|m.18131.path2;Name=comp16774_c0_seq2|m.18131;Target=comp16774_c0_seq2|m.18131 480 627;Gap=M148
scaffold16489_1_size6167	merc_genome	cDNA_match	354	404	100	-	.	ID=comp16774_c0_seq2|m.18131.path2;Name=comp16774_c0_seq2|m.18131;Target=comp16774_c0_seq2|m.18131 628 678;Gap=M51
scaffold16489_1_size6167	merc_genome	cDNA_match	1	70	100	-	.	ID=comp16774_c0_seq2|m.18131.path2;Name=comp16774_c0_seq2|m.18131;Target=comp16774_c0_seq2|m.18131 679 748;Gap=M70
###
scaffold7397_1_size12263	merc_genome	cDNA_match	7020	7081	91	+	.	ID=comp16774_c0_seq3|m.18132.path1;Name=comp16774_c0_seq3|m.18132;Target=comp16774_c0_seq3|m.18132 1 62;Gap=M62
scaffold7397_1_size12263	merc_genome	cDNA_match	7158	7231	94	+	.	ID=comp16774_c0_seq3|m.18132.path1;Name=comp16774_c0_seq3|m.18132;Target=comp16774_c0_seq3|m.18132 63 136;Gap=M74
scaffold7397_1_size12263	merc_genome	cDNA_match	7309	7380	93	+	.	ID=comp16774_c0_seq3|m.18132.path1;Name=comp16774_c0_seq3|m.18132;Target=comp16774_c0_seq3|m.18132 137 208;Gap=M72
scaffold7397_1_size12263	merc_genome	cDNA_match	7496	7524	96	+	.	ID=comp16774_c0_seq3|m.18132.path1;Name=comp16774_c0_seq3|m.18132;Target=comp16774_c0_seq3|m.18132 209 237;Gap=M29
scaffold7397_1_size12263	merc_genome	cDNA_match	7860	7910	98	+	.	ID=comp16774_c0_seq3|m.18132.path1;Name=comp16774_c0_seq3|m.18132;Target=comp16774_c0_seq3|m.18132 238 288;Gap=M51
scaffold7397_1_size12263	merc_genome	cDNA_match	8400	8450	92	+	.	ID=comp16774_c0_seq3|m.18132.path1;Name=comp16774_c0_seq3|m.18132;Target=comp16774_c0_seq3|m.18132 289 339;Gap=M51
scaffold7397_1_size12263	merc_genome	cDNA_match	8655	8711	94	+	.	ID=comp16774_c0_seq3|m.18132.path1;Name=comp16774_c0_seq3|m.18132;Target=comp16774_c0_seq3|m.18132 340 396;Gap=M57
scaffold7397_1_size12263	merc_genome	cDNA_match	8820	8906	97	+	.	ID=comp16774_c0_seq3|m.18132.path1;Name=comp16774_c0_seq3|m.18132;Target=comp16774_c0_seq3|m.18132 397 483;Gap=M87
###
scaffold16489_1_size6167	merc_genome	cDNA_match	3541	3584	100	-	.	ID=comp16774_c0_seq3|m.18132.path2;Name=comp16774_c0_seq3|m.18132;Target=comp16774_c0_seq3|m.18132 1 44;Gap=M44
scaffold16489_1_size6167	merc_genome	cDNA_match	3406	3480	100	-	.	ID=comp16774_c0_seq3|m.18132.path2;Name=comp16774_c0_seq3|m.18132;Target=comp16774_c0_seq3|m.18132 62 136;Gap=M75
scaffold16489_1_size6167	merc_genome	cDNA_match	3248	3319	100	-	.	ID=comp16774_c0_seq3|m.18132.path2;Name=comp16774_c0_seq3|m.18132;Target=comp16774_c0_seq3|m.18132 137 208;Gap=M72
scaffold16489_1_size6167	merc_genome	cDNA_match	3108	3136	100	-	.	ID=comp16774_c0_seq3|m.18132.path2;Name=comp16774_c0_seq3|m.18132;Target=comp16774_c0_seq3|m.18132 209 237;Gap=M29
scaffold16489_1_size6167	merc_genome	cDNA_match	2595	2645	100	-	.	ID=comp16774_c0_seq3|m.18132.path2;Name=comp16774_c0_seq3|m.18132;Target=comp16774_c0_seq3|m.18132 238 288;Gap=M51
scaffold16489_1_size6167	merc_genome	cDNA_match	2073	2122	100	-	.	ID=comp16774_c0_seq3|m.18132.path2;Name=comp16774_c0_seq3|m.18132;Target=comp16774_c0_seq3|m.18132 289 338;Gap=M50
scaffold16489_1_size6167	merc_genome	cDNA_match	1837	1894	100	-	.	ID=comp16774_c0_seq3|m.18132.path2;Name=comp16774_c0_seq3|m.18132;Target=comp16774_c0_seq3|m.18132 339 396;Gap=M58
scaffold16489_1_size6167	merc_genome	cDNA_match	1642	1728	100	-	.	ID=comp16774_c0_seq3|m.18132.path2;Name=comp16774_c0_seq3|m.18132;Target=comp16774_c0_seq3|m.18132 397 483;Gap=M87
###
scaffold41382_1_size1796	merc_genome	cDNA_match	1281	1560	98	-	.	ID=comp6321_c0_seq1|m.18133.path1;Name=comp6321_c0_seq1|m.18133;Target=comp6321_c0_seq1|m.18133 1 280;Gap=M280
scaffold41382_1_size1796	merc_genome	cDNA_match	972	1187	100	-	.	ID=comp6321_c0_seq1|m.18133.path1;Name=comp6321_c0_seq1|m.18133;Target=comp6321_c0_seq1|m.18133 281 496;Gap=M216
###
scaffold1469_1_size34213	merc_genome	cDNA_match	12135	12372	100	-	.	ID=comp6321_c0_seq2|m.18134.path1;Name=comp6321_c0_seq2|m.18134;Target=comp6321_c0_seq2|m.18134 1 238;Gap=M238
scaffold1469_1_size34213	merc_genome	cDNA_match	11852	12051	86	-	.	ID=comp6321_c0_seq2|m.18134.path1;Name=comp6321_c0_seq2|m.18134;Target=comp6321_c0_seq2|m.18134 239 453;Gap=M109 I15 M91
scaffold1469_1_size34213	merc_genome	cDNA_match	11601	11612	100	-	.	ID=comp6321_c0_seq2|m.18134.path1;Name=comp6321_c0_seq2|m.18134;Target=comp6321_c0_seq2|m.18134 454 465;Gap=M12
###
scaffold41382_1_size1796	merc_genome	cDNA_match	1281	1560	78	-	.	ID=comp6321_c0_seq2|m.18134.path2;Name=comp6321_c0_seq2|m.18134;Target=comp6321_c0_seq2|m.18134 1 238;Gap=M109 D42 M129
scaffold41382_1_size1796	merc_genome	cDNA_match	972	1187	99	-	.	ID=comp6321_c0_seq2|m.18134.path2;Name=comp6321_c0_seq2|m.18134;Target=comp6321_c0_seq2|m.18134 239 454;Gap=M216
###
scaffold_3621	merc_genome	cDNA_match	16977	17343	100	-	.	ID=comp6646_c0_seq1|m.18135.path1;Name=comp6646_c0_seq1|m.18135;Target=comp6646_c0_seq1|m.18135 1 367;Gap=M367
scaffold_3621	merc_genome	cDNA_match	16800	16878	100	-	.	ID=comp6646_c0_seq1|m.18135.path1;Name=comp6646_c0_seq1|m.18135;Target=comp6646_c0_seq1|m.18135 368 446;Gap=M79
scaffold_3621	merc_genome	cDNA_match	16504	16598	100	-	.	ID=comp6646_c0_seq1|m.18135.path1;Name=comp6646_c0_seq1|m.18135;Target=comp6646_c0_seq1|m.18135 447 541;Gap=M95
scaffold_3621	merc_genome	cDNA_match	16353	16402	100	-	.	ID=comp6646_c0_seq1|m.18135.path1;Name=comp6646_c0_seq1|m.18135;Target=comp6646_c0_seq1|m.18135 542 591;Gap=M50
scaffold_3621	merc_genome	cDNA_match	15158	15294	100	-	.	ID=comp6646_c0_seq1|m.18135.path1;Name=comp6646_c0_seq1|m.18135;Target=comp6646_c0_seq1|m.18135 592 728;Gap=M137
scaffold_3621	merc_genome	cDNA_match	14976	15042	100	-	.	ID=comp6646_c0_seq1|m.18135.path1;Name=comp6646_c0_seq1|m.18135;Target=comp6646_c0_seq1|m.18135 729 795;Gap=M67
scaffold_3621	merc_genome	cDNA_match	14491	14594	81	-	.	ID=comp6646_c0_seq1|m.18135.path1;Name=comp6646_c0_seq1|m.18135;Target=comp6646_c0_seq1|m.18135 796 918;Gap=M97 I19 M7
scaffold_3621	merc_genome	cDNA_match	14159	14195	51	-	.	ID=comp6646_c0_seq1|m.18135.path1;Name=comp6646_c0_seq1|m.18135;Target=comp6646_c0_seq1|m.18135 940 983;Gap=M1 I2 M12 D1 M11 I3 M11 I3 M1
scaffold_3621	merc_genome	cDNA_match	13548	13618	100	-	.	ID=comp6646_c0_seq1|m.18135.path1;Name=comp6646_c0_seq1|m.18135;Target=comp6646_c0_seq1|m.18135 998 1068;Gap=M71
###
scaffold2002_1_size29008	merc_genome	cDNA_match	27025	27104	100	+	.	ID=comp14847_c0_seq1|m.18136.path1;Name=comp14847_c0_seq1|m.18136;Target=comp14847_c0_seq1|m.18136 1 80;Gap=M80
scaffold2002_1_size29008	merc_genome	cDNA_match	27723	28224	92	+	.	ID=comp14847_c0_seq1|m.18136.path1;Name=comp14847_c0_seq1|m.18136;Target=comp14847_c0_seq1|m.18136 81 549;Gap=M120 D33 M349
###
scaffold2002_1_size29008	merc_genome	cDNA_match	27716	28224	92	+	.	ID=comp14847_c0_seq2|m.18137.path1;Name=comp14847_c0_seq2|m.18137;Target=comp14847_c0_seq2|m.18137 2 477;Gap=M127 D33 M349
###
scaffold_1237	merc_genome	cDNA_match	3189	3286	98	+	.	ID=comp14388_c1_seq1|m.18138.path1;Name=comp14388_c1_seq1|m.18138;Target=comp14388_c1_seq1|m.18138 1 98;Gap=M98
###
scaffold_4058	merc_genome	cDNA_match	894	1812	97	-	.	ID=comp14388_c1_seq1|m.18138.path2;Name=comp14388_c1_seq1|m.18138;Target=comp14388_c1_seq1|m.18138 99 1035;Gap=M865 I18 M54
###
scaffold_4155	merc_genome	cDNA_match	4725	4793	100	-	.	ID=comp8012_c0_seq1|m.18139.path1;Name=comp8012_c0_seq1|m.18139;Target=comp8012_c0_seq1|m.18139 1 69;Gap=M69
scaffold_4155	merc_genome	cDNA_match	3247	3366	100	-	.	ID=comp8012_c0_seq1|m.18139.path1;Name=comp8012_c0_seq1|m.18139;Target=comp8012_c0_seq1|m.18139 70 189;Gap=M120
scaffold_4155	merc_genome	cDNA_match	3031	3154	100	-	.	ID=comp8012_c0_seq1|m.18139.path1;Name=comp8012_c0_seq1|m.18139;Target=comp8012_c0_seq1|m.18139 190 313;Gap=M124
scaffold_4155	merc_genome	cDNA_match	1025	1073	100	-	.	ID=comp8012_c0_seq1|m.18139.path1;Name=comp8012_c0_seq1|m.18139;Target=comp8012_c0_seq1|m.18139 314 362;Gap=M49
scaffold_4155	merc_genome	cDNA_match	840	915	100	-	.	ID=comp8012_c0_seq1|m.18139.path1;Name=comp8012_c0_seq1|m.18139;Target=comp8012_c0_seq1|m.18139 363 438;Gap=M76
scaffold_4155	merc_genome	cDNA_match	45	167	100	-	.	ID=comp8012_c0_seq1|m.18139.path1;Name=comp8012_c0_seq1|m.18139;Target=comp8012_c0_seq1|m.18139 439 561;Gap=M123
###
scaffold_4155	merc_genome	cDNA_match	3247	3393	100	-	.	ID=comp8012_c0_seq2|m.18140.path1;Name=comp8012_c0_seq2|m.18140;Target=comp8012_c0_seq2|m.18140 1 147;Gap=M147
scaffold_4155	merc_genome	cDNA_match	3031	3154	100	-	.	ID=comp8012_c0_seq2|m.18140.path1;Name=comp8012_c0_seq2|m.18140;Target=comp8012_c0_seq2|m.18140 148 271;Gap=M124
scaffold_4155	merc_genome	cDNA_match	1025	1073	100	-	.	ID=comp8012_c0_seq2|m.18140.path1;Name=comp8012_c0_seq2|m.18140;Target=comp8012_c0_seq2|m.18140 272 320;Gap=M49
scaffold_4155	merc_genome	cDNA_match	840	915	100	-	.	ID=comp8012_c0_seq2|m.18140.path1;Name=comp8012_c0_seq2|m.18140;Target=comp8012_c0_seq2|m.18140 321 396;Gap=M76
scaffold_4155	merc_genome	cDNA_match	45	167	100	-	.	ID=comp8012_c0_seq2|m.18140.path1;Name=comp8012_c0_seq2|m.18140;Target=comp8012_c0_seq2|m.18140 397 519;Gap=M123
###
scaffold_248	merc_genome	cDNA_match	116	505	100	+	.	ID=comp13956_c1_seq1|m.18141.path1;Name=comp13956_c1_seq1|m.18141;Target=comp13956_c1_seq1|m.18141 1 390;Gap=M390
scaffold_248	merc_genome	cDNA_match	633	1002	99	+	.	ID=comp13956_c1_seq1|m.18141.path1;Name=comp13956_c1_seq1|m.18141;Target=comp13956_c1_seq1|m.18141 391 760;Gap=M370
scaffold_248	merc_genome	cDNA_match	1175	1342	100	+	.	ID=comp13956_c1_seq1|m.18141.path1;Name=comp13956_c1_seq1|m.18141;Target=comp13956_c1_seq1|m.18141 761 928;Gap=M168
scaffold_248	merc_genome	cDNA_match	2156	2202	100	+	.	ID=comp13956_c1_seq1|m.18141.path1;Name=comp13956_c1_seq1|m.18141;Target=comp13956_c1_seq1|m.18141 929 975;Gap=M47
scaffold_248	merc_genome	cDNA_match	2279	2316	100	+	.	ID=comp13956_c1_seq1|m.18141.path1;Name=comp13956_c1_seq1|m.18141;Target=comp13956_c1_seq1|m.18141 976 1013;Gap=M38
scaffold_248	merc_genome	cDNA_match	7906	7983	100	+	.	ID=comp13956_c1_seq1|m.18141.path1;Name=comp13956_c1_seq1|m.18141;Target=comp13956_c1_seq1|m.18141 1014 1091;Gap=M78
###
scaffold1070_1_size39564	merc_genome	cDNA_match	5241	5604	100	+	.	ID=comp8113_c0_seq1|m.18142.path1;Name=comp8113_c0_seq1|m.18142;Target=comp8113_c0_seq1|m.18142 1 364;Gap=M364
###
scaffold1070_1_size39564	merc_genome	cDNA_match	2636	2665	100	+	.	ID=comp8113_c1_seq1|m.18143.path1;Name=comp8113_c1_seq1|m.18143;Target=comp8113_c1_seq1|m.18143 1 30;Gap=M30
scaffold1070_1_size39564	merc_genome	cDNA_match	3093	3121	100	+	.	ID=comp8113_c1_seq1|m.18143.path1;Name=comp8113_c1_seq1|m.18143;Target=comp8113_c1_seq1|m.18143 31 59;Gap=M29
scaffold1070_1_size39564	merc_genome	cDNA_match	3243	3450	100	+	.	ID=comp8113_c1_seq1|m.18143.path1;Name=comp8113_c1_seq1|m.18143;Target=comp8113_c1_seq1|m.18143 60 267;Gap=M208
scaffold1070_1_size39564	merc_genome	cDNA_match	3528	3776	100	+	.	ID=comp8113_c1_seq1|m.18143.path1;Name=comp8113_c1_seq1|m.18143;Target=comp8113_c1_seq1|m.18143 268 516;Gap=M249
scaffold1070_1_size39564	merc_genome	cDNA_match	4199	4252	100	+	.	ID=comp8113_c1_seq1|m.18143.path1;Name=comp8113_c1_seq1|m.18143;Target=comp8113_c1_seq1|m.18143 517 570;Gap=M54
scaffold1070_1_size39564	merc_genome	cDNA_match	4566	5261	100	+	.	ID=comp8113_c1_seq1|m.18143.path1;Name=comp8113_c1_seq1|m.18143;Target=comp8113_c1_seq1|m.18143 571 1266;Gap=M696
###
scaffold18468_1_size5597	merc_genome	cDNA_match	771	914	86	-	.	ID=comp2634_c0_seq1|m.18144.path1;Name=comp2634_c0_seq1|m.18144;Target=comp2634_c0_seq1|m.18144 265 408;Gap=M144
###
scaffold201807_1_size325	merc_genome	cDNA_match	167	323	82	+	.	ID=comp2634_c0_seq1|m.18144.path2;Name=comp2634_c0_seq1|m.18144;Target=comp2634_c0_seq1|m.18144 252 408;Gap=M157
###
scaffold201807_1_size325	merc_genome	cDNA_match	42	92	96	+	.	ID=comp2634_c0_seq1|m.18144.path3;Name=comp2634_c0_seq1|m.18144;Target=comp2634_c0_seq1|m.18144 115 165;Gap=M51
###
scaffold15905_1_size6329	merc_genome	cDNA_match	929	1786	98	+	.	ID=comp13941_c0_seq1|m.18145.path1;Name=comp13941_c0_seq1|m.18145;Target=comp13941_c0_seq1|m.18145 1 858;Gap=M858
###
scaffold_965	merc_genome	cDNA_match	10395	10580	98	-	.	ID=comp13941_c0_seq1|m.18145.path2;Name=comp13941_c0_seq1|m.18145;Target=comp13941_c0_seq1|m.18145 859 1044;Gap=M186
###
scaffold_965	merc_genome	cDNA_match	2610	2780	100	-	.	ID=comp13941_c0_seq1|m.18146.path1;Name=comp13941_c0_seq1|m.18146;Target=comp13941_c0_seq1|m.18146 1 171;Gap=M171
scaffold_965	merc_genome	cDNA_match	1999	2211	100	-	.	ID=comp13941_c0_seq1|m.18146.path1;Name=comp13941_c0_seq1|m.18146;Target=comp13941_c0_seq1|m.18146 172 384;Gap=M213
###
scaffold15905_1_size6329	merc_genome	cDNA_match	929	1786	98	+	.	ID=comp13941_c0_seq2|m.18147.path1;Name=comp13941_c0_seq2|m.18147;Target=comp13941_c0_seq2|m.18147 1 858;Gap=M858
###
scaffold_965	merc_genome	cDNA_match	10395	10580	98	-	.	ID=comp13941_c0_seq2|m.18147.path2;Name=comp13941_c0_seq2|m.18147;Target=comp13941_c0_seq2|m.18147 859 1044;Gap=M186
###
scaffold_2014	merc_genome	cDNA_match	9854	9868	100	+	.	ID=comp16832_c0_seq1|m.18148.path1;Name=comp16832_c0_seq1|m.18148;Target=comp16832_c0_seq1|m.18148 1 15;Gap=M15
scaffold_2014	merc_genome	cDNA_match	10986	11104	99	+	.	ID=comp16832_c0_seq1|m.18148.path1;Name=comp16832_c0_seq1|m.18148;Target=comp16832_c0_seq1|m.18148 16 135;Gap=I1 M119
scaffold_2014	merc_genome	cDNA_match	11206	11298	100	+	.	ID=comp16832_c0_seq1|m.18148.path1;Name=comp16832_c0_seq1|m.18148;Target=comp16832_c0_seq1|m.18148 136 228;Gap=M93
scaffold_2014	merc_genome	cDNA_match	12361	12450	100	+	.	ID=comp16832_c0_seq1|m.18148.path1;Name=comp16832_c0_seq1|m.18148;Target=comp16832_c0_seq1|m.18148 229 318;Gap=M90
scaffold_2014	merc_genome	cDNA_match	12558	12671	100	+	.	ID=comp16832_c0_seq1|m.18148.path1;Name=comp16832_c0_seq1|m.18148;Target=comp16832_c0_seq1|m.18148 319 432;Gap=M114
scaffold_2014	merc_genome	cDNA_match	12811	12918	100	+	.	ID=comp16832_c0_seq1|m.18148.path1;Name=comp16832_c0_seq1|m.18148;Target=comp16832_c0_seq1|m.18148 433 540;Gap=M108
scaffold_2014	merc_genome	cDNA_match	13020	13093	100	+	.	ID=comp16832_c0_seq1|m.18148.path1;Name=comp16832_c0_seq1|m.18148;Target=comp16832_c0_seq1|m.18148 541 614;Gap=M74
scaffold_2014	merc_genome	cDNA_match	13489	13543	100	+	.	ID=comp16832_c0_seq1|m.18148.path1;Name=comp16832_c0_seq1|m.18148;Target=comp16832_c0_seq1|m.18148 615 669;Gap=M55
scaffold_2014	merc_genome	cDNA_match	14604	14785	100	+	.	ID=comp16832_c0_seq1|m.18148.path1;Name=comp16832_c0_seq1|m.18148;Target=comp16832_c0_seq1|m.18148 670 851;Gap=M182
scaffold_2014	merc_genome	cDNA_match	16852	16981	99	+	.	ID=comp16832_c0_seq1|m.18148.path1;Name=comp16832_c0_seq1|m.18148;Target=comp16832_c0_seq1|m.18148 852 981;Gap=M130
scaffold_2014	merc_genome	cDNA_match	17166	17268	100	+	.	ID=comp16832_c0_seq1|m.18148.path1;Name=comp16832_c0_seq1|m.18148;Target=comp16832_c0_seq1|m.18148 982 1084;Gap=M103
scaffold_2014	merc_genome	cDNA_match	17785	17882	100	+	.	ID=comp16832_c0_seq1|m.18148.path1;Name=comp16832_c0_seq1|m.18148;Target=comp16832_c0_seq1|m.18148 1085 1182;Gap=M98
scaffold_2014	merc_genome	cDNA_match	18185	18340	100	+	.	ID=comp16832_c0_seq1|m.18148.path1;Name=comp16832_c0_seq1|m.18148;Target=comp16832_c0_seq1|m.18148 1183 1338;Gap=M156
###
scaffold_2014	merc_genome	cDNA_match	7715	8560	99	+	.	ID=comp16832_c0_seq1|m.18149.path1;Name=comp16832_c0_seq1|m.18149;Target=comp16832_c0_seq1|m.18149 1 846;Gap=M846
scaffold_2014	merc_genome	cDNA_match	9168	9458	100	+	.	ID=comp16832_c0_seq1|m.18149.path1;Name=comp16832_c0_seq1|m.18149;Target=comp16832_c0_seq1|m.18149 847 1137;Gap=M291
scaffold_2014	merc_genome	cDNA_match	9733	9868	100	+	.	ID=comp16832_c0_seq1|m.18149.path1;Name=comp16832_c0_seq1|m.18149;Target=comp16832_c0_seq1|m.18149 1138 1273;Gap=M136
scaffold_2014	merc_genome	cDNA_match	10986	11013	96	+	.	ID=comp16832_c0_seq1|m.18149.path1;Name=comp16832_c0_seq1|m.18149;Target=comp16832_c0_seq1|m.18149 1274 1302;Gap=I1 M28
###
scaffold3401_1_size21360	merc_genome	cDNA_match	3290	3730	99	+	.	ID=comp2691_c0_seq1|m.18150.path1;Name=comp2691_c0_seq1|m.18150;Target=comp2691_c0_seq1|m.18150 1 441;Gap=M441
###
scaffold4127_1_size18736	merc_genome	cDNA_match	14482	14922	99	-	.	ID=comp2691_c0_seq1|m.18150.path2;Name=comp2691_c0_seq1|m.18150;Target=comp2691_c0_seq1|m.18150 1 441;Gap=M441
###
scaffold39066_1_size1902	merc_genome	cDNA_match	711	1151	98	-	.	ID=comp2691_c0_seq1|m.18150.path3;Name=comp2691_c0_seq1|m.18150;Target=comp2691_c0_seq1|m.18150 1 441;Gap=M441
###
scaffold133_1_size85397	merc_genome	cDNA_match	37560	37984	97	+	.	ID=comp2691_c0_seq1|m.18150.path4;Name=comp2691_c0_seq1|m.18150;Target=comp2691_c0_seq1|m.18150 1 425;Gap=M425
###
scaffold6346_1_size13686	merc_genome	cDNA_match	5651	6109	93	-	.	ID=comp2691_c0_seq1|m.18150.path5;Name=comp2691_c0_seq1|m.18150;Target=comp2691_c0_seq1|m.18150 1 441;Gap=M22 D18 M419
###
scaffold_2530	merc_genome	cDNA_match	746	1004	99	+	.	ID=comp13307_c0_seq1|m.18151.path1;Name=comp13307_c0_seq1|m.18151;Target=comp13307_c0_seq1|m.18151 1 259;Gap=M259
scaffold_2530	merc_genome	cDNA_match	1114	1544	99	+	.	ID=comp13307_c0_seq1|m.18151.path1;Name=comp13307_c0_seq1|m.18151;Target=comp13307_c0_seq1|m.18151 260 690;Gap=M431
###
scaffold_1082	merc_genome	cDNA_match	39216	39992	97	-	.	ID=comp17486_c0_seq2|m.18152.path1;Name=comp17486_c0_seq2|m.18152;Target=comp17486_c0_seq2|m.18152 1 777;Gap=M777
###
scaffold5934_1_size14498	merc_genome	cDNA_match	5854	6518	99	-	.	ID=comp17486_c0_seq2|m.18152.path2;Name=comp17486_c0_seq2|m.18152;Target=comp17486_c0_seq2|m.18152 113 777;Gap=M665
###
scaffold5934_1_size14498	merc_genome	cDNA_match	5854	6282	100	-	.	ID=comp17486_c0_seq5|m.18153.path1;Name=comp17486_c0_seq5|m.18153;Target=comp17486_c0_seq5|m.18153 1 429;Gap=M429
###
scaffold_1082	merc_genome	cDNA_match	39216	39644	96	-	.	ID=comp17486_c0_seq5|m.18153.path2;Name=comp17486_c0_seq5|m.18153;Target=comp17486_c0_seq5|m.18153 1 429;Gap=M429
###
scaffold_1082	merc_genome	cDNA_match	18479	18786	100	-	.	ID=comp17486_c1_seq1|m.18154.path1;Name=comp17486_c1_seq1|m.18154;Target=comp17486_c1_seq1|m.18154 1 308;Gap=M308
###
scaffold_1082	merc_genome	cDNA_match	39945	39992	97	-	.	ID=comp17486_c0_seq1|m.18155.path1;Name=comp17486_c0_seq1|m.18155;Target=comp17486_c0_seq1|m.18155 1 48;Gap=M48
scaffold_1082	merc_genome	cDNA_match	17736	18476	100	-	.	ID=comp17486_c0_seq1|m.18155.path1;Name=comp17486_c0_seq1|m.18155;Target=comp17486_c0_seq1|m.18155 49 789;Gap=M741
###
scaffold_1082	merc_genome	cDNA_match	18013	18318	100	+	.	ID=comp17486_c0_seq1|m.18156.path1;Name=comp17486_c0_seq1|m.18156;Target=comp17486_c0_seq1|m.18156 1 306;Gap=M306
###
scaffold_94	merc_genome	cDNA_match	2600	2854	96	+	.	ID=comp17486_c0_seq4|m.18157.path1;Name=comp17486_c0_seq4|m.18157;Target=comp17486_c0_seq4|m.18157 1 250;Gap=M6 D1 M6 D2 M38 I1 M9 D1 M4 D2 M186
scaffold_94	merc_genome	cDNA_match	3496	3530	97	+	.	ID=comp17486_c0_seq4|m.18157.path1;Name=comp17486_c0_seq4|m.18157;Target=comp17486_c0_seq4|m.18157 251 285;Gap=M35
###
scaffold_94	merc_genome	cDNA_match	3630	3776	97	+	.	ID=comp17486_c0_seq4|m.18157.path2;Name=comp17486_c0_seq4|m.18157;Target=comp17486_c0_seq4|m.18157 508 654;Gap=M147
scaffold_94	merc_genome	cDNA_match	4353	4451	94	+	.	ID=comp17486_c0_seq4|m.18157.path2;Name=comp17486_c0_seq4|m.18157;Target=comp17486_c0_seq4|m.18157 655 753;Gap=M99
###
scaffold21876_1_size3898	merc_genome	cDNA_match	140	1218	94	+	.	ID=comp13447_c0_seq1|m.18158.path1;Name=comp13447_c0_seq1|m.18158;Target=comp13447_c0_seq1|m.18158 1 1030;Gap=M253 D49 M777
###
scaffold_851	merc_genome	cDNA_match	46867	46905	100	+	.	ID=comp9779_c0_seq1|m.18159.path1;Name=comp9779_c0_seq1|m.18159;Target=comp9779_c0_seq1|m.18159 1 39;Gap=M39
scaffold_851	merc_genome	cDNA_match	47196	47294	100	+	.	ID=comp9779_c0_seq1|m.18159.path1;Name=comp9779_c0_seq1|m.18159;Target=comp9779_c0_seq1|m.18159 40 138;Gap=M99
scaffold_851	merc_genome	cDNA_match	47766	48007	100	+	.	ID=comp9779_c0_seq1|m.18159.path1;Name=comp9779_c0_seq1|m.18159;Target=comp9779_c0_seq1|m.18159 139 380;Gap=M242
scaffold_851	merc_genome	cDNA_match	48172	48314	98	+	.	ID=comp9779_c0_seq1|m.18159.path1;Name=comp9779_c0_seq1|m.18159;Target=comp9779_c0_seq1|m.18159 381 523;Gap=M143
scaffold_851	merc_genome	cDNA_match	49197	49386	88	+	.	ID=comp9779_c0_seq1|m.18159.path1;Name=comp9779_c0_seq1|m.18159;Target=comp9779_c0_seq1|m.18159 524 711;Gap=M13 D1 M37 D1 M138
scaffold_851	merc_genome	cDNA_match	49713	49948	100	+	.	ID=comp9779_c0_seq1|m.18159.path1;Name=comp9779_c0_seq1|m.18159;Target=comp9779_c0_seq1|m.18159 712 947;Gap=M236
scaffold_851	merc_genome	cDNA_match	50746	50790	100	+	.	ID=comp9779_c0_seq1|m.18159.path1;Name=comp9779_c0_seq1|m.18159;Target=comp9779_c0_seq1|m.18159 948 992;Gap=M45
scaffold_851	merc_genome	cDNA_match	50870	50957	100	+	.	ID=comp9779_c0_seq1|m.18159.path1;Name=comp9779_c0_seq1|m.18159;Target=comp9779_c0_seq1|m.18159 993 1080;Gap=M88
###
scaffold_851	merc_genome	cDNA_match	46533	46865	100	+	.	ID=comp9779_c0_seq1|m.18160.path1;Name=comp9779_c0_seq1|m.18160;Target=comp9779_c0_seq1|m.18160 1 333;Gap=M333
###
scaffold_851	merc_genome	cDNA_match	46533	46757	100	+	.	ID=comp9779_c0_seq2|m.18161.path1;Name=comp9779_c0_seq2|m.18161;Target=comp9779_c0_seq2|m.18161 1 225;Gap=M225
scaffold_851	merc_genome	cDNA_match	46837	46905	100	+	.	ID=comp9779_c0_seq2|m.18161.path1;Name=comp9779_c0_seq2|m.18161;Target=comp9779_c0_seq2|m.18161 226 294;Gap=M69
scaffold_851	merc_genome	cDNA_match	47196	47294	100	+	.	ID=comp9779_c0_seq2|m.18161.path1;Name=comp9779_c0_seq2|m.18161;Target=comp9779_c0_seq2|m.18161 295 393;Gap=M99
scaffold_851	merc_genome	cDNA_match	47766	48007	100	+	.	ID=comp9779_c0_seq2|m.18161.path1;Name=comp9779_c0_seq2|m.18161;Target=comp9779_c0_seq2|m.18161 394 635;Gap=M242
scaffold_851	merc_genome	cDNA_match	48172	48314	98	+	.	ID=comp9779_c0_seq2|m.18161.path1;Name=comp9779_c0_seq2|m.18161;Target=comp9779_c0_seq2|m.18161 636 778;Gap=M143
scaffold_851	merc_genome	cDNA_match	49197	49386	88	+	.	ID=comp9779_c0_seq2|m.18161.path1;Name=comp9779_c0_seq2|m.18161;Target=comp9779_c0_seq2|m.18161 779 966;Gap=M13 D1 M37 D1 M138
scaffold_851	merc_genome	cDNA_match	49713	49948	100	+	.	ID=comp9779_c0_seq2|m.18161.path1;Name=comp9779_c0_seq2|m.18161;Target=comp9779_c0_seq2|m.18161 967 1202;Gap=M236
scaffold_851	merc_genome	cDNA_match	50746	50790	100	+	.	ID=comp9779_c0_seq2|m.18161.path1;Name=comp9779_c0_seq2|m.18161;Target=comp9779_c0_seq2|m.18161 1203 1247;Gap=M45
scaffold_851	merc_genome	cDNA_match	50870	50957	100	+	.	ID=comp9779_c0_seq2|m.18161.path1;Name=comp9779_c0_seq2|m.18161;Target=comp9779_c0_seq2|m.18161 1248 1335;Gap=M88
###
scaffold35242_1_size2113	merc_genome	cDNA_match	880	1551	89	-	.	ID=comp8002_c0_seq1|m.18162.path1;Name=comp8002_c0_seq1|m.18162;Target=comp8002_c0_seq1|m.18162 1 651;Gap=M78 D2 M10 D2 M19 D1 M3 D2 M4 D1 M18 D1 M10 D1 M3 D1 M13 D3 M17 D1 M5 I5 M1 D8 M7 D1 M6 D3 M7 D1 M7 D1 M14 D3 M21 I10 M6 D1 M22 D1 M31 I1 M9 I1 M5 D3 M3 D1 M315
scaffold35242_1_size2113	merc_genome	cDNA_match	610	756	100	-	.	ID=comp8002_c0_seq1|m.18162.path1;Name=comp8002_c0_seq1|m.18162;Target=comp8002_c0_seq1|m.18162 652 798;Gap=M147
scaffold35242_1_size2113	merc_genome	cDNA_match	289	525	100	-	.	ID=comp8002_c0_seq1|m.18162.path1;Name=comp8002_c0_seq1|m.18162;Target=comp8002_c0_seq1|m.18162 799 1035;Gap=M237
scaffold35242_1_size2113	merc_genome	cDNA_match	12	205	99	-	.	ID=comp8002_c0_seq1|m.18162.path1;Name=comp8002_c0_seq1|m.18162;Target=comp8002_c0_seq1|m.18162 1036 1229;Gap=M194
###
scaffold10973_1_size8433	merc_genome	cDNA_match	3108	3171	95	-	.	ID=comp8002_c0_seq1|m.18162.path2;Name=comp8002_c0_seq1|m.18162;Target=comp8002_c0_seq1|m.18162 1230 1293;Gap=M64
scaffold10973_1_size8433	merc_genome	cDNA_match	2548	2745	100	-	.	ID=comp8002_c0_seq1|m.18162.path2;Name=comp8002_c0_seq1|m.18162;Target=comp8002_c0_seq1|m.18162 1294 1491;Gap=M198
###
scaffold10973_1_size8433	merc_genome	cDNA_match	2600	2745	100	+	.	ID=comp8002_c0_seq1|m.18163.path1;Name=comp8002_c0_seq1|m.18163;Target=comp8002_c0_seq1|m.18163 1 146;Gap=M146
scaffold10973_1_size8433	merc_genome	cDNA_match	3108	3180	95	+	.	ID=comp8002_c0_seq1|m.18163.path1;Name=comp8002_c0_seq1|m.18163;Target=comp8002_c0_seq1|m.18163 147 219;Gap=M73
###
scaffold35242_1_size2113	merc_genome	cDNA_match	21	158	99	+	.	ID=comp8002_c0_seq1|m.18163.path2;Name=comp8002_c0_seq1|m.18163;Target=comp8002_c0_seq1|m.18163 220 357;Gap=M138
###
scaffold_476	merc_genome	cDNA_match	1611	1675	95	-	.	ID=comp17690_c0_seq1|m.18164.path1;Name=comp17690_c0_seq1|m.18164;Target=comp17690_c0_seq1|m.18164 1 65;Gap=M65
scaffold_476	merc_genome	cDNA_match	1033	1073	100	-	.	ID=comp17690_c0_seq1|m.18164.path1;Name=comp17690_c0_seq1|m.18164;Target=comp17690_c0_seq1|m.18164 66 106;Gap=M41
scaffold_476	merc_genome	cDNA_match	767	948	100	-	.	ID=comp17690_c0_seq1|m.18164.path1;Name=comp17690_c0_seq1|m.18164;Target=comp17690_c0_seq1|m.18164 107 288;Gap=M182
###
scaffold12933_1_size7307	merc_genome	cDNA_match	5974	6766	84	+	.	ID=comp17690_c0_seq1|m.18164.path2;Name=comp17690_c0_seq1|m.18164;Target=comp17690_c0_seq1|m.18164 289 1081;Gap=M793
scaffold12933_1_size7307	merc_genome	cDNA_match	6833	7224	86	+	.	ID=comp17690_c0_seq1|m.18164.path2;Name=comp17690_c0_seq1|m.18164;Target=comp17690_c0_seq1|m.18164 1082 1473;Gap=M392
###
scaffold140442_1_size536	merc_genome	cDNA_match	60	185	99	+	.	ID=comp17690_c0_seq1|m.18165.path1;Name=comp17690_c0_seq1|m.18165;Target=comp17690_c0_seq1|m.18165 1 126;Gap=M126
scaffold140442_1_size536	merc_genome	cDNA_match	258	487	86	+	.	ID=comp17690_c0_seq1|m.18165.path1;Name=comp17690_c0_seq1|m.18165;Target=comp17690_c0_seq1|m.18165 127 387;Gap=M105 I31 M125
###
scaffold1396_1_size34932	merc_genome	cDNA_match	1691	2651	83	-	.	ID=comp17690_c0_seq2|m.18166.path1;Name=comp17690_c0_seq2|m.18166;Target=comp17690_c0_seq2|m.18166 8 978;Gap=M146 I1 M653 I13 M158 D4
scaffold1396_1_size34932	merc_genome	cDNA_match	1189	1614	83	-	.	ID=comp17690_c0_seq2|m.18166.path1;Name=comp17690_c0_seq2|m.18166;Target=comp17690_c0_seq2|m.18166 979 1392;Gap=M406 D3 M5 D1 M2 D8 M1
###
scaffold140442_1_size536	merc_genome	cDNA_match	12	185	99	-	.	ID=comp17690_c0_seq2|m.18166.path2;Name=comp17690_c0_seq2|m.18166;Target=comp17690_c0_seq2|m.18166 1393 1566;Gap=M174
###
scaffold140442_1_size536	merc_genome	cDNA_match	60	185	99	+	.	ID=comp17690_c0_seq2|m.18167.path1;Name=comp17690_c0_seq2|m.18167;Target=comp17690_c0_seq2|m.18167 1 126;Gap=M126
scaffold140442_1_size536	merc_genome	cDNA_match	258	487	86	+	.	ID=comp17690_c0_seq2|m.18167.path1;Name=comp17690_c0_seq2|m.18167;Target=comp17690_c0_seq2|m.18167 127 387;Gap=M105 I31 M125
###
scaffold_4007	merc_genome	cDNA_match	7908	8078	99	-	.	ID=comp18640_c0_seq1|m.18168.path1;Name=comp18640_c0_seq1|m.18168;Target=comp18640_c0_seq1|m.18168 1 171;Gap=M171
scaffold_4007	merc_genome	cDNA_match	6478	7085	92	-	.	ID=comp18640_c0_seq1|m.18168.path1;Name=comp18640_c0_seq1|m.18168;Target=comp18640_c0_seq1|m.18168 172 734;Gap=M103 D45 M460
scaffold_4007	merc_genome	cDNA_match	577	1399	90	-	.	ID=comp18640_c0_seq1|m.18168.path1;Name=comp18640_c0_seq1|m.18168;Target=comp18640_c0_seq1|m.18168 735 1632;Gap=M281 I75 M542
###
scaffold_4007	merc_genome	cDNA_match	8205	8283	100	-	.	ID=comp18640_c0_seq2|m.18169.path1;Name=comp18640_c0_seq2|m.18169;Target=comp18640_c0_seq2|m.18169 1 79;Gap=M79
scaffold_4007	merc_genome	cDNA_match	7871	8125	83	-	.	ID=comp18640_c0_seq2|m.18169.path1;Name=comp18640_c0_seq2|m.18169;Target=comp18640_c0_seq2|m.18169 80 297;Gap=M182 D37 M36
scaffold_4007	merc_genome	cDNA_match	7230	7356	100	-	.	ID=comp18640_c0_seq2|m.18169.path1;Name=comp18640_c0_seq2|m.18169;Target=comp18640_c0_seq2|m.18169 298 424;Gap=M127
scaffold_4007	merc_genome	cDNA_match	6478	6913	99	-	.	ID=comp18640_c0_seq2|m.18169.path1;Name=comp18640_c0_seq2|m.18169;Target=comp18640_c0_seq2|m.18169 425 860;Gap=M436
scaffold_4007	merc_genome	cDNA_match	577	1399	90	-	.	ID=comp18640_c0_seq2|m.18169.path1;Name=comp18640_c0_seq2|m.18169;Target=comp18640_c0_seq2|m.18169 861 1758;Gap=M281 I75 M542
###
scaffold3300_1_size21774	merc_genome	cDNA_match	1077	1468	100	+	.	ID=comp15271_c0_seq1|m.18170.path1;Name=comp15271_c0_seq1|m.18170;Target=comp15271_c0_seq1|m.18170 1 392;Gap=M392
scaffold3300_1_size21774	merc_genome	cDNA_match	1620	1749	100	+	.	ID=comp15271_c0_seq1|m.18170.path1;Name=comp15271_c0_seq1|m.18170;Target=comp15271_c0_seq1|m.18170 393 522;Gap=M130
scaffold3300_1_size21774	merc_genome	cDNA_match	3039	3110	100	+	.	ID=comp15271_c0_seq1|m.18170.path1;Name=comp15271_c0_seq1|m.18170;Target=comp15271_c0_seq1|m.18170 523 594;Gap=M72
scaffold3300_1_size21774	merc_genome	cDNA_match	3931	4029	100	+	.	ID=comp15271_c0_seq1|m.18170.path1;Name=comp15271_c0_seq1|m.18170;Target=comp15271_c0_seq1|m.18170 595 693;Gap=M99
scaffold3300_1_size21774	merc_genome	cDNA_match	4124	4165	100	+	.	ID=comp15271_c0_seq1|m.18170.path1;Name=comp15271_c0_seq1|m.18170;Target=comp15271_c0_seq1|m.18170 694 735;Gap=M42
scaffold3300_1_size21774	merc_genome	cDNA_match	5830	5910	100	+	.	ID=comp15271_c0_seq1|m.18170.path1;Name=comp15271_c0_seq1|m.18170;Target=comp15271_c0_seq1|m.18170 736 816;Gap=M81
scaffold3300_1_size21774	merc_genome	cDNA_match	6025	6075	100	+	.	ID=comp15271_c0_seq1|m.18170.path1;Name=comp15271_c0_seq1|m.18170;Target=comp15271_c0_seq1|m.18170 817 867;Gap=M51
scaffold3300_1_size21774	merc_genome	cDNA_match	6157	6238	100	+	.	ID=comp15271_c0_seq1|m.18170.path1;Name=comp15271_c0_seq1|m.18170;Target=comp15271_c0_seq1|m.18170 868 949;Gap=M82
scaffold3300_1_size21774	merc_genome	cDNA_match	6836	6930	100	+	.	ID=comp15271_c0_seq1|m.18170.path1;Name=comp15271_c0_seq1|m.18170;Target=comp15271_c0_seq1|m.18170 950 1044;Gap=M95
scaffold3300_1_size21774	merc_genome	cDNA_match	7931	8002	100	+	.	ID=comp15271_c0_seq1|m.18170.path1;Name=comp15271_c0_seq1|m.18170;Target=comp15271_c0_seq1|m.18170 1045 1116;Gap=M72
scaffold3300_1_size21774	merc_genome	cDNA_match	8088	8204	100	+	.	ID=comp15271_c0_seq1|m.18170.path1;Name=comp15271_c0_seq1|m.18170;Target=comp15271_c0_seq1|m.18170 1117 1233;Gap=M117
scaffold3300_1_size21774	merc_genome	cDNA_match	8782	8850	100	+	.	ID=comp15271_c0_seq1|m.18170.path1;Name=comp15271_c0_seq1|m.18170;Target=comp15271_c0_seq1|m.18170 1234 1302;Gap=M69
scaffold3300_1_size21774	merc_genome	cDNA_match	8937	9003	100	+	.	ID=comp15271_c0_seq1|m.18170.path1;Name=comp15271_c0_seq1|m.18170;Target=comp15271_c0_seq1|m.18170 1303 1369;Gap=M67
scaffold3300_1_size21774	merc_genome	cDNA_match	9386	9540	100	+	.	ID=comp15271_c0_seq1|m.18170.path1;Name=comp15271_c0_seq1|m.18170;Target=comp15271_c0_seq1|m.18170 1370 1524;Gap=M155
###
scaffold3300_1_size21774	merc_genome	cDNA_match	9386	9547	100	-	.	ID=comp15271_c0_seq1|m.18171.path1;Name=comp15271_c0_seq1|m.18171;Target=comp15271_c0_seq1|m.18171 2 163;Gap=M162
scaffold3300_1_size21774	merc_genome	cDNA_match	8937	9003	100	-	.	ID=comp15271_c0_seq1|m.18171.path1;Name=comp15271_c0_seq1|m.18171;Target=comp15271_c0_seq1|m.18171 164 230;Gap=M67
scaffold3300_1_size21774	merc_genome	cDNA_match	8782	8850	100	-	.	ID=comp15271_c0_seq1|m.18171.path1;Name=comp15271_c0_seq1|m.18171;Target=comp15271_c0_seq1|m.18171 231 299;Gap=M69
scaffold3300_1_size21774	merc_genome	cDNA_match	8088	8204	100	-	.	ID=comp15271_c0_seq1|m.18171.path1;Name=comp15271_c0_seq1|m.18171;Target=comp15271_c0_seq1|m.18171 300 416;Gap=M117
scaffold3300_1_size21774	merc_genome	cDNA_match	7966	8002	100	-	.	ID=comp15271_c0_seq1|m.18171.path1;Name=comp15271_c0_seq1|m.18171;Target=comp15271_c0_seq1|m.18171 417 453;Gap=M37
###
scaffold491_1_size54583	merc_genome	cDNA_match	44806	45104	100	-	.	ID=comp15271_c0_seq2|m.18172.path1;Name=comp15271_c0_seq2|m.18172;Target=comp15271_c0_seq2|m.18172 1 299;Gap=M299
scaffold491_1_size54583	merc_genome	cDNA_match	42663	44319	100	-	.	ID=comp15271_c0_seq2|m.18172.path1;Name=comp15271_c0_seq2|m.18172;Target=comp15271_c0_seq2|m.18172 300 1956;Gap=M1657
###
scaffold491_1_size54583	merc_genome	cDNA_match	44760	45104	100	-	.	ID=comp15271_c0_seq3|m.18173.path1;Name=comp15271_c0_seq3|m.18173;Target=comp15271_c0_seq3|m.18173 1 345;Gap=M345
###
scaffold1724_1_size31308	merc_genome	cDNA_match	13061	13084	100	-	.	ID=comp6504_c0_seq1|m.18174.path1;Name=comp6504_c0_seq1|m.18174;Target=comp6504_c0_seq1|m.18174 1 24;Gap=M24
scaffold1724_1_size31308	merc_genome	cDNA_match	12903	12981	100	-	.	ID=comp6504_c0_seq1|m.18174.path1;Name=comp6504_c0_seq1|m.18174;Target=comp6504_c0_seq1|m.18174 25 103;Gap=M79
scaffold1724_1_size31308	merc_genome	cDNA_match	12514	12761	100	-	.	ID=comp6504_c0_seq1|m.18174.path1;Name=comp6504_c0_seq1|m.18174;Target=comp6504_c0_seq1|m.18174 104 351;Gap=M248
###
scaffold415_1_size58043	merc_genome	cDNA_match	17714	17894	100	-	.	ID=comp6458_c0_seq1|m.18175.path1;Name=comp6458_c0_seq1|m.18175;Target=comp6458_c0_seq1|m.18175 1 181;Gap=M181
scaffold415_1_size58043	merc_genome	cDNA_match	17141	17633	100	-	.	ID=comp6458_c0_seq1|m.18175.path1;Name=comp6458_c0_seq1|m.18175;Target=comp6458_c0_seq1|m.18175 182 674;Gap=M493
scaffold415_1_size58043	merc_genome	cDNA_match	17000	17075	100	-	.	ID=comp6458_c0_seq1|m.18175.path1;Name=comp6458_c0_seq1|m.18175;Target=comp6458_c0_seq1|m.18175 675 750;Gap=M76
scaffold415_1_size58043	merc_genome	cDNA_match	16802	16894	100	-	.	ID=comp6458_c0_seq1|m.18175.path1;Name=comp6458_c0_seq1|m.18175;Target=comp6458_c0_seq1|m.18175 751 843;Gap=M93
scaffold415_1_size58043	merc_genome	cDNA_match	15131	15217	100	-	.	ID=comp6458_c0_seq1|m.18175.path1;Name=comp6458_c0_seq1|m.18175;Target=comp6458_c0_seq1|m.18175 844 930;Gap=M87
scaffold415_1_size58043	merc_genome	cDNA_match	14255	15030	100	-	.	ID=comp6458_c0_seq1|m.18175.path1;Name=comp6458_c0_seq1|m.18175;Target=comp6458_c0_seq1|m.18175 931 1706;Gap=M776
scaffold415_1_size58043	merc_genome	cDNA_match	13412	13540	100	-	.	ID=comp6458_c0_seq1|m.18175.path1;Name=comp6458_c0_seq1|m.18175;Target=comp6458_c0_seq1|m.18175 1707 1835;Gap=M129
scaffold415_1_size58043	merc_genome	cDNA_match	11688	11793	100	-	.	ID=comp6458_c0_seq1|m.18175.path1;Name=comp6458_c0_seq1|m.18175;Target=comp6458_c0_seq1|m.18175 1836 1941;Gap=M106
###
scaffold415_1_size58043	merc_genome	cDNA_match	17221	17541	100	+	.	ID=comp6458_c0_seq1|m.18176.path1;Name=comp6458_c0_seq1|m.18176;Target=comp6458_c0_seq1|m.18176 1 321;Gap=M321
###
scaffold3091_1_size22621	merc_genome	cDNA_match	21708	22045	99	-	.	ID=comp14956_c0_seq1|m.18177.path1;Name=comp14956_c0_seq1|m.18177;Target=comp14956_c0_seq1|m.18177 1 338;Gap=M338
scaffold3091_1_size22621	merc_genome	cDNA_match	21117	21202	100	-	.	ID=comp14956_c0_seq1|m.18177.path1;Name=comp14956_c0_seq1|m.18177;Target=comp14956_c0_seq1|m.18177 339 424;Gap=M86
scaffold3091_1_size22621	merc_genome	cDNA_match	20998	21062	98	-	.	ID=comp14956_c0_seq1|m.18177.path1;Name=comp14956_c0_seq1|m.18177;Target=comp14956_c0_seq1|m.18177 425 489;Gap=M65
scaffold3091_1_size22621	merc_genome	cDNA_match	20675	20831	79	-	.	ID=comp14956_c0_seq1|m.18177.path1;Name=comp14956_c0_seq1|m.18177;Target=comp14956_c0_seq1|m.18177 490 662;Gap=M110 D1 M16 I15 M20 I2 M10
scaffold3091_1_size22621	merc_genome	cDNA_match	19721	19806	100	-	.	ID=comp14956_c0_seq1|m.18177.path1;Name=comp14956_c0_seq1|m.18177;Target=comp14956_c0_seq1|m.18177 689 774;Gap=M86
scaffold3091_1_size22621	merc_genome	cDNA_match	19499	19567	100	-	.	ID=comp14956_c0_seq1|m.18177.path1;Name=comp14956_c0_seq1|m.18177;Target=comp14956_c0_seq1|m.18177 775 843;Gap=M69
scaffold3091_1_size22621	merc_genome	cDNA_match	19353	19423	100	-	.	ID=comp14956_c0_seq1|m.18177.path1;Name=comp14956_c0_seq1|m.18177;Target=comp14956_c0_seq1|m.18177 844 914;Gap=M71
scaffold3091_1_size22621	merc_genome	cDNA_match	19202	19270	100	-	.	ID=comp14956_c0_seq1|m.18177.path1;Name=comp14956_c0_seq1|m.18177;Target=comp14956_c0_seq1|m.18177 915 983;Gap=M69
scaffold3091_1_size22621	merc_genome	cDNA_match	18855	18996	100	-	.	ID=comp14956_c0_seq1|m.18177.path1;Name=comp14956_c0_seq1|m.18177;Target=comp14956_c0_seq1|m.18177 984 1125;Gap=M142
###
scaffold3091_1_size22621	merc_genome	cDNA_match	20818	20831	100	+	.	ID=comp14956_c0_seq1|m.18178.path1;Name=comp14956_c0_seq1|m.18178;Target=comp14956_c0_seq1|m.18178 1 14;Gap=M14
scaffold3091_1_size22621	merc_genome	cDNA_match	20998	21062	98	+	.	ID=comp14956_c0_seq1|m.18178.path1;Name=comp14956_c0_seq1|m.18178;Target=comp14956_c0_seq1|m.18178 15 79;Gap=M65
scaffold3091_1_size22621	merc_genome	cDNA_match	21117	21202	100	+	.	ID=comp14956_c0_seq1|m.18178.path1;Name=comp14956_c0_seq1|m.18178;Target=comp14956_c0_seq1|m.18178 80 165;Gap=M86
scaffold3091_1_size22621	merc_genome	cDNA_match	21708	22031	99	+	.	ID=comp14956_c0_seq1|m.18178.path1;Name=comp14956_c0_seq1|m.18178;Target=comp14956_c0_seq1|m.18178 166 489;Gap=M324
###
scaffold3091_1_size22621	merc_genome	cDNA_match	18542	18598	100	-	.	ID=comp14956_c0_seq1|m.18179.path1;Name=comp14956_c0_seq1|m.18179;Target=comp14956_c0_seq1|m.18179 1 57;Gap=M57
scaffold3091_1_size22621	merc_genome	cDNA_match	18192	18284	100	-	.	ID=comp14956_c0_seq1|m.18179.path1;Name=comp14956_c0_seq1|m.18179;Target=comp14956_c0_seq1|m.18179 58 150;Gap=M93
scaffold3091_1_size22621	merc_genome	cDNA_match	17664	17744	100	-	.	ID=comp14956_c0_seq1|m.18179.path1;Name=comp14956_c0_seq1|m.18179;Target=comp14956_c0_seq1|m.18179 151 231;Gap=M81
scaffold3091_1_size22621	merc_genome	cDNA_match	17507	17576	98	-	.	ID=comp14956_c0_seq1|m.18179.path1;Name=comp14956_c0_seq1|m.18179;Target=comp14956_c0_seq1|m.18179 232 301;Gap=M70
scaffold3091_1_size22621	merc_genome	cDNA_match	17289	17377	100	-	.	ID=comp14956_c0_seq1|m.18179.path1;Name=comp14956_c0_seq1|m.18179;Target=comp14956_c0_seq1|m.18179 302 390;Gap=M89
###
scaffold3091_1_size22621	merc_genome	cDNA_match	21708	22045	99	-	.	ID=comp14956_c0_seq2|m.18180.path1;Name=comp14956_c0_seq2|m.18180;Target=comp14956_c0_seq2|m.18180 1 338;Gap=M338
scaffold3091_1_size22621	merc_genome	cDNA_match	21117	21202	100	-	.	ID=comp14956_c0_seq2|m.18180.path1;Name=comp14956_c0_seq2|m.18180;Target=comp14956_c0_seq2|m.18180 339 424;Gap=M86
scaffold3091_1_size22621	merc_genome	cDNA_match	20998	21062	98	-	.	ID=comp14956_c0_seq2|m.18180.path1;Name=comp14956_c0_seq2|m.18180;Target=comp14956_c0_seq2|m.18180 425 489;Gap=M65
scaffold3091_1_size22621	merc_genome	cDNA_match	20675	20831	79	-	.	ID=comp14956_c0_seq2|m.18180.path1;Name=comp14956_c0_seq2|m.18180;Target=comp14956_c0_seq2|m.18180 490 662;Gap=M110 D1 M16 I15 M20 I2 M10
scaffold3091_1_size22621	merc_genome	cDNA_match	19721	19806	100	-	.	ID=comp14956_c0_seq2|m.18180.path1;Name=comp14956_c0_seq2|m.18180;Target=comp14956_c0_seq2|m.18180 689 774;Gap=M86
scaffold3091_1_size22621	merc_genome	cDNA_match	19499	19567	100	-	.	ID=comp14956_c0_seq2|m.18180.path1;Name=comp14956_c0_seq2|m.18180;Target=comp14956_c0_seq2|m.18180 775 843;Gap=M69
scaffold3091_1_size22621	merc_genome	cDNA_match	19353	19423	100	-	.	ID=comp14956_c0_seq2|m.18180.path1;Name=comp14956_c0_seq2|m.18180;Target=comp14956_c0_seq2|m.18180 844 914;Gap=M71
scaffold3091_1_size22621	merc_genome	cDNA_match	19202	19270	100	-	.	ID=comp14956_c0_seq2|m.18180.path1;Name=comp14956_c0_seq2|m.18180;Target=comp14956_c0_seq2|m.18180 915 983;Gap=M69
scaffold3091_1_size22621	merc_genome	cDNA_match	18903	18996	100	-	.	ID=comp14956_c0_seq2|m.18180.path1;Name=comp14956_c0_seq2|m.18180;Target=comp14956_c0_seq2|m.18180 984 1077;Gap=M94
scaffold3091_1_size22621	merc_genome	cDNA_match	18713	18802	100	-	.	ID=comp14956_c0_seq2|m.18180.path1;Name=comp14956_c0_seq2|m.18180;Target=comp14956_c0_seq2|m.18180 1078 1167;Gap=M90
scaffold3091_1_size22621	merc_genome	cDNA_match	18542	18622	100	-	.	ID=comp14956_c0_seq2|m.18180.path1;Name=comp14956_c0_seq2|m.18180;Target=comp14956_c0_seq2|m.18180 1168 1248;Gap=M81
scaffold3091_1_size22621	merc_genome	cDNA_match	18192	18284	100	-	.	ID=comp14956_c0_seq2|m.18180.path1;Name=comp14956_c0_seq2|m.18180;Target=comp14956_c0_seq2|m.18180 1249 1341;Gap=M93
scaffold3091_1_size22621	merc_genome	cDNA_match	17664	17744	100	-	.	ID=comp14956_c0_seq2|m.18180.path1;Name=comp14956_c0_seq2|m.18180;Target=comp14956_c0_seq2|m.18180 1342 1422;Gap=M81
scaffold3091_1_size22621	merc_genome	cDNA_match	17507	17576	98	-	.	ID=comp14956_c0_seq2|m.18180.path1;Name=comp14956_c0_seq2|m.18180;Target=comp14956_c0_seq2|m.18180 1423 1492;Gap=M70
scaffold3091_1_size22621	merc_genome	cDNA_match	17289	17377	100	-	.	ID=comp14956_c0_seq2|m.18180.path1;Name=comp14956_c0_seq2|m.18180;Target=comp14956_c0_seq2|m.18180 1493 1581;Gap=M89
###
scaffold3091_1_size22621	merc_genome	cDNA_match	20818	20831	100	+	.	ID=comp14956_c0_seq2|m.18181.path1;Name=comp14956_c0_seq2|m.18181;Target=comp14956_c0_seq2|m.18181 1 14;Gap=M14
scaffold3091_1_size22621	merc_genome	cDNA_match	20998	21062	98	+	.	ID=comp14956_c0_seq2|m.18181.path1;Name=comp14956_c0_seq2|m.18181;Target=comp14956_c0_seq2|m.18181 15 79;Gap=M65
scaffold3091_1_size22621	merc_genome	cDNA_match	21117	21202	100	+	.	ID=comp14956_c0_seq2|m.18181.path1;Name=comp14956_c0_seq2|m.18181;Target=comp14956_c0_seq2|m.18181 80 165;Gap=M86
scaffold3091_1_size22621	merc_genome	cDNA_match	21708	22031	99	+	.	ID=comp14956_c0_seq2|m.18181.path1;Name=comp14956_c0_seq2|m.18181;Target=comp14956_c0_seq2|m.18181 166 489;Gap=M324
###
scaffold657_1_size49141	merc_genome	cDNA_match	14105	14208	100	-	.	ID=comp18925_c0_seq1|m.18182.path1;Name=comp18925_c0_seq1|m.18182;Target=comp18925_c0_seq1|m.18182 1 104;Gap=M104
scaffold657_1_size49141	merc_genome	cDNA_match	13952	14018	100	-	.	ID=comp18925_c0_seq1|m.18182.path1;Name=comp18925_c0_seq1|m.18182;Target=comp18925_c0_seq1|m.18182 105 171;Gap=M67
scaffold657_1_size49141	merc_genome	cDNA_match	13803	13862	100	-	.	ID=comp18925_c0_seq1|m.18182.path1;Name=comp18925_c0_seq1|m.18182;Target=comp18925_c0_seq1|m.18182 172 231;Gap=M60
scaffold657_1_size49141	merc_genome	cDNA_match	13131	13700	93	-	.	ID=comp18925_c0_seq1|m.18182.path1;Name=comp18925_c0_seq1|m.18182;Target=comp18925_c0_seq1|m.18182 232 841;Gap=M83 I40 M487
scaffold657_1_size49141	merc_genome	cDNA_match	12127	12500	100	-	.	ID=comp18925_c0_seq1|m.18182.path1;Name=comp18925_c0_seq1|m.18182;Target=comp18925_c0_seq1|m.18182 842 1215;Gap=M374
scaffold657_1_size49141	merc_genome	cDNA_match	11328	11548	100	-	.	ID=comp18925_c0_seq1|m.18182.path1;Name=comp18925_c0_seq1|m.18182;Target=comp18925_c0_seq1|m.18182 1216 1436;Gap=M221
scaffold657_1_size49141	merc_genome	cDNA_match	10809	10893	100	-	.	ID=comp18925_c0_seq1|m.18182.path1;Name=comp18925_c0_seq1|m.18182;Target=comp18925_c0_seq1|m.18182 1437 1521;Gap=M85
scaffold657_1_size49141	merc_genome	cDNA_match	9672	9746	100	-	.	ID=comp18925_c0_seq1|m.18182.path1;Name=comp18925_c0_seq1|m.18182;Target=comp18925_c0_seq1|m.18182 1522 1596;Gap=M75
###
scaffold657_1_size49141	merc_genome	cDNA_match	15584	16302	100	-	.	ID=comp18925_c0_seq1|m.18183.path1;Name=comp18925_c0_seq1|m.18183;Target=comp18925_c0_seq1|m.18183 1 719;Gap=M719
scaffold657_1_size49141	merc_genome	cDNA_match	14968	15109	100	-	.	ID=comp18925_c0_seq1|m.18183.path1;Name=comp18925_c0_seq1|m.18183;Target=comp18925_c0_seq1|m.18183 720 861;Gap=M142
scaffold657_1_size49141	merc_genome	cDNA_match	14814	14868	100	-	.	ID=comp18925_c0_seq1|m.18183.path1;Name=comp18925_c0_seq1|m.18183;Target=comp18925_c0_seq1|m.18183 862 916;Gap=M55
scaffold657_1_size49141	merc_genome	cDNA_match	14300	14413	100	-	.	ID=comp18925_c0_seq1|m.18183.path1;Name=comp18925_c0_seq1|m.18183;Target=comp18925_c0_seq1|m.18183 917 1030;Gap=M114
scaffold657_1_size49141	merc_genome	cDNA_match	14205	14224	100	-	.	ID=comp18925_c0_seq1|m.18183.path1;Name=comp18925_c0_seq1|m.18183;Target=comp18925_c0_seq1|m.18183 1031 1050;Gap=M20
###
scaffold657_1_size49141	merc_genome	cDNA_match	15814	16311	100	+	.	ID=comp18925_c0_seq1|m.18184.path1;Name=comp18925_c0_seq1|m.18184;Target=comp18925_c0_seq1|m.18184 1 498;Gap=M498
###
scaffold657_1_size49141	merc_genome	cDNA_match	15584	16302	100	-	.	ID=comp18925_c0_seq3|m.18185.path1;Name=comp18925_c0_seq3|m.18185;Target=comp18925_c0_seq3|m.18185 1 719;Gap=M719
scaffold657_1_size49141	merc_genome	cDNA_match	14968	15109	100	-	.	ID=comp18925_c0_seq3|m.18185.path1;Name=comp18925_c0_seq3|m.18185;Target=comp18925_c0_seq3|m.18185 720 861;Gap=M142
scaffold657_1_size49141	merc_genome	cDNA_match	14814	14868	100	-	.	ID=comp18925_c0_seq3|m.18185.path1;Name=comp18925_c0_seq3|m.18185;Target=comp18925_c0_seq3|m.18185 862 916;Gap=M55
scaffold657_1_size49141	merc_genome	cDNA_match	14300	14413	100	-	.	ID=comp18925_c0_seq3|m.18185.path1;Name=comp18925_c0_seq3|m.18185;Target=comp18925_c0_seq3|m.18185 917 1030;Gap=M114
scaffold657_1_size49141	merc_genome	cDNA_match	14105	14201	100	-	.	ID=comp18925_c0_seq3|m.18185.path1;Name=comp18925_c0_seq3|m.18185;Target=comp18925_c0_seq3|m.18185 1031 1127;Gap=M97
scaffold657_1_size49141	merc_genome	cDNA_match	13952	14018	100	-	.	ID=comp18925_c0_seq3|m.18185.path1;Name=comp18925_c0_seq3|m.18185;Target=comp18925_c0_seq3|m.18185 1128 1194;Gap=M67
scaffold657_1_size49141	merc_genome	cDNA_match	13803	13862	100	-	.	ID=comp18925_c0_seq3|m.18185.path1;Name=comp18925_c0_seq3|m.18185;Target=comp18925_c0_seq3|m.18185 1195 1254;Gap=M60
scaffold657_1_size49141	merc_genome	cDNA_match	13131	13700	93	-	.	ID=comp18925_c0_seq3|m.18185.path1;Name=comp18925_c0_seq3|m.18185;Target=comp18925_c0_seq3|m.18185 1255 1864;Gap=M83 I40 M487
scaffold657_1_size49141	merc_genome	cDNA_match	12127	12500	100	-	.	ID=comp18925_c0_seq3|m.18185.path1;Name=comp18925_c0_seq3|m.18185;Target=comp18925_c0_seq3|m.18185 1865 2238;Gap=M374
scaffold657_1_size49141	merc_genome	cDNA_match	11328	11548	100	-	.	ID=comp18925_c0_seq3|m.18185.path1;Name=comp18925_c0_seq3|m.18185;Target=comp18925_c0_seq3|m.18185 2239 2459;Gap=M221
scaffold657_1_size49141	merc_genome	cDNA_match	10809	10893	100	-	.	ID=comp18925_c0_seq3|m.18185.path1;Name=comp18925_c0_seq3|m.18185;Target=comp18925_c0_seq3|m.18185 2460 2544;Gap=M85
scaffold657_1_size49141	merc_genome	cDNA_match	9672	9746	100	-	.	ID=comp18925_c0_seq3|m.18185.path1;Name=comp18925_c0_seq3|m.18185;Target=comp18925_c0_seq3|m.18185 2545 2619;Gap=M75
###
scaffold657_1_size49141	merc_genome	cDNA_match	15814	16311	100	+	.	ID=comp18925_c0_seq3|m.18186.path1;Name=comp18925_c0_seq3|m.18186;Target=comp18925_c0_seq3|m.18186 1 498;Gap=M498
###
scaffold657_1_size49141	merc_genome	cDNA_match	14105	14208	100	-	.	ID=comp18925_c0_seq5|m.18187.path1;Name=comp18925_c0_seq5|m.18187;Target=comp18925_c0_seq5|m.18187 1 104;Gap=M104
scaffold657_1_size49141	merc_genome	cDNA_match	13952	14018	100	-	.	ID=comp18925_c0_seq5|m.18187.path1;Name=comp18925_c0_seq5|m.18187;Target=comp18925_c0_seq5|m.18187 105 171;Gap=M67
scaffold657_1_size49141	merc_genome	cDNA_match	13803	13862	100	-	.	ID=comp18925_c0_seq5|m.18187.path1;Name=comp18925_c0_seq5|m.18187;Target=comp18925_c0_seq5|m.18187 172 231;Gap=M60
scaffold657_1_size49141	merc_genome	cDNA_match	13131	13700	93	-	.	ID=comp18925_c0_seq5|m.18187.path1;Name=comp18925_c0_seq5|m.18187;Target=comp18925_c0_seq5|m.18187 232 841;Gap=M83 I40 M487
scaffold657_1_size49141	merc_genome	cDNA_match	12127	12500	100	-	.	ID=comp18925_c0_seq5|m.18187.path1;Name=comp18925_c0_seq5|m.18187;Target=comp18925_c0_seq5|m.18187 842 1215;Gap=M374
scaffold657_1_size49141	merc_genome	cDNA_match	11328	11548	100	-	.	ID=comp18925_c0_seq5|m.18187.path1;Name=comp18925_c0_seq5|m.18187;Target=comp18925_c0_seq5|m.18187 1216 1436;Gap=M221
scaffold657_1_size49141	merc_genome	cDNA_match	10809	10893	100	-	.	ID=comp18925_c0_seq5|m.18187.path1;Name=comp18925_c0_seq5|m.18187;Target=comp18925_c0_seq5|m.18187 1437 1521;Gap=M85
scaffold657_1_size49141	merc_genome	cDNA_match	9672	9746	100	-	.	ID=comp18925_c0_seq5|m.18187.path1;Name=comp18925_c0_seq5|m.18187;Target=comp18925_c0_seq5|m.18187 1522 1596;Gap=M75
###
scaffold657_1_size49141	merc_genome	cDNA_match	15584	16302	100	-	.	ID=comp18925_c0_seq5|m.18188.path1;Name=comp18925_c0_seq5|m.18188;Target=comp18925_c0_seq5|m.18188 1 719;Gap=M719
scaffold657_1_size49141	merc_genome	cDNA_match	14968	15109	100	-	.	ID=comp18925_c0_seq5|m.18188.path1;Name=comp18925_c0_seq5|m.18188;Target=comp18925_c0_seq5|m.18188 720 861;Gap=M142
scaffold657_1_size49141	merc_genome	cDNA_match	14814	14868	100	-	.	ID=comp18925_c0_seq5|m.18188.path1;Name=comp18925_c0_seq5|m.18188;Target=comp18925_c0_seq5|m.18188 862 916;Gap=M55
scaffold657_1_size49141	merc_genome	cDNA_match	14300	14413	100	-	.	ID=comp18925_c0_seq5|m.18188.path1;Name=comp18925_c0_seq5|m.18188;Target=comp18925_c0_seq5|m.18188 917 1030;Gap=M114
scaffold657_1_size49141	merc_genome	cDNA_match	14205	14224	100	-	.	ID=comp18925_c0_seq5|m.18188.path1;Name=comp18925_c0_seq5|m.18188;Target=comp18925_c0_seq5|m.18188 1031 1050;Gap=M20
###
scaffold657_1_size49141	merc_genome	cDNA_match	15814	16311	100	+	.	ID=comp18925_c0_seq5|m.18189.path1;Name=comp18925_c0_seq5|m.18189;Target=comp18925_c0_seq5|m.18189 1 498;Gap=M498
###
scaffold657_1_size49141	merc_genome	cDNA_match	15584	16302	100	-	.	ID=comp18925_c0_seq8|m.18190.path1;Name=comp18925_c0_seq8|m.18190;Target=comp18925_c0_seq8|m.18190 1 719;Gap=M719
scaffold657_1_size49141	merc_genome	cDNA_match	14968	15109	100	-	.	ID=comp18925_c0_seq8|m.18190.path1;Name=comp18925_c0_seq8|m.18190;Target=comp18925_c0_seq8|m.18190 720 861;Gap=M142
scaffold657_1_size49141	merc_genome	cDNA_match	14814	14868	100	-	.	ID=comp18925_c0_seq8|m.18190.path1;Name=comp18925_c0_seq8|m.18190;Target=comp18925_c0_seq8|m.18190 862 916;Gap=M55
scaffold657_1_size49141	merc_genome	cDNA_match	14300	14413	100	-	.	ID=comp18925_c0_seq8|m.18190.path1;Name=comp18925_c0_seq8|m.18190;Target=comp18925_c0_seq8|m.18190 917 1030;Gap=M114
scaffold657_1_size49141	merc_genome	cDNA_match	14105	14201	100	-	.	ID=comp18925_c0_seq8|m.18190.path1;Name=comp18925_c0_seq8|m.18190;Target=comp18925_c0_seq8|m.18190 1031 1127;Gap=M97
scaffold657_1_size49141	merc_genome	cDNA_match	13952	14018	100	-	.	ID=comp18925_c0_seq8|m.18190.path1;Name=comp18925_c0_seq8|m.18190;Target=comp18925_c0_seq8|m.18190 1128 1194;Gap=M67
scaffold657_1_size49141	merc_genome	cDNA_match	13803	13862	100	-	.	ID=comp18925_c0_seq8|m.18190.path1;Name=comp18925_c0_seq8|m.18190;Target=comp18925_c0_seq8|m.18190 1195 1254;Gap=M60
scaffold657_1_size49141	merc_genome	cDNA_match	13131	13700	93	-	.	ID=comp18925_c0_seq8|m.18190.path1;Name=comp18925_c0_seq8|m.18190;Target=comp18925_c0_seq8|m.18190 1255 1864;Gap=M83 I40 M487
scaffold657_1_size49141	merc_genome	cDNA_match	12127	12500	100	-	.	ID=comp18925_c0_seq8|m.18190.path1;Name=comp18925_c0_seq8|m.18190;Target=comp18925_c0_seq8|m.18190 1865 2238;Gap=M374
scaffold657_1_size49141	merc_genome	cDNA_match	11328	11548	100	-	.	ID=comp18925_c0_seq8|m.18190.path1;Name=comp18925_c0_seq8|m.18190;Target=comp18925_c0_seq8|m.18190 2239 2459;Gap=M221
scaffold657_1_size49141	merc_genome	cDNA_match	10809	10893	100	-	.	ID=comp18925_c0_seq8|m.18190.path1;Name=comp18925_c0_seq8|m.18190;Target=comp18925_c0_seq8|m.18190 2460 2544;Gap=M85
scaffold657_1_size49141	merc_genome	cDNA_match	9672	9746	100	-	.	ID=comp18925_c0_seq8|m.18190.path1;Name=comp18925_c0_seq8|m.18190;Target=comp18925_c0_seq8|m.18190 2545 2619;Gap=M75
###
scaffold657_1_size49141	merc_genome	cDNA_match	15814	16311	100	+	.	ID=comp18925_c0_seq8|m.18191.path1;Name=comp18925_c0_seq8|m.18191;Target=comp18925_c0_seq8|m.18191 1 498;Gap=M498
###
scaffold657_1_size49141	merc_genome	cDNA_match	14105	14208	100	-	.	ID=comp18925_c0_seq13|m.18192.path1;Name=comp18925_c0_seq13|m.18192;Target=comp18925_c0_seq13|m.18192 1 104;Gap=M104
scaffold657_1_size49141	merc_genome	cDNA_match	13952	14018	100	-	.	ID=comp18925_c0_seq13|m.18192.path1;Name=comp18925_c0_seq13|m.18192;Target=comp18925_c0_seq13|m.18192 105 171;Gap=M67
scaffold657_1_size49141	merc_genome	cDNA_match	13803	13862	100	-	.	ID=comp18925_c0_seq13|m.18192.path1;Name=comp18925_c0_seq13|m.18192;Target=comp18925_c0_seq13|m.18192 172 231;Gap=M60
scaffold657_1_size49141	merc_genome	cDNA_match	13131	13700	93	-	.	ID=comp18925_c0_seq13|m.18192.path1;Name=comp18925_c0_seq13|m.18192;Target=comp18925_c0_seq13|m.18192 232 841;Gap=M83 I40 M487
scaffold657_1_size49141	merc_genome	cDNA_match	12127	12500	100	-	.	ID=comp18925_c0_seq13|m.18192.path1;Name=comp18925_c0_seq13|m.18192;Target=comp18925_c0_seq13|m.18192 842 1215;Gap=M374
scaffold657_1_size49141	merc_genome	cDNA_match	11328	11548	100	-	.	ID=comp18925_c0_seq13|m.18192.path1;Name=comp18925_c0_seq13|m.18192;Target=comp18925_c0_seq13|m.18192 1216 1436;Gap=M221
scaffold657_1_size49141	merc_genome	cDNA_match	10809	10893	100	-	.	ID=comp18925_c0_seq13|m.18192.path1;Name=comp18925_c0_seq13|m.18192;Target=comp18925_c0_seq13|m.18192 1437 1521;Gap=M85
scaffold657_1_size49141	merc_genome	cDNA_match	9672	9746	100	-	.	ID=comp18925_c0_seq13|m.18192.path1;Name=comp18925_c0_seq13|m.18192;Target=comp18925_c0_seq13|m.18192 1522 1596;Gap=M75
###
scaffold657_1_size49141	merc_genome	cDNA_match	15584	16302	100	-	.	ID=comp18925_c0_seq13|m.18193.path1;Name=comp18925_c0_seq13|m.18193;Target=comp18925_c0_seq13|m.18193 1 719;Gap=M719
scaffold657_1_size49141	merc_genome	cDNA_match	14968	15109	100	-	.	ID=comp18925_c0_seq13|m.18193.path1;Name=comp18925_c0_seq13|m.18193;Target=comp18925_c0_seq13|m.18193 720 861;Gap=M142
scaffold657_1_size49141	merc_genome	cDNA_match	14814	14868	100	-	.	ID=comp18925_c0_seq13|m.18193.path1;Name=comp18925_c0_seq13|m.18193;Target=comp18925_c0_seq13|m.18193 862 916;Gap=M55
scaffold657_1_size49141	merc_genome	cDNA_match	14300	14413	100	-	.	ID=comp18925_c0_seq13|m.18193.path1;Name=comp18925_c0_seq13|m.18193;Target=comp18925_c0_seq13|m.18193 917 1030;Gap=M114
scaffold657_1_size49141	merc_genome	cDNA_match	14205	14224	100	-	.	ID=comp18925_c0_seq13|m.18193.path1;Name=comp18925_c0_seq13|m.18193;Target=comp18925_c0_seq13|m.18193 1031 1050;Gap=M20
###
scaffold657_1_size49141	merc_genome	cDNA_match	15814	16311	100	+	.	ID=comp18925_c0_seq13|m.18194.path1;Name=comp18925_c0_seq13|m.18194;Target=comp18925_c0_seq13|m.18194 1 498;Gap=M498
###
scaffold657_1_size49141	merc_genome	cDNA_match	15584	16302	100	-	.	ID=comp18925_c0_seq15|m.18195.path1;Name=comp18925_c0_seq15|m.18195;Target=comp18925_c0_seq15|m.18195 1 719;Gap=M719
scaffold657_1_size49141	merc_genome	cDNA_match	14968	15109	100	-	.	ID=comp18925_c0_seq15|m.18195.path1;Name=comp18925_c0_seq15|m.18195;Target=comp18925_c0_seq15|m.18195 720 861;Gap=M142
scaffold657_1_size49141	merc_genome	cDNA_match	14814	14868	100	-	.	ID=comp18925_c0_seq15|m.18195.path1;Name=comp18925_c0_seq15|m.18195;Target=comp18925_c0_seq15|m.18195 862 916;Gap=M55
scaffold657_1_size49141	merc_genome	cDNA_match	14300	14413	100	-	.	ID=comp18925_c0_seq15|m.18195.path1;Name=comp18925_c0_seq15|m.18195;Target=comp18925_c0_seq15|m.18195 917 1030;Gap=M114
scaffold657_1_size49141	merc_genome	cDNA_match	14105	14201	100	-	.	ID=comp18925_c0_seq15|m.18195.path1;Name=comp18925_c0_seq15|m.18195;Target=comp18925_c0_seq15|m.18195 1031 1127;Gap=M97
scaffold657_1_size49141	merc_genome	cDNA_match	13952	14018	100	-	.	ID=comp18925_c0_seq15|m.18195.path1;Name=comp18925_c0_seq15|m.18195;Target=comp18925_c0_seq15|m.18195 1128 1194;Gap=M67
scaffold657_1_size49141	merc_genome	cDNA_match	13803	13862	100	-	.	ID=comp18925_c0_seq15|m.18195.path1;Name=comp18925_c0_seq15|m.18195;Target=comp18925_c0_seq15|m.18195 1195 1254;Gap=M60
scaffold657_1_size49141	merc_genome	cDNA_match	13131	13700	93	-	.	ID=comp18925_c0_seq15|m.18195.path1;Name=comp18925_c0_seq15|m.18195;Target=comp18925_c0_seq15|m.18195 1255 1864;Gap=M83 I40 M487
scaffold657_1_size49141	merc_genome	cDNA_match	12127	12500	100	-	.	ID=comp18925_c0_seq15|m.18195.path1;Name=comp18925_c0_seq15|m.18195;Target=comp18925_c0_seq15|m.18195 1865 2238;Gap=M374
scaffold657_1_size49141	merc_genome	cDNA_match	11328	11548	100	-	.	ID=comp18925_c0_seq15|m.18195.path1;Name=comp18925_c0_seq15|m.18195;Target=comp18925_c0_seq15|m.18195 2239 2459;Gap=M221
scaffold657_1_size49141	merc_genome	cDNA_match	10809	10893	100	-	.	ID=comp18925_c0_seq15|m.18195.path1;Name=comp18925_c0_seq15|m.18195;Target=comp18925_c0_seq15|m.18195 2460 2544;Gap=M85
scaffold657_1_size49141	merc_genome	cDNA_match	9672	9746	100	-	.	ID=comp18925_c0_seq15|m.18195.path1;Name=comp18925_c0_seq15|m.18195;Target=comp18925_c0_seq15|m.18195 2545 2619;Gap=M75
###
scaffold657_1_size49141	merc_genome	cDNA_match	15814	16311	100	+	.	ID=comp18925_c0_seq15|m.18196.path1;Name=comp18925_c0_seq15|m.18196;Target=comp18925_c0_seq15|m.18196 1 498;Gap=M498
###
scaffold657_1_size49141	merc_genome	cDNA_match	14105	14208	100	-	.	ID=comp18925_c0_seq17|m.18197.path1;Name=comp18925_c0_seq17|m.18197;Target=comp18925_c0_seq17|m.18197 1 104;Gap=M104
scaffold657_1_size49141	merc_genome	cDNA_match	13952	14018	100	-	.	ID=comp18925_c0_seq17|m.18197.path1;Name=comp18925_c0_seq17|m.18197;Target=comp18925_c0_seq17|m.18197 105 171;Gap=M67
scaffold657_1_size49141	merc_genome	cDNA_match	13803	13862	100	-	.	ID=comp18925_c0_seq17|m.18197.path1;Name=comp18925_c0_seq17|m.18197;Target=comp18925_c0_seq17|m.18197 172 231;Gap=M60
scaffold657_1_size49141	merc_genome	cDNA_match	13131	13700	93	-	.	ID=comp18925_c0_seq17|m.18197.path1;Name=comp18925_c0_seq17|m.18197;Target=comp18925_c0_seq17|m.18197 232 841;Gap=M83 I40 M487
scaffold657_1_size49141	merc_genome	cDNA_match	12127	12500	100	-	.	ID=comp18925_c0_seq17|m.18197.path1;Name=comp18925_c0_seq17|m.18197;Target=comp18925_c0_seq17|m.18197 842 1215;Gap=M374
scaffold657_1_size49141	merc_genome	cDNA_match	11328	11548	100	-	.	ID=comp18925_c0_seq17|m.18197.path1;Name=comp18925_c0_seq17|m.18197;Target=comp18925_c0_seq17|m.18197 1216 1436;Gap=M221
scaffold657_1_size49141	merc_genome	cDNA_match	10809	10893	100	-	.	ID=comp18925_c0_seq17|m.18197.path1;Name=comp18925_c0_seq17|m.18197;Target=comp18925_c0_seq17|m.18197 1437 1521;Gap=M85
scaffold657_1_size49141	merc_genome	cDNA_match	9672	9746	100	-	.	ID=comp18925_c0_seq17|m.18197.path1;Name=comp18925_c0_seq17|m.18197;Target=comp18925_c0_seq17|m.18197 1522 1596;Gap=M75
###
scaffold657_1_size49141	merc_genome	cDNA_match	15584	16302	100	-	.	ID=comp18925_c0_seq17|m.18198.path1;Name=comp18925_c0_seq17|m.18198;Target=comp18925_c0_seq17|m.18198 1 719;Gap=M719
scaffold657_1_size49141	merc_genome	cDNA_match	14968	15109	100	-	.	ID=comp18925_c0_seq17|m.18198.path1;Name=comp18925_c0_seq17|m.18198;Target=comp18925_c0_seq17|m.18198 720 861;Gap=M142
scaffold657_1_size49141	merc_genome	cDNA_match	14814	14868	100	-	.	ID=comp18925_c0_seq17|m.18198.path1;Name=comp18925_c0_seq17|m.18198;Target=comp18925_c0_seq17|m.18198 862 916;Gap=M55
scaffold657_1_size49141	merc_genome	cDNA_match	14300	14413	100	-	.	ID=comp18925_c0_seq17|m.18198.path1;Name=comp18925_c0_seq17|m.18198;Target=comp18925_c0_seq17|m.18198 917 1030;Gap=M114
scaffold657_1_size49141	merc_genome	cDNA_match	14205	14224	100	-	.	ID=comp18925_c0_seq17|m.18198.path1;Name=comp18925_c0_seq17|m.18198;Target=comp18925_c0_seq17|m.18198 1031 1050;Gap=M20
###
scaffold657_1_size49141	merc_genome	cDNA_match	15814	16311	100	+	.	ID=comp18925_c0_seq17|m.18199.path1;Name=comp18925_c0_seq17|m.18199;Target=comp18925_c0_seq17|m.18199 1 498;Gap=M498
###
scaffold657_1_size49141	merc_genome	cDNA_match	15584	16302	100	-	.	ID=comp18925_c0_seq19|m.18200.path1;Name=comp18925_c0_seq19|m.18200;Target=comp18925_c0_seq19|m.18200 1 719;Gap=M719
scaffold657_1_size49141	merc_genome	cDNA_match	14968	15109	100	-	.	ID=comp18925_c0_seq19|m.18200.path1;Name=comp18925_c0_seq19|m.18200;Target=comp18925_c0_seq19|m.18200 720 861;Gap=M142
scaffold657_1_size49141	merc_genome	cDNA_match	14814	14868	100	-	.	ID=comp18925_c0_seq19|m.18200.path1;Name=comp18925_c0_seq19|m.18200;Target=comp18925_c0_seq19|m.18200 862 916;Gap=M55
scaffold657_1_size49141	merc_genome	cDNA_match	14300	14413	100	-	.	ID=comp18925_c0_seq19|m.18200.path1;Name=comp18925_c0_seq19|m.18200;Target=comp18925_c0_seq19|m.18200 917 1030;Gap=M114
scaffold657_1_size49141	merc_genome	cDNA_match	14105	14201	100	-	.	ID=comp18925_c0_seq19|m.18200.path1;Name=comp18925_c0_seq19|m.18200;Target=comp18925_c0_seq19|m.18200 1031 1127;Gap=M97
scaffold657_1_size49141	merc_genome	cDNA_match	13952	14018	100	-	.	ID=comp18925_c0_seq19|m.18200.path1;Name=comp18925_c0_seq19|m.18200;Target=comp18925_c0_seq19|m.18200 1128 1194;Gap=M67
scaffold657_1_size49141	merc_genome	cDNA_match	13803	13862	100	-	.	ID=comp18925_c0_seq19|m.18200.path1;Name=comp18925_c0_seq19|m.18200;Target=comp18925_c0_seq19|m.18200 1195 1254;Gap=M60
scaffold657_1_size49141	merc_genome	cDNA_match	13131	13700	93	-	.	ID=comp18925_c0_seq19|m.18200.path1;Name=comp18925_c0_seq19|m.18200;Target=comp18925_c0_seq19|m.18200 1255 1864;Gap=M83 I40 M487
scaffold657_1_size49141	merc_genome	cDNA_match	12127	12500	100	-	.	ID=comp18925_c0_seq19|m.18200.path1;Name=comp18925_c0_seq19|m.18200;Target=comp18925_c0_seq19|m.18200 1865 2238;Gap=M374
scaffold657_1_size49141	merc_genome	cDNA_match	11328	11548	100	-	.	ID=comp18925_c0_seq19|m.18200.path1;Name=comp18925_c0_seq19|m.18200;Target=comp18925_c0_seq19|m.18200 2239 2459;Gap=M221
scaffold657_1_size49141	merc_genome	cDNA_match	10809	10893	100	-	.	ID=comp18925_c0_seq19|m.18200.path1;Name=comp18925_c0_seq19|m.18200;Target=comp18925_c0_seq19|m.18200 2460 2544;Gap=M85
scaffold657_1_size49141	merc_genome	cDNA_match	9672	9746	100	-	.	ID=comp18925_c0_seq19|m.18200.path1;Name=comp18925_c0_seq19|m.18200;Target=comp18925_c0_seq19|m.18200 2545 2619;Gap=M75
###
scaffold657_1_size49141	merc_genome	cDNA_match	15814	16311	100	+	.	ID=comp18925_c0_seq19|m.18201.path1;Name=comp18925_c0_seq19|m.18201;Target=comp18925_c0_seq19|m.18201 1 498;Gap=M498
###
scaffold_3701	merc_genome	cDNA_match	11100	11117	100	-	.	ID=comp18925_c0_seq24|m.18202.path1;Name=comp18925_c0_seq24|m.18202;Target=comp18925_c0_seq24|m.18202 1 18;Gap=M18
scaffold_3701	merc_genome	cDNA_match	10827	11031	100	-	.	ID=comp18925_c0_seq24|m.18202.path1;Name=comp18925_c0_seq24|m.18202;Target=comp18925_c0_seq24|m.18202 19 223;Gap=M205
###
scaffold3412_1_size21333	merc_genome	cDNA_match	189	378	92	+	.	ID=comp18925_c0_seq24|m.18202.path2;Name=comp18925_c0_seq24|m.18202;Target=comp18925_c0_seq24|m.18202 224 411;Gap=M111 D2 M77
###
scaffold_3701	merc_genome	cDNA_match	11100	11117	100	-	.	ID=comp18925_c0_seq26|m.18203.path1;Name=comp18925_c0_seq26|m.18203;Target=comp18925_c0_seq26|m.18203 1 18;Gap=M18
scaffold_3701	merc_genome	cDNA_match	10827	11031	100	-	.	ID=comp18925_c0_seq26|m.18203.path1;Name=comp18925_c0_seq26|m.18203;Target=comp18925_c0_seq26|m.18203 19 223;Gap=M205
###
scaffold3412_1_size21333	merc_genome	cDNA_match	189	378	92	+	.	ID=comp18925_c0_seq26|m.18203.path2;Name=comp18925_c0_seq26|m.18203;Target=comp18925_c0_seq26|m.18203 224 411;Gap=M111 D2 M77
###
scaffold_3701	merc_genome	cDNA_match	11100	11117	100	-	.	ID=comp18925_c0_seq31|m.18204.path1;Name=comp18925_c0_seq31|m.18204;Target=comp18925_c0_seq31|m.18204 1 18;Gap=M18
scaffold_3701	merc_genome	cDNA_match	10827	11031	100	-	.	ID=comp18925_c0_seq31|m.18204.path1;Name=comp18925_c0_seq31|m.18204;Target=comp18925_c0_seq31|m.18204 19 223;Gap=M205
###
scaffold3412_1_size21333	merc_genome	cDNA_match	189	378	92	+	.	ID=comp18925_c0_seq31|m.18204.path2;Name=comp18925_c0_seq31|m.18204;Target=comp18925_c0_seq31|m.18204 224 411;Gap=M111 D2 M77
###
scaffold_3701	merc_genome	cDNA_match	10827	11032	100	-	.	ID=comp18925_c0_seq33|m.18205.path1;Name=comp18925_c0_seq33|m.18205;Target=comp18925_c0_seq33|m.18205 3 208;Gap=M206
###
scaffold3412_1_size21333	merc_genome	cDNA_match	189	378	92	+	.	ID=comp18925_c0_seq33|m.18205.path2;Name=comp18925_c0_seq33|m.18205;Target=comp18925_c0_seq33|m.18205 209 396;Gap=M111 D2 M77
###
scaffold_2451	merc_genome	cDNA_match	354	591	99	+	.	ID=comp18925_c0_seq38|m.18206.path1;Name=comp18925_c0_seq38|m.18206;Target=comp18925_c0_seq38|m.18206 1 238;Gap=M238
scaffold_2451	merc_genome	cDNA_match	961	996	100	+	.	ID=comp18925_c0_seq38|m.18206.path1;Name=comp18925_c0_seq38|m.18206;Target=comp18925_c0_seq38|m.18206 239 274;Gap=M36
scaffold_2451	merc_genome	cDNA_match	1127	1205	100	+	.	ID=comp18925_c0_seq38|m.18206.path1;Name=comp18925_c0_seq38|m.18206;Target=comp18925_c0_seq38|m.18206 275 353;Gap=M79
scaffold_2451	merc_genome	cDNA_match	1281	1404	85	+	.	ID=comp18925_c0_seq38|m.18206.path1;Name=comp18925_c0_seq38|m.18206;Target=comp18925_c0_seq38|m.18206 382 522;Gap=M1 I1 M7 I15 M101 I1 M15
###
scaffold_2451	merc_genome	cDNA_match	1905	2024	99	+	.	ID=comp18925_c0_seq38|m.18207.path1;Name=comp18925_c0_seq38|m.18207;Target=comp18925_c0_seq38|m.18207 1 120;Gap=M120
scaffold_2451	merc_genome	cDNA_match	2224	2464	98	+	.	ID=comp18925_c0_seq38|m.18207.path1;Name=comp18925_c0_seq38|m.18207;Target=comp18925_c0_seq38|m.18207 121 361;Gap=M241
scaffold_2451	merc_genome	cDNA_match	2951	2967	100	+	.	ID=comp18925_c0_seq38|m.18207.path1;Name=comp18925_c0_seq38|m.18207;Target=comp18925_c0_seq38|m.18207 362 378;Gap=M17
###
scaffold5958_1_size14461	merc_genome	cDNA_match	8902	9018	98	+	.	ID=comp18925_c0_seq38|m.18207.path2;Name=comp18925_c0_seq38|m.18207;Target=comp18925_c0_seq38|m.18207 1 117;Gap=M117
scaffold5958_1_size14461	merc_genome	cDNA_match	9240	9417	98	+	.	ID=comp18925_c0_seq38|m.18207.path2;Name=comp18925_c0_seq38|m.18207;Target=comp18925_c0_seq38|m.18207 118 295;Gap=M178
###
scaffold1497_1_size33792	merc_genome	cDNA_match	18409	18501	100	-	.	ID=comp18925_c0_seq23|m.18208.path1;Name=comp18925_c0_seq23|m.18208;Target=comp18925_c0_seq23|m.18208 1 93;Gap=M93
scaffold1497_1_size33792	merc_genome	cDNA_match	18266	18341	100	-	.	ID=comp18925_c0_seq23|m.18208.path1;Name=comp18925_c0_seq23|m.18208;Target=comp18925_c0_seq23|m.18208 94 169;Gap=M76
scaffold1497_1_size33792	merc_genome	cDNA_match	17820	17905	100	-	.	ID=comp18925_c0_seq23|m.18208.path1;Name=comp18925_c0_seq23|m.18208;Target=comp18925_c0_seq23|m.18208 170 255;Gap=M86
scaffold1497_1_size33792	merc_genome	cDNA_match	17379	17740	99	-	.	ID=comp18925_c0_seq23|m.18208.path1;Name=comp18925_c0_seq23|m.18208;Target=comp18925_c0_seq23|m.18208 256 617;Gap=M362
scaffold1497_1_size33792	merc_genome	cDNA_match	16638	16756	98	-	.	ID=comp18925_c0_seq23|m.18208.path1;Name=comp18925_c0_seq23|m.18208;Target=comp18925_c0_seq23|m.18208 618 736;Gap=M119
scaffold1497_1_size33792	merc_genome	cDNA_match	16478	16509	100	-	.	ID=comp18925_c0_seq23|m.18208.path1;Name=comp18925_c0_seq23|m.18208;Target=comp18925_c0_seq23|m.18208 737 768;Gap=M32
scaffold1497_1_size33792	merc_genome	cDNA_match	15483	15634	100	-	.	ID=comp18925_c0_seq23|m.18208.path1;Name=comp18925_c0_seq23|m.18208;Target=comp18925_c0_seq23|m.18208 769 920;Gap=M152
###
scaffold1497_1_size33792	merc_genome	cDNA_match	33387	33468	100	-	.	ID=comp18925_c0_seq23|m.18208.path2;Name=comp18925_c0_seq23|m.18208;Target=comp18925_c0_seq23|m.18208 921 1002;Gap=M82
scaffold1497_1_size33792	merc_genome	cDNA_match	33047	33095	100	-	.	ID=comp18925_c0_seq23|m.18208.path2;Name=comp18925_c0_seq23|m.18208;Target=comp18925_c0_seq23|m.18208 1003 1051;Gap=M49
scaffold1497_1_size33792	merc_genome	cDNA_match	32903	32957	100	-	.	ID=comp18925_c0_seq23|m.18208.path2;Name=comp18925_c0_seq23|m.18208;Target=comp18925_c0_seq23|m.18208 1052 1106;Gap=M55
scaffold1497_1_size33792	merc_genome	cDNA_match	32617	32686	100	-	.	ID=comp18925_c0_seq23|m.18208.path2;Name=comp18925_c0_seq23|m.18208;Target=comp18925_c0_seq23|m.18208 1107 1176;Gap=M70
scaffold1497_1_size33792	merc_genome	cDNA_match	32466	32535	100	-	.	ID=comp18925_c0_seq23|m.18208.path2;Name=comp18925_c0_seq23|m.18208;Target=comp18925_c0_seq23|m.18208 1177 1246;Gap=M70
scaffold1497_1_size33792	merc_genome	cDNA_match	31918	31994	100	-	.	ID=comp18925_c0_seq23|m.18208.path2;Name=comp18925_c0_seq23|m.18208;Target=comp18925_c0_seq23|m.18208 1247 1323;Gap=M77
scaffold1497_1_size33792	merc_genome	cDNA_match	31754	31810	100	-	.	ID=comp18925_c0_seq23|m.18208.path2;Name=comp18925_c0_seq23|m.18208;Target=comp18925_c0_seq23|m.18208 1324 1380;Gap=M57
scaffold1497_1_size33792	merc_genome	cDNA_match	31535	31645	100	-	.	ID=comp18925_c0_seq23|m.18208.path2;Name=comp18925_c0_seq23|m.18208;Target=comp18925_c0_seq23|m.18208 1381 1491;Gap=M111
###
scaffold1497_1_size33792	merc_genome	cDNA_match	32921	32957	100	+	.	ID=comp18925_c0_seq23|m.18209.path1;Name=comp18925_c0_seq23|m.18209;Target=comp18925_c0_seq23|m.18209 1 37;Gap=M37
scaffold1497_1_size33792	merc_genome	cDNA_match	33047	33095	100	+	.	ID=comp18925_c0_seq23|m.18209.path1;Name=comp18925_c0_seq23|m.18209;Target=comp18925_c0_seq23|m.18209 38 86;Gap=M49
scaffold1497_1_size33792	merc_genome	cDNA_match	33387	33468	100	+	.	ID=comp18925_c0_seq23|m.18209.path1;Name=comp18925_c0_seq23|m.18209;Target=comp18925_c0_seq23|m.18209 87 168;Gap=M82
###
scaffold1497_1_size33792	merc_genome	cDNA_match	15483	15634	100	+	.	ID=comp18925_c0_seq23|m.18209.path2;Name=comp18925_c0_seq23|m.18209;Target=comp18925_c0_seq23|m.18209 169 320;Gap=M152
scaffold1497_1_size33792	merc_genome	cDNA_match	16478	16509	100	+	.	ID=comp18925_c0_seq23|m.18209.path2;Name=comp18925_c0_seq23|m.18209;Target=comp18925_c0_seq23|m.18209 321 352;Gap=M32
scaffold1497_1_size33792	merc_genome	cDNA_match	16638	16651	100	+	.	ID=comp18925_c0_seq23|m.18209.path2;Name=comp18925_c0_seq23|m.18209;Target=comp18925_c0_seq23|m.18209 353 366;Gap=M14
###
scaffold5194_1_size16043	merc_genome	cDNA_match	5231	5369	100	+	.	ID=comp18925_c0_seq30|m.18210.path1;Name=comp18925_c0_seq30|m.18210;Target=comp18925_c0_seq30|m.18210 1 139;Gap=M139
scaffold5194_1_size16043	merc_genome	cDNA_match	6548	6928	98	+	.	ID=comp18925_c0_seq30|m.18210.path1;Name=comp18925_c0_seq30|m.18210;Target=comp18925_c0_seq30|m.18210 140 520;Gap=M381
scaffold5194_1_size16043	merc_genome	cDNA_match	7633	8309	100	+	.	ID=comp18925_c0_seq30|m.18210.path1;Name=comp18925_c0_seq30|m.18210;Target=comp18925_c0_seq30|m.18210 521 1197;Gap=M677
###
scaffold97873_1_size796	merc_genome	cDNA_match	415	608	98	-	.	ID=comp16953_c0_seq1|m.18211.path1;Name=comp16953_c0_seq1|m.18211;Target=comp16953_c0_seq1|m.18211 32 225;Gap=M194
scaffold97873_1_size796	merc_genome	cDNA_match	205	262	100	-	.	ID=comp16953_c0_seq1|m.18211.path1;Name=comp16953_c0_seq1|m.18211;Target=comp16953_c0_seq1|m.18211 226 283;Gap=M58
###
scaffold13499_1_size7086	merc_genome	cDNA_match	1337	1404	100	-	.	ID=comp16953_c0_seq1|m.18211.path2;Name=comp16953_c0_seq1|m.18211;Target=comp16953_c0_seq1|m.18211 284 351;Gap=M68
scaffold13499_1_size7086	merc_genome	cDNA_match	461	559	100	-	.	ID=comp16953_c0_seq1|m.18211.path2;Name=comp16953_c0_seq1|m.18211;Target=comp16953_c0_seq1|m.18211 352 450;Gap=M99
scaffold13499_1_size7086	merc_genome	cDNA_match	310	367	100	-	.	ID=comp16953_c0_seq1|m.18211.path2;Name=comp16953_c0_seq1|m.18211;Target=comp16953_c0_seq1|m.18211 451 508;Gap=M58
###
scaffold13499_1_size7086	merc_genome	cDNA_match	310	367	100	+	.	ID=comp16953_c0_seq1|m.18212.path1;Name=comp16953_c0_seq1|m.18212;Target=comp16953_c0_seq1|m.18212 38 95;Gap=M58
scaffold13499_1_size7086	merc_genome	cDNA_match	461	559	100	+	.	ID=comp16953_c0_seq1|m.18212.path1;Name=comp16953_c0_seq1|m.18212;Target=comp16953_c0_seq1|m.18212 96 194;Gap=M99
scaffold13499_1_size7086	merc_genome	cDNA_match	1337	1404	100	+	.	ID=comp16953_c0_seq1|m.18212.path1;Name=comp16953_c0_seq1|m.18212;Target=comp16953_c0_seq1|m.18212 195 262;Gap=M68
###
scaffold97873_1_size796	merc_genome	cDNA_match	205	264	100	+	.	ID=comp16953_c0_seq1|m.18212.path2;Name=comp16953_c0_seq1|m.18212;Target=comp16953_c0_seq1|m.18212 263 322;Gap=M60
###
scaffold_2410	merc_genome	cDNA_match	5927	6244	99	-	.	ID=comp16953_c0_seq1|m.18213.path1;Name=comp16953_c0_seq1|m.18213;Target=comp16953_c0_seq1|m.18213 1 318;Gap=M318
###
scaffold_2410	merc_genome	cDNA_match	5358	5924	97	-	.	ID=comp16953_c0_seq2|m.18214.path1;Name=comp16953_c0_seq2|m.18214;Target=comp16953_c0_seq2|m.18214 1 567;Gap=M567
###
scaffold153836_1_size478	merc_genome	cDNA_match	42	478	99	+	.	ID=comp16953_c0_seq2|m.18214.path2;Name=comp16953_c0_seq2|m.18214;Target=comp16953_c0_seq2|m.18214 1 437;Gap=M437
###
scaffold153836_1_size478	merc_genome	cDNA_match	43	467	99	+	.	ID=comp16953_c0_seq2|m.18215.path1;Name=comp16953_c0_seq2|m.18215;Target=comp16953_c0_seq2|m.18215 1 425;Gap=M425
###
scaffold13499_1_size7086	merc_genome	cDNA_match	6953	6998	97	-	.	ID=comp16953_c0_seq2|m.18215.path2;Name=comp16953_c0_seq2|m.18215;Target=comp16953_c0_seq2|m.18215 426 471;Gap=M46
###
scaffold4765_1_size16990	merc_genome	cDNA_match	812	919	100	+	.	ID=comp17829_c0_seq1|m.18216.path1;Name=comp17829_c0_seq1|m.18216;Target=comp17829_c0_seq1|m.18216 1 108;Gap=M108
scaffold4765_1_size16990	merc_genome	cDNA_match	2017	2252	98	+	.	ID=comp17829_c0_seq1|m.18216.path1;Name=comp17829_c0_seq1|m.18216;Target=comp17829_c0_seq1|m.18216 109 344;Gap=M236
scaffold4765_1_size16990	merc_genome	cDNA_match	2601	2717	100	+	.	ID=comp17829_c0_seq1|m.18216.path1;Name=comp17829_c0_seq1|m.18216;Target=comp17829_c0_seq1|m.18216 345 461;Gap=M117
###
scaffold6091_1_size14205	merc_genome	cDNA_match	14011	14200	100	-	.	ID=comp17829_c0_seq1|m.18216.path2;Name=comp17829_c0_seq1|m.18216;Target=comp17829_c0_seq1|m.18216 462 651;Gap=M190
scaffold6091_1_size14205	merc_genome	cDNA_match	13322	13762	100	-	.	ID=comp17829_c0_seq1|m.18216.path2;Name=comp17829_c0_seq1|m.18216;Target=comp17829_c0_seq1|m.18216 652 1092;Gap=M441
scaffold6091_1_size14205	merc_genome	cDNA_match	13135	13236	100	-	.	ID=comp17829_c0_seq1|m.18216.path2;Name=comp17829_c0_seq1|m.18216;Target=comp17829_c0_seq1|m.18216 1093 1194;Gap=M102
scaffold6091_1_size14205	merc_genome	cDNA_match	12747	12947	100	-	.	ID=comp17829_c0_seq1|m.18216.path2;Name=comp17829_c0_seq1|m.18216;Target=comp17829_c0_seq1|m.18216 1195 1395;Gap=M201
scaffold6091_1_size14205	merc_genome	cDNA_match	12434	12608	100	-	.	ID=comp17829_c0_seq1|m.18216.path2;Name=comp17829_c0_seq1|m.18216;Target=comp17829_c0_seq1|m.18216 1396 1570;Gap=M175
scaffold6091_1_size14205	merc_genome	cDNA_match	11684	11972	92	-	.	ID=comp17829_c0_seq1|m.18216.path2;Name=comp17829_c0_seq1|m.18216;Target=comp17829_c0_seq1|m.18216 1571 1842;Gap=M78 D1 M5 D2 M8 D1 M11 D1 M23 D1 M9 D2 M17 D1 M13 D2 M24 D1 M8 D1 M34 I1 M7 D2 M13 D1 M6 D1 M14 D1 M1
scaffold6091_1_size14205	merc_genome	cDNA_match	6257	6352	100	-	.	ID=comp17829_c0_seq1|m.18216.path2;Name=comp17829_c0_seq1|m.18216;Target=comp17829_c0_seq1|m.18216 1843 1938;Gap=M96
scaffold6091_1_size14205	merc_genome	cDNA_match	5810	6169	98	-	.	ID=comp17829_c0_seq1|m.18216.path2;Name=comp17829_c0_seq1|m.18216;Target=comp17829_c0_seq1|m.18216 1939 2298;Gap=M360
###
scaffold5089_1_size16252	merc_genome	cDNA_match	10309	10643	99	+	.	ID=comp17215_c0_seq1|m.18217.path1;Name=comp17215_c0_seq1|m.18217;Target=comp17215_c0_seq1|m.18217 1 335;Gap=M335
scaffold5089_1_size16252	merc_genome	cDNA_match	11050	14425	99	+	.	ID=comp17215_c0_seq1|m.18217.path1;Name=comp17215_c0_seq1|m.18217;Target=comp17215_c0_seq1|m.18217 336 3711;Gap=M3376
scaffold5089_1_size16252	merc_genome	cDNA_match	14626	14692	100	+	.	ID=comp17215_c0_seq1|m.18217.path1;Name=comp17215_c0_seq1|m.18217;Target=comp17215_c0_seq1|m.18217 3712 3778;Gap=M67
scaffold5089_1_size16252	merc_genome	cDNA_match	14777	14874	100	+	.	ID=comp17215_c0_seq1|m.18217.path1;Name=comp17215_c0_seq1|m.18217;Target=comp17215_c0_seq1|m.18217 3779 3876;Gap=M98
scaffold5089_1_size16252	merc_genome	cDNA_match	14967	15032	100	+	.	ID=comp17215_c0_seq1|m.18217.path1;Name=comp17215_c0_seq1|m.18217;Target=comp17215_c0_seq1|m.18217 3877 3942;Gap=M66
scaffold5089_1_size16252	merc_genome	cDNA_match	15113	15202	100	+	.	ID=comp17215_c0_seq1|m.18217.path1;Name=comp17215_c0_seq1|m.18217;Target=comp17215_c0_seq1|m.18217 3943 4032;Gap=M90
scaffold5089_1_size16252	merc_genome	cDNA_match	15409	15585	99	+	.	ID=comp17215_c0_seq1|m.18217.path1;Name=comp17215_c0_seq1|m.18217;Target=comp17215_c0_seq1|m.18217 4033 4209;Gap=M177
scaffold5089_1_size16252	merc_genome	cDNA_match	15675	15710	100	+	.	ID=comp17215_c0_seq1|m.18217.path1;Name=comp17215_c0_seq1|m.18217;Target=comp17215_c0_seq1|m.18217 4210 4245;Gap=M36
###
scaffold5089_1_size16252	merc_genome	cDNA_match	13640	14152	99	-	.	ID=comp17215_c0_seq1|m.18218.path1;Name=comp17215_c0_seq1|m.18218;Target=comp17215_c0_seq1|m.18218 1 513;Gap=M513
###
```
