## Supplementary material for "Early sex-chromosome evolution in the diploid dioecious plant *Mercurialis annua*": File S6 - genome: gmap_SDtranscriptome.gff3 (part 14 of 32)

```
scaffold5089_1_size16252	merc_genome	cDNA_match	14626	14692	100	+	.	ID=comp17215_c0_seq1|m.18219.path1;Name=comp17215_c0_seq1|m.18219;Target=comp17215_c0_seq1|m.18219 3 69;Gap=M67
scaffold5089_1_size16252	merc_genome	cDNA_match	14777	14874	100	+	.	ID=comp17215_c0_seq1|m.18219.path1;Name=comp17215_c0_seq1|m.18219;Target=comp17215_c0_seq1|m.18219 70 167;Gap=M98
scaffold5089_1_size16252	merc_genome	cDNA_match	14967	15032	100	+	.	ID=comp17215_c0_seq1|m.18219.path1;Name=comp17215_c0_seq1|m.18219;Target=comp17215_c0_seq1|m.18219 168 233;Gap=M66
scaffold5089_1_size16252	merc_genome	cDNA_match	15113	15202	100	+	.	ID=comp17215_c0_seq1|m.18219.path1;Name=comp17215_c0_seq1|m.18219;Target=comp17215_c0_seq1|m.18219 234 323;Gap=M90
scaffold5089_1_size16252	merc_genome	cDNA_match	15409	15448	100	+	.	ID=comp17215_c0_seq1|m.18219.path1;Name=comp17215_c0_seq1|m.18219;Target=comp17215_c0_seq1|m.18219 324 363;Gap=M40
###
scaffold5089_1_size16252	merc_genome	cDNA_match	10309	10643	99	+	.	ID=comp17215_c0_seq2|m.18220.path1;Name=comp17215_c0_seq2|m.18220;Target=comp17215_c0_seq2|m.18220 1 335;Gap=M335
scaffold5089_1_size16252	merc_genome	cDNA_match	11050	13394	99	+	.	ID=comp17215_c0_seq2|m.18220.path1;Name=comp17215_c0_seq2|m.18220;Target=comp17215_c0_seq2|m.18220 336 2680;Gap=M2345
scaffold5089_1_size16252	merc_genome	cDNA_match	13509	14425	99	+	.	ID=comp17215_c0_seq2|m.18220.path1;Name=comp17215_c0_seq2|m.18220;Target=comp17215_c0_seq2|m.18220 2681 3597;Gap=M917
scaffold5089_1_size16252	merc_genome	cDNA_match	14626	14692	100	+	.	ID=comp17215_c0_seq2|m.18220.path1;Name=comp17215_c0_seq2|m.18220;Target=comp17215_c0_seq2|m.18220 3598 3664;Gap=M67
scaffold5089_1_size16252	merc_genome	cDNA_match	14777	14874	100	+	.	ID=comp17215_c0_seq2|m.18220.path1;Name=comp17215_c0_seq2|m.18220;Target=comp17215_c0_seq2|m.18220 3665 3762;Gap=M98
scaffold5089_1_size16252	merc_genome	cDNA_match	14967	15032	100	+	.	ID=comp17215_c0_seq2|m.18220.path1;Name=comp17215_c0_seq2|m.18220;Target=comp17215_c0_seq2|m.18220 3763 3828;Gap=M66
scaffold5089_1_size16252	merc_genome	cDNA_match	15113	15202	100	+	.	ID=comp17215_c0_seq2|m.18220.path1;Name=comp17215_c0_seq2|m.18220;Target=comp17215_c0_seq2|m.18220 3829 3918;Gap=M90
scaffold5089_1_size16252	merc_genome	cDNA_match	15409	15585	99	+	.	ID=comp17215_c0_seq2|m.18220.path1;Name=comp17215_c0_seq2|m.18220;Target=comp17215_c0_seq2|m.18220 3919 4095;Gap=M177
scaffold5089_1_size16252	merc_genome	cDNA_match	15675	15710	100	+	.	ID=comp17215_c0_seq2|m.18220.path1;Name=comp17215_c0_seq2|m.18220;Target=comp17215_c0_seq2|m.18220 4096 4131;Gap=M36
###
scaffold5089_1_size16252	merc_genome	cDNA_match	13640	14152	99	-	.	ID=comp17215_c0_seq2|m.18221.path1;Name=comp17215_c0_seq2|m.18221;Target=comp17215_c0_seq2|m.18221 1 513;Gap=M513
###
scaffold5089_1_size16252	merc_genome	cDNA_match	14626	14692	100	+	.	ID=comp17215_c0_seq2|m.18222.path1;Name=comp17215_c0_seq2|m.18222;Target=comp17215_c0_seq2|m.18222 3 69;Gap=M67
scaffold5089_1_size16252	merc_genome	cDNA_match	14777	14874	100	+	.	ID=comp17215_c0_seq2|m.18222.path1;Name=comp17215_c0_seq2|m.18222;Target=comp17215_c0_seq2|m.18222 70 167;Gap=M98
scaffold5089_1_size16252	merc_genome	cDNA_match	14967	15032	100	+	.	ID=comp17215_c0_seq2|m.18222.path1;Name=comp17215_c0_seq2|m.18222;Target=comp17215_c0_seq2|m.18222 168 233;Gap=M66
scaffold5089_1_size16252	merc_genome	cDNA_match	15113	15202	100	+	.	ID=comp17215_c0_seq2|m.18222.path1;Name=comp17215_c0_seq2|m.18222;Target=comp17215_c0_seq2|m.18222 234 323;Gap=M90
scaffold5089_1_size16252	merc_genome	cDNA_match	15409	15448	100	+	.	ID=comp17215_c0_seq2|m.18222.path1;Name=comp17215_c0_seq2|m.18222;Target=comp17215_c0_seq2|m.18222 324 363;Gap=M40
###
scaffold8601_1_size10963	merc_genome	cDNA_match	9876	9956	100	+	.	ID=comp15371_c0_seq1|m.18223.path1;Name=comp15371_c0_seq1|m.18223;Target=comp15371_c0_seq1|m.18223 1 81;Gap=M81
scaffold8601_1_size10963	merc_genome	cDNA_match	10048	10862	100	+	.	ID=comp15371_c0_seq1|m.18223.path1;Name=comp15371_c0_seq1|m.18223;Target=comp15371_c0_seq1|m.18223 82 896;Gap=M815
###
scaffold32208_1_size2317	merc_genome	cDNA_match	24	453	97	+	.	ID=comp15371_c0_seq1|m.18223.path2;Name=comp15371_c0_seq1|m.18223;Target=comp15371_c0_seq1|m.18223 897 1326;Gap=M430
###
scaffold2164_1_size27724	merc_genome	cDNA_match	3520	4101	91	-	.	ID=comp6906_c0_seq1|m.18224.path1;Name=comp6906_c0_seq1|m.18224;Target=comp6906_c0_seq1|m.18224 3 584;Gap=M582
###
scaffold39412_1_size1884	merc_genome	cDNA_match	1525	1884	95	+	.	ID=comp6906_c0_seq1|m.18225.path1;Name=comp6906_c0_seq1|m.18225;Target=comp6906_c0_seq1|m.18225 1 378;Gap=M190 I18 M170
###
scaffold2164_1_size27724	merc_genome	cDNA_match	3642	4037	89	+	.	ID=comp6906_c0_seq1|m.18225.path2;Name=comp6906_c0_seq1|m.18225;Target=comp6906_c0_seq1|m.18225 1 396;Gap=M396
###
scaffold2164_1_size27724	merc_genome	cDNA_match	3732	4101	99	-	.	ID=comp6906_c0_seq2|m.18226.path1;Name=comp6906_c0_seq2|m.18226;Target=comp6906_c0_seq2|m.18226 3 372;Gap=M370
###
scaffold4108_1_size18815	merc_genome	cDNA_match	15729	15951	100	-	.	ID=comp17616_c0_seq1|m.18227.path1;Name=comp17616_c0_seq1|m.18227;Target=comp17616_c0_seq1|m.18227 1 223;Gap=M223
scaffold4108_1_size18815	merc_genome	cDNA_match	14568	14672	100	-	.	ID=comp17616_c0_seq1|m.18227.path1;Name=comp17616_c0_seq1|m.18227;Target=comp17616_c0_seq1|m.18227 224 328;Gap=M105
scaffold4108_1_size18815	merc_genome	cDNA_match	14249	14405	100	-	.	ID=comp17616_c0_seq1|m.18227.path1;Name=comp17616_c0_seq1|m.18227;Target=comp17616_c0_seq1|m.18227 329 485;Gap=M157
scaffold4108_1_size18815	merc_genome	cDNA_match	13936	14163	100	-	.	ID=comp17616_c0_seq1|m.18227.path1;Name=comp17616_c0_seq1|m.18227;Target=comp17616_c0_seq1|m.18227 486 713;Gap=M228
scaffold4108_1_size18815	merc_genome	cDNA_match	12591	12849	100	-	.	ID=comp17616_c0_seq1|m.18227.path1;Name=comp17616_c0_seq1|m.18227;Target=comp17616_c0_seq1|m.18227 714 972;Gap=M259
###
scaffold4108_1_size18815	merc_genome	cDNA_match	17780	18166	100	-	.	ID=comp17616_c0_seq1|m.18228.path1;Name=comp17616_c0_seq1|m.18228;Target=comp17616_c0_seq1|m.18228 1 387;Gap=M387
scaffold4108_1_size18815	merc_genome	cDNA_match	16410	16577	100	-	.	ID=comp17616_c0_seq1|m.18228.path1;Name=comp17616_c0_seq1|m.18228;Target=comp17616_c0_seq1|m.18228 388 555;Gap=M168
scaffold4108_1_size18815	merc_genome	cDNA_match	15959	15970	100	-	.	ID=comp17616_c0_seq1|m.18228.path1;Name=comp17616_c0_seq1|m.18228;Target=comp17616_c0_seq1|m.18228 556 567;Gap=M12
###
scaffold4108_1_size18815	merc_genome	cDNA_match	9824	11293	99	-	.	ID=comp17616_c0_seq2|m.18229.path1;Name=comp17616_c0_seq2|m.18229;Target=comp17616_c0_seq2|m.18229 1 1470;Gap=M1470
###
scaffold4108_1_size18815	merc_genome	cDNA_match	14249	14295	100	-	.	ID=comp17616_c0_seq3|m.18230.path1;Name=comp17616_c0_seq3|m.18230;Target=comp17616_c0_seq3|m.18230 1 47;Gap=M47
scaffold4108_1_size18815	merc_genome	cDNA_match	13936	14163	100	-	.	ID=comp17616_c0_seq3|m.18230.path1;Name=comp17616_c0_seq3|m.18230;Target=comp17616_c0_seq3|m.18230 48 275;Gap=M228
scaffold4108_1_size18815	merc_genome	cDNA_match	12591	12849	100	-	.	ID=comp17616_c0_seq3|m.18230.path1;Name=comp17616_c0_seq3|m.18230;Target=comp17616_c0_seq3|m.18230 276 534;Gap=M259
###
scaffold5087_1_size16255	merc_genome	cDNA_match	15261	15348	100	-	.	ID=comp13465_c0_seq1|m.18231.path1;Name=comp13465_c0_seq1|m.18231;Target=comp13465_c0_seq1|m.18231 1 88;Gap=M88
scaffold5087_1_size16255	merc_genome	cDNA_match	15045	15179	100	-	.	ID=comp13465_c0_seq1|m.18231.path1;Name=comp13465_c0_seq1|m.18231;Target=comp13465_c0_seq1|m.18231 100 234;Gap=M135
scaffold5087_1_size16255	merc_genome	cDNA_match	14024	14184	100	-	.	ID=comp13465_c0_seq1|m.18231.path1;Name=comp13465_c0_seq1|m.18231;Target=comp13465_c0_seq1|m.18231 235 395;Gap=M161
scaffold5087_1_size16255	merc_genome	cDNA_match	13078	13933	99	-	.	ID=comp13465_c0_seq1|m.18231.path1;Name=comp13465_c0_seq1|m.18231;Target=comp13465_c0_seq1|m.18231 396 1251;Gap=M856
###
scaffold5374_1_size15677	merc_genome	cDNA_match	10894	13386	99	-	.	ID=comp17849_c0_seq1|m.18232.path1;Name=comp17849_c0_seq1|m.18232;Target=comp17849_c0_seq1|m.18232 1 2493;Gap=M2493
###
scaffold53042_1_size1421	merc_genome	cDNA_match	159	467	99	+	.	ID=comp17849_c0_seq1|m.18233.path1;Name=comp17849_c0_seq1|m.18233;Target=comp17849_c0_seq1|m.18233 337 645;Gap=M309
###
scaffold50601_1_size1483	merc_genome	cDNA_match	1300	1483	100	+	.	ID=comp17849_c0_seq1|m.18233.path2;Name=comp17849_c0_seq1|m.18233;Target=comp17849_c0_seq1|m.18233 1 184;Gap=M184
###
scaffold5374_1_size15677	merc_genome	cDNA_match	12984	13385	97	-	.	ID=comp17849_c0_seq1|m.18234.path1;Name=comp17849_c0_seq1|m.18234;Target=comp17849_c0_seq1|m.18234 1 402;Gap=M402
###
scaffold33647_1_size2215	merc_genome	cDNA_match	232	659	91	-	.	ID=comp17849_c0_seq1|m.18234.path2;Name=comp17849_c0_seq1|m.18234;Target=comp17849_c0_seq1|m.18234 1 402;Gap=M289 D26 M113
###
scaffold5374_1_size15677	merc_genome	cDNA_match	11848	13386	99	-	.	ID=comp17849_c0_seq2|m.18235.path1;Name=comp17849_c0_seq2|m.18235;Target=comp17849_c0_seq2|m.18235 1 1539;Gap=M1539
###
scaffold3619_1_size20455	merc_genome	cDNA_match	2	121	100	+	.	ID=comp17849_c0_seq2|m.18235.path2;Name=comp17849_c0_seq2|m.18235;Target=comp17849_c0_seq2|m.18235 1540 1659;Gap=M120
###
scaffold5374_1_size15677	merc_genome	cDNA_match	12984	13385	97	-	.	ID=comp17849_c0_seq2|m.18236.path1;Name=comp17849_c0_seq2|m.18236;Target=comp17849_c0_seq2|m.18236 1 402;Gap=M402
###
scaffold33647_1_size2215	merc_genome	cDNA_match	232	659	91	-	.	ID=comp17849_c0_seq2|m.18236.path2;Name=comp17849_c0_seq2|m.18236;Target=comp17849_c0_seq2|m.18236 1 402;Gap=M289 D26 M113
###
scaffold50601_1_size1483	merc_genome	cDNA_match	940	1462	99	+	.	ID=comp17849_c0_seq3|m.18237.path1;Name=comp17849_c0_seq3|m.18237;Target=comp17849_c0_seq3|m.18237 1 523;Gap=M523
###
scaffold53042_1_size1421	merc_genome	cDNA_match	21	46	100	+	.	ID=comp17849_c0_seq3|m.18237.path2;Name=comp17849_c0_seq3|m.18237;Target=comp17849_c0_seq3|m.18237 524 549;Gap=M26
scaffold53042_1_size1421	merc_genome	cDNA_match	115	138	100	+	.	ID=comp17849_c0_seq3|m.18237.path2;Name=comp17849_c0_seq3|m.18237;Target=comp17849_c0_seq3|m.18237 550 573;Gap=M24
###
scaffold15131_1_size6557	merc_genome	cDNA_match	4459	4566	100	+	.	ID=comp14038_c0_seq1|m.18238.path1;Name=comp14038_c0_seq1|m.18238;Target=comp14038_c0_seq1|m.18238 1 108;Gap=M108
scaffold15131_1_size6557	merc_genome	cDNA_match	5655	5870	100	+	.	ID=comp14038_c0_seq1|m.18238.path1;Name=comp14038_c0_seq1|m.18238;Target=comp14038_c0_seq1|m.18238 109 324;Gap=M216
scaffold15131_1_size6557	merc_genome	cDNA_match	6052	6225	100	+	.	ID=comp14038_c0_seq1|m.18238.path1;Name=comp14038_c0_seq1|m.18238;Target=comp14038_c0_seq1|m.18238 325 498;Gap=M174
scaffold15131_1_size6557	merc_genome	cDNA_match	6394	6555	100	+	.	ID=comp14038_c0_seq1|m.18238.path1;Name=comp14038_c0_seq1|m.18238;Target=comp14038_c0_seq1|m.18238 499 660;Gap=M162
###
scaffold15131_1_size6557	merc_genome	cDNA_match	1454	2049	93	+	.	ID=comp14038_c0_seq1|m.18238.path2;Name=comp14038_c0_seq1|m.18238;Target=comp14038_c0_seq1|m.18238 661 1256;Gap=M596
###
scaffold16536_1_size6151	merc_genome	cDNA_match	2167	2274	100	-	.	ID=comp14038_c0_seq2|m.18239.path1;Name=comp14038_c0_seq2|m.18239;Target=comp14038_c0_seq2|m.18239 1 108;Gap=M108
scaffold16536_1_size6151	merc_genome	cDNA_match	703	900	100	-	.	ID=comp14038_c0_seq2|m.18239.path1;Name=comp14038_c0_seq2|m.18239;Target=comp14038_c0_seq2|m.18239 109 306;Gap=M198
scaffold16536_1_size6151	merc_genome	cDNA_match	348	521	94	-	.	ID=comp14038_c0_seq2|m.18239.path1;Name=comp14038_c0_seq2|m.18239;Target=comp14038_c0_seq2|m.18239 307 480;Gap=M174
###
scaffold15131_1_size6557	merc_genome	cDNA_match	1292	2049	92	+	.	ID=comp14038_c0_seq2|m.18239.path2;Name=comp14038_c0_seq2|m.18239;Target=comp14038_c0_seq2|m.18239 481 1238;Gap=M758
###
scaffold37324_1_size1995	merc_genome	cDNA_match	1649	1987	100	-	.	ID=comp12329_c0_seq1|m.18240.path1;Name=comp12329_c0_seq1|m.18240;Target=comp12329_c0_seq1|m.18240 1 339;Gap=M339
###
scaffold10216_1_size9191	merc_genome	cDNA_match	4825	4855	100	-	.	ID=comp12329_c0_seq1|m.18240.path2;Name=comp12329_c0_seq1|m.18240;Target=comp12329_c0_seq1|m.18240 340 370;Gap=M31
scaffold10216_1_size9191	merc_genome	cDNA_match	3494	3660	99	-	.	ID=comp12329_c0_seq1|m.18240.path2;Name=comp12329_c0_seq1|m.18240;Target=comp12329_c0_seq1|m.18240 371 537;Gap=M167
scaffold10216_1_size9191	merc_genome	cDNA_match	2553	2852	100	-	.	ID=comp12329_c0_seq1|m.18240.path2;Name=comp12329_c0_seq1|m.18240;Target=comp12329_c0_seq1|m.18240 538 837;Gap=M300
scaffold10216_1_size9191	merc_genome	cDNA_match	2179	2442	100	-	.	ID=comp12329_c0_seq1|m.18240.path2;Name=comp12329_c0_seq1|m.18240;Target=comp12329_c0_seq1|m.18240 838 1101;Gap=M264
scaffold10216_1_size9191	merc_genome	cDNA_match	927	1298	100	-	.	ID=comp12329_c0_seq1|m.18240.path2;Name=comp12329_c0_seq1|m.18240;Target=comp12329_c0_seq1|m.18240 1102 1473;Gap=M372
###
scaffold10216_1_size9191	merc_genome	cDNA_match	1027	1298	100	+	.	ID=comp12329_c0_seq1|m.18241.path1;Name=comp12329_c0_seq1|m.18241;Target=comp12329_c0_seq1|m.18241 1 272;Gap=M272
scaffold10216_1_size9191	merc_genome	cDNA_match	2179	2332	100	+	.	ID=comp12329_c0_seq1|m.18241.path1;Name=comp12329_c0_seq1|m.18241;Target=comp12329_c0_seq1|m.18241 273 426;Gap=M154
###
scaffold86_1_size982750	merc_genome	cDNA_match	66591	67259	100	+	.	ID=comp7030_c1_seq1|m.18242.path1;Name=comp7030_c1_seq1|m.18242;Target=comp7030_c1_seq1|m.18242 1 669;Gap=M669
###
scaffold86_1_size982750	merc_genome	cDNA_match	66914	67258	100	-	.	ID=comp7030_c1_seq1|m.18243.path1;Name=comp7030_c1_seq1|m.18243;Target=comp7030_c1_seq1|m.18243 1 345;Gap=M345
###
scaffold86_1_size982750	merc_genome	cDNA_match	66387	66669	92	+	.	ID=comp7030_c1_seq1|m.18244.path1;Name=comp7030_c1_seq1|m.18244;Target=comp7030_c1_seq1|m.18244 1 306;Gap=M29 I23 M254
###
scaffold_3181	merc_genome	cDNA_match	1881	1966	100	-	.	ID=comp6303_c1_seq1|m.18245.path1;Name=comp6303_c1_seq1|m.18245;Target=comp6303_c1_seq1|m.18245 1 86;Gap=M86
scaffold_3181	merc_genome	cDNA_match	1715	1805	100	-	.	ID=comp6303_c1_seq1|m.18245.path1;Name=comp6303_c1_seq1|m.18245;Target=comp6303_c1_seq1|m.18245 87 177;Gap=M91
scaffold_3181	merc_genome	cDNA_match	193	936	100	-	.	ID=comp6303_c1_seq1|m.18245.path1;Name=comp6303_c1_seq1|m.18245;Target=comp6303_c1_seq1|m.18245 178 921;Gap=M744
###
scaffold_3181	merc_genome	cDNA_match	386	859	100	+	.	ID=comp6303_c1_seq1|m.18246.path1;Name=comp6303_c1_seq1|m.18246;Target=comp6303_c1_seq1|m.18246 1 474;Gap=M474
###
scaffold_3800	merc_genome	cDNA_match	3177	3195	100	-	.	ID=comp686_c0_seq1|m.18247.path1;Name=comp686_c0_seq1|m.18247;Target=comp686_c0_seq1|m.18247 1 19;Gap=M19
scaffold_3800	merc_genome	cDNA_match	3055	3095	100	-	.	ID=comp686_c0_seq1|m.18247.path1;Name=comp686_c0_seq1|m.18247;Target=comp686_c0_seq1|m.18247 20 60;Gap=M41
scaffold_3800	merc_genome	cDNA_match	2898	2966	100	-	.	ID=comp686_c0_seq1|m.18247.path1;Name=comp686_c0_seq1|m.18247;Target=comp686_c0_seq1|m.18247 61 129;Gap=M69
scaffold_3800	merc_genome	cDNA_match	2717	2817	100	-	.	ID=comp686_c0_seq1|m.18247.path1;Name=comp686_c0_seq1|m.18247;Target=comp686_c0_seq1|m.18247 130 230;Gap=M101
scaffold_3800	merc_genome	cDNA_match	2515	2599	100	-	.	ID=comp686_c0_seq1|m.18247.path1;Name=comp686_c0_seq1|m.18247;Target=comp686_c0_seq1|m.18247 231 315;Gap=M85
scaffold_3800	merc_genome	cDNA_match	2258	2356	100	-	.	ID=comp686_c0_seq1|m.18247.path1;Name=comp686_c0_seq1|m.18247;Target=comp686_c0_seq1|m.18247 316 414;Gap=M99
scaffold_3800	merc_genome	cDNA_match	1794	1862	100	-	.	ID=comp686_c0_seq1|m.18247.path1;Name=comp686_c0_seq1|m.18247;Target=comp686_c0_seq1|m.18247 415 483;Gap=M69
scaffold_3800	merc_genome	cDNA_match	1571	1702	99	-	.	ID=comp686_c0_seq1|m.18247.path1;Name=comp686_c0_seq1|m.18247;Target=comp686_c0_seq1|m.18247 484 615;Gap=M132
scaffold_3800	merc_genome	cDNA_match	785	879	100	-	.	ID=comp686_c0_seq1|m.18247.path1;Name=comp686_c0_seq1|m.18247;Target=comp686_c0_seq1|m.18247 616 710;Gap=M95
scaffold_3800	merc_genome	cDNA_match	535	646	100	-	.	ID=comp686_c0_seq1|m.18247.path1;Name=comp686_c0_seq1|m.18247;Target=comp686_c0_seq1|m.18247 711 822;Gap=M112
###
scaffold732_1_size46797	merc_genome	cDNA_match	32508	32563	100	-	.	ID=comp16172_c0_seq1|m.18248.path1;Name=comp16172_c0_seq1|m.18248;Target=comp16172_c0_seq1|m.18248 302 357;Gap=M56
scaffold732_1_size46797	merc_genome	cDNA_match	32293	32407	90	-	.	ID=comp16172_c0_seq1|m.18248.path1;Name=comp16172_c0_seq1|m.18248;Target=comp16172_c0_seq1|m.18248 358 462;Gap=M17 D1 M7 D2 M26 D2 M23 D1 M13 D1 M11 D3 M8
scaffold732_1_size46797	merc_genome	cDNA_match	31539	31724	92	-	.	ID=comp16172_c0_seq1|m.18248.path1;Name=comp16172_c0_seq1|m.18248;Target=comp16172_c0_seq1|m.18248 463 645;Gap=M6 D1 M27 I1 M40 I2 M10 D1 M4 D1 M19 I1 M14 D2 M4 D1 M22 D1 M18 I1 M14 D1
scaffold732_1_size46797	merc_genome	cDNA_match	31210	31333	85	-	.	ID=comp16172_c0_seq1|m.18248.path1;Name=comp16172_c0_seq1|m.18248;Target=comp16172_c0_seq1|m.18248 646 755;Gap=M9 D1 M5 D2 M3 D1 M5 D2 M30 I1 M7 D3 M12 D1 M10 D3 M5 D1 M12 D1 M11
###
scaffold167316_1_size428	merc_genome	cDNA_match	293	391	100	-	.	ID=comp16172_c0_seq1|m.18248.path2;Name=comp16172_c0_seq1|m.18248;Target=comp16172_c0_seq1|m.18248 1 99;Gap=M99
scaffold167316_1_size428	merc_genome	cDNA_match	96	220	99	-	.	ID=comp16172_c0_seq1|m.18248.path2;Name=comp16172_c0_seq1|m.18248;Target=comp16172_c0_seq1|m.18248 100 224;Gap=M125
###
scaffold91545_1_size850	merc_genome	cDNA_match	1	161	100	+	.	ID=comp16172_c0_seq1|m.18248.path3;Name=comp16172_c0_seq1|m.18248;Target=comp16172_c0_seq1|m.18248 485 645;Gap=M161
scaffold91545_1_size850	merc_genome	cDNA_match	347	379	100	+	.	ID=comp16172_c0_seq1|m.18248.path3;Name=comp16172_c0_seq1|m.18248;Target=comp16172_c0_seq1|m.18248 646 678;Gap=M33
###
scaffold_12	merc_genome	cDNA_match	69027	69159	100	-	.	ID=comp16172_c0_seq1|m.18248.path4;Name=comp16172_c0_seq1|m.18248;Target=comp16172_c0_seq1|m.18248 460 592;Gap=M133
scaffold_12	merc_genome	cDNA_match	68731	68857	92	-	.	ID=comp16172_c0_seq1|m.18248.path4;Name=comp16172_c0_seq1|m.18248;Target=comp16172_c0_seq1|m.18248 633 755;Gap=M4 D1 M7 D3 M112
scaffold_12	merc_genome	cDNA_match	68218	68293	98	-	.	ID=comp16172_c0_seq1|m.18248.path4;Name=comp16172_c0_seq1|m.18248;Target=comp16172_c0_seq1|m.18248 756 831;Gap=M76
###
scaffold45028_1_size1657	merc_genome	cDNA_match	1	31	100	+	.	ID=comp16172_c0_seq1|m.18249.path1;Name=comp16172_c0_seq1|m.18249;Target=comp16172_c0_seq1|m.18249 12 42;Gap=M31
scaffold45028_1_size1657	merc_genome	cDNA_match	128	213	100	+	.	ID=comp16172_c0_seq1|m.18249.path1;Name=comp16172_c0_seq1|m.18249;Target=comp16172_c0_seq1|m.18249 43 128;Gap=M86
scaffold45028_1_size1657	merc_genome	cDNA_match	791	880	100	+	.	ID=comp16172_c0_seq1|m.18249.path1;Name=comp16172_c0_seq1|m.18249;Target=comp16172_c0_seq1|m.18249 181 270;Gap=M90
scaffold45028_1_size1657	merc_genome	cDNA_match	988	1041	98	+	.	ID=comp16172_c0_seq1|m.18249.path1;Name=comp16172_c0_seq1|m.18249;Target=comp16172_c0_seq1|m.18249 271 324;Gap=M54
scaffold45028_1_size1657	merc_genome	cDNA_match	1226	1305	97	+	.	ID=comp16172_c0_seq1|m.18249.path1;Name=comp16172_c0_seq1|m.18249;Target=comp16172_c0_seq1|m.18249 325 402;Gap=M76 D2 M2
scaffold45028_1_size1657	merc_genome	cDNA_match	1440	1513	100	+	.	ID=comp16172_c0_seq1|m.18249.path1;Name=comp16172_c0_seq1|m.18249;Target=comp16172_c0_seq1|m.18249 403 476;Gap=M74
scaffold45028_1_size1657	merc_genome	cDNA_match	1597	1621	100	+	.	ID=comp16172_c0_seq1|m.18249.path1;Name=comp16172_c0_seq1|m.18249;Target=comp16172_c0_seq1|m.18249 477 501;Gap=M25
###
scaffold50745_1_size1479	merc_genome	cDNA_match	115	206	100	+	.	ID=comp17844_c0_seq1|m.18250.path1;Name=comp17844_c0_seq1|m.18250;Target=comp17844_c0_seq1|m.18250 1 92;Gap=M92
scaffold50745_1_size1479	merc_genome	cDNA_match	275	509	100	+	.	ID=comp17844_c0_seq1|m.18250.path1;Name=comp17844_c0_seq1|m.18250;Target=comp17844_c0_seq1|m.18250 93 327;Gap=M235
scaffold50745_1_size1479	merc_genome	cDNA_match	586	831	100	+	.	ID=comp17844_c0_seq1|m.18250.path1;Name=comp17844_c0_seq1|m.18250;Target=comp17844_c0_seq1|m.18250 328 573;Gap=M246
###
scaffold_2213	merc_genome	cDNA_match	31101	31204	100	-	.	ID=comp17844_c0_seq1|m.18250.path2;Name=comp17844_c0_seq1|m.18250;Target=comp17844_c0_seq1|m.18250 574 677;Gap=M104
scaffold_2213	merc_genome	cDNA_match	30893	31019	99	-	.	ID=comp17844_c0_seq1|m.18250.path2;Name=comp17844_c0_seq1|m.18250;Target=comp17844_c0_seq1|m.18250 678 804;Gap=M127
scaffold_2213	merc_genome	cDNA_match	29211	29363	100	-	.	ID=comp17844_c0_seq1|m.18250.path2;Name=comp17844_c0_seq1|m.18250;Target=comp17844_c0_seq1|m.18250 805 957;Gap=M153
scaffold_2213	merc_genome	cDNA_match	28336	28436	99	-	.	ID=comp17844_c0_seq1|m.18250.path2;Name=comp17844_c0_seq1|m.18250;Target=comp17844_c0_seq1|m.18250 958 1058;Gap=M101
scaffold_2213	merc_genome	cDNA_match	27963	28164	100	-	.	ID=comp17844_c0_seq1|m.18250.path2;Name=comp17844_c0_seq1|m.18250;Target=comp17844_c0_seq1|m.18250 1059 1260;Gap=M202
scaffold_2213	merc_genome	cDNA_match	444	645	100	-	.	ID=comp17844_c0_seq1|m.18250.path2;Name=comp17844_c0_seq1|m.18250;Target=comp17844_c0_seq1|m.18250 1261 1462;Gap=M202
###
scaffold_2213	merc_genome	cDNA_match	23243	23362	100	+	.	ID=comp17844_c0_seq1|m.18251.path1;Name=comp17844_c0_seq1|m.18251;Target=comp17844_c0_seq1|m.18251 1 120;Gap=M120
scaffold_2213	merc_genome	cDNA_match	23433	23663	99	+	.	ID=comp17844_c0_seq1|m.18251.path1;Name=comp17844_c0_seq1|m.18251;Target=comp17844_c0_seq1|m.18251 121 351;Gap=M231
scaffold_2213	merc_genome	cDNA_match	23757	23849	98	+	.	ID=comp17844_c0_seq1|m.18251.path1;Name=comp17844_c0_seq1|m.18251;Target=comp17844_c0_seq1|m.18251 352 444;Gap=M93
scaffold_2213	merc_genome	cDNA_match	23940	24021	100	+	.	ID=comp17844_c0_seq1|m.18251.path1;Name=comp17844_c0_seq1|m.18251;Target=comp17844_c0_seq1|m.18251 445 526;Gap=M82
###
scaffold_2213	merc_genome	cDNA_match	4012	4022	100	+	.	ID=comp17844_c0_seq1|m.18251.path2;Name=comp17844_c0_seq1|m.18251;Target=comp17844_c0_seq1|m.18251 527 537;Gap=M11
scaffold_2213	merc_genome	cDNA_match	4987	5097	89	+	.	ID=comp17844_c0_seq1|m.18251.path2;Name=comp17844_c0_seq1|m.18251;Target=comp17844_c0_seq1|m.18251 538 642;Gap=M2 D2 M8 D1 M8 I1 M7 D1 M5 D1 M6 D1 M20 D1 M20 D1 M9 I2 M5 D1 M12
scaffold_2213	merc_genome	cDNA_match	5173	5287	82	+	.	ID=comp17844_c0_seq1|m.18251.path2;Name=comp17844_c0_seq1|m.18251;Target=comp17844_c0_seq1|m.18251 643 741;Gap=M1 D1 M10 D1 M4 D1 M11 D1 M5 D1 M3 D3 M3 D2 M5 I1 M5 D1 M7 D1 M8 D1 M11 D2 M15 D2 M10
scaffold_2213	merc_genome	cDNA_match	5373	5723	86	+	.	ID=comp17844_c0_seq1|m.18251.path2;Name=comp17844_c0_seq1|m.18251;Target=comp17844_c0_seq1|m.18251 742 1056;Gap=M10 D2 M21 D1 M7 D1 M4 D1 M9 D1 M9 D1 M14 D12 M11 D3 M4 D1 M23 D1 M6 D3 M14 D1 M40 D1 M16 D1 M17 D2 M21 D1 M17 D1 M4 D1 M46 D1 M22
###
scaffold_2213	merc_genome	cDNA_match	48	114	98	+	.	ID=comp17844_c0_seq1|m.18252.path1;Name=comp17844_c0_seq1|m.18252;Target=comp17844_c0_seq1|m.18252 1 67;Gap=M67
scaffold_2213	merc_genome	cDNA_match	444	645	100	+	.	ID=comp17844_c0_seq1|m.18252.path1;Name=comp17844_c0_seq1|m.18252;Target=comp17844_c0_seq1|m.18252 68 269;Gap=M202
scaffold_2213	merc_genome	cDNA_match	27963	28005	100	+	.	ID=comp17844_c0_seq1|m.18252.path1;Name=comp17844_c0_seq1|m.18252;Target=comp17844_c0_seq1|m.18252 270 312;Gap=M43
###
scaffold50745_1_size1479	merc_genome	cDNA_match	115	206	100	+	.	ID=comp17844_c0_seq2|m.18253.path1;Name=comp17844_c0_seq2|m.18253;Target=comp17844_c0_seq2|m.18253 1 92;Gap=M92
scaffold50745_1_size1479	merc_genome	cDNA_match	275	509	100	+	.	ID=comp17844_c0_seq2|m.18253.path1;Name=comp17844_c0_seq2|m.18253;Target=comp17844_c0_seq2|m.18253 93 327;Gap=M235
scaffold50745_1_size1479	merc_genome	cDNA_match	586	831	100	+	.	ID=comp17844_c0_seq2|m.18253.path1;Name=comp17844_c0_seq2|m.18253;Target=comp17844_c0_seq2|m.18253 328 573;Gap=M246
###
scaffold_2213	merc_genome	cDNA_match	31101	31204	100	-	.	ID=comp17844_c0_seq2|m.18253.path2;Name=comp17844_c0_seq2|m.18253;Target=comp17844_c0_seq2|m.18253 574 677;Gap=M104
scaffold_2213	merc_genome	cDNA_match	30893	31019	99	-	.	ID=comp17844_c0_seq2|m.18253.path2;Name=comp17844_c0_seq2|m.18253;Target=comp17844_c0_seq2|m.18253 678 804;Gap=M127
scaffold_2213	merc_genome	cDNA_match	29211	29363	100	-	.	ID=comp17844_c0_seq2|m.18253.path2;Name=comp17844_c0_seq2|m.18253;Target=comp17844_c0_seq2|m.18253 805 957;Gap=M153
scaffold_2213	merc_genome	cDNA_match	28336	28436	99	-	.	ID=comp17844_c0_seq2|m.18253.path2;Name=comp17844_c0_seq2|m.18253;Target=comp17844_c0_seq2|m.18253 958 1058;Gap=M101
scaffold_2213	merc_genome	cDNA_match	27963	28164	100	-	.	ID=comp17844_c0_seq2|m.18253.path2;Name=comp17844_c0_seq2|m.18253;Target=comp17844_c0_seq2|m.18253 1059 1260;Gap=M202
scaffold_2213	merc_genome	cDNA_match	421	645	100	-	.	ID=comp17844_c0_seq2|m.18253.path2;Name=comp17844_c0_seq2|m.18253;Target=comp17844_c0_seq2|m.18253 1261 1485;Gap=M225
###
scaffold50745_1_size1479	merc_genome	cDNA_match	115	206	100	+	.	ID=comp17844_c0_seq3|m.18254.path1;Name=comp17844_c0_seq3|m.18254;Target=comp17844_c0_seq3|m.18254 1 92;Gap=M92
scaffold50745_1_size1479	merc_genome	cDNA_match	275	509	100	+	.	ID=comp17844_c0_seq3|m.18254.path1;Name=comp17844_c0_seq3|m.18254;Target=comp17844_c0_seq3|m.18254 93 327;Gap=M235
scaffold50745_1_size1479	merc_genome	cDNA_match	586	831	100	+	.	ID=comp17844_c0_seq3|m.18254.path1;Name=comp17844_c0_seq3|m.18254;Target=comp17844_c0_seq3|m.18254 328 573;Gap=M246
###
scaffold_2213	merc_genome	cDNA_match	31101	31204	100	-	.	ID=comp17844_c0_seq3|m.18254.path2;Name=comp17844_c0_seq3|m.18254;Target=comp17844_c0_seq3|m.18254 574 677;Gap=M104
scaffold_2213	merc_genome	cDNA_match	30893	31019	99	-	.	ID=comp17844_c0_seq3|m.18254.path2;Name=comp17844_c0_seq3|m.18254;Target=comp17844_c0_seq3|m.18254 678 804;Gap=M127
scaffold_2213	merc_genome	cDNA_match	29211	29363	100	-	.	ID=comp17844_c0_seq3|m.18254.path2;Name=comp17844_c0_seq3|m.18254;Target=comp17844_c0_seq3|m.18254 805 957;Gap=M153
scaffold_2213	merc_genome	cDNA_match	28336	28436	99	-	.	ID=comp17844_c0_seq3|m.18254.path2;Name=comp17844_c0_seq3|m.18254;Target=comp17844_c0_seq3|m.18254 958 1058;Gap=M101
scaffold_2213	merc_genome	cDNA_match	27876	28164	100	-	.	ID=comp17844_c0_seq3|m.18254.path2;Name=comp17844_c0_seq3|m.18254;Target=comp17844_c0_seq3|m.18254 1059 1347;Gap=M289
###
scaffold_2213	merc_genome	cDNA_match	23243	23362	100	+	.	ID=comp17844_c0_seq4|m.18255.path1;Name=comp17844_c0_seq4|m.18255;Target=comp17844_c0_seq4|m.18255 1 120;Gap=M120
scaffold_2213	merc_genome	cDNA_match	23433	23663	99	+	.	ID=comp17844_c0_seq4|m.18255.path1;Name=comp17844_c0_seq4|m.18255;Target=comp17844_c0_seq4|m.18255 121 351;Gap=M231
scaffold_2213	merc_genome	cDNA_match	23757	23921	99	+	.	ID=comp17844_c0_seq4|m.18255.path1;Name=comp17844_c0_seq4|m.18255;Target=comp17844_c0_seq4|m.18255 352 516;Gap=M165
###
scaffold6462_1_size13502	merc_genome	cDNA_match	10904	10960	100	-	.	ID=comp17863_c0_seq1|m.18256.path1;Name=comp17863_c0_seq1|m.18256;Target=comp17863_c0_seq1|m.18256 1 57;Gap=M57
scaffold6462_1_size13502	merc_genome	cDNA_match	10769	10810	100	-	.	ID=comp17863_c0_seq1|m.18256.path1;Name=comp17863_c0_seq1|m.18256;Target=comp17863_c0_seq1|m.18256 58 99;Gap=M42
scaffold6462_1_size13502	merc_genome	cDNA_match	9478	9705	100	-	.	ID=comp17863_c0_seq1|m.18256.path1;Name=comp17863_c0_seq1|m.18256;Target=comp17863_c0_seq1|m.18256 100 327;Gap=M228
scaffold6462_1_size13502	merc_genome	cDNA_match	9278	9372	100	-	.	ID=comp17863_c0_seq1|m.18256.path1;Name=comp17863_c0_seq1|m.18256;Target=comp17863_c0_seq1|m.18256 328 422;Gap=M95
scaffold6462_1_size13502	merc_genome	cDNA_match	8661	8748	100	-	.	ID=comp17863_c0_seq1|m.18256.path1;Name=comp17863_c0_seq1|m.18256;Target=comp17863_c0_seq1|m.18256 423 510;Gap=M88
scaffold6462_1_size13502	merc_genome	cDNA_match	7715	7846	99	-	.	ID=comp17863_c0_seq1|m.18256.path1;Name=comp17863_c0_seq1|m.18256;Target=comp17863_c0_seq1|m.18256 511 642;Gap=M132
scaffold6462_1_size13502	merc_genome	cDNA_match	6348	6460	99	-	.	ID=comp17863_c0_seq1|m.18256.path1;Name=comp17863_c0_seq1|m.18256;Target=comp17863_c0_seq1|m.18256 643 755;Gap=M113
scaffold6462_1_size13502	merc_genome	cDNA_match	5553	5654	100	-	.	ID=comp17863_c0_seq1|m.18256.path1;Name=comp17863_c0_seq1|m.18256;Target=comp17863_c0_seq1|m.18256 756 857;Gap=M102
scaffold6462_1_size13502	merc_genome	cDNA_match	5399	5460	100	-	.	ID=comp17863_c0_seq1|m.18256.path1;Name=comp17863_c0_seq1|m.18256;Target=comp17863_c0_seq1|m.18256 858 919;Gap=M62
scaffold6462_1_size13502	merc_genome	cDNA_match	5140	5211	98	-	.	ID=comp17863_c0_seq1|m.18256.path1;Name=comp17863_c0_seq1|m.18256;Target=comp17863_c0_seq1|m.18256 920 991;Gap=M72
scaffold6462_1_size13502	merc_genome	cDNA_match	4936	5009	100	-	.	ID=comp17863_c0_seq1|m.18256.path1;Name=comp17863_c0_seq1|m.18256;Target=comp17863_c0_seq1|m.18256 992 1065;Gap=M74
scaffold6462_1_size13502	merc_genome	cDNA_match	4804	4860	100	-	.	ID=comp17863_c0_seq1|m.18256.path1;Name=comp17863_c0_seq1|m.18256;Target=comp17863_c0_seq1|m.18256 1066 1122;Gap=M57
scaffold6462_1_size13502	merc_genome	cDNA_match	3812	3889	100	-	.	ID=comp17863_c0_seq1|m.18256.path1;Name=comp17863_c0_seq1|m.18256;Target=comp17863_c0_seq1|m.18256 1123 1200;Gap=M78
scaffold6462_1_size13502	merc_genome	cDNA_match	2736	2813	100	-	.	ID=comp17863_c0_seq1|m.18256.path1;Name=comp17863_c0_seq1|m.18256;Target=comp17863_c0_seq1|m.18256 1201 1278;Gap=M78
scaffold6462_1_size13502	merc_genome	cDNA_match	2478	2552	100	-	.	ID=comp17863_c0_seq1|m.18256.path1;Name=comp17863_c0_seq1|m.18256;Target=comp17863_c0_seq1|m.18256 1279 1353;Gap=M75
###
scaffold6462_1_size13502	merc_genome	cDNA_match	12538	12897	96	-	.	ID=comp17863_c0_seq1|m.18257.path1;Name=comp17863_c0_seq1|m.18257;Target=comp17863_c0_seq1|m.18257 1 365;Gap=M151 I6 M208 D1
scaffold6462_1_size13502	merc_genome	cDNA_match	11984	12469	100	-	.	ID=comp17863_c0_seq1|m.18257.path1;Name=comp17863_c0_seq1|m.18257;Target=comp17863_c0_seq1|m.18257 366 851;Gap=M486
###
scaffold113602_1_size681	merc_genome	cDNA_match	241	359	100	-	.	ID=comp17863_c0_seq1|m.18257.path2;Name=comp17863_c0_seq1|m.18257;Target=comp17863_c0_seq1|m.18257 852 970;Gap=M119
###
scaffold6462_1_size13502	merc_genome	cDNA_match	10904	10960	100	-	.	ID=comp17863_c0_seq2|m.18258.path1;Name=comp17863_c0_seq2|m.18258;Target=comp17863_c0_seq2|m.18258 1 57;Gap=M57
scaffold6462_1_size13502	merc_genome	cDNA_match	10769	10810	100	-	.	ID=comp17863_c0_seq2|m.18258.path1;Name=comp17863_c0_seq2|m.18258;Target=comp17863_c0_seq2|m.18258 58 99;Gap=M42
scaffold6462_1_size13502	merc_genome	cDNA_match	9478	9705	100	-	.	ID=comp17863_c0_seq2|m.18258.path1;Name=comp17863_c0_seq2|m.18258;Target=comp17863_c0_seq2|m.18258 100 327;Gap=M228
scaffold6462_1_size13502	merc_genome	cDNA_match	9278	9372	100	-	.	ID=comp17863_c0_seq2|m.18258.path1;Name=comp17863_c0_seq2|m.18258;Target=comp17863_c0_seq2|m.18258 328 422;Gap=M95
scaffold6462_1_size13502	merc_genome	cDNA_match	8661	8748	100	-	.	ID=comp17863_c0_seq2|m.18258.path1;Name=comp17863_c0_seq2|m.18258;Target=comp17863_c0_seq2|m.18258 423 510;Gap=M88
scaffold6462_1_size13502	merc_genome	cDNA_match	7715	7846	99	-	.	ID=comp17863_c0_seq2|m.18258.path1;Name=comp17863_c0_seq2|m.18258;Target=comp17863_c0_seq2|m.18258 511 642;Gap=M132
scaffold6462_1_size13502	merc_genome	cDNA_match	6348	6460	99	-	.	ID=comp17863_c0_seq2|m.18258.path1;Name=comp17863_c0_seq2|m.18258;Target=comp17863_c0_seq2|m.18258 643 755;Gap=M113
scaffold6462_1_size13502	merc_genome	cDNA_match	5553	5654	100	-	.	ID=comp17863_c0_seq2|m.18258.path1;Name=comp17863_c0_seq2|m.18258;Target=comp17863_c0_seq2|m.18258 756 857;Gap=M102
scaffold6462_1_size13502	merc_genome	cDNA_match	5399	5460	100	-	.	ID=comp17863_c0_seq2|m.18258.path1;Name=comp17863_c0_seq2|m.18258;Target=comp17863_c0_seq2|m.18258 858 919;Gap=M62
scaffold6462_1_size13502	merc_genome	cDNA_match	5140	5211	98	-	.	ID=comp17863_c0_seq2|m.18258.path1;Name=comp17863_c0_seq2|m.18258;Target=comp17863_c0_seq2|m.18258 920 991;Gap=M72
scaffold6462_1_size13502	merc_genome	cDNA_match	4936	5009	100	-	.	ID=comp17863_c0_seq2|m.18258.path1;Name=comp17863_c0_seq2|m.18258;Target=comp17863_c0_seq2|m.18258 992 1065;Gap=M74
scaffold6462_1_size13502	merc_genome	cDNA_match	4804	4860	100	-	.	ID=comp17863_c0_seq2|m.18258.path1;Name=comp17863_c0_seq2|m.18258;Target=comp17863_c0_seq2|m.18258 1066 1122;Gap=M57
scaffold6462_1_size13502	merc_genome	cDNA_match	3812	3889	100	-	.	ID=comp17863_c0_seq2|m.18258.path1;Name=comp17863_c0_seq2|m.18258;Target=comp17863_c0_seq2|m.18258 1123 1200;Gap=M78
scaffold6462_1_size13502	merc_genome	cDNA_match	2736	2813	100	-	.	ID=comp17863_c0_seq2|m.18258.path1;Name=comp17863_c0_seq2|m.18258;Target=comp17863_c0_seq2|m.18258 1201 1278;Gap=M78
scaffold6462_1_size13502	merc_genome	cDNA_match	2478	2552	100	-	.	ID=comp17863_c0_seq2|m.18258.path1;Name=comp17863_c0_seq2|m.18258;Target=comp17863_c0_seq2|m.18258 1279 1353;Gap=M75
###
scaffold6462_1_size13502	merc_genome	cDNA_match	12538	12897	96	-	.	ID=comp17863_c0_seq2|m.18259.path1;Name=comp17863_c0_seq2|m.18259;Target=comp17863_c0_seq2|m.18259 1 365;Gap=M151 I6 M208 D1
scaffold6462_1_size13502	merc_genome	cDNA_match	11984	12469	100	-	.	ID=comp17863_c0_seq2|m.18259.path1;Name=comp17863_c0_seq2|m.18259;Target=comp17863_c0_seq2|m.18259 366 851;Gap=M486
###
scaffold113602_1_size681	merc_genome	cDNA_match	241	359	100	-	.	ID=comp17863_c0_seq2|m.18259.path2;Name=comp17863_c0_seq2|m.18259;Target=comp17863_c0_seq2|m.18259 852 970;Gap=M119
###
scaffold5987_1_size14400	merc_genome	cDNA_match	7656	7707	100	-	.	ID=comp12418_c0_seq1|m.18260.path1;Name=comp12418_c0_seq1|m.18260;Target=comp12418_c0_seq1|m.18260 1 52;Gap=M52
scaffold5987_1_size14400	merc_genome	cDNA_match	6744	6784	100	-	.	ID=comp12418_c0_seq1|m.18260.path1;Name=comp12418_c0_seq1|m.18260;Target=comp12418_c0_seq1|m.18260 53 93;Gap=M41
scaffold5987_1_size14400	merc_genome	cDNA_match	6376	6583	98	-	.	ID=comp12418_c0_seq1|m.18260.path1;Name=comp12418_c0_seq1|m.18260;Target=comp12418_c0_seq1|m.18260 94 301;Gap=M208
scaffold5987_1_size14400	merc_genome	cDNA_match	2077	2123	97	-	.	ID=comp12418_c0_seq1|m.18260.path1;Name=comp12418_c0_seq1|m.18260;Target=comp12418_c0_seq1|m.18260 302 348;Gap=M47
scaffold5987_1_size14400	merc_genome	cDNA_match	1760	1895	92	-	.	ID=comp12418_c0_seq1|m.18260.path1;Name=comp12418_c0_seq1|m.18260;Target=comp12418_c0_seq1|m.18260 349 484;Gap=M136
scaffold5987_1_size14400	merc_genome	cDNA_match	1529	1674	91	-	.	ID=comp12418_c0_seq1|m.18260.path1;Name=comp12418_c0_seq1|m.18260;Target=comp12418_c0_seq1|m.18260 485 630;Gap=M146
scaffold5987_1_size14400	merc_genome	cDNA_match	1301	1433	81	-	.	ID=comp12418_c0_seq1|m.18260.path1;Name=comp12418_c0_seq1|m.18260;Target=comp12418_c0_seq1|m.18260 631 751;Gap=M76 D6 M21 D6 M24
scaffold5987_1_size14400	merc_genome	cDNA_match	621	953	89	-	.	ID=comp12418_c0_seq1|m.18260.path1;Name=comp12418_c0_seq1|m.18260;Target=comp12418_c0_seq1|m.18260 752 1084;Gap=M333
###
scaffold68495_1_size1118	merc_genome	cDNA_match	710	807	100	-	.	ID=comp12418_c0_seq1|m.18260.path2;Name=comp12418_c0_seq1|m.18260;Target=comp12418_c0_seq1|m.18260 1085 1182;Gap=M98
###
scaffold6433_1_size13555	merc_genome	cDNA_match	5730	5841	100	-	.	ID=comp12418_c0_seq2|m.18261.path1;Name=comp12418_c0_seq2|m.18261;Target=comp12418_c0_seq2|m.18261 1 112;Gap=M112
###
scaffold5987_1_size14400	merc_genome	cDNA_match	2077	2207	93	-	.	ID=comp12418_c0_seq2|m.18261.path2;Name=comp12418_c0_seq2|m.18261;Target=comp12418_c0_seq2|m.18261 113 243;Gap=M131
scaffold5987_1_size14400	merc_genome	cDNA_match	1760	1895	92	-	.	ID=comp12418_c0_seq2|m.18261.path2;Name=comp12418_c0_seq2|m.18261;Target=comp12418_c0_seq2|m.18261 244 379;Gap=M136
scaffold5987_1_size14400	merc_genome	cDNA_match	1529	1674	91	-	.	ID=comp12418_c0_seq2|m.18261.path2;Name=comp12418_c0_seq2|m.18261;Target=comp12418_c0_seq2|m.18261 380 525;Gap=M146
scaffold5987_1_size14400	merc_genome	cDNA_match	1301	1433	81	-	.	ID=comp12418_c0_seq2|m.18261.path2;Name=comp12418_c0_seq2|m.18261;Target=comp12418_c0_seq2|m.18261 526 646;Gap=M76 D6 M21 D6 M24
scaffold5987_1_size14400	merc_genome	cDNA_match	602	953	89	-	.	ID=comp12418_c0_seq2|m.18261.path2;Name=comp12418_c0_seq2|m.18261;Target=comp12418_c0_seq2|m.18261 647 998;Gap=M352
###
scaffold104695_1_size742	merc_genome	cDNA_match	324	719	99	-	.	ID=comp13797_c0_seq1|m.18262.path1;Name=comp13797_c0_seq1|m.18262;Target=comp13797_c0_seq1|m.18262 1 396;Gap=M396
###
scaffold104695_1_size742	merc_genome	cDNA_match	182	332	100	-	.	ID=comp13797_c1_seq1|m.18263.path1;Name=comp13797_c1_seq1|m.18263;Target=comp13797_c1_seq1|m.18263 1 151;Gap=M151
###
scaffold123576_1_size621	merc_genome	cDNA_match	11	621	99	+	.	ID=comp13797_c1_seq1|m.18263.path2;Name=comp13797_c1_seq1|m.18263;Target=comp13797_c1_seq1|m.18263 152 762;Gap=M611
###
scaffold_3065	merc_genome	cDNA_match	6176	6764	100	-	.	ID=comp8906_c0_seq1|m.18264.path1;Name=comp8906_c0_seq1|m.18264;Target=comp8906_c0_seq1|m.18264 1 589;Gap=M589
scaffold_3065	merc_genome	cDNA_match	5932	6053	100	-	.	ID=comp8906_c0_seq1|m.18264.path1;Name=comp8906_c0_seq1|m.18264;Target=comp8906_c0_seq1|m.18264 590 711;Gap=M122
scaffold_3065	merc_genome	cDNA_match	5668	5708	100	-	.	ID=comp8906_c0_seq1|m.18264.path1;Name=comp8906_c0_seq1|m.18264;Target=comp8906_c0_seq1|m.18264 712 752;Gap=M41
scaffold_3065	merc_genome	cDNA_match	4738	4836	100	-	.	ID=comp8906_c0_seq1|m.18264.path1;Name=comp8906_c0_seq1|m.18264;Target=comp8906_c0_seq1|m.18264 753 851;Gap=M99
scaffold_3065	merc_genome	cDNA_match	4314	4468	100	-	.	ID=comp8906_c0_seq1|m.18264.path1;Name=comp8906_c0_seq1|m.18264;Target=comp8906_c0_seq1|m.18264 852 1006;Gap=M155
###
scaffold_3065	merc_genome	cDNA_match	6176	6764	100	-	.	ID=comp8906_c0_seq2|m.18265.path1;Name=comp8906_c0_seq2|m.18265;Target=comp8906_c0_seq2|m.18265 1 589;Gap=M589
scaffold_3065	merc_genome	cDNA_match	5932	6053	100	-	.	ID=comp8906_c0_seq2|m.18265.path1;Name=comp8906_c0_seq2|m.18265;Target=comp8906_c0_seq2|m.18265 590 711;Gap=M122
scaffold_3065	merc_genome	cDNA_match	5668	5708	100	-	.	ID=comp8906_c0_seq2|m.18265.path1;Name=comp8906_c0_seq2|m.18265;Target=comp8906_c0_seq2|m.18265 712 752;Gap=M41
scaffold_3065	merc_genome	cDNA_match	4738	4836	100	-	.	ID=comp8906_c0_seq2|m.18265.path1;Name=comp8906_c0_seq2|m.18265;Target=comp8906_c0_seq2|m.18265 753 851;Gap=M99
scaffold_3065	merc_genome	cDNA_match	4314	4468	100	-	.	ID=comp8906_c0_seq2|m.18265.path1;Name=comp8906_c0_seq2|m.18265;Target=comp8906_c0_seq2|m.18265 852 1006;Gap=M155
###
scaffold_3065	merc_genome	cDNA_match	6176	6764	100	-	.	ID=comp8906_c0_seq3|m.18266.path1;Name=comp8906_c0_seq3|m.18266;Target=comp8906_c0_seq3|m.18266 1 589;Gap=M589
scaffold_3065	merc_genome	cDNA_match	5932	6053	100	-	.	ID=comp8906_c0_seq3|m.18266.path1;Name=comp8906_c0_seq3|m.18266;Target=comp8906_c0_seq3|m.18266 590 711;Gap=M122
scaffold_3065	merc_genome	cDNA_match	5668	5708	100	-	.	ID=comp8906_c0_seq3|m.18266.path1;Name=comp8906_c0_seq3|m.18266;Target=comp8906_c0_seq3|m.18266 712 752;Gap=M41
scaffold_3065	merc_genome	cDNA_match	4738	4836	100	-	.	ID=comp8906_c0_seq3|m.18266.path1;Name=comp8906_c0_seq3|m.18266;Target=comp8906_c0_seq3|m.18266 753 851;Gap=M99
scaffold_3065	merc_genome	cDNA_match	4297	4468	100	-	.	ID=comp8906_c0_seq3|m.18266.path1;Name=comp8906_c0_seq3|m.18266;Target=comp8906_c0_seq3|m.18266 852 1023;Gap=M172
###
scaffold_3065	merc_genome	cDNA_match	6176	6764	100	-	.	ID=comp8906_c0_seq4|m.18267.path1;Name=comp8906_c0_seq4|m.18267;Target=comp8906_c0_seq4|m.18267 1 589;Gap=M589
scaffold_3065	merc_genome	cDNA_match	5932	6053	100	-	.	ID=comp8906_c0_seq4|m.18267.path1;Name=comp8906_c0_seq4|m.18267;Target=comp8906_c0_seq4|m.18267 590 711;Gap=M122
scaffold_3065	merc_genome	cDNA_match	5668	5708	100	-	.	ID=comp8906_c0_seq4|m.18267.path1;Name=comp8906_c0_seq4|m.18267;Target=comp8906_c0_seq4|m.18267 712 752;Gap=M41
scaffold_3065	merc_genome	cDNA_match	4738	4836	100	-	.	ID=comp8906_c0_seq4|m.18267.path1;Name=comp8906_c0_seq4|m.18267;Target=comp8906_c0_seq4|m.18267 753 851;Gap=M99
scaffold_3065	merc_genome	cDNA_match	4297	4468	100	-	.	ID=comp8906_c0_seq4|m.18267.path1;Name=comp8906_c0_seq4|m.18267;Target=comp8906_c0_seq4|m.18267 852 1023;Gap=M172
###
scaffold_3162	merc_genome	cDNA_match	1344	1562	99	+	.	ID=comp11925_c0_seq1|m.18268.path1;Name=comp11925_c0_seq1|m.18268;Target=comp11925_c0_seq1|m.18268 1 219;Gap=M219
scaffold_3162	merc_genome	cDNA_match	1822	1918	98	+	.	ID=comp11925_c0_seq1|m.18268.path1;Name=comp11925_c0_seq1|m.18268;Target=comp11925_c0_seq1|m.18268 220 316;Gap=M97
scaffold_3162	merc_genome	cDNA_match	2008	2099	100	+	.	ID=comp11925_c0_seq1|m.18268.path1;Name=comp11925_c0_seq1|m.18268;Target=comp11925_c0_seq1|m.18268 317 408;Gap=M92
scaffold_3162	merc_genome	cDNA_match	2202	2333	100	+	.	ID=comp11925_c0_seq1|m.18268.path1;Name=comp11925_c0_seq1|m.18268;Target=comp11925_c0_seq1|m.18268 409 540;Gap=M132
scaffold_3162	merc_genome	cDNA_match	2657	2842	100	+	.	ID=comp11925_c0_seq1|m.18268.path1;Name=comp11925_c0_seq1|m.18268;Target=comp11925_c0_seq1|m.18268 541 726;Gap=M186
scaffold_3162	merc_genome	cDNA_match	2951	3114	100	+	.	ID=comp11925_c0_seq1|m.18268.path1;Name=comp11925_c0_seq1|m.18268;Target=comp11925_c0_seq1|m.18268 727 890;Gap=M164
scaffold_3162	merc_genome	cDNA_match	3296	3374	100	+	.	ID=comp11925_c0_seq1|m.18268.path1;Name=comp11925_c0_seq1|m.18268;Target=comp11925_c0_seq1|m.18268 891 969;Gap=M79
scaffold_3162	merc_genome	cDNA_match	3599	3727	100	+	.	ID=comp11925_c0_seq1|m.18268.path1;Name=comp11925_c0_seq1|m.18268;Target=comp11925_c0_seq1|m.18268 970 1098;Gap=M129
scaffold_3162	merc_genome	cDNA_match	4479	4606	100	+	.	ID=comp11925_c0_seq1|m.18268.path1;Name=comp11925_c0_seq1|m.18268;Target=comp11925_c0_seq1|m.18268 1099 1226;Gap=M128
scaffold_3162	merc_genome	cDNA_match	4851	5094	100	+	.	ID=comp11925_c0_seq1|m.18268.path1;Name=comp11925_c0_seq1|m.18268;Target=comp11925_c0_seq1|m.18268 1227 1470;Gap=M244
###
scaffold_3162	merc_genome	cDNA_match	2657	2775	100	-	.	ID=comp11925_c0_seq1|m.18269.path1;Name=comp11925_c0_seq1|m.18269;Target=comp11925_c0_seq1|m.18269 1 119;Gap=M119
scaffold_3162	merc_genome	cDNA_match	2202	2333	100	-	.	ID=comp11925_c0_seq1|m.18269.path1;Name=comp11925_c0_seq1|m.18269;Target=comp11925_c0_seq1|m.18269 120 251;Gap=M132
scaffold_3162	merc_genome	cDNA_match	2008	2099	100	-	.	ID=comp11925_c0_seq1|m.18269.path1;Name=comp11925_c0_seq1|m.18269;Target=comp11925_c0_seq1|m.18269 252 343;Gap=M92
scaffold_3162	merc_genome	cDNA_match	1893	1918	100	-	.	ID=comp11925_c0_seq1|m.18269.path1;Name=comp11925_c0_seq1|m.18269;Target=comp11925_c0_seq1|m.18269 344 369;Gap=M26
###
scaffold1628_1_size32291	merc_genome	cDNA_match	23520	24610	99	+	.	ID=comp17637_c0_seq4|m.18270.path1;Name=comp17637_c0_seq4|m.18270;Target=comp17637_c0_seq4|m.18270 1 1091;Gap=M1091
scaffold1628_1_size32291	merc_genome	cDNA_match	24668	24754	100	+	.	ID=comp17637_c0_seq4|m.18270.path1;Name=comp17637_c0_seq4|m.18270;Target=comp17637_c0_seq4|m.18270 1123 1209;Gap=M87
scaffold1628_1_size32291	merc_genome	cDNA_match	24934	25058	100	+	.	ID=comp17637_c0_seq4|m.18270.path1;Name=comp17637_c0_seq4|m.18270;Target=comp17637_c0_seq4|m.18270 1210 1334;Gap=M125
scaffold1628_1_size32291	merc_genome	cDNA_match	25304	25403	100	+	.	ID=comp17637_c0_seq4|m.18270.path1;Name=comp17637_c0_seq4|m.18270;Target=comp17637_c0_seq4|m.18270 1335 1434;Gap=M100
scaffold1628_1_size32291	merc_genome	cDNA_match	25612	25689	98	+	.	ID=comp17637_c0_seq4|m.18270.path1;Name=comp17637_c0_seq4|m.18270;Target=comp17637_c0_seq4|m.18270 1435 1512;Gap=M78
scaffold1628_1_size32291	merc_genome	cDNA_match	25848	25931	100	+	.	ID=comp17637_c0_seq4|m.18270.path1;Name=comp17637_c0_seq4|m.18270;Target=comp17637_c0_seq4|m.18270 1513 1596;Gap=M84
scaffold1628_1_size32291	merc_genome	cDNA_match	26237	26322	100	+	.	ID=comp17637_c0_seq4|m.18270.path1;Name=comp17637_c0_seq4|m.18270;Target=comp17637_c0_seq4|m.18270 1597 1682;Gap=M86
scaffold1628_1_size32291	merc_genome	cDNA_match	26548	26698	98	+	.	ID=comp17637_c0_seq4|m.18270.path1;Name=comp17637_c0_seq4|m.18270;Target=comp17637_c0_seq4|m.18270 1683 1833;Gap=M151
###
scaffold_2684	merc_genome	cDNA_match	4940	6037	92	-	.	ID=comp17637_c0_seq4|m.18270.path2;Name=comp17637_c0_seq4|m.18270;Target=comp17637_c0_seq4|m.18270 1 1090;Gap=M860 D3 M167 D1 M5 D2 M5 I1 M12 D2 M3 I1 M9 D1 M8 D1 M19
scaffold_2684	merc_genome	cDNA_match	4715	4831	96	-	.	ID=comp17637_c0_seq4|m.18270.path2;Name=comp17637_c0_seq4|m.18270;Target=comp17637_c0_seq4|m.18270 1091 1209;Gap=M9 I2 M108
scaffold_2684	merc_genome	cDNA_match	4410	4534	98	-	.	ID=comp17637_c0_seq4|m.18270.path2;Name=comp17637_c0_seq4|m.18270;Target=comp17637_c0_seq4|m.18270 1210 1334;Gap=M125
scaffold_2684	merc_genome	cDNA_match	4089	4188	97	-	.	ID=comp17637_c0_seq4|m.18270.path2;Name=comp17637_c0_seq4|m.18270;Target=comp17637_c0_seq4|m.18270 1335 1434;Gap=M100
scaffold_2684	merc_genome	cDNA_match	3804	3881	98	-	.	ID=comp17637_c0_seq4|m.18270.path2;Name=comp17637_c0_seq4|m.18270;Target=comp17637_c0_seq4|m.18270 1435 1512;Gap=M78
scaffold_2684	merc_genome	cDNA_match	3561	3644	98	-	.	ID=comp17637_c0_seq4|m.18270.path2;Name=comp17637_c0_seq4|m.18270;Target=comp17637_c0_seq4|m.18270 1513 1596;Gap=M84
scaffold_2684	merc_genome	cDNA_match	3168	3253	98	-	.	ID=comp17637_c0_seq4|m.18270.path2;Name=comp17637_c0_seq4|m.18270;Target=comp17637_c0_seq4|m.18270 1597 1682;Gap=M86
scaffold_2684	merc_genome	cDNA_match	2868	3018	98	-	.	ID=comp17637_c0_seq4|m.18270.path2;Name=comp17637_c0_seq4|m.18270;Target=comp17637_c0_seq4|m.18270 1683 1833;Gap=M151
###
scaffold1628_1_size32291	merc_genome	cDNA_match	23838	24610	99	+	.	ID=comp17637_c0_seq2|m.18271.path1;Name=comp17637_c0_seq2|m.18271;Target=comp17637_c0_seq2|m.18271 1 773;Gap=M773
scaffold1628_1_size32291	merc_genome	cDNA_match	24668	24754	100	+	.	ID=comp17637_c0_seq2|m.18271.path1;Name=comp17637_c0_seq2|m.18271;Target=comp17637_c0_seq2|m.18271 805 891;Gap=M87
scaffold1628_1_size32291	merc_genome	cDNA_match	24965	25018	98	+	.	ID=comp17637_c0_seq2|m.18271.path1;Name=comp17637_c0_seq2|m.18271;Target=comp17637_c0_seq2|m.18271 892 945;Gap=M54
###
scaffold_2684	merc_genome	cDNA_match	4940	5719	93	-	.	ID=comp17637_c0_seq2|m.18271.path2;Name=comp17637_c0_seq2|m.18271;Target=comp17637_c0_seq2|m.18271 1 772;Gap=M542 D3 M167 D1 M5 D2 M5 I1 M12 D2 M3 I1 M9 D1 M8 D1 M19
scaffold_2684	merc_genome	cDNA_match	4715	4831	96	-	.	ID=comp17637_c0_seq2|m.18271.path2;Name=comp17637_c0_seq2|m.18271;Target=comp17637_c0_seq2|m.18271 773 891;Gap=M9 I2 M108
scaffold_2684	merc_genome	cDNA_match	4450	4503	100	-	.	ID=comp17637_c0_seq2|m.18271.path2;Name=comp17637_c0_seq2|m.18271;Target=comp17637_c0_seq2|m.18271 892 945;Gap=M54
###
scaffold1628_1_size32291	merc_genome	cDNA_match	25027	25058	100	+	.	ID=comp17637_c0_seq2|m.18272.path1;Name=comp17637_c0_seq2|m.18272;Target=comp17637_c0_seq2|m.18272 1 32;Gap=M32
scaffold1628_1_size32291	merc_genome	cDNA_match	25304	25403	100	+	.	ID=comp17637_c0_seq2|m.18272.path1;Name=comp17637_c0_seq2|m.18272;Target=comp17637_c0_seq2|m.18272 33 132;Gap=M100
scaffold1628_1_size32291	merc_genome	cDNA_match	25612	25689	100	+	.	ID=comp17637_c0_seq2|m.18272.path1;Name=comp17637_c0_seq2|m.18272;Target=comp17637_c0_seq2|m.18272 133 210;Gap=M78
scaffold1628_1_size32291	merc_genome	cDNA_match	25848	25931	100	+	.	ID=comp17637_c0_seq2|m.18272.path1;Name=comp17637_c0_seq2|m.18272;Target=comp17637_c0_seq2|m.18272 211 294;Gap=M84
scaffold1628_1_size32291	merc_genome	cDNA_match	26237	26322	100	+	.	ID=comp17637_c0_seq2|m.18272.path1;Name=comp17637_c0_seq2|m.18272;Target=comp17637_c0_seq2|m.18272 295 380;Gap=M86
scaffold1628_1_size32291	merc_genome	cDNA_match	26548	26698	98	+	.	ID=comp17637_c0_seq2|m.18272.path1;Name=comp17637_c0_seq2|m.18272;Target=comp17637_c0_seq2|m.18272 381 531;Gap=M151
###
scaffold_2684	merc_genome	cDNA_match	4410	4441	100	-	.	ID=comp17637_c0_seq2|m.18272.path2;Name=comp17637_c0_seq2|m.18272;Target=comp17637_c0_seq2|m.18272 1 32;Gap=M32
scaffold_2684	merc_genome	cDNA_match	4089	4188	97	-	.	ID=comp17637_c0_seq2|m.18272.path2;Name=comp17637_c0_seq2|m.18272;Target=comp17637_c0_seq2|m.18272 33 132;Gap=M100
scaffold_2684	merc_genome	cDNA_match	3804	3881	97	-	.	ID=comp17637_c0_seq2|m.18272.path2;Name=comp17637_c0_seq2|m.18272;Target=comp17637_c0_seq2|m.18272 133 210;Gap=M78
scaffold_2684	merc_genome	cDNA_match	3561	3644	98	-	.	ID=comp17637_c0_seq2|m.18272.path2;Name=comp17637_c0_seq2|m.18272;Target=comp17637_c0_seq2|m.18272 211 294;Gap=M84
scaffold_2684	merc_genome	cDNA_match	3168	3253	98	-	.	ID=comp17637_c0_seq2|m.18272.path2;Name=comp17637_c0_seq2|m.18272;Target=comp17637_c0_seq2|m.18272 295 380;Gap=M86
scaffold_2684	merc_genome	cDNA_match	2868	3018	98	-	.	ID=comp17637_c0_seq2|m.18272.path2;Name=comp17637_c0_seq2|m.18272;Target=comp17637_c0_seq2|m.18272 381 531;Gap=M151
###
scaffold42245_1_size1761	merc_genome	cDNA_match	226	465	97	+	.	ID=comp12060_c0_seq1|m.18273.path1;Name=comp12060_c0_seq1|m.18273;Target=comp12060_c0_seq1|m.18273 35 274;Gap=M240
scaffold42245_1_size1761	merc_genome	cDNA_match	560	609	100	+	.	ID=comp12060_c0_seq1|m.18273.path1;Name=comp12060_c0_seq1|m.18273;Target=comp12060_c0_seq1|m.18273 275 324;Gap=M50
scaffold42245_1_size1761	merc_genome	cDNA_match	1236	1317	100	+	.	ID=comp12060_c0_seq1|m.18273.path1;Name=comp12060_c0_seq1|m.18273;Target=comp12060_c0_seq1|m.18273 325 406;Gap=M82
scaffold42245_1_size1761	merc_genome	cDNA_match	1386	1432	100	+	.	ID=comp12060_c0_seq1|m.18273.path1;Name=comp12060_c0_seq1|m.18273;Target=comp12060_c0_seq1|m.18273 407 453;Gap=M47
###
scaffold42245_1_size1761	merc_genome	cDNA_match	226	465	97	+	.	ID=comp12060_c0_seq2|m.18274.path1;Name=comp12060_c0_seq2|m.18274;Target=comp12060_c0_seq2|m.18274 35 274;Gap=M240
scaffold42245_1_size1761	merc_genome	cDNA_match	560	609	100	+	.	ID=comp12060_c0_seq2|m.18274.path1;Name=comp12060_c0_seq2|m.18274;Target=comp12060_c0_seq2|m.18274 275 324;Gap=M50
scaffold42245_1_size1761	merc_genome	cDNA_match	1236	1280	100	+	.	ID=comp12060_c0_seq2|m.18274.path1;Name=comp12060_c0_seq2|m.18274;Target=comp12060_c0_seq2|m.18274 325 369;Gap=M45
scaffold42245_1_size1761	merc_genome	cDNA_match	1386	1472	100	+	.	ID=comp12060_c0_seq2|m.18274.path1;Name=comp12060_c0_seq2|m.18274;Target=comp12060_c0_seq2|m.18274 370 456;Gap=M87
###
scaffold_1899	merc_genome	cDNA_match	23733	24782	99	-	.	ID=comp13421_c0_seq1|m.18275.path1;Name=comp13421_c0_seq1|m.18275;Target=comp13421_c0_seq1|m.18275 1 1053;Gap=M75 I3 M975
###
scaffold546575_1_size122	merc_genome	cDNA_match	1	84	97	-	.	ID=comp13421_c0_seq1|m.18275.path2;Name=comp13421_c0_seq1|m.18275;Target=comp13421_c0_seq1|m.18275 1054 1137;Gap=M84
###
scaffold1748_1_size31101	merc_genome	cDNA_match	6035	6503	99	-	.	ID=comp11499_c0_seq1|m.18276.path1;Name=comp11499_c0_seq1|m.18276;Target=comp11499_c0_seq1|m.18276 1 469;Gap=M469
scaffold1748_1_size31101	merc_genome	cDNA_match	5695	5764	100	-	.	ID=comp11499_c0_seq1|m.18276.path1;Name=comp11499_c0_seq1|m.18276;Target=comp11499_c0_seq1|m.18276 470 539;Gap=M70
scaffold1748_1_size31101	merc_genome	cDNA_match	3336	3498	100	-	.	ID=comp11499_c0_seq1|m.18276.path1;Name=comp11499_c0_seq1|m.18276;Target=comp11499_c0_seq1|m.18276 540 702;Gap=M163
scaffold1748_1_size31101	merc_genome	cDNA_match	2862	3071	100	-	.	ID=comp11499_c0_seq1|m.18276.path1;Name=comp11499_c0_seq1|m.18276;Target=comp11499_c0_seq1|m.18276 703 912;Gap=M210
###
scaffold_2443	merc_genome	cDNA_match	336	439	96	+	.	ID=comp15670_c0_seq1|m.18277.path1;Name=comp15670_c0_seq1|m.18277;Target=comp15670_c0_seq1|m.18277 2 105;Gap=M104
scaffold_2443	merc_genome	cDNA_match	539	662	100	+	.	ID=comp15670_c0_seq1|m.18277.path1;Name=comp15670_c0_seq1|m.18277;Target=comp15670_c0_seq1|m.18277 106 229;Gap=M124
scaffold_2443	merc_genome	cDNA_match	749	819	100	+	.	ID=comp15670_c0_seq1|m.18277.path1;Name=comp15670_c0_seq1|m.18277;Target=comp15670_c0_seq1|m.18277 230 300;Gap=M71
scaffold_2443	merc_genome	cDNA_match	21064	21266	99	+	.	ID=comp15670_c0_seq1|m.18277.path1;Name=comp15670_c0_seq1|m.18277;Target=comp15670_c0_seq1|m.18277 301 504;Gap=M107 I1 M96
###
scaffold_2443	merc_genome	cDNA_match	21181	21351	100	+	.	ID=comp15670_c0_seq1|m.18278.path1;Name=comp15670_c0_seq1|m.18278;Target=comp15670_c0_seq1|m.18278 1 171;Gap=M171
scaffold_2443	merc_genome	cDNA_match	21391	21487	100	+	.	ID=comp15670_c0_seq1|m.18278.path1;Name=comp15670_c0_seq1|m.18278;Target=comp15670_c0_seq1|m.18278 172 268;Gap=M97
scaffold_2443	merc_genome	cDNA_match	21780	21888	100	+	.	ID=comp15670_c0_seq1|m.18278.path1;Name=comp15670_c0_seq1|m.18278;Target=comp15670_c0_seq1|m.18278 269 377;Gap=M109
scaffold_2443	merc_genome	cDNA_match	23023	23101	97	+	.	ID=comp15670_c0_seq1|m.18278.path1;Name=comp15670_c0_seq1|m.18278;Target=comp15670_c0_seq1|m.18278 378 456;Gap=M79
###
scaffold_2400	merc_genome	cDNA_match	1083	1490	99	+	.	ID=comp14463_c0_seq1|m.18279.path1;Name=comp14463_c0_seq1|m.18279;Target=comp14463_c0_seq1|m.18279 1 408;Gap=M408
scaffold_2400	merc_genome	cDNA_match	2097	2396	100	+	.	ID=comp14463_c0_seq1|m.18279.path1;Name=comp14463_c0_seq1|m.18279;Target=comp14463_c0_seq1|m.18279 409 708;Gap=M300
scaffold_2400	merc_genome	cDNA_match	7226	7395	100	+	.	ID=comp14463_c0_seq1|m.18279.path1;Name=comp14463_c0_seq1|m.18279;Target=comp14463_c0_seq1|m.18279 709 878;Gap=M170
scaffold_2400	merc_genome	cDNA_match	7504	7601	100	+	.	ID=comp14463_c0_seq1|m.18279.path1;Name=comp14463_c0_seq1|m.18279;Target=comp14463_c0_seq1|m.18279 879 976;Gap=M98
scaffold_2400	merc_genome	cDNA_match	7738	8499	99	+	.	ID=comp14463_c0_seq1|m.18279.path1;Name=comp14463_c0_seq1|m.18279;Target=comp14463_c0_seq1|m.18279 977 1738;Gap=M762
scaffold_2400	merc_genome	cDNA_match	8632	9218	100	+	.	ID=comp14463_c0_seq1|m.18279.path1;Name=comp14463_c0_seq1|m.18279;Target=comp14463_c0_seq1|m.18279 1739 2325;Gap=M587
###
scaffold_2400	merc_genome	cDNA_match	1083	1490	99	+	.	ID=comp14463_c0_seq2|m.18280.path1;Name=comp14463_c0_seq2|m.18280;Target=comp14463_c0_seq2|m.18280 1 408;Gap=M408
scaffold_2400	merc_genome	cDNA_match	2097	2396	100	+	.	ID=comp14463_c0_seq2|m.18280.path1;Name=comp14463_c0_seq2|m.18280;Target=comp14463_c0_seq2|m.18280 409 708;Gap=M300
scaffold_2400	merc_genome	cDNA_match	7226	7399	100	+	.	ID=comp14463_c0_seq2|m.18280.path1;Name=comp14463_c0_seq2|m.18280;Target=comp14463_c0_seq2|m.18280 709 882;Gap=M174
###
scaffold_1195	merc_genome	cDNA_match	6445	6471	100	+	.	ID=comp18611_c0_seq1|m.18281.path1;Name=comp18611_c0_seq1|m.18281;Target=comp18611_c0_seq1|m.18281 916 942;Gap=M27
scaffold_1195	merc_genome	cDNA_match	7483	7566	100	+	.	ID=comp18611_c0_seq1|m.18281.path1;Name=comp18611_c0_seq1|m.18281;Target=comp18611_c0_seq1|m.18281 943 1026;Gap=M84
scaffold_1195	merc_genome	cDNA_match	8188	8703	100	+	.	ID=comp18611_c0_seq1|m.18281.path1;Name=comp18611_c0_seq1|m.18281;Target=comp18611_c0_seq1|m.18281 1027 1542;Gap=M516
scaffold_1195	merc_genome	cDNA_match	9104	9393	100	+	.	ID=comp18611_c0_seq1|m.18281.path1;Name=comp18611_c0_seq1|m.18281;Target=comp18611_c0_seq1|m.18281 1543 1832;Gap=M290
scaffold_1195	merc_genome	cDNA_match	9587	9670	79	+	.	ID=comp18611_c0_seq1|m.18281.path1;Name=comp18611_c0_seq1|m.18281;Target=comp18611_c0_seq1|m.18281 1833 1938;Gap=M32 I22 M52
scaffold_1195	merc_genome	cDNA_match	9750	9965	99	+	.	ID=comp18611_c0_seq1|m.18281.path1;Name=comp18611_c0_seq1|m.18281;Target=comp18611_c0_seq1|m.18281 1939 2154;Gap=M216
scaffold_1195	merc_genome	cDNA_match	10161	10280	100	+	.	ID=comp18611_c0_seq1|m.18281.path1;Name=comp18611_c0_seq1|m.18281;Target=comp18611_c0_seq1|m.18281 2155 2274;Gap=M120
###
scaffold_1195	merc_genome	cDNA_match	13740	14002	100	+	.	ID=comp18611_c0_seq1|m.18281.path2;Name=comp18611_c0_seq1|m.18281;Target=comp18611_c0_seq1|m.18281 3793 4055;Gap=M263
scaffold_1195	merc_genome	cDNA_match	14506	14947	99	+	.	ID=comp18611_c0_seq1|m.18281.path2;Name=comp18611_c0_seq1|m.18281;Target=comp18611_c0_seq1|m.18281 4056 4497;Gap=M442
###
scaffold_1195	merc_genome	cDNA_match	8188	8654	100	-	.	ID=comp18611_c0_seq1|m.18282.path1;Name=comp18611_c0_seq1|m.18282;Target=comp18611_c0_seq1|m.18282 1 467;Gap=M467
scaffold_1195	merc_genome	cDNA_match	7527	7566	100	-	.	ID=comp18611_c0_seq1|m.18282.path1;Name=comp18611_c0_seq1|m.18282;Target=comp18611_c0_seq1|m.18282 468 507;Gap=M40
###
scaffold_1195	merc_genome	cDNA_match	811	918	97	-	.	ID=comp18611_c0_seq1|m.18283.path1;Name=comp18611_c0_seq1|m.18283;Target=comp18611_c0_seq1|m.18283 1 108;Gap=M108
scaffold_1195	merc_genome	cDNA_match	690	742	100	-	.	ID=comp18611_c0_seq1|m.18283.path1;Name=comp18611_c0_seq1|m.18283;Target=comp18611_c0_seq1|m.18283 109 161;Gap=M53
scaffold_1195	merc_genome	cDNA_match	45	179	100	-	.	ID=comp18611_c0_seq1|m.18283.path1;Name=comp18611_c0_seq1|m.18283;Target=comp18611_c0_seq1|m.18283 162 296;Gap=M135
###
scaffold12932_1_size7308	merc_genome	cDNA_match	6875	7057	96	-	.	ID=comp17002_c0_seq1|m.18284.path1;Name=comp17002_c0_seq1|m.18284;Target=comp17002_c0_seq1|m.18284 1 183;Gap=M183
scaffold12932_1_size7308	merc_genome	cDNA_match	6726	6790	95	-	.	ID=comp17002_c0_seq1|m.18284.path1;Name=comp17002_c0_seq1|m.18284;Target=comp17002_c0_seq1|m.18284 184 248;Gap=M65
scaffold12932_1_size7308	merc_genome	cDNA_match	6196	6239	90	-	.	ID=comp17002_c0_seq1|m.18284.path1;Name=comp17002_c0_seq1|m.18284;Target=comp17002_c0_seq1|m.18284 249 292;Gap=M44
scaffold12932_1_size7308	merc_genome	cDNA_match	5925	6169	100	-	.	ID=comp17002_c0_seq1|m.18284.path1;Name=comp17002_c0_seq1|m.18284;Target=comp17002_c0_seq1|m.18284 293 537;Gap=M245
scaffold12932_1_size7308	merc_genome	cDNA_match	5717	5861	100	-	.	ID=comp17002_c0_seq1|m.18284.path1;Name=comp17002_c0_seq1|m.18284;Target=comp17002_c0_seq1|m.18284 548 692;Gap=M145
scaffold12932_1_size7308	merc_genome	cDNA_match	5208	5277	100	-	.	ID=comp17002_c0_seq1|m.18284.path1;Name=comp17002_c0_seq1|m.18284;Target=comp17002_c0_seq1|m.18284 693 762;Gap=M70
scaffold12932_1_size7308	merc_genome	cDNA_match	2872	2941	81	-	.	ID=comp17002_c0_seq1|m.18284.path1;Name=comp17002_c0_seq1|m.18284;Target=comp17002_c0_seq1|m.18284 777 837;Gap=M1 D1 M12 D1 M4 D2 M33 D4 M10 D1 M1
scaffold12932_1_size7308	merc_genome	cDNA_match	2280	2566	88	-	.	ID=comp17002_c0_seq1|m.18284.path1;Name=comp17002_c0_seq1|m.18284;Target=comp17002_c0_seq1|m.18284 838 1102;Gap=M8 D1 M45 D1 M55 D12 M18 D3 M6 I1 M48 D1 M10 D1 M12 D1 M49 D1 M5 D1 M7 D1 M1
scaffold12932_1_size7308	merc_genome	cDNA_match	2067	2105	100	-	.	ID=comp17002_c0_seq1|m.18284.path1;Name=comp17002_c0_seq1|m.18284;Target=comp17002_c0_seq1|m.18284 1103 1141;Gap=M39
scaffold12932_1_size7308	merc_genome	cDNA_match	1674	1774	98	-	.	ID=comp17002_c0_seq1|m.18284.path1;Name=comp17002_c0_seq1|m.18284;Target=comp17002_c0_seq1|m.18284 1142 1242;Gap=M101
###
scaffold12932_1_size7308	merc_genome	cDNA_match	1518	1652	98	-	.	ID=comp17002_c0_seq3|m.18285.path1;Name=comp17002_c0_seq3|m.18285;Target=comp17002_c0_seq3|m.18285 1 135;Gap=M135
scaffold12932_1_size7308	merc_genome	cDNA_match	1324	1395	100	-	.	ID=comp17002_c0_seq3|m.18285.path1;Name=comp17002_c0_seq3|m.18285;Target=comp17002_c0_seq3|m.18285 136 207;Gap=M72
scaffold12932_1_size7308	merc_genome	cDNA_match	1097	1243	100	-	.	ID=comp17002_c0_seq3|m.18285.path1;Name=comp17002_c0_seq3|m.18285;Target=comp17002_c0_seq3|m.18285 208 354;Gap=M147
scaffold12932_1_size7308	merc_genome	cDNA_match	628	790	98	-	.	ID=comp17002_c0_seq3|m.18285.path1;Name=comp17002_c0_seq3|m.18285;Target=comp17002_c0_seq3|m.18285 355 517;Gap=M163
scaffold12932_1_size7308	merc_genome	cDNA_match	307	494	100	-	.	ID=comp17002_c0_seq3|m.18285.path1;Name=comp17002_c0_seq3|m.18285;Target=comp17002_c0_seq3|m.18285 518 705;Gap=M188
###
scaffold_4182	merc_genome	cDNA_match	4361	4456	100	+	.	ID=comp12764_c0_seq1|m.18286.path1;Name=comp12764_c0_seq1|m.18286;Target=comp12764_c0_seq1|m.18286 1 96;Gap=M96
scaffold_4182	merc_genome	cDNA_match	4630	4685	100	+	.	ID=comp12764_c0_seq1|m.18286.path1;Name=comp12764_c0_seq1|m.18286;Target=comp12764_c0_seq1|m.18286 97 152;Gap=M56
scaffold_4182	merc_genome	cDNA_match	4775	4823	100	+	.	ID=comp12764_c0_seq1|m.18286.path1;Name=comp12764_c0_seq1|m.18286;Target=comp12764_c0_seq1|m.18286 153 201;Gap=M49
scaffold_4182	merc_genome	cDNA_match	5003	5140	100	+	.	ID=comp12764_c0_seq1|m.18286.path1;Name=comp12764_c0_seq1|m.18286;Target=comp12764_c0_seq1|m.18286 202 339;Gap=M138
scaffold_4182	merc_genome	cDNA_match	5490	5621	100	+	.	ID=comp12764_c0_seq1|m.18286.path1;Name=comp12764_c0_seq1|m.18286;Target=comp12764_c0_seq1|m.18286 340 471;Gap=M132
scaffold_4182	merc_genome	cDNA_match	6280	6363	100	+	.	ID=comp12764_c0_seq1|m.18286.path1;Name=comp12764_c0_seq1|m.18286;Target=comp12764_c0_seq1|m.18286 472 555;Gap=M84
scaffold_4182	merc_genome	cDNA_match	6445	6543	100	+	.	ID=comp12764_c0_seq1|m.18286.path1;Name=comp12764_c0_seq1|m.18286;Target=comp12764_c0_seq1|m.18286 556 654;Gap=M99
scaffold_4182	merc_genome	cDNA_match	6658	6749	100	+	.	ID=comp12764_c0_seq1|m.18286.path1;Name=comp12764_c0_seq1|m.18286;Target=comp12764_c0_seq1|m.18286 655 746;Gap=M92
scaffold_4182	merc_genome	cDNA_match	7045	7117	100	+	.	ID=comp12764_c0_seq1|m.18286.path1;Name=comp12764_c0_seq1|m.18286;Target=comp12764_c0_seq1|m.18286 747 819;Gap=M73
scaffold_4182	merc_genome	cDNA_match	7187	7339	100	+	.	ID=comp12764_c0_seq1|m.18286.path1;Name=comp12764_c0_seq1|m.18286;Target=comp12764_c0_seq1|m.18286 820 972;Gap=M153
scaffold_4182	merc_genome	cDNA_match	7436	7555	100	+	.	ID=comp12764_c0_seq1|m.18286.path1;Name=comp12764_c0_seq1|m.18286;Target=comp12764_c0_seq1|m.18286 973 1092;Gap=M120
scaffold_4182	merc_genome	cDNA_match	7689	7742	100	+	.	ID=comp12764_c0_seq1|m.18286.path1;Name=comp12764_c0_seq1|m.18286;Target=comp12764_c0_seq1|m.18286 1093 1146;Gap=M54
scaffold_4182	merc_genome	cDNA_match	7892	7958	100	+	.	ID=comp12764_c0_seq1|m.18286.path1;Name=comp12764_c0_seq1|m.18286;Target=comp12764_c0_seq1|m.18286 1147 1213;Gap=M67
scaffold_4182	merc_genome	cDNA_match	8038	8114	100	+	.	ID=comp12764_c0_seq1|m.18286.path1;Name=comp12764_c0_seq1|m.18286;Target=comp12764_c0_seq1|m.18286 1229 1305;Gap=M77
scaffold_4182	merc_genome	cDNA_match	8201	8326	100	+	.	ID=comp12764_c0_seq1|m.18286.path1;Name=comp12764_c0_seq1|m.18286;Target=comp12764_c0_seq1|m.18286 1306 1431;Gap=M126
scaffold_4182	merc_genome	cDNA_match	8500	8628	99	+	.	ID=comp12764_c0_seq1|m.18286.path1;Name=comp12764_c0_seq1|m.18286;Target=comp12764_c0_seq1|m.18286 1432 1560;Gap=M129
scaffold_4182	merc_genome	cDNA_match	8707	8812	95	+	.	ID=comp12764_c0_seq1|m.18286.path1;Name=comp12764_c0_seq1|m.18286;Target=comp12764_c0_seq1|m.18286 1561 1666;Gap=M106
scaffold_4182	merc_genome	cDNA_match	9259	9323	100	+	.	ID=comp12764_c0_seq1|m.18286.path1;Name=comp12764_c0_seq1|m.18286;Target=comp12764_c0_seq1|m.18286 1667 1731;Gap=M65
scaffold_4182	merc_genome	cDNA_match	9454	9528	100	+	.	ID=comp12764_c0_seq1|m.18286.path1;Name=comp12764_c0_seq1|m.18286;Target=comp12764_c0_seq1|m.18286 1732 1806;Gap=M75
scaffold_4182	merc_genome	cDNA_match	9856	10049	100	+	.	ID=comp12764_c0_seq1|m.18286.path1;Name=comp12764_c0_seq1|m.18286;Target=comp12764_c0_seq1|m.18286 1807 2000;Gap=M194
scaffold_4182	merc_genome	cDNA_match	10122	10245	100	+	.	ID=comp12764_c0_seq1|m.18286.path1;Name=comp12764_c0_seq1|m.18286;Target=comp12764_c0_seq1|m.18286 2001 2124;Gap=M124
###
scaffold_4182	merc_genome	cDNA_match	4413	4456	100	+	.	ID=comp12764_c0_seq1|m.18287.path1;Name=comp12764_c0_seq1|m.18287;Target=comp12764_c0_seq1|m.18287 1 44;Gap=M44
scaffold_4182	merc_genome	cDNA_match	4630	4685	100	+	.	ID=comp12764_c0_seq1|m.18287.path1;Name=comp12764_c0_seq1|m.18287;Target=comp12764_c0_seq1|m.18287 45 100;Gap=M56
scaffold_4182	merc_genome	cDNA_match	4775	4823	100	+	.	ID=comp12764_c0_seq1|m.18287.path1;Name=comp12764_c0_seq1|m.18287;Target=comp12764_c0_seq1|m.18287 101 149;Gap=M49
scaffold_4182	merc_genome	cDNA_match	5003	5140	100	+	.	ID=comp12764_c0_seq1|m.18287.path1;Name=comp12764_c0_seq1|m.18287;Target=comp12764_c0_seq1|m.18287 150 287;Gap=M138
scaffold_4182	merc_genome	cDNA_match	5490	5580	100	+	.	ID=comp12764_c0_seq1|m.18287.path1;Name=comp12764_c0_seq1|m.18287;Target=comp12764_c0_seq1|m.18287 288 378;Gap=M91
###
scaffold2755_1_size24168	merc_genome	cDNA_match	11981	12058	91	+	.	ID=comp19026_c0_seq1|m.18288.path1;Name=comp19026_c0_seq1|m.18288;Target=comp19026_c0_seq1|m.18288 1 78;Gap=M78
scaffold2755_1_size24168	merc_genome	cDNA_match	12169	12308	85	+	.	ID=comp19026_c0_seq1|m.18288.path1;Name=comp19026_c0_seq1|m.18288;Target=comp19026_c0_seq1|m.18288 79 221;Gap=M16 I3 M124
scaffold2755_1_size24168	merc_genome	cDNA_match	12739	13507	89	+	.	ID=comp19026_c0_seq1|m.18288.path1;Name=comp19026_c0_seq1|m.18288;Target=comp19026_c0_seq1|m.18288 227 1005;Gap=M7 I10 M18 I1 M12 I3 M9 D4 M719
scaffold2755_1_size24168	merc_genome	cDNA_match	14290	14619	100	+	.	ID=comp19026_c0_seq1|m.18288.path1;Name=comp19026_c0_seq1|m.18288;Target=comp19026_c0_seq1|m.18288 1006 1335;Gap=M330
scaffold2755_1_size24168	merc_genome	cDNA_match	15462	15750	100	+	.	ID=comp19026_c0_seq1|m.18288.path1;Name=comp19026_c0_seq1|m.18288;Target=comp19026_c0_seq1|m.18288 1336 1624;Gap=M289
scaffold2755_1_size24168	merc_genome	cDNA_match	15841	16061	100	+	.	ID=comp19026_c0_seq1|m.18288.path1;Name=comp19026_c0_seq1|m.18288;Target=comp19026_c0_seq1|m.18288 1625 1845;Gap=M221
scaffold2755_1_size24168	merc_genome	cDNA_match	17203	17275	100	+	.	ID=comp19026_c0_seq1|m.18288.path1;Name=comp19026_c0_seq1|m.18288;Target=comp19026_c0_seq1|m.18288 1846 1918;Gap=M73
scaffold2755_1_size24168	merc_genome	cDNA_match	17380	17465	100	+	.	ID=comp19026_c0_seq1|m.18288.path1;Name=comp19026_c0_seq1|m.18288;Target=comp19026_c0_seq1|m.18288 1919 2004;Gap=M86
scaffold2755_1_size24168	merc_genome	cDNA_match	17645	17764	99	+	.	ID=comp19026_c0_seq1|m.18288.path1;Name=comp19026_c0_seq1|m.18288;Target=comp19026_c0_seq1|m.18288 2005 2124;Gap=M120
scaffold2755_1_size24168	merc_genome	cDNA_match	22790	22851	88	+	.	ID=comp19026_c0_seq1|m.18288.path1;Name=comp19026_c0_seq1|m.18288;Target=comp19026_c0_seq1|m.18288 2125 2186;Gap=M62
###
scaffold2407_1_size26118	merc_genome	cDNA_match	2489	2606	99	-	.	ID=comp19026_c0_seq1|m.18288.path2;Name=comp19026_c0_seq1|m.18288;Target=comp19026_c0_seq1|m.18288 2187 2304;Gap=M118
###
scaffold2755_1_size24168	merc_genome	cDNA_match	15462	15479	100	-	.	ID=comp19026_c0_seq1|m.18289.path1;Name=comp19026_c0_seq1|m.18289;Target=comp19026_c0_seq1|m.18289 1 18;Gap=M18
scaffold2755_1_size24168	merc_genome	cDNA_match	14290	14619	100	-	.	ID=comp19026_c0_seq1|m.18289.path1;Name=comp19026_c0_seq1|m.18289;Target=comp19026_c0_seq1|m.18289 19 348;Gap=M330
scaffold2755_1_size24168	merc_genome	cDNA_match	13463	13507	97	-	.	ID=comp19026_c0_seq1|m.18289.path1;Name=comp19026_c0_seq1|m.18289;Target=comp19026_c0_seq1|m.18289 349 393;Gap=M45
###
scaffold2407_1_size26118	merc_genome	cDNA_match	11883	11900	94	+	.	ID=comp19026_c0_seq1|m.18289.path2;Name=comp19026_c0_seq1|m.18289;Target=comp19026_c0_seq1|m.18289 1 18;Gap=M18
scaffold2407_1_size26118	merc_genome	cDNA_match	12555	12884	96	+	.	ID=comp19026_c0_seq1|m.18289.path2;Name=comp19026_c0_seq1|m.18289;Target=comp19026_c0_seq1|m.18289 19 348;Gap=M330
scaffold2407_1_size26118	merc_genome	cDNA_match	13819	13863	97	+	.	ID=comp19026_c0_seq1|m.18289.path2;Name=comp19026_c0_seq1|m.18289;Target=comp19026_c0_seq1|m.18289 349 393;Gap=M45
###
scaffold4316_1_size18159	merc_genome	cDNA_match	1548	1581	100	+	.	ID=comp19026_c0_seq1|m.18290.path1;Name=comp19026_c0_seq1|m.18290;Target=comp19026_c0_seq1|m.18290 1 34;Gap=M34
scaffold4316_1_size18159	merc_genome	cDNA_match	1716	2003	97	+	.	ID=comp19026_c0_seq1|m.18290.path1;Name=comp19026_c0_seq1|m.18290;Target=comp19026_c0_seq1|m.18290 35 322;Gap=M288
###
scaffold12087_1_size7700	merc_genome	cDNA_match	3936	3967	84	+	.	ID=comp19026_c0_seq1|m.18290.path2;Name=comp19026_c0_seq1|m.18290;Target=comp19026_c0_seq1|m.18290 3 34;Gap=M32
scaffold12087_1_size7700	merc_genome	cDNA_match	4102	4389	97	+	.	ID=comp19026_c0_seq1|m.18290.path2;Name=comp19026_c0_seq1|m.18290;Target=comp19026_c0_seq1|m.18290 35 322;Gap=M288
###
scaffold2755_1_size24168	merc_genome	cDNA_match	11981	12058	91	+	.	ID=comp19026_c0_seq3|m.18291.path1;Name=comp19026_c0_seq3|m.18291;Target=comp19026_c0_seq3|m.18291 1 78;Gap=M78
scaffold2755_1_size24168	merc_genome	cDNA_match	12169	12313	85	+	.	ID=comp19026_c0_seq3|m.18291.path1;Name=comp19026_c0_seq3|m.18291;Target=comp19026_c0_seq3|m.18291 79 226;Gap=M16 I3 M129
scaffold2755_1_size24168	merc_genome	cDNA_match	12596	12659	78	+	.	ID=comp19026_c0_seq3|m.18291.path1;Name=comp19026_c0_seq3|m.18291;Target=comp19026_c0_seq3|m.18291 227 290;Gap=M64
scaffold2755_1_size24168	merc_genome	cDNA_match	12793	13507	94	+	.	ID=comp19026_c0_seq3|m.18291.path1;Name=comp19026_c0_seq3|m.18291;Target=comp19026_c0_seq3|m.18291 291 1005;Gap=M715
scaffold2755_1_size24168	merc_genome	cDNA_match	14290	14619	100	+	.	ID=comp19026_c0_seq3|m.18291.path1;Name=comp19026_c0_seq3|m.18291;Target=comp19026_c0_seq3|m.18291 1006 1335;Gap=M330
scaffold2755_1_size24168	merc_genome	cDNA_match	15462	15750	100	+	.	ID=comp19026_c0_seq3|m.18291.path1;Name=comp19026_c0_seq3|m.18291;Target=comp19026_c0_seq3|m.18291 1336 1624;Gap=M289
scaffold2755_1_size24168	merc_genome	cDNA_match	15841	16061	100	+	.	ID=comp19026_c0_seq3|m.18291.path1;Name=comp19026_c0_seq3|m.18291;Target=comp19026_c0_seq3|m.18291 1625 1845;Gap=M221
scaffold2755_1_size24168	merc_genome	cDNA_match	17203	17275	100	+	.	ID=comp19026_c0_seq3|m.18291.path1;Name=comp19026_c0_seq3|m.18291;Target=comp19026_c0_seq3|m.18291 1846 1918;Gap=M73
scaffold2755_1_size24168	merc_genome	cDNA_match	17380	17465	100	+	.	ID=comp19026_c0_seq3|m.18291.path1;Name=comp19026_c0_seq3|m.18291;Target=comp19026_c0_seq3|m.18291 1919 2004;Gap=M86
scaffold2755_1_size24168	merc_genome	cDNA_match	17645	17764	99	+	.	ID=comp19026_c0_seq3|m.18291.path1;Name=comp19026_c0_seq3|m.18291;Target=comp19026_c0_seq3|m.18291 2005 2124;Gap=M120
scaffold2755_1_size24168	merc_genome	cDNA_match	22790	22851	100	+	.	ID=comp19026_c0_seq3|m.18291.path1;Name=comp19026_c0_seq3|m.18291;Target=comp19026_c0_seq3|m.18291 2125 2186;Gap=M62
scaffold2755_1_size24168	merc_genome	cDNA_match	23266	23335	100	+	.	ID=comp19026_c0_seq3|m.18291.path1;Name=comp19026_c0_seq3|m.18291;Target=comp19026_c0_seq3|m.18291 2187 2256;Gap=M70
###
scaffold2755_1_size24168	merc_genome	cDNA_match	15462	15479	100	-	.	ID=comp19026_c0_seq3|m.18292.path1;Name=comp19026_c0_seq3|m.18292;Target=comp19026_c0_seq3|m.18292 1 18;Gap=M18
scaffold2755_1_size24168	merc_genome	cDNA_match	14290	14619	100	-	.	ID=comp19026_c0_seq3|m.18292.path1;Name=comp19026_c0_seq3|m.18292;Target=comp19026_c0_seq3|m.18292 19 348;Gap=M330
scaffold2755_1_size24168	merc_genome	cDNA_match	13463	13507	100	-	.	ID=comp19026_c0_seq3|m.18292.path1;Name=comp19026_c0_seq3|m.18292;Target=comp19026_c0_seq3|m.18292 349 393;Gap=M45
###
scaffold2407_1_size26118	merc_genome	cDNA_match	11883	11900	94	+	.	ID=comp19026_c0_seq3|m.18292.path2;Name=comp19026_c0_seq3|m.18292;Target=comp19026_c0_seq3|m.18292 1 18;Gap=M18
scaffold2407_1_size26118	merc_genome	cDNA_match	12555	12884	96	+	.	ID=comp19026_c0_seq3|m.18292.path2;Name=comp19026_c0_seq3|m.18292;Target=comp19026_c0_seq3|m.18292 19 348;Gap=M330
scaffold2407_1_size26118	merc_genome	cDNA_match	13819	13863	95	+	.	ID=comp19026_c0_seq3|m.18292.path2;Name=comp19026_c0_seq3|m.18292;Target=comp19026_c0_seq3|m.18292 349 393;Gap=M45
###
scaffold4316_1_size18159	merc_genome	cDNA_match	1548	1581	100	+	.	ID=comp19026_c0_seq3|m.18293.path1;Name=comp19026_c0_seq3|m.18293;Target=comp19026_c0_seq3|m.18293 1 34;Gap=M34
scaffold4316_1_size18159	merc_genome	cDNA_match	1716	2003	97	+	.	ID=comp19026_c0_seq3|m.18293.path1;Name=comp19026_c0_seq3|m.18293;Target=comp19026_c0_seq3|m.18293 35 322;Gap=M288
###
scaffold12087_1_size7700	merc_genome	cDNA_match	3936	3967	84	+	.	ID=comp19026_c0_seq3|m.18293.path2;Name=comp19026_c0_seq3|m.18293;Target=comp19026_c0_seq3|m.18293 3 34;Gap=M32
scaffold12087_1_size7700	merc_genome	cDNA_match	4102	4389	97	+	.	ID=comp19026_c0_seq3|m.18293.path2;Name=comp19026_c0_seq3|m.18293;Target=comp19026_c0_seq3|m.18293 35 322;Gap=M288
###
scaffold2407_1_size26118	merc_genome	cDNA_match	12555	12827	96	-	.	ID=comp19026_c0_seq5|m.18294.path1;Name=comp19026_c0_seq5|m.18294;Target=comp19026_c0_seq5|m.18294 1 273;Gap=M273
scaffold2407_1_size26118	merc_genome	cDNA_match	11651	11900	100	-	.	ID=comp19026_c0_seq5|m.18294.path1;Name=comp19026_c0_seq5|m.18294;Target=comp19026_c0_seq5|m.18294 274 523;Gap=M250
scaffold2407_1_size26118	merc_genome	cDNA_match	11341	11561	100	-	.	ID=comp19026_c0_seq5|m.18294.path1;Name=comp19026_c0_seq5|m.18294;Target=comp19026_c0_seq5|m.18294 524 744;Gap=M221
scaffold2407_1_size26118	merc_genome	cDNA_match	9947	10019	100	-	.	ID=comp19026_c0_seq5|m.18294.path1;Name=comp19026_c0_seq5|m.18294;Target=comp19026_c0_seq5|m.18294 745 817;Gap=M73
scaffold2407_1_size26118	merc_genome	cDNA_match	9756	9841	98	-	.	ID=comp19026_c0_seq5|m.18294.path1;Name=comp19026_c0_seq5|m.18294;Target=comp19026_c0_seq5|m.18294 818 903;Gap=M86
scaffold2407_1_size26118	merc_genome	cDNA_match	9457	9576	100	-	.	ID=comp19026_c0_seq5|m.18294.path1;Name=comp19026_c0_seq5|m.18294;Target=comp19026_c0_seq5|m.18294 904 1023;Gap=M120
scaffold2407_1_size26118	merc_genome	cDNA_match	3012	3073	100	-	.	ID=comp19026_c0_seq5|m.18294.path1;Name=comp19026_c0_seq5|m.18294;Target=comp19026_c0_seq5|m.18294 1024 1085;Gap=M62
scaffold2407_1_size26118	merc_genome	cDNA_match	2489	2606	99	-	.	ID=comp19026_c0_seq5|m.18294.path1;Name=comp19026_c0_seq5|m.18294;Target=comp19026_c0_seq5|m.18294 1086 1203;Gap=M118
###
scaffold2755_1_size24168	merc_genome	cDNA_match	14347	14619	95	+	.	ID=comp19026_c0_seq5|m.18294.path2;Name=comp19026_c0_seq5|m.18294;Target=comp19026_c0_seq5|m.18294 1 273;Gap=M273
scaffold2755_1_size24168	merc_genome	cDNA_match	15462	15706	91	+	.	ID=comp19026_c0_seq5|m.18294.path2;Name=comp19026_c0_seq5|m.18294;Target=comp19026_c0_seq5|m.18294 274 518;Gap=M245
scaffold2755_1_size24168	merc_genome	cDNA_match	15836	16061	94	+	.	ID=comp19026_c0_seq5|m.18294.path2;Name=comp19026_c0_seq5|m.18294;Target=comp19026_c0_seq5|m.18294 519 744;Gap=M226
scaffold2755_1_size24168	merc_genome	cDNA_match	17203	17275	100	+	.	ID=comp19026_c0_seq5|m.18294.path2;Name=comp19026_c0_seq5|m.18294;Target=comp19026_c0_seq5|m.18294 745 817;Gap=M73
scaffold2755_1_size24168	merc_genome	cDNA_match	17380	17465	100	+	.	ID=comp19026_c0_seq5|m.18294.path2;Name=comp19026_c0_seq5|m.18294;Target=comp19026_c0_seq5|m.18294 818 903;Gap=M86
scaffold2755_1_size24168	merc_genome	cDNA_match	17645	17764	99	+	.	ID=comp19026_c0_seq5|m.18294.path2;Name=comp19026_c0_seq5|m.18294;Target=comp19026_c0_seq5|m.18294 904 1023;Gap=M120
scaffold2755_1_size24168	merc_genome	cDNA_match	22790	22840	92	+	.	ID=comp19026_c0_seq5|m.18294.path2;Name=comp19026_c0_seq5|m.18294;Target=comp19026_c0_seq5|m.18294 1024 1074;Gap=M51
###
scaffold_3979	merc_genome	cDNA_match	5803	6086	96	-	.	ID=comp19026_c0_seq7|m.18295.path1;Name=comp19026_c0_seq7|m.18295;Target=comp19026_c0_seq7|m.18295 273 556;Gap=M284
scaffold_3979	merc_genome	cDNA_match	5583	5714	98	-	.	ID=comp19026_c0_seq7|m.18295.path1;Name=comp19026_c0_seq7|m.18295;Target=comp19026_c0_seq7|m.18295 557 688;Gap=M132
###
scaffold1998_1_size29017	merc_genome	cDNA_match	12482	12588	97	+	.	ID=comp19026_c0_seq7|m.18295.path2;Name=comp19026_c0_seq7|m.18295;Target=comp19026_c0_seq7|m.18295 689 795;Gap=M107
scaffold1998_1_size29017	merc_genome	cDNA_match	13777	13849	97	+	.	ID=comp19026_c0_seq7|m.18295.path2;Name=comp19026_c0_seq7|m.18295;Target=comp19026_c0_seq7|m.18295 796 868;Gap=M73
scaffold1998_1_size29017	merc_genome	cDNA_match	13955	14040	100	+	.	ID=comp19026_c0_seq7|m.18295.path2;Name=comp19026_c0_seq7|m.18295;Target=comp19026_c0_seq7|m.18295 869 954;Gap=M86
scaffold1998_1_size29017	merc_genome	cDNA_match	15259	15378	100	+	.	ID=comp19026_c0_seq7|m.18295.path2;Name=comp19026_c0_seq7|m.18295;Target=comp19026_c0_seq7|m.18295 955 1074;Gap=M120
scaffold1998_1_size29017	merc_genome	cDNA_match	16752	16809	89	+	.	ID=comp19026_c0_seq7|m.18295.path2;Name=comp19026_c0_seq7|m.18295;Target=comp19026_c0_seq7|m.18295 1075 1126;Gap=M45 D6 M7
###
scaffold_3979	merc_genome	cDNA_match	5803	6086	91	-	.	ID=comp19026_c0_seq9|m.18296.path1;Name=comp19026_c0_seq9|m.18296;Target=comp19026_c0_seq9|m.18296 273 562;Gap=M137 I6 M147
scaffold_3979	merc_genome	cDNA_match	5630	5705	88	-	.	ID=comp19026_c0_seq9|m.18296.path1;Name=comp19026_c0_seq9|m.18296;Target=comp19026_c0_seq9|m.18296 563 638;Gap=M76
###
scaffold1998_1_size29017	merc_genome	cDNA_match	12462	12588	96	+	.	ID=comp19026_c0_seq9|m.18296.path2;Name=comp19026_c0_seq9|m.18296;Target=comp19026_c0_seq9|m.18296 639 765;Gap=M127
scaffold1998_1_size29017	merc_genome	cDNA_match	13777	13849	97	+	.	ID=comp19026_c0_seq9|m.18296.path2;Name=comp19026_c0_seq9|m.18296;Target=comp19026_c0_seq9|m.18296 766 838;Gap=M73
scaffold1998_1_size29017	merc_genome	cDNA_match	13955	14040	100	+	.	ID=comp19026_c0_seq9|m.18296.path2;Name=comp19026_c0_seq9|m.18296;Target=comp19026_c0_seq9|m.18296 839 924;Gap=M86
scaffold1998_1_size29017	merc_genome	cDNA_match	15259	15378	100	+	.	ID=comp19026_c0_seq9|m.18296.path2;Name=comp19026_c0_seq9|m.18296;Target=comp19026_c0_seq9|m.18296 925 1044;Gap=M120
scaffold1998_1_size29017	merc_genome	cDNA_match	16752	16809	89	+	.	ID=comp19026_c0_seq9|m.18296.path2;Name=comp19026_c0_seq9|m.18296;Target=comp19026_c0_seq9|m.18296 1045 1096;Gap=M45 D6 M7
###
scaffold2407_1_size26118	merc_genome	cDNA_match	12555	12827	96	-	.	ID=comp19026_c0_seq11|m.18297.path1;Name=comp19026_c0_seq11|m.18297;Target=comp19026_c0_seq11|m.18297 1 273;Gap=M273
scaffold2407_1_size26118	merc_genome	cDNA_match	11651	11900	100	-	.	ID=comp19026_c0_seq11|m.18297.path1;Name=comp19026_c0_seq11|m.18297;Target=comp19026_c0_seq11|m.18297 274 523;Gap=M250
scaffold2407_1_size26118	merc_genome	cDNA_match	11448	11561	100	-	.	ID=comp19026_c0_seq11|m.18297.path1;Name=comp19026_c0_seq11|m.18297;Target=comp19026_c0_seq11|m.18297 524 637;Gap=M114
###
scaffold1998_1_size29017	merc_genome	cDNA_match	12482	12588	97	+	.	ID=comp19026_c0_seq11|m.18297.path2;Name=comp19026_c0_seq11|m.18297;Target=comp19026_c0_seq11|m.18297 638 744;Gap=M107
scaffold1998_1_size29017	merc_genome	cDNA_match	13777	13849	97	+	.	ID=comp19026_c0_seq11|m.18297.path2;Name=comp19026_c0_seq11|m.18297;Target=comp19026_c0_seq11|m.18297 745 817;Gap=M73
scaffold1998_1_size29017	merc_genome	cDNA_match	13955	14040	100	+	.	ID=comp19026_c0_seq11|m.18297.path2;Name=comp19026_c0_seq11|m.18297;Target=comp19026_c0_seq11|m.18297 818 903;Gap=M86
scaffold1998_1_size29017	merc_genome	cDNA_match	15259	15378	100	+	.	ID=comp19026_c0_seq11|m.18297.path2;Name=comp19026_c0_seq11|m.18297;Target=comp19026_c0_seq11|m.18297 904 1023;Gap=M120
scaffold1998_1_size29017	merc_genome	cDNA_match	16752	16809	89	+	.	ID=comp19026_c0_seq11|m.18297.path2;Name=comp19026_c0_seq11|m.18297;Target=comp19026_c0_seq11|m.18297 1024 1075;Gap=M45 D6 M7
###
scaffold2755_1_size24168	merc_genome	cDNA_match	14347	14619	95	+	.	ID=comp19026_c0_seq17|m.18298.path1;Name=comp19026_c0_seq17|m.18298;Target=comp19026_c0_seq17|m.18298 1 273;Gap=M273
scaffold2755_1_size24168	merc_genome	cDNA_match	15462	15706	91	+	.	ID=comp19026_c0_seq17|m.18298.path1;Name=comp19026_c0_seq17|m.18298;Target=comp19026_c0_seq17|m.18298 274 518;Gap=M245
scaffold2755_1_size24168	merc_genome	cDNA_match	15836	16061	94	+	.	ID=comp19026_c0_seq17|m.18298.path1;Name=comp19026_c0_seq17|m.18298;Target=comp19026_c0_seq17|m.18298 519 744;Gap=M226
scaffold2755_1_size24168	merc_genome	cDNA_match	17203	17275	100	+	.	ID=comp19026_c0_seq17|m.18298.path1;Name=comp19026_c0_seq17|m.18298;Target=comp19026_c0_seq17|m.18298 745 817;Gap=M73
scaffold2755_1_size24168	merc_genome	cDNA_match	17380	17465	100	+	.	ID=comp19026_c0_seq17|m.18298.path1;Name=comp19026_c0_seq17|m.18298;Target=comp19026_c0_seq17|m.18298 818 903;Gap=M86
scaffold2755_1_size24168	merc_genome	cDNA_match	17645	17764	99	+	.	ID=comp19026_c0_seq17|m.18298.path1;Name=comp19026_c0_seq17|m.18298;Target=comp19026_c0_seq17|m.18298 904 1023;Gap=M120
scaffold2755_1_size24168	merc_genome	cDNA_match	22790	22851	100	+	.	ID=comp19026_c0_seq17|m.18298.path1;Name=comp19026_c0_seq17|m.18298;Target=comp19026_c0_seq17|m.18298 1024 1085;Gap=M62
scaffold2755_1_size24168	merc_genome	cDNA_match	23266	23335	100	+	.	ID=comp19026_c0_seq17|m.18298.path1;Name=comp19026_c0_seq17|m.18298;Target=comp19026_c0_seq17|m.18298 1086 1155;Gap=M70
###
scaffold2407_1_size26118	merc_genome	cDNA_match	12555	12827	96	-	.	ID=comp19026_c0_seq17|m.18298.path2;Name=comp19026_c0_seq17|m.18298;Target=comp19026_c0_seq17|m.18298 1 273;Gap=M273
scaffold2407_1_size26118	merc_genome	cDNA_match	11651	11900	100	-	.	ID=comp19026_c0_seq17|m.18298.path2;Name=comp19026_c0_seq17|m.18298;Target=comp19026_c0_seq17|m.18298 274 523;Gap=M250
scaffold2407_1_size26118	merc_genome	cDNA_match	11341	11561	100	-	.	ID=comp19026_c0_seq17|m.18298.path2;Name=comp19026_c0_seq17|m.18298;Target=comp19026_c0_seq17|m.18298 524 744;Gap=M221
scaffold2407_1_size26118	merc_genome	cDNA_match	9947	10019	100	-	.	ID=comp19026_c0_seq17|m.18298.path2;Name=comp19026_c0_seq17|m.18298;Target=comp19026_c0_seq17|m.18298 745 817;Gap=M73
scaffold2407_1_size26118	merc_genome	cDNA_match	9756	9841	98	-	.	ID=comp19026_c0_seq17|m.18298.path2;Name=comp19026_c0_seq17|m.18298;Target=comp19026_c0_seq17|m.18298 818 903;Gap=M86
scaffold2407_1_size26118	merc_genome	cDNA_match	9457	9576	100	-	.	ID=comp19026_c0_seq17|m.18298.path2;Name=comp19026_c0_seq17|m.18298;Target=comp19026_c0_seq17|m.18298 904 1023;Gap=M120
scaffold2407_1_size26118	merc_genome	cDNA_match	2996	3073	70	-	.	ID=comp19026_c0_seq17|m.18298.path2;Name=comp19026_c0_seq17|m.18298;Target=comp19026_c0_seq17|m.18298 1024 1083;Gap=M53 D18 M7
scaffold2407_1_size26118	merc_genome	cDNA_match	2538	2583	89	-	.	ID=comp19026_c0_seq17|m.18298.path2;Name=comp19026_c0_seq17|m.18298;Target=comp19026_c0_seq17|m.18298 1106 1152;Gap=M41 I1 M5
###
scaffold2755_1_size24168	merc_genome	cDNA_match	11119	11655	100	+	.	ID=comp19026_c0_seq22|m.18299.path1;Name=comp19026_c0_seq22|m.18299;Target=comp19026_c0_seq22|m.18299 1 537;Gap=M537
scaffold2755_1_size24168	merc_genome	cDNA_match	11728	11843	99	+	.	ID=comp19026_c0_seq22|m.18299.path1;Name=comp19026_c0_seq22|m.18299;Target=comp19026_c0_seq22|m.18299 538 653;Gap=M116
scaffold2755_1_size24168	merc_genome	cDNA_match	11962	12058	96	+	.	ID=comp19026_c0_seq22|m.18299.path1;Name=comp19026_c0_seq22|m.18299;Target=comp19026_c0_seq22|m.18299 654 750;Gap=M97
scaffold2755_1_size24168	merc_genome	cDNA_match	12169	12178	90	+	.	ID=comp19026_c0_seq22|m.18299.path1;Name=comp19026_c0_seq22|m.18299;Target=comp19026_c0_seq22|m.18299 751 760;Gap=M10
###
scaffold4838_1_size16815	merc_genome	cDNA_match	9926	10083	100	-	.	ID=comp19026_c0_seq22|m.18299.path2;Name=comp19026_c0_seq22|m.18299;Target=comp19026_c0_seq22|m.18299 761 918;Gap=M158
###
scaffold4838_1_size16815	merc_genome	cDNA_match	9926	10093	100	+	.	ID=comp19026_c0_seq22|m.18300.path1;Name=comp19026_c0_seq22|m.18300;Target=comp19026_c0_seq22|m.18300 1 168;Gap=M168
scaffold4838_1_size16815	merc_genome	cDNA_match	10204	10300	100	+	.	ID=comp19026_c0_seq22|m.18300.path1;Name=comp19026_c0_seq22|m.18300;Target=comp19026_c0_seq22|m.18300 169 265;Gap=M97
scaffold4838_1_size16815	merc_genome	cDNA_match	10391	10506	94	+	.	ID=comp19026_c0_seq22|m.18300.path1;Name=comp19026_c0_seq22|m.18300;Target=comp19026_c0_seq22|m.18300 266 381;Gap=M116
scaffold4838_1_size16815	merc_genome	cDNA_match	10582	10619	92	+	.	ID=comp19026_c0_seq22|m.18300.path1;Name=comp19026_c0_seq22|m.18300;Target=comp19026_c0_seq22|m.18300 382 419;Gap=M38
###
scaffold2755_1_size24168	merc_genome	cDNA_match	12169	12196	89	-	.	ID=comp19026_c0_seq22|m.18300.path2;Name=comp19026_c0_seq22|m.18300;Target=comp19026_c0_seq22|m.18300 141 168;Gap=M28
scaffold2755_1_size24168	merc_genome	cDNA_match	11962	12058	96	-	.	ID=comp19026_c0_seq22|m.18300.path2;Name=comp19026_c0_seq22|m.18300;Target=comp19026_c0_seq22|m.18300 169 265;Gap=M97
scaffold2755_1_size24168	merc_genome	cDNA_match	11728	11843	99	-	.	ID=comp19026_c0_seq22|m.18300.path2;Name=comp19026_c0_seq22|m.18300;Target=comp19026_c0_seq22|m.18300 266 381;Gap=M116
scaffold2755_1_size24168	merc_genome	cDNA_match	11518	11655	100	-	.	ID=comp19026_c0_seq22|m.18300.path2;Name=comp19026_c0_seq22|m.18300;Target=comp19026_c0_seq22|m.18300 382 519;Gap=M138
###
scaffold4838_1_size16815	merc_genome	cDNA_match	10582	10884	100	-	.	ID=comp19026_c0_seq23|m.18301.path1;Name=comp19026_c0_seq23|m.18301;Target=comp19026_c0_seq23|m.18301 1 303;Gap=M303
scaffold4838_1_size16815	merc_genome	cDNA_match	10391	10506	100	-	.	ID=comp19026_c0_seq23|m.18301.path1;Name=comp19026_c0_seq23|m.18301;Target=comp19026_c0_seq23|m.18301 304 419;Gap=M116
scaffold4838_1_size16815	merc_genome	cDNA_match	10204	10300	100	-	.	ID=comp19026_c0_seq23|m.18301.path1;Name=comp19026_c0_seq23|m.18301;Target=comp19026_c0_seq23|m.18301 420 516;Gap=M97
scaffold4838_1_size16815	merc_genome	cDNA_match	9926	10093	100	-	.	ID=comp19026_c0_seq23|m.18301.path1;Name=comp19026_c0_seq23|m.18301;Target=comp19026_c0_seq23|m.18301 517 684;Gap=M168
###
scaffold4838_1_size16815	merc_genome	cDNA_match	9926	10093	100	+	.	ID=comp19026_c0_seq23|m.18302.path1;Name=comp19026_c0_seq23|m.18302;Target=comp19026_c0_seq23|m.18302 1 168;Gap=M168
scaffold4838_1_size16815	merc_genome	cDNA_match	10204	10300	100	+	.	ID=comp19026_c0_seq23|m.18302.path1;Name=comp19026_c0_seq23|m.18302;Target=comp19026_c0_seq23|m.18302 169 265;Gap=M97
scaffold4838_1_size16815	merc_genome	cDNA_match	10391	10506	100	+	.	ID=comp19026_c0_seq23|m.18302.path1;Name=comp19026_c0_seq23|m.18302;Target=comp19026_c0_seq23|m.18302 266 381;Gap=M116
scaffold4838_1_size16815	merc_genome	cDNA_match	10582	10653	100	+	.	ID=comp19026_c0_seq23|m.18302.path1;Name=comp19026_c0_seq23|m.18302;Target=comp19026_c0_seq23|m.18302 382 453;Gap=M72
###
scaffold1185_1_size37844	merc_genome	cDNA_match	26321	26497	100	-	.	ID=comp11264_c0_seq1|m.18303.path1;Name=comp11264_c0_seq1|m.18303;Target=comp11264_c0_seq1|m.18303 1 177;Gap=M177
scaffold1185_1_size37844	merc_genome	cDNA_match	26210	26251	15	-	.	ID=comp11264_c0_seq1|m.18303.path1;Name=comp11264_c0_seq1|m.18303;Target=comp11264_c0_seq1|m.18303 196 221;Gap=M1 I17 M1 D33 M7
scaffold1185_1_size37844	merc_genome	cDNA_match	26087	26178	100	-	.	ID=comp11264_c0_seq1|m.18303.path1;Name=comp11264_c0_seq1|m.18303;Target=comp11264_c0_seq1|m.18303 228 319;Gap=M92
scaffold1185_1_size37844	merc_genome	cDNA_match	25877	25953	100	-	.	ID=comp11264_c0_seq1|m.18303.path1;Name=comp11264_c0_seq1|m.18303;Target=comp11264_c0_seq1|m.18303 320 396;Gap=M77
scaffold1185_1_size37844	merc_genome	cDNA_match	24856	24944	100	-	.	ID=comp11264_c0_seq1|m.18303.path1;Name=comp11264_c0_seq1|m.18303;Target=comp11264_c0_seq1|m.18303 397 485;Gap=M89
scaffold1185_1_size37844	merc_genome	cDNA_match	24550	24733	100	-	.	ID=comp11264_c0_seq1|m.18303.path1;Name=comp11264_c0_seq1|m.18303;Target=comp11264_c0_seq1|m.18303 486 669;Gap=M184
scaffold1185_1_size37844	merc_genome	cDNA_match	24027	24208	100	-	.	ID=comp11264_c0_seq1|m.18303.path1;Name=comp11264_c0_seq1|m.18303;Target=comp11264_c0_seq1|m.18303 670 851;Gap=M182
scaffold1185_1_size37844	merc_genome	cDNA_match	23333	23435	100	-	.	ID=comp11264_c0_seq1|m.18303.path1;Name=comp11264_c0_seq1|m.18303;Target=comp11264_c0_seq1|m.18303 852 954;Gap=M103
scaffold1185_1_size37844	merc_genome	cDNA_match	22166	22497	100	-	.	ID=comp11264_c0_seq1|m.18303.path1;Name=comp11264_c0_seq1|m.18303;Target=comp11264_c0_seq1|m.18303 955 1286;Gap=M332
scaffold1185_1_size37844	merc_genome	cDNA_match	21641	22076	100	-	.	ID=comp11264_c0_seq1|m.18303.path1;Name=comp11264_c0_seq1|m.18303;Target=comp11264_c0_seq1|m.18303 1287 1722;Gap=M436
###
scaffold1185_1_size37844	merc_genome	cDNA_match	26321	26497	100	-	.	ID=comp11264_c0_seq2|m.18304.path1;Name=comp11264_c0_seq2|m.18304;Target=comp11264_c0_seq2|m.18304 1 177;Gap=M177
scaffold1185_1_size37844	merc_genome	cDNA_match	26210	26251	15	-	.	ID=comp11264_c0_seq2|m.18304.path1;Name=comp11264_c0_seq2|m.18304;Target=comp11264_c0_seq2|m.18304 196 221;Gap=M1 I17 M1 D33 M7
scaffold1185_1_size37844	merc_genome	cDNA_match	26087	26178	100	-	.	ID=comp11264_c0_seq2|m.18304.path1;Name=comp11264_c0_seq2|m.18304;Target=comp11264_c0_seq2|m.18304 228 319;Gap=M92
scaffold1185_1_size37844	merc_genome	cDNA_match	25877	25953	100	-	.	ID=comp11264_c0_seq2|m.18304.path1;Name=comp11264_c0_seq2|m.18304;Target=comp11264_c0_seq2|m.18304 320 396;Gap=M77
scaffold1185_1_size37844	merc_genome	cDNA_match	24856	24944	100	-	.	ID=comp11264_c0_seq2|m.18304.path1;Name=comp11264_c0_seq2|m.18304;Target=comp11264_c0_seq2|m.18304 397 485;Gap=M89
scaffold1185_1_size37844	merc_genome	cDNA_match	24550	24733	100	-	.	ID=comp11264_c0_seq2|m.18304.path1;Name=comp11264_c0_seq2|m.18304;Target=comp11264_c0_seq2|m.18304 486 669;Gap=M184
scaffold1185_1_size37844	merc_genome	cDNA_match	24008	24208	100	-	.	ID=comp11264_c0_seq2|m.18304.path1;Name=comp11264_c0_seq2|m.18304;Target=comp11264_c0_seq2|m.18304 670 870;Gap=M201
###
scaffold_3125	merc_genome	cDNA_match	23811	24296	99	-	.	ID=comp15454_c0_seq1|m.18305.path1;Name=comp15454_c0_seq1|m.18305;Target=comp15454_c0_seq1|m.18305 1 486;Gap=M486
scaffold_3125	merc_genome	cDNA_match	23363	23546	100	-	.	ID=comp15454_c0_seq1|m.18305.path1;Name=comp15454_c0_seq1|m.18305;Target=comp15454_c0_seq1|m.18305 487 670;Gap=M184
scaffold_3125	merc_genome	cDNA_match	23080	23217	100	-	.	ID=comp15454_c0_seq1|m.18305.path1;Name=comp15454_c0_seq1|m.18305;Target=comp15454_c0_seq1|m.18305 671 808;Gap=M138
scaffold_3125	merc_genome	cDNA_match	21760	21930	100	-	.	ID=comp15454_c0_seq1|m.18305.path1;Name=comp15454_c0_seq1|m.18305;Target=comp15454_c0_seq1|m.18305 809 979;Gap=M171
scaffold_3125	merc_genome	cDNA_match	21580	21683	100	-	.	ID=comp15454_c0_seq1|m.18305.path1;Name=comp15454_c0_seq1|m.18305;Target=comp15454_c0_seq1|m.18305 980 1083;Gap=M104
scaffold_3125	merc_genome	cDNA_match	21332	21399	100	-	.	ID=comp15454_c0_seq1|m.18305.path1;Name=comp15454_c0_seq1|m.18305;Target=comp15454_c0_seq1|m.18305 1084 1151;Gap=M68
scaffold_3125	merc_genome	cDNA_match	19904	20070	99	-	.	ID=comp15454_c0_seq1|m.18305.path1;Name=comp15454_c0_seq1|m.18305;Target=comp15454_c0_seq1|m.18305 1152 1318;Gap=M167
scaffold_3125	merc_genome	cDNA_match	19211	19280	100	-	.	ID=comp15454_c0_seq1|m.18305.path1;Name=comp15454_c0_seq1|m.18305;Target=comp15454_c0_seq1|m.18305 1319 1388;Gap=M70
scaffold_3125	merc_genome	cDNA_match	18407	18561	100	-	.	ID=comp15454_c0_seq1|m.18305.path1;Name=comp15454_c0_seq1|m.18305;Target=comp15454_c0_seq1|m.18305 1389 1543;Gap=M155
scaffold_3125	merc_genome	cDNA_match	17938	18045	100	-	.	ID=comp15454_c0_seq1|m.18305.path1;Name=comp15454_c0_seq1|m.18305;Target=comp15454_c0_seq1|m.18305 1544 1651;Gap=M108
###
scaffold_3125	merc_genome	cDNA_match	17395	17510	100	-	.	ID=comp15454_c0_seq1|m.18306.path1;Name=comp15454_c0_seq1|m.18306;Target=comp15454_c0_seq1|m.18306 7 122;Gap=M116
scaffold_3125	merc_genome	cDNA_match	16159	16407	95	-	.	ID=comp15454_c0_seq1|m.18306.path1;Name=comp15454_c0_seq1|m.18306;Target=comp15454_c0_seq1|m.18306 138 381;Gap=M1 D3 M9 D2 M234
###
scaffold_3125	merc_genome	cDNA_match	23811	24296	99	-	.	ID=comp15454_c0_seq2|m.18307.path1;Name=comp15454_c0_seq2|m.18307;Target=comp15454_c0_seq2|m.18307 1 486;Gap=M486
scaffold_3125	merc_genome	cDNA_match	23363	23546	100	-	.	ID=comp15454_c0_seq2|m.18307.path1;Name=comp15454_c0_seq2|m.18307;Target=comp15454_c0_seq2|m.18307 487 670;Gap=M184
scaffold_3125	merc_genome	cDNA_match	23080	23217	100	-	.	ID=comp15454_c0_seq2|m.18307.path1;Name=comp15454_c0_seq2|m.18307;Target=comp15454_c0_seq2|m.18307 671 808;Gap=M138
scaffold_3125	merc_genome	cDNA_match	21760	21930	100	-	.	ID=comp15454_c0_seq2|m.18307.path1;Name=comp15454_c0_seq2|m.18307;Target=comp15454_c0_seq2|m.18307 809 979;Gap=M171
scaffold_3125	merc_genome	cDNA_match	21580	21683	100	-	.	ID=comp15454_c0_seq2|m.18307.path1;Name=comp15454_c0_seq2|m.18307;Target=comp15454_c0_seq2|m.18307 980 1083;Gap=M104
scaffold_3125	merc_genome	cDNA_match	21332	21399	100	-	.	ID=comp15454_c0_seq2|m.18307.path1;Name=comp15454_c0_seq2|m.18307;Target=comp15454_c0_seq2|m.18307 1084 1151;Gap=M68
scaffold_3125	merc_genome	cDNA_match	19904	20070	99	-	.	ID=comp15454_c0_seq2|m.18307.path1;Name=comp15454_c0_seq2|m.18307;Target=comp15454_c0_seq2|m.18307 1152 1318;Gap=M167
scaffold_3125	merc_genome	cDNA_match	19211	19280	100	-	.	ID=comp15454_c0_seq2|m.18307.path1;Name=comp15454_c0_seq2|m.18307;Target=comp15454_c0_seq2|m.18307 1319 1388;Gap=M70
scaffold_3125	merc_genome	cDNA_match	18407	18561	100	-	.	ID=comp15454_c0_seq2|m.18307.path1;Name=comp15454_c0_seq2|m.18307;Target=comp15454_c0_seq2|m.18307 1389 1543;Gap=M155
scaffold_3125	merc_genome	cDNA_match	17940	18045	100	-	.	ID=comp15454_c0_seq2|m.18307.path1;Name=comp15454_c0_seq2|m.18307;Target=comp15454_c0_seq2|m.18307 1544 1649;Gap=M106
scaffold_3125	merc_genome	cDNA_match	17630	17717	100	-	.	ID=comp15454_c0_seq2|m.18307.path1;Name=comp15454_c0_seq2|m.18307;Target=comp15454_c0_seq2|m.18307 1650 1737;Gap=M88
scaffold_3125	merc_genome	cDNA_match	17395	17510	100	-	.	ID=comp15454_c0_seq2|m.18307.path1;Name=comp15454_c0_seq2|m.18307;Target=comp15454_c0_seq2|m.18307 1738 1853;Gap=M116
scaffold_3125	merc_genome	cDNA_match	16159	16407	95	-	.	ID=comp15454_c0_seq2|m.18307.path1;Name=comp15454_c0_seq2|m.18307;Target=comp15454_c0_seq2|m.18307 1869 2112;Gap=M1 D3 M9 D2 M234
###
scaffold_2173	merc_genome	cDNA_match	792	1107	100	+	.	ID=comp14488_c0_seq1|m.18308.path1;Name=comp14488_c0_seq1|m.18308;Target=comp14488_c0_seq1|m.18308 8 323;Gap=M316
scaffold_2173	merc_genome	cDNA_match	5283	5382	100	+	.	ID=comp14488_c0_seq1|m.18308.path1;Name=comp14488_c0_seq1|m.18308;Target=comp14488_c0_seq1|m.18308 324 423;Gap=M100
scaffold_2173	merc_genome	cDNA_match	5563	5829	100	+	.	ID=comp14488_c0_seq1|m.18308.path1;Name=comp14488_c0_seq1|m.18308;Target=comp14488_c0_seq1|m.18308 424 690;Gap=M267
scaffold_2173	merc_genome	cDNA_match	5932	6009	100	+	.	ID=comp14488_c0_seq1|m.18308.path1;Name=comp14488_c0_seq1|m.18308;Target=comp14488_c0_seq1|m.18308 691 768;Gap=M78
###
scaffold_2173	merc_genome	cDNA_match	5989	6009	100	+	.	ID=comp14488_c1_seq1|m.18309.path1;Name=comp14488_c1_seq1|m.18309;Target=comp14488_c1_seq1|m.18309 1 21;Gap=M21
scaffold_2173	merc_genome	cDNA_match	6091	6192	100	+	.	ID=comp14488_c1_seq1|m.18309.path1;Name=comp14488_c1_seq1|m.18309;Target=comp14488_c1_seq1|m.18309 22 123;Gap=M102
scaffold_2173	merc_genome	cDNA_match	6334	6383	100	+	.	ID=comp14488_c1_seq1|m.18309.path1;Name=comp14488_c1_seq1|m.18309;Target=comp14488_c1_seq1|m.18309 124 173;Gap=M50
scaffold_2173	merc_genome	cDNA_match	6493	6592	100	+	.	ID=comp14488_c1_seq1|m.18309.path1;Name=comp14488_c1_seq1|m.18309;Target=comp14488_c1_seq1|m.18309 174 273;Gap=M100
scaffold_2173	merc_genome	cDNA_match	6735	6824	100	+	.	ID=comp14488_c1_seq1|m.18309.path1;Name=comp14488_c1_seq1|m.18309;Target=comp14488_c1_seq1|m.18309 274 363;Gap=M90
scaffold_2173	merc_genome	cDNA_match	6906	6998	100	+	.	ID=comp14488_c1_seq1|m.18309.path1;Name=comp14488_c1_seq1|m.18309;Target=comp14488_c1_seq1|m.18309 364 456;Gap=M93
scaffold_2173	merc_genome	cDNA_match	7510	7588	100	+	.	ID=comp14488_c1_seq1|m.18309.path1;Name=comp14488_c1_seq1|m.18309;Target=comp14488_c1_seq1|m.18309 457 535;Gap=M79
scaffold_2173	merc_genome	cDNA_match	8390	8787	99	+	.	ID=comp14488_c1_seq1|m.18309.path1;Name=comp14488_c1_seq1|m.18309;Target=comp14488_c1_seq1|m.18309 536 933;Gap=M398
scaffold_2173	merc_genome	cDNA_match	8897	8971	100	+	.	ID=comp14488_c1_seq1|m.18309.path1;Name=comp14488_c1_seq1|m.18309;Target=comp14488_c1_seq1|m.18309 934 1008;Gap=M75
scaffold_2173	merc_genome	cDNA_match	9261	9314	100	+	.	ID=comp14488_c1_seq1|m.18309.path1;Name=comp14488_c1_seq1|m.18309;Target=comp14488_c1_seq1|m.18309 1009 1062;Gap=M54
###
scaffold_2294	merc_genome	cDNA_match	651	807	100	-	.	ID=comp12118_c0_seq1|m.18310.path1;Name=comp12118_c0_seq1|m.18310;Target=comp12118_c0_seq1|m.18310 1 157;Gap=M157
scaffold_2294	merc_genome	cDNA_match	156	559	99	-	.	ID=comp12118_c0_seq1|m.18310.path1;Name=comp12118_c0_seq1|m.18310;Target=comp12118_c0_seq1|m.18310 158 561;Gap=M404
###
scaffold95827_1_size812	merc_genome	cDNA_match	29	439	99	+	.	ID=comp12118_c0_seq1|m.18310.path2;Name=comp12118_c0_seq1|m.18310;Target=comp12118_c0_seq1|m.18310 151 561;Gap=M411
###
scaffold_1948	merc_genome	cDNA_match	23501	23618	100	-	.	ID=comp16143_c0_seq5|m.18311.path1;Name=comp16143_c0_seq5|m.18311;Target=comp16143_c0_seq5|m.18311 1 118;Gap=M118
scaffold_1948	merc_genome	cDNA_match	22854	22998	100	-	.	ID=comp16143_c0_seq5|m.18311.path1;Name=comp16143_c0_seq5|m.18311;Target=comp16143_c0_seq5|m.18311 119 263;Gap=M145
scaffold_1948	merc_genome	cDNA_match	22692	22770	100	-	.	ID=comp16143_c0_seq5|m.18311.path1;Name=comp16143_c0_seq5|m.18311;Target=comp16143_c0_seq5|m.18311 264 342;Gap=M79
scaffold_1948	merc_genome	cDNA_match	22221	22298	100	-	.	ID=comp16143_c0_seq5|m.18311.path1;Name=comp16143_c0_seq5|m.18311;Target=comp16143_c0_seq5|m.18311 343 420;Gap=M78
###
scaffold_1948	merc_genome	cDNA_match	23501	23618	100	-	.	ID=comp16143_c0_seq9|m.18312.path1;Name=comp16143_c0_seq9|m.18312;Target=comp16143_c0_seq9|m.18312 1 118;Gap=M118
scaffold_1948	merc_genome	cDNA_match	22854	22998	100	-	.	ID=comp16143_c0_seq9|m.18312.path1;Name=comp16143_c0_seq9|m.18312;Target=comp16143_c0_seq9|m.18312 119 263;Gap=M145
scaffold_1948	merc_genome	cDNA_match	22692	22770	100	-	.	ID=comp16143_c0_seq9|m.18312.path1;Name=comp16143_c0_seq9|m.18312;Target=comp16143_c0_seq9|m.18312 264 342;Gap=M79
scaffold_1948	merc_genome	cDNA_match	22240	22298	100	-	.	ID=comp16143_c0_seq9|m.18312.path1;Name=comp16143_c0_seq9|m.18312;Target=comp16143_c0_seq9|m.18312 343 401;Gap=M59
scaffold_1948	merc_genome	cDNA_match	21424	21772	98	-	.	ID=comp16143_c0_seq9|m.18312.path1;Name=comp16143_c0_seq9|m.18312;Target=comp16143_c0_seq9|m.18312 402 750;Gap=M349
###
scaffold_2506	merc_genome	cDNA_match	3645	3673	100	-	.	ID=comp16143_c0_seq10|m.18313.path1;Name=comp16143_c0_seq10|m.18313;Target=comp16143_c0_seq10|m.18313 1 29;Gap=M29
scaffold_2506	merc_genome	cDNA_match	2829	3177	99	-	.	ID=comp16143_c0_seq10|m.18313.path1;Name=comp16143_c0_seq10|m.18313;Target=comp16143_c0_seq10|m.18313 30 378;Gap=M349
###
scaffold_1948	merc_genome	cDNA_match	22240	22268	100	-	.	ID=comp16143_c0_seq10|m.18313.path2;Name=comp16143_c0_seq10|m.18313;Target=comp16143_c0_seq10|m.18313 1 29;Gap=M29
scaffold_1948	merc_genome	cDNA_match	21424	21772	98	-	.	ID=comp16143_c0_seq10|m.18313.path2;Name=comp16143_c0_seq10|m.18313;Target=comp16143_c0_seq10|m.18313 30 378;Gap=M349
###
scaffold_2506	merc_genome	cDNA_match	3645	3673	100	-	.	ID=comp16143_c0_seq11|m.18314.path1;Name=comp16143_c0_seq11|m.18314;Target=comp16143_c0_seq11|m.18314 1 29;Gap=M29
scaffold_2506	merc_genome	cDNA_match	2829	3177	99	-	.	ID=comp16143_c0_seq11|m.18314.path1;Name=comp16143_c0_seq11|m.18314;Target=comp16143_c0_seq11|m.18314 30 378;Gap=M349
###
scaffold_1948	merc_genome	cDNA_match	22240	22268	100	-	.	ID=comp16143_c0_seq11|m.18314.path2;Name=comp16143_c0_seq11|m.18314;Target=comp16143_c0_seq11|m.18314 1 29;Gap=M29
scaffold_1948	merc_genome	cDNA_match	21424	21772	98	-	.	ID=comp16143_c0_seq11|m.18314.path2;Name=comp16143_c0_seq11|m.18314;Target=comp16143_c0_seq11|m.18314 30 378;Gap=M349
###
scaffold_2506	merc_genome	cDNA_match	3645	3673	100	-	.	ID=comp16143_c0_seq12|m.18315.path1;Name=comp16143_c0_seq12|m.18315;Target=comp16143_c0_seq12|m.18315 1 29;Gap=M29
scaffold_2506	merc_genome	cDNA_match	2829	3177	99	-	.	ID=comp16143_c0_seq12|m.18315.path1;Name=comp16143_c0_seq12|m.18315;Target=comp16143_c0_seq12|m.18315 30 378;Gap=M349
###
scaffold_1948	merc_genome	cDNA_match	22240	22268	100	-	.	ID=comp16143_c0_seq12|m.18315.path2;Name=comp16143_c0_seq12|m.18315;Target=comp16143_c0_seq12|m.18315 1 29;Gap=M29
scaffold_1948	merc_genome	cDNA_match	21424	21772	98	-	.	ID=comp16143_c0_seq12|m.18315.path2;Name=comp16143_c0_seq12|m.18315;Target=comp16143_c0_seq12|m.18315 30 378;Gap=M349
###
scaffold6414_1_size13590	merc_genome	cDNA_match	10196	10607	100	+	.	ID=comp12150_c0_seq1|m.18316.path1;Name=comp12150_c0_seq1|m.18316;Target=comp12150_c0_seq1|m.18316 261 672;Gap=M412
###
scaffold45498_1_size1641	merc_genome	cDNA_match	485	896	100	+	.	ID=comp12150_c0_seq1|m.18316.path2;Name=comp12150_c0_seq1|m.18316;Target=comp12150_c0_seq1|m.18316 261 672;Gap=M412
###
scaffold6414_1_size13590	merc_genome	cDNA_match	10192	10486	99	-	.	ID=comp12150_c0_seq1|m.18317.path1;Name=comp12150_c0_seq1|m.18317;Target=comp12150_c0_seq1|m.18317 1 295;Gap=M295
###
scaffold45498_1_size1641	merc_genome	cDNA_match	481	775	99	-	.	ID=comp12150_c0_seq1|m.18317.path2;Name=comp12150_c0_seq1|m.18317;Target=comp12150_c0_seq1|m.18317 1 295;Gap=M295
###
scaffold45498_1_size1641	merc_genome	cDNA_match	481	722	99	+	.	ID=comp12150_c0_seq2|m.18318.path1;Name=comp12150_c0_seq2|m.18318;Target=comp12150_c0_seq2|m.18318 257 498;Gap=M242
scaffold45498_1_size1641	merc_genome	cDNA_match	1021	1147	100	+	.	ID=comp12150_c0_seq2|m.18318.path1;Name=comp12150_c0_seq2|m.18318;Target=comp12150_c0_seq2|m.18318 499 625;Gap=M127
scaffold45498_1_size1641	merc_genome	cDNA_match	1246	1460	100	+	.	ID=comp12150_c0_seq2|m.18318.path1;Name=comp12150_c0_seq2|m.18318;Target=comp12150_c0_seq2|m.18318 626 840;Gap=M215
###
scaffold18022_1_size5745	merc_genome	cDNA_match	5519	5639	100	-	.	ID=comp13253_c1_seq1|m.18319.path1;Name=comp13253_c1_seq1|m.18319;Target=comp13253_c1_seq1|m.18319 1 121;Gap=M121
scaffold18022_1_size5745	merc_genome	cDNA_match	5186	5350	99	-	.	ID=comp13253_c1_seq1|m.18319.path1;Name=comp13253_c1_seq1|m.18319;Target=comp13253_c1_seq1|m.18319 122 286;Gap=M165
scaffold18022_1_size5745	merc_genome	cDNA_match	5084	5110	100	-	.	ID=comp13253_c1_seq1|m.18319.path1;Name=comp13253_c1_seq1|m.18319;Target=comp13253_c1_seq1|m.18319 287 313;Gap=M27
scaffold18022_1_size5745	merc_genome	cDNA_match	4464	4734	91	-	.	ID=comp13253_c1_seq1|m.18319.path1;Name=comp13253_c1_seq1|m.18319;Target=comp13253_c1_seq1|m.18319 343 618;Gap=M1 D1 M26 I6 M243
###
scaffold_1406	merc_genome	cDNA_match	10537	10686	99	+	.	ID=comp11823_c1_seq1|m.18320.path1;Name=comp11823_c1_seq1|m.18320;Target=comp11823_c1_seq1|m.18320 1 150;Gap=M150
###
scaffold_1406	merc_genome	cDNA_match	6355	6552	100	+	.	ID=comp11823_c1_seq1|m.18320.path2;Name=comp11823_c1_seq1|m.18320;Target=comp11823_c1_seq1|m.18320 151 348;Gap=M198
scaffold_1406	merc_genome	cDNA_match	6682	6833	100	+	.	ID=comp11823_c1_seq1|m.18320.path2;Name=comp11823_c1_seq1|m.18320;Target=comp11823_c1_seq1|m.18320 349 500;Gap=M152
scaffold_1406	merc_genome	cDNA_match	6918	7023	100	+	.	ID=comp11823_c1_seq1|m.18320.path2;Name=comp11823_c1_seq1|m.18320;Target=comp11823_c1_seq1|m.18320 501 606;Gap=M106
scaffold_1406	merc_genome	cDNA_match	7170	7235	100	+	.	ID=comp11823_c1_seq1|m.18320.path2;Name=comp11823_c1_seq1|m.18320;Target=comp11823_c1_seq1|m.18320 607 672;Gap=M66
scaffold_1406	merc_genome	cDNA_match	7413	7508	100	+	.	ID=comp11823_c1_seq1|m.18320.path2;Name=comp11823_c1_seq1|m.18320;Target=comp11823_c1_seq1|m.18320 673 768;Gap=M96
scaffold_1406	merc_genome	cDNA_match	7600	7671	100	+	.	ID=comp11823_c1_seq1|m.18320.path2;Name=comp11823_c1_seq1|m.18320;Target=comp11823_c1_seq1|m.18320 769 840;Gap=M72
scaffold_1406	merc_genome	cDNA_match	7856	7939	100	+	.	ID=comp11823_c1_seq1|m.18320.path2;Name=comp11823_c1_seq1|m.18320;Target=comp11823_c1_seq1|m.18320 841 924;Gap=M84
scaffold_1406	merc_genome	cDNA_match	8099	8197	100	+	.	ID=comp11823_c1_seq1|m.18320.path2;Name=comp11823_c1_seq1|m.18320;Target=comp11823_c1_seq1|m.18320 925 1023;Gap=M99
scaffold_1406	merc_genome	cDNA_match	8426	8473	100	+	.	ID=comp11823_c1_seq1|m.18320.path2;Name=comp11823_c1_seq1|m.18320;Target=comp11823_c1_seq1|m.18320 1024 1071;Gap=M48
scaffold_1406	merc_genome	cDNA_match	8564	8617	100	+	.	ID=comp11823_c1_seq1|m.18320.path2;Name=comp11823_c1_seq1|m.18320;Target=comp11823_c1_seq1|m.18320 1072 1125;Gap=M54
scaffold_1406	merc_genome	cDNA_match	8734	8832	100	+	.	ID=comp11823_c1_seq1|m.18320.path2;Name=comp11823_c1_seq1|m.18320;Target=comp11823_c1_seq1|m.18320 1126 1224;Gap=M99
scaffold_1406	merc_genome	cDNA_match	8913	9002	100	+	.	ID=comp11823_c1_seq1|m.18320.path2;Name=comp11823_c1_seq1|m.18320;Target=comp11823_c1_seq1|m.18320 1225 1314;Gap=M90
scaffold_1406	merc_genome	cDNA_match	9139	9216	100	+	.	ID=comp11823_c1_seq1|m.18320.path2;Name=comp11823_c1_seq1|m.18320;Target=comp11823_c1_seq1|m.18320 1315 1392;Gap=M78
scaffold_1406	merc_genome	cDNA_match	9312	9386	100	+	.	ID=comp11823_c1_seq1|m.18320.path2;Name=comp11823_c1_seq1|m.18320;Target=comp11823_c1_seq1|m.18320 1393 1467;Gap=M75
scaffold_1406	merc_genome	cDNA_match	9525	9608	100	+	.	ID=comp11823_c1_seq1|m.18320.path2;Name=comp11823_c1_seq1|m.18320;Target=comp11823_c1_seq1|m.18320 1468 1551;Gap=M84
###
scaffold335_1_size62837	merc_genome	cDNA_match	2991	3404	100	-	.	ID=comp7198_c0_seq1|m.18321.path1;Name=comp7198_c0_seq1|m.18321;Target=comp7198_c0_seq1|m.18321 1 414;Gap=M414
scaffold335_1_size62837	merc_genome	cDNA_match	1848	2244	100	-	.	ID=comp7198_c0_seq1|m.18321.path1;Name=comp7198_c0_seq1|m.18321;Target=comp7198_c0_seq1|m.18321 415 811;Gap=M397
scaffold335_1_size62837	merc_genome	cDNA_match	1305	1705	100	-	.	ID=comp7198_c0_seq1|m.18321.path1;Name=comp7198_c0_seq1|m.18321;Target=comp7198_c0_seq1|m.18321 812 1212;Gap=M401
###
scaffold335_1_size62837	merc_genome	cDNA_match	724	1012	100	+	.	ID=comp7198_c0_seq1|m.18322.path1;Name=comp7198_c0_seq1|m.18322;Target=comp7198_c0_seq1|m.18322 1 289;Gap=M289
scaffold335_1_size62837	merc_genome	cDNA_match	1199	1236	100	+	.	ID=comp7198_c0_seq1|m.18322.path1;Name=comp7198_c0_seq1|m.18322;Target=comp7198_c0_seq1|m.18322 290 327;Gap=M38
###
scaffold335_1_size62837	merc_genome	cDNA_match	929	1012	100	+	.	ID=comp7198_c0_seq1|m.18323.path1;Name=comp7198_c0_seq1|m.18323;Target=comp7198_c0_seq1|m.18323 1 84;Gap=M84
scaffold335_1_size62837	merc_genome	cDNA_match	1199	1414	100	+	.	ID=comp7198_c0_seq1|m.18323.path1;Name=comp7198_c0_seq1|m.18323;Target=comp7198_c0_seq1|m.18323 85 300;Gap=M216
###
scaffold335_1_size62837	merc_genome	cDNA_match	2991	3404	100	-	.	ID=comp7198_c0_seq2|m.18324.path1;Name=comp7198_c0_seq2|m.18324;Target=comp7198_c0_seq2|m.18324 1 414;Gap=M414
scaffold335_1_size62837	merc_genome	cDNA_match	1848	2244	100	-	.	ID=comp7198_c0_seq2|m.18324.path1;Name=comp7198_c0_seq2|m.18324;Target=comp7198_c0_seq2|m.18324 415 811;Gap=M397
scaffold335_1_size62837	merc_genome	cDNA_match	1305	1705	100	-	.	ID=comp7198_c0_seq2|m.18324.path1;Name=comp7198_c0_seq2|m.18324;Target=comp7198_c0_seq2|m.18324 812 1212;Gap=M401
###
scaffold1104_1_size39060	merc_genome	cDNA_match	30469	31314	100	+	.	ID=comp12142_c0_seq1|m.18325.path1;Name=comp12142_c0_seq1|m.18325;Target=comp12142_c0_seq1|m.18325 1 846;Gap=M846
scaffold1104_1_size39060	merc_genome	cDNA_match	31983	32054	100	+	.	ID=comp12142_c0_seq1|m.18325.path1;Name=comp12142_c0_seq1|m.18325;Target=comp12142_c0_seq1|m.18325 847 918;Gap=M72
scaffold1104_1_size39060	merc_genome	cDNA_match	32165	32230	100	+	.	ID=comp12142_c0_seq1|m.18325.path1;Name=comp12142_c0_seq1|m.18325;Target=comp12142_c0_seq1|m.18325 919 984;Gap=M66
scaffold1104_1_size39060	merc_genome	cDNA_match	32411	32482	100	+	.	ID=comp12142_c0_seq1|m.18325.path1;Name=comp12142_c0_seq1|m.18325;Target=comp12142_c0_seq1|m.18325 985 1056;Gap=M72
scaffold1104_1_size39060	merc_genome	cDNA_match	32568	32633	100	+	.	ID=comp12142_c0_seq1|m.18325.path1;Name=comp12142_c0_seq1|m.18325;Target=comp12142_c0_seq1|m.18325 1057 1122;Gap=M66
scaffold1104_1_size39060	merc_genome	cDNA_match	32762	32824	100	+	.	ID=comp12142_c0_seq1|m.18325.path1;Name=comp12142_c0_seq1|m.18325;Target=comp12142_c0_seq1|m.18325 1123 1185;Gap=M63
scaffold1104_1_size39060	merc_genome	cDNA_match	32936	33001	100	+	.	ID=comp12142_c0_seq1|m.18325.path1;Name=comp12142_c0_seq1|m.18325;Target=comp12142_c0_seq1|m.18325 1186 1251;Gap=M66
scaffold1104_1_size39060	merc_genome	cDNA_match	33742	33841	100	+	.	ID=comp12142_c0_seq1|m.18325.path1;Name=comp12142_c0_seq1|m.18325;Target=comp12142_c0_seq1|m.18325 1252 1351;Gap=M100
scaffold1104_1_size39060	merc_genome	cDNA_match	34084	34185	100	+	.	ID=comp12142_c0_seq1|m.18325.path1;Name=comp12142_c0_seq1|m.18325;Target=comp12142_c0_seq1|m.18325 1352 1453;Gap=M102
scaffold1104_1_size39060	merc_genome	cDNA_match	34815	35044	100	+	.	ID=comp12142_c0_seq1|m.18325.path1;Name=comp12142_c0_seq1|m.18325;Target=comp12142_c0_seq1|m.18325 1454 1683;Gap=M230
scaffold1104_1_size39060	merc_genome	cDNA_match	35148	35262	100	+	.	ID=comp12142_c0_seq1|m.18325.path1;Name=comp12142_c0_seq1|m.18325;Target=comp12142_c0_seq1|m.18325 1684 1798;Gap=M115
scaffold1104_1_size39060	merc_genome	cDNA_match	35483	35603	100	+	.	ID=comp12142_c0_seq1|m.18325.path1;Name=comp12142_c0_seq1|m.18325;Target=comp12142_c0_seq1|m.18325 1799 1919;Gap=M121
scaffold1104_1_size39060	merc_genome	cDNA_match	35717	35892	100	+	.	ID=comp12142_c0_seq1|m.18325.path1;Name=comp12142_c0_seq1|m.18325;Target=comp12142_c0_seq1|m.18325 1920 2095;Gap=M176
scaffold1104_1_size39060	merc_genome	cDNA_match	36517	36652	100	+	.	ID=comp12142_c0_seq1|m.18325.path1;Name=comp12142_c0_seq1|m.18325;Target=comp12142_c0_seq1|m.18325 2096 2231;Gap=M136
scaffold1104_1_size39060	merc_genome	cDNA_match	36905	37005	100	+	.	ID=comp12142_c0_seq1|m.18325.path1;Name=comp12142_c0_seq1|m.18325;Target=comp12142_c0_seq1|m.18325 2232 2332;Gap=M101
scaffold1104_1_size39060	merc_genome	cDNA_match	37117	37164	100	+	.	ID=comp12142_c0_seq1|m.18325.path1;Name=comp12142_c0_seq1|m.18325;Target=comp12142_c0_seq1|m.18325 2333 2380;Gap=M48
scaffold1104_1_size39060	merc_genome	cDNA_match	37594	37778	100	+	.	ID=comp12142_c0_seq1|m.18325.path1;Name=comp12142_c0_seq1|m.18325;Target=comp12142_c0_seq1|m.18325 2381 2565;Gap=M185
scaffold1104_1_size39060	merc_genome	cDNA_match	37861	37938	100	+	.	ID=comp12142_c0_seq1|m.18325.path1;Name=comp12142_c0_seq1|m.18325;Target=comp12142_c0_seq1|m.18325 2566 2643;Gap=M78
###
scaffold1104_1_size39060	merc_genome	cDNA_match	27260	27430	100	+	.	ID=comp12142_c0_seq1|m.18326.path1;Name=comp12142_c0_seq1|m.18326;Target=comp12142_c0_seq1|m.18326 188 358;Gap=M171
scaffold1104_1_size39060	merc_genome	cDNA_match	28122	28240	100	+	.	ID=comp12142_c0_seq1|m.18326.path1;Name=comp12142_c0_seq1|m.18326;Target=comp12142_c0_seq1|m.18326 359 477;Gap=M119
scaffold1104_1_size39060	merc_genome	cDNA_match	28425	28593	100	+	.	ID=comp12142_c0_seq1|m.18326.path1;Name=comp12142_c0_seq1|m.18326;Target=comp12142_c0_seq1|m.18326 478 646;Gap=M169
scaffold1104_1_size39060	merc_genome	cDNA_match	28710	28794	100	+	.	ID=comp12142_c0_seq1|m.18326.path1;Name=comp12142_c0_seq1|m.18326;Target=comp12142_c0_seq1|m.18326 647 731;Gap=M85
scaffold1104_1_size39060	merc_genome	cDNA_match	28891	28964	100	+	.	ID=comp12142_c0_seq1|m.18326.path1;Name=comp12142_c0_seq1|m.18326;Target=comp12142_c0_seq1|m.18326 732 805;Gap=M74
scaffold1104_1_size39060	merc_genome	cDNA_match	29047	29166	100	+	.	ID=comp12142_c0_seq1|m.18326.path1;Name=comp12142_c0_seq1|m.18326;Target=comp12142_c0_seq1|m.18326 806 925;Gap=M120
###
scaffold1104_1_size39060	merc_genome	cDNA_match	16880	17421	74	+	.	ID=comp12142_c0_seq1|m.18326.path2;Name=comp12142_c0_seq1|m.18326;Target=comp12142_c0_seq1|m.18326 926 1451;Gap=M185 D1 M21 D3 M38 D2 M43 D1 M8 D2 M19 D7 M212
scaffold1104_1_size39060	merc_genome	cDNA_match	17630	17703	100	+	.	ID=comp12142_c0_seq1|m.18326.path2;Name=comp12142_c0_seq1|m.18326;Target=comp12142_c0_seq1|m.18326 1452 1525;Gap=M74
scaffold1104_1_size39060	merc_genome	cDNA_match	18933	19071	100	+	.	ID=comp12142_c0_seq1|m.18326.path2;Name=comp12142_c0_seq1|m.18326;Target=comp12142_c0_seq1|m.18326 1526 1664;Gap=M139
scaffold1104_1_size39060	merc_genome	cDNA_match	19324	19496	100	+	.	ID=comp12142_c0_seq1|m.18326.path2;Name=comp12142_c0_seq1|m.18326;Target=comp12142_c0_seq1|m.18326 1665 1837;Gap=M173
scaffold1104_1_size39060	merc_genome	cDNA_match	20783	20938	100	+	.	ID=comp12142_c0_seq1|m.18326.path2;Name=comp12142_c0_seq1|m.18326;Target=comp12142_c0_seq1|m.18326 1838 1993;Gap=M156
###
scaffold1104_1_size39060	merc_genome	cDNA_match	30519	31274	100	-	.	ID=comp12142_c0_seq1|m.18327.path1;Name=comp12142_c0_seq1|m.18327;Target=comp12142_c0_seq1|m.18327 1 756;Gap=M756
###
scaffold1104_1_size39060	merc_genome	cDNA_match	30469	31314	100	+	.	ID=comp12142_c0_seq3|m.18328.path1;Name=comp12142_c0_seq3|m.18328;Target=comp12142_c0_seq3|m.18328 1 846;Gap=M846
scaffold1104_1_size39060	merc_genome	cDNA_match	31983	32054	100	+	.	ID=comp12142_c0_seq3|m.18328.path1;Name=comp12142_c0_seq3|m.18328;Target=comp12142_c0_seq3|m.18328 847 918;Gap=M72
scaffold1104_1_size39060	merc_genome	cDNA_match	32165	32230	100	+	.	ID=comp12142_c0_seq3|m.18328.path1;Name=comp12142_c0_seq3|m.18328;Target=comp12142_c0_seq3|m.18328 919 984;Gap=M66
scaffold1104_1_size39060	merc_genome	cDNA_match	32411	32482	100	+	.	ID=comp12142_c0_seq3|m.18328.path1;Name=comp12142_c0_seq3|m.18328;Target=comp12142_c0_seq3|m.18328 985 1056;Gap=M72
scaffold1104_1_size39060	merc_genome	cDNA_match	32568	32633	100	+	.	ID=comp12142_c0_seq3|m.18328.path1;Name=comp12142_c0_seq3|m.18328;Target=comp12142_c0_seq3|m.18328 1057 1122;Gap=M66
scaffold1104_1_size39060	merc_genome	cDNA_match	32762	32824	100	+	.	ID=comp12142_c0_seq3|m.18328.path1;Name=comp12142_c0_seq3|m.18328;Target=comp12142_c0_seq3|m.18328 1123 1185;Gap=M63
scaffold1104_1_size39060	merc_genome	cDNA_match	32936	33001	100	+	.	ID=comp12142_c0_seq3|m.18328.path1;Name=comp12142_c0_seq3|m.18328;Target=comp12142_c0_seq3|m.18328 1186 1251;Gap=M66
scaffold1104_1_size39060	merc_genome	cDNA_match	33742	33841	100	+	.	ID=comp12142_c0_seq3|m.18328.path1;Name=comp12142_c0_seq3|m.18328;Target=comp12142_c0_seq3|m.18328 1252 1351;Gap=M100
scaffold1104_1_size39060	merc_genome	cDNA_match	34084	34185	100	+	.	ID=comp12142_c0_seq3|m.18328.path1;Name=comp12142_c0_seq3|m.18328;Target=comp12142_c0_seq3|m.18328 1352 1453;Gap=M102
scaffold1104_1_size39060	merc_genome	cDNA_match	34815	35044	100	+	.	ID=comp12142_c0_seq3|m.18328.path1;Name=comp12142_c0_seq3|m.18328;Target=comp12142_c0_seq3|m.18328 1454 1683;Gap=M230
scaffold1104_1_size39060	merc_genome	cDNA_match	35148	35262	100	+	.	ID=comp12142_c0_seq3|m.18328.path1;Name=comp12142_c0_seq3|m.18328;Target=comp12142_c0_seq3|m.18328 1684 1798;Gap=M115
scaffold1104_1_size39060	merc_genome	cDNA_match	35483	35603	100	+	.	ID=comp12142_c0_seq3|m.18328.path1;Name=comp12142_c0_seq3|m.18328;Target=comp12142_c0_seq3|m.18328 1799 1919;Gap=M121
scaffold1104_1_size39060	merc_genome	cDNA_match	35717	35892	100	+	.	ID=comp12142_c0_seq3|m.18328.path1;Name=comp12142_c0_seq3|m.18328;Target=comp12142_c0_seq3|m.18328 1920 2095;Gap=M176
scaffold1104_1_size39060	merc_genome	cDNA_match	36517	36652	100	+	.	ID=comp12142_c0_seq3|m.18328.path1;Name=comp12142_c0_seq3|m.18328;Target=comp12142_c0_seq3|m.18328 2096 2231;Gap=M136
scaffold1104_1_size39060	merc_genome	cDNA_match	36905	37005	100	+	.	ID=comp12142_c0_seq3|m.18328.path1;Name=comp12142_c0_seq3|m.18328;Target=comp12142_c0_seq3|m.18328 2232 2332;Gap=M101
scaffold1104_1_size39060	merc_genome	cDNA_match	37117	37164	100	+	.	ID=comp12142_c0_seq3|m.18328.path1;Name=comp12142_c0_seq3|m.18328;Target=comp12142_c0_seq3|m.18328 2333 2380;Gap=M48
scaffold1104_1_size39060	merc_genome	cDNA_match	37594	37778	100	+	.	ID=comp12142_c0_seq3|m.18328.path1;Name=comp12142_c0_seq3|m.18328;Target=comp12142_c0_seq3|m.18328 2381 2565;Gap=M185
scaffold1104_1_size39060	merc_genome	cDNA_match	37861	37938	100	+	.	ID=comp12142_c0_seq3|m.18328.path1;Name=comp12142_c0_seq3|m.18328;Target=comp12142_c0_seq3|m.18328 2566 2643;Gap=M78
###
scaffold1104_1_size39060	merc_genome	cDNA_match	27260	27430	100	+	.	ID=comp12142_c0_seq3|m.18329.path1;Name=comp12142_c0_seq3|m.18329;Target=comp12142_c0_seq3|m.18329 188 358;Gap=M171
scaffold1104_1_size39060	merc_genome	cDNA_match	28122	28240	100	+	.	ID=comp12142_c0_seq3|m.18329.path1;Name=comp12142_c0_seq3|m.18329;Target=comp12142_c0_seq3|m.18329 359 477;Gap=M119
scaffold1104_1_size39060	merc_genome	cDNA_match	28425	28593	100	+	.	ID=comp12142_c0_seq3|m.18329.path1;Name=comp12142_c0_seq3|m.18329;Target=comp12142_c0_seq3|m.18329 478 646;Gap=M169
scaffold1104_1_size39060	merc_genome	cDNA_match	28710	28794	100	+	.	ID=comp12142_c0_seq3|m.18329.path1;Name=comp12142_c0_seq3|m.18329;Target=comp12142_c0_seq3|m.18329 647 731;Gap=M85
scaffold1104_1_size39060	merc_genome	cDNA_match	28891	28964	100	+	.	ID=comp12142_c0_seq3|m.18329.path1;Name=comp12142_c0_seq3|m.18329;Target=comp12142_c0_seq3|m.18329 732 805;Gap=M74
scaffold1104_1_size39060	merc_genome	cDNA_match	29047	29166	100	+	.	ID=comp12142_c0_seq3|m.18329.path1;Name=comp12142_c0_seq3|m.18329;Target=comp12142_c0_seq3|m.18329 806 925;Gap=M120
###
scaffold1104_1_size39060	merc_genome	cDNA_match	16880	17421	74	+	.	ID=comp12142_c0_seq3|m.18329.path2;Name=comp12142_c0_seq3|m.18329;Target=comp12142_c0_seq3|m.18329 926 1451;Gap=M185 D1 M21 D3 M38 D2 M43 D1 M8 D2 M19 D7 M212
scaffold1104_1_size39060	merc_genome	cDNA_match	17630	17703	100	+	.	ID=comp12142_c0_seq3|m.18329.path2;Name=comp12142_c0_seq3|m.18329;Target=comp12142_c0_seq3|m.18329 1452 1525;Gap=M74
scaffold1104_1_size39060	merc_genome	cDNA_match	18933	19071	100	+	.	ID=comp12142_c0_seq3|m.18329.path2;Name=comp12142_c0_seq3|m.18329;Target=comp12142_c0_seq3|m.18329 1526 1664;Gap=M139
scaffold1104_1_size39060	merc_genome	cDNA_match	19324	19496	100	+	.	ID=comp12142_c0_seq3|m.18329.path2;Name=comp12142_c0_seq3|m.18329;Target=comp12142_c0_seq3|m.18329 1665 1837;Gap=M173
scaffold1104_1_size39060	merc_genome	cDNA_match	20783	20938	100	+	.	ID=comp12142_c0_seq3|m.18329.path2;Name=comp12142_c0_seq3|m.18329;Target=comp12142_c0_seq3|m.18329 1838 1993;Gap=M156
###
scaffold1104_1_size39060	merc_genome	cDNA_match	30519	31274	100	-	.	ID=comp12142_c0_seq3|m.18330.path1;Name=comp12142_c0_seq3|m.18330;Target=comp12142_c0_seq3|m.18330 1 756;Gap=M756
###
scaffold28_1_size138319	merc_genome	cDNA_match	53323	53400	100	+	.	ID=comp10609_c0_seq1|m.18331.path1;Name=comp10609_c0_seq1|m.18331;Target=comp10609_c0_seq1|m.18331 5 82;Gap=M78
scaffold28_1_size138319	merc_genome	cDNA_match	53490	53710	100	+	.	ID=comp10609_c0_seq1|m.18331.path1;Name=comp10609_c0_seq1|m.18331;Target=comp10609_c0_seq1|m.18331 83 303;Gap=M221
scaffold28_1_size138319	merc_genome	cDNA_match	62009	62095	100	+	.	ID=comp10609_c0_seq1|m.18331.path1;Name=comp10609_c0_seq1|m.18331;Target=comp10609_c0_seq1|m.18331 304 390;Gap=M87
###
scaffold96_1_size952020	merc_genome	cDNA_match	72958	75126	100	+	.	ID=comp10779_c0_seq1|m.18332.path1;Name=comp10779_c0_seq1|m.18332;Target=comp10779_c0_seq1|m.18332 1 2169;Gap=M2169
###
scaffold96_1_size952020	merc_genome	cDNA_match	73631	74119	100	+	.	ID=comp10779_c0_seq1|m.18333.path1;Name=comp10779_c0_seq1|m.18333;Target=comp10779_c0_seq1|m.18333 1 489;Gap=M489
###
scaffold96_1_size952020	merc_genome	cDNA_match	73938	74312	100	-	.	ID=comp10779_c0_seq1|m.18334.path1;Name=comp10779_c0_seq1|m.18334;Target=comp10779_c0_seq1|m.18334 1 375;Gap=M375
###
scaffold96_1_size952020	merc_genome	cDNA_match	74861	75178	100	+	.	ID=comp10779_c0_seq1|m.18335.path1;Name=comp10779_c0_seq1|m.18335;Target=comp10779_c0_seq1|m.18335 1 318;Gap=M318
###
scaffold96_1_size952020	merc_genome	cDNA_match	72958	75126	100	+	.	ID=comp10779_c0_seq2|m.18336.path1;Name=comp10779_c0_seq2|m.18336;Target=comp10779_c0_seq2|m.18336 1 2169;Gap=M2169
###
scaffold96_1_size952020	merc_genome	cDNA_match	73631	74119	100	+	.	ID=comp10779_c0_seq2|m.18337.path1;Name=comp10779_c0_seq2|m.18337;Target=comp10779_c0_seq2|m.18337 1 489;Gap=M489
###
scaffold96_1_size952020	merc_genome	cDNA_match	73938	74312	100	-	.	ID=comp10779_c0_seq2|m.18338.path1;Name=comp10779_c0_seq2|m.18338;Target=comp10779_c0_seq2|m.18338 1 375;Gap=M375
###
scaffold96_1_size952020	merc_genome	cDNA_match	74861	75178	100	+	.	ID=comp10779_c0_seq2|m.18339.path1;Name=comp10779_c0_seq2|m.18339;Target=comp10779_c0_seq2|m.18339 1 318;Gap=M318
###
scaffold12360_1_size7565	merc_genome	cDNA_match	4846	5925	99	-	.	ID=comp17578_c0_seq1|m.18340.path1;Name=comp17578_c0_seq1|m.18340;Target=comp17578_c0_seq1|m.18340 1 1080;Gap=M1080
###
scaffold12360_1_size7565	merc_genome	cDNA_match	4846	5925	99	-	.	ID=comp17578_c0_seq2|m.18341.path1;Name=comp17578_c0_seq2|m.18341;Target=comp17578_c0_seq2|m.18341 1 1080;Gap=M1080
###
scaffold67762_1_size1130	merc_genome	cDNA_match	741	1072	99	-	.	ID=comp17262_c0_seq1|m.18342.path1;Name=comp17262_c0_seq1|m.18342;Target=comp17262_c0_seq1|m.18342 1 332;Gap=M332
###
scaffold62906_1_size1210	merc_genome	cDNA_match	665	1210	96	+	.	ID=comp17262_c0_seq1|m.18342.path2;Name=comp17262_c0_seq1|m.18342;Target=comp17262_c0_seq1|m.18342 333 893;Gap=M102 I15 M444
###
scaffold_3716	merc_genome	cDNA_match	1713	1815	100	-	.	ID=comp16587_c0_seq1|m.18343.path1;Name=comp16587_c0_seq1|m.18343;Target=comp16587_c0_seq1|m.18343 78 180;Gap=M103
scaffold_3716	merc_genome	cDNA_match	1376	1451	100	-	.	ID=comp16587_c0_seq1|m.18343.path1;Name=comp16587_c0_seq1|m.18343;Target=comp16587_c0_seq1|m.18343 181 256;Gap=M76
scaffold_3716	merc_genome	cDNA_match	891	964	100	-	.	ID=comp16587_c0_seq1|m.18343.path1;Name=comp16587_c0_seq1|m.18343;Target=comp16587_c0_seq1|m.18343 257 330;Gap=M74
scaffold_3716	merc_genome	cDNA_match	707	794	100	-	.	ID=comp16587_c0_seq1|m.18343.path1;Name=comp16587_c0_seq1|m.18343;Target=comp16587_c0_seq1|m.18343 331 418;Gap=M88
###
scaffold25392_1_size3063	merc_genome	cDNA_match	245	362	97	+	.	ID=comp16587_c0_seq1|m.18343.path2;Name=comp16587_c0_seq1|m.18343;Target=comp16587_c0_seq1|m.18343 419 536;Gap=M118
scaffold25392_1_size3063	merc_genome	cDNA_match	969	1179	99	+	.	ID=comp16587_c0_seq1|m.18343.path2;Name=comp16587_c0_seq1|m.18343;Target=comp16587_c0_seq1|m.18343 537 747;Gap=M211
scaffold25392_1_size3063	merc_genome	cDNA_match	1250	1348	98	+	.	ID=comp16587_c0_seq1|m.18343.path2;Name=comp16587_c0_seq1|m.18343;Target=comp16587_c0_seq1|m.18343 748 846;Gap=M99
scaffold25392_1_size3063	merc_genome	cDNA_match	1436	1589	100	+	.	ID=comp16587_c0_seq1|m.18343.path2;Name=comp16587_c0_seq1|m.18343;Target=comp16587_c0_seq1|m.18343 847 1000;Gap=M154
scaffold25392_1_size3063	merc_genome	cDNA_match	1666	1829	100	+	.	ID=comp16587_c0_seq1|m.18343.path2;Name=comp16587_c0_seq1|m.18343;Target=comp16587_c0_seq1|m.18343 1001 1164;Gap=M164
###
scaffold_3716	merc_genome	cDNA_match	1713	1815	100	-	.	ID=comp16587_c0_seq3|m.18344.path1;Name=comp16587_c0_seq3|m.18344;Target=comp16587_c0_seq3|m.18344 78 180;Gap=M103
scaffold_3716	merc_genome	cDNA_match	1376	1451	100	-	.	ID=comp16587_c0_seq3|m.18344.path1;Name=comp16587_c0_seq3|m.18344;Target=comp16587_c0_seq3|m.18344 181 256;Gap=M76
scaffold_3716	merc_genome	cDNA_match	891	964	100	-	.	ID=comp16587_c0_seq3|m.18344.path1;Name=comp16587_c0_seq3|m.18344;Target=comp16587_c0_seq3|m.18344 257 330;Gap=M74
scaffold_3716	merc_genome	cDNA_match	707	794	100	-	.	ID=comp16587_c0_seq3|m.18344.path1;Name=comp16587_c0_seq3|m.18344;Target=comp16587_c0_seq3|m.18344 331 418;Gap=M88
###
scaffold25392_1_size3063	merc_genome	cDNA_match	245	362	97	+	.	ID=comp16587_c0_seq3|m.18344.path2;Name=comp16587_c0_seq3|m.18344;Target=comp16587_c0_seq3|m.18344 419 536;Gap=M118
scaffold25392_1_size3063	merc_genome	cDNA_match	969	1179	99	+	.	ID=comp16587_c0_seq3|m.18344.path2;Name=comp16587_c0_seq3|m.18344;Target=comp16587_c0_seq3|m.18344 537 747;Gap=M211
scaffold25392_1_size3063	merc_genome	cDNA_match	1250	1348	98	+	.	ID=comp16587_c0_seq3|m.18344.path2;Name=comp16587_c0_seq3|m.18344;Target=comp16587_c0_seq3|m.18344 748 846;Gap=M99
scaffold25392_1_size3063	merc_genome	cDNA_match	1436	1589	100	+	.	ID=comp16587_c0_seq3|m.18344.path2;Name=comp16587_c0_seq3|m.18344;Target=comp16587_c0_seq3|m.18344 847 1000;Gap=M154
scaffold25392_1_size3063	merc_genome	cDNA_match	1666	1829	98	+	.	ID=comp16587_c0_seq3|m.18344.path2;Name=comp16587_c0_seq3|m.18344;Target=comp16587_c0_seq3|m.18344 1001 1164;Gap=M164
###
scaffold10786_1_size8591	merc_genome	cDNA_match	593	889	98	+	.	ID=comp15509_c0_seq1|m.18345.path1;Name=comp15509_c0_seq1|m.18345;Target=comp15509_c0_seq1|m.18345 1 297;Gap=M297
scaffold10786_1_size8591	merc_genome	cDNA_match	971	1512	93	+	.	ID=comp15509_c0_seq1|m.18345.path1;Name=comp15509_c0_seq1|m.18345;Target=comp15509_c0_seq1|m.18345 298 839;Gap=M542
scaffold10786_1_size8591	merc_genome	cDNA_match	1733	1819	100	+	.	ID=comp15509_c0_seq1|m.18345.path1;Name=comp15509_c0_seq1|m.18345;Target=comp15509_c0_seq1|m.18345 840 926;Gap=M87
scaffold10786_1_size8591	merc_genome	cDNA_match	1861	1908	100	+	.	ID=comp15509_c0_seq1|m.18345.path1;Name=comp15509_c0_seq1|m.18345;Target=comp15509_c0_seq1|m.18345 936 983;Gap=M48
scaffold10786_1_size8591	merc_genome	cDNA_match	2014	2252	100	+	.	ID=comp15509_c0_seq1|m.18345.path1;Name=comp15509_c0_seq1|m.18345;Target=comp15509_c0_seq1|m.18345 984 1222;Gap=M239
scaffold10786_1_size8591	merc_genome	cDNA_match	2565	2683	100	+	.	ID=comp15509_c0_seq1|m.18345.path1;Name=comp15509_c0_seq1|m.18345;Target=comp15509_c0_seq1|m.18345 1223 1341;Gap=M119
scaffold10786_1_size8591	merc_genome	cDNA_match	2761	2847	100	+	.	ID=comp15509_c0_seq1|m.18345.path1;Name=comp15509_c0_seq1|m.18345;Target=comp15509_c0_seq1|m.18345 1342 1428;Gap=M87
scaffold10786_1_size8591	merc_genome	cDNA_match	3015	3104	100	+	.	ID=comp15509_c0_seq1|m.18345.path1;Name=comp15509_c0_seq1|m.18345;Target=comp15509_c0_seq1|m.18345 1429 1518;Gap=M90
###
scaffold3071_1_size22688	merc_genome	cDNA_match	8484	8665	100	-	.	ID=comp5257_c0_seq1|m.18346.path1;Name=comp5257_c0_seq1|m.18346;Target=comp5257_c0_seq1|m.18346 1 182;Gap=M182
scaffold3071_1_size22688	merc_genome	cDNA_match	8029	8200	100	-	.	ID=comp5257_c0_seq1|m.18346.path1;Name=comp5257_c0_seq1|m.18346;Target=comp5257_c0_seq1|m.18346 183 354;Gap=M172
scaffold3071_1_size22688	merc_genome	cDNA_match	7585	7730	100	-	.	ID=comp5257_c0_seq1|m.18346.path1;Name=comp5257_c0_seq1|m.18346;Target=comp5257_c0_seq1|m.18346 355 500;Gap=M146
scaffold3071_1_size22688	merc_genome	cDNA_match	7059	7143	100	-	.	ID=comp5257_c0_seq1|m.18346.path1;Name=comp5257_c0_seq1|m.18346;Target=comp5257_c0_seq1|m.18346 509 593;Gap=M85
scaffold3071_1_size22688	merc_genome	cDNA_match	6911	6980	100	-	.	ID=comp5257_c0_seq1|m.18346.path1;Name=comp5257_c0_seq1|m.18346;Target=comp5257_c0_seq1|m.18346 594 663;Gap=M70
scaffold3071_1_size22688	merc_genome	cDNA_match	6733	6807	100	-	.	ID=comp5257_c0_seq1|m.18346.path1;Name=comp5257_c0_seq1|m.18346;Target=comp5257_c0_seq1|m.18346 664 738;Gap=M75
scaffold3071_1_size22688	merc_genome	cDNA_match	6555	6635	100	-	.	ID=comp5257_c0_seq1|m.18346.path1;Name=comp5257_c0_seq1|m.18346;Target=comp5257_c0_seq1|m.18346 739 819;Gap=M81
###
scaffold3071_1_size22688	merc_genome	cDNA_match	7059	7132	100	-	.	ID=comp5257_c0_seq2|m.18347.path1;Name=comp5257_c0_seq2|m.18347;Target=comp5257_c0_seq2|m.18347 1 74;Gap=M74
scaffold3071_1_size22688	merc_genome	cDNA_match	6911	6980	100	-	.	ID=comp5257_c0_seq2|m.18347.path1;Name=comp5257_c0_seq2|m.18347;Target=comp5257_c0_seq2|m.18347 75 144;Gap=M70
scaffold3071_1_size22688	merc_genome	cDNA_match	6733	6807	100	-	.	ID=comp5257_c0_seq2|m.18347.path1;Name=comp5257_c0_seq2|m.18347;Target=comp5257_c0_seq2|m.18347 145 219;Gap=M75
scaffold3071_1_size22688	merc_genome	cDNA_match	6555	6635	100	-	.	ID=comp5257_c0_seq2|m.18347.path1;Name=comp5257_c0_seq2|m.18347;Target=comp5257_c0_seq2|m.18347 220 300;Gap=M81
###
scaffold44_1_size120491	merc_genome	cDNA_match	95099	95301	100	+	.	ID=comp10201_c0_seq1|m.18348.path1;Name=comp10201_c0_seq1|m.18348;Target=comp10201_c0_seq1|m.18348 1 203;Gap=M203
scaffold44_1_size120491	merc_genome	cDNA_match	95397	95475	100	+	.	ID=comp10201_c0_seq1|m.18348.path1;Name=comp10201_c0_seq1|m.18348;Target=comp10201_c0_seq1|m.18348 204 282;Gap=M79
scaffold44_1_size120491	merc_genome	cDNA_match	95576	95661	100	+	.	ID=comp10201_c0_seq1|m.18348.path1;Name=comp10201_c0_seq1|m.18348;Target=comp10201_c0_seq1|m.18348 283 368;Gap=M86
scaffold44_1_size120491	merc_genome	cDNA_match	97165	97291	100	+	.	ID=comp10201_c0_seq1|m.18348.path1;Name=comp10201_c0_seq1|m.18348;Target=comp10201_c0_seq1|m.18348 369 495;Gap=M127
scaffold44_1_size120491	merc_genome	cDNA_match	97947	97979	100	+	.	ID=comp10201_c0_seq1|m.18348.path1;Name=comp10201_c0_seq1|m.18348;Target=comp10201_c0_seq1|m.18348 496 528;Gap=M33
scaffold44_1_size120491	merc_genome	cDNA_match	99677	99925	100	+	.	ID=comp10201_c0_seq1|m.18348.path1;Name=comp10201_c0_seq1|m.18348;Target=comp10201_c0_seq1|m.18348 529 777;Gap=M249
scaffold44_1_size120491	merc_genome	cDNA_match	100459	100536	100	+	.	ID=comp10201_c0_seq1|m.18348.path1;Name=comp10201_c0_seq1|m.18348;Target=comp10201_c0_seq1|m.18348 778 855;Gap=M78
scaffold44_1_size120491	merc_genome	cDNA_match	100649	100911	100	+	.	ID=comp10201_c0_seq1|m.18348.path1;Name=comp10201_c0_seq1|m.18348;Target=comp10201_c0_seq1|m.18348 856 1118;Gap=M263
scaffold44_1_size120491	merc_genome	cDNA_match	101694	101753	100	+	.	ID=comp10201_c0_seq1|m.18348.path1;Name=comp10201_c0_seq1|m.18348;Target=comp10201_c0_seq1|m.18348 1119 1178;Gap=M60
scaffold44_1_size120491	merc_genome	cDNA_match	101868	101935	100	+	.	ID=comp10201_c0_seq1|m.18348.path1;Name=comp10201_c0_seq1|m.18348;Target=comp10201_c0_seq1|m.18348 1179 1246;Gap=M68
scaffold44_1_size120491	merc_genome	cDNA_match	102280	102385	100	+	.	ID=comp10201_c0_seq1|m.18348.path1;Name=comp10201_c0_seq1|m.18348;Target=comp10201_c0_seq1|m.18348 1247 1352;Gap=M106
scaffold44_1_size120491	merc_genome	cDNA_match	102491	102632	100	+	.	ID=comp10201_c0_seq1|m.18348.path1;Name=comp10201_c0_seq1|m.18348;Target=comp10201_c0_seq1|m.18348 1353 1494;Gap=M142
scaffold44_1_size120491	merc_genome	cDNA_match	103661	103759	100	+	.	ID=comp10201_c0_seq1|m.18348.path1;Name=comp10201_c0_seq1|m.18348;Target=comp10201_c0_seq1|m.18348 1495 1593;Gap=M99
scaffold44_1_size120491	merc_genome	cDNA_match	104544	104808	100	+	.	ID=comp10201_c0_seq1|m.18348.path1;Name=comp10201_c0_seq1|m.18348;Target=comp10201_c0_seq1|m.18348 1594 1858;Gap=M265
scaffold44_1_size120491	merc_genome	cDNA_match	105802	105869	100	+	.	ID=comp10201_c0_seq1|m.18348.path1;Name=comp10201_c0_seq1|m.18348;Target=comp10201_c0_seq1|m.18348 1859 1926;Gap=M68
scaffold44_1_size120491	merc_genome	cDNA_match	106786	106950	100	+	.	ID=comp10201_c0_seq1|m.18348.path1;Name=comp10201_c0_seq1|m.18348;Target=comp10201_c0_seq1|m.18348 1927 2091;Gap=M165
###
scaffold44_1_size120491	merc_genome	cDNA_match	93403	93609	100	+	.	ID=comp10201_c0_seq1|m.18349.path1;Name=comp10201_c0_seq1|m.18349;Target=comp10201_c0_seq1|m.18349 1 207;Gap=M207
scaffold44_1_size120491	merc_genome	cDNA_match	93716	93875	100	+	.	ID=comp10201_c0_seq1|m.18349.path1;Name=comp10201_c0_seq1|m.18349;Target=comp10201_c0_seq1|m.18349 208 367;Gap=M160
scaffold44_1_size120491	merc_genome	cDNA_match	93957	94078	100	+	.	ID=comp10201_c0_seq1|m.18349.path1;Name=comp10201_c0_seq1|m.18349;Target=comp10201_c0_seq1|m.18349 368 489;Gap=M122
scaffold44_1_size120491	merc_genome	cDNA_match	94554	94800	100	+	.	ID=comp10201_c0_seq1|m.18349.path1;Name=comp10201_c0_seq1|m.18349;Target=comp10201_c0_seq1|m.18349 490 736;Gap=M247
###
scaffold44_1_size120491	merc_genome	cDNA_match	93403	93609	100	+	.	ID=comp10201_c0_seq2|m.18350.path1;Name=comp10201_c0_seq2|m.18350;Target=comp10201_c0_seq2|m.18350 1 207;Gap=M207
scaffold44_1_size120491	merc_genome	cDNA_match	93716	93875	100	+	.	ID=comp10201_c0_seq2|m.18350.path1;Name=comp10201_c0_seq2|m.18350;Target=comp10201_c0_seq2|m.18350 208 367;Gap=M160
scaffold44_1_size120491	merc_genome	cDNA_match	93957	94078	100	+	.	ID=comp10201_c0_seq2|m.18350.path1;Name=comp10201_c0_seq2|m.18350;Target=comp10201_c0_seq2|m.18350 368 489;Gap=M122
scaffold44_1_size120491	merc_genome	cDNA_match	94554	94800	100	+	.	ID=comp10201_c0_seq2|m.18350.path1;Name=comp10201_c0_seq2|m.18350;Target=comp10201_c0_seq2|m.18350 490 736;Gap=M247
scaffold44_1_size120491	merc_genome	cDNA_match	95124	95301	100	+	.	ID=comp10201_c0_seq2|m.18350.path1;Name=comp10201_c0_seq2|m.18350;Target=comp10201_c0_seq2|m.18350 737 914;Gap=M178
scaffold44_1_size120491	merc_genome	cDNA_match	95397	95475	100	+	.	ID=comp10201_c0_seq2|m.18350.path1;Name=comp10201_c0_seq2|m.18350;Target=comp10201_c0_seq2|m.18350 915 993;Gap=M79
scaffold44_1_size120491	merc_genome	cDNA_match	95576	95661	100	+	.	ID=comp10201_c0_seq2|m.18350.path1;Name=comp10201_c0_seq2|m.18350;Target=comp10201_c0_seq2|m.18350 994 1079;Gap=M86
scaffold44_1_size120491	merc_genome	cDNA_match	97165	97291	100	+	.	ID=comp10201_c0_seq2|m.18350.path1;Name=comp10201_c0_seq2|m.18350;Target=comp10201_c0_seq2|m.18350 1080 1206;Gap=M127
scaffold44_1_size120491	merc_genome	cDNA_match	97947	97979	100	+	.	ID=comp10201_c0_seq2|m.18350.path1;Name=comp10201_c0_seq2|m.18350;Target=comp10201_c0_seq2|m.18350 1207 1239;Gap=M33
scaffold44_1_size120491	merc_genome	cDNA_match	99677	99925	100	+	.	ID=comp10201_c0_seq2|m.18350.path1;Name=comp10201_c0_seq2|m.18350;Target=comp10201_c0_seq2|m.18350 1240 1488;Gap=M249
scaffold44_1_size120491	merc_genome	cDNA_match	100459	100536	100	+	.	ID=comp10201_c0_seq2|m.18350.path1;Name=comp10201_c0_seq2|m.18350;Target=comp10201_c0_seq2|m.18350 1489 1566;Gap=M78
scaffold44_1_size120491	merc_genome	cDNA_match	100649	100911	100	+	.	ID=comp10201_c0_seq2|m.18350.path1;Name=comp10201_c0_seq2|m.18350;Target=comp10201_c0_seq2|m.18350 1567 1829;Gap=M263
scaffold44_1_size120491	merc_genome	cDNA_match	101694	101753	100	+	.	ID=comp10201_c0_seq2|m.18350.path1;Name=comp10201_c0_seq2|m.18350;Target=comp10201_c0_seq2|m.18350 1830 1889;Gap=M60
scaffold44_1_size120491	merc_genome	cDNA_match	101868	101935	100	+	.	ID=comp10201_c0_seq2|m.18350.path1;Name=comp10201_c0_seq2|m.18350;Target=comp10201_c0_seq2|m.18350 1890 1957;Gap=M68
scaffold44_1_size120491	merc_genome	cDNA_match	102280	102385	100	+	.	ID=comp10201_c0_seq2|m.18350.path1;Name=comp10201_c0_seq2|m.18350;Target=comp10201_c0_seq2|m.18350 1958 2063;Gap=M106
scaffold44_1_size120491	merc_genome	cDNA_match	102491	102632	100	+	.	ID=comp10201_c0_seq2|m.18350.path1;Name=comp10201_c0_seq2|m.18350;Target=comp10201_c0_seq2|m.18350 2064 2205;Gap=M142
scaffold44_1_size120491	merc_genome	cDNA_match	103661	103759	100	+	.	ID=comp10201_c0_seq2|m.18350.path1;Name=comp10201_c0_seq2|m.18350;Target=comp10201_c0_seq2|m.18350 2206 2304;Gap=M99
scaffold44_1_size120491	merc_genome	cDNA_match	104544	104808	100	+	.	ID=comp10201_c0_seq2|m.18350.path1;Name=comp10201_c0_seq2|m.18350;Target=comp10201_c0_seq2|m.18350 2305 2569;Gap=M265
scaffold44_1_size120491	merc_genome	cDNA_match	105802	105869	100	+	.	ID=comp10201_c0_seq2|m.18350.path1;Name=comp10201_c0_seq2|m.18350;Target=comp10201_c0_seq2|m.18350 2570 2637;Gap=M68
scaffold44_1_size120491	merc_genome	cDNA_match	106786	106950	100	+	.	ID=comp10201_c0_seq2|m.18350.path1;Name=comp10201_c0_seq2|m.18350;Target=comp10201_c0_seq2|m.18350 2638 2802;Gap=M165
###
scaffold44_1_size120491	merc_genome	cDNA_match	102564	102632	100	+	.	ID=comp10201_c0_seq5|m.18351.path1;Name=comp10201_c0_seq5|m.18351;Target=comp10201_c0_seq5|m.18351 1 69;Gap=M69
scaffold44_1_size120491	merc_genome	cDNA_match	103661	103759	100	+	.	ID=comp10201_c0_seq5|m.18351.path1;Name=comp10201_c0_seq5|m.18351;Target=comp10201_c0_seq5|m.18351 70 168;Gap=M99
scaffold44_1_size120491	merc_genome	cDNA_match	104544	104808	100	+	.	ID=comp10201_c0_seq5|m.18351.path1;Name=comp10201_c0_seq5|m.18351;Target=comp10201_c0_seq5|m.18351 169 433;Gap=M265
scaffold44_1_size120491	merc_genome	cDNA_match	105802	105869	100	+	.	ID=comp10201_c0_seq5|m.18351.path1;Name=comp10201_c0_seq5|m.18351;Target=comp10201_c0_seq5|m.18351 434 501;Gap=M68
scaffold44_1_size120491	merc_genome	cDNA_match	106786	106950	100	+	.	ID=comp10201_c0_seq5|m.18351.path1;Name=comp10201_c0_seq5|m.18351;Target=comp10201_c0_seq5|m.18351 502 666;Gap=M165
###
scaffold_2857	merc_genome	cDNA_match	3737	3758	100	+	.	ID=comp4531_c0_seq1|m.18352.path1;Name=comp4531_c0_seq1|m.18352;Target=comp4531_c0_seq1|m.18352 1 22;Gap=M22
scaffold_2857	merc_genome	cDNA_match	5720	6066	100	+	.	ID=comp4531_c0_seq1|m.18352.path1;Name=comp4531_c0_seq1|m.18352;Target=comp4531_c0_seq1|m.18352 23 369;Gap=M347
###
scaffold25358_1_size3068	merc_genome	cDNA_match	1723	2069	100	-	.	ID=comp4531_c0_seq1|m.18352.path2;Name=comp4531_c0_seq1|m.18352;Target=comp4531_c0_seq1|m.18352 23 369;Gap=M347
###
scaffold_2857	merc_genome	cDNA_match	5720	5978	100	-	.	ID=comp4531_c0_seq1|m.18353.path1;Name=comp4531_c0_seq1|m.18353;Target=comp4531_c0_seq1|m.18353 1 259;Gap=M259
scaffold_2857	merc_genome	cDNA_match	3679	3758	100	-	.	ID=comp4531_c0_seq1|m.18353.path1;Name=comp4531_c0_seq1|m.18353;Target=comp4531_c0_seq1|m.18353 260 339;Gap=M80
###
scaffold25358_1_size3068	merc_genome	cDNA_match	1811	2069	100	+	.	ID=comp4531_c0_seq1|m.18353.path2;Name=comp4531_c0_seq1|m.18353;Target=comp4531_c0_seq1|m.18353 1 259;Gap=M259
###
scaffold785_1_size45510	merc_genome	cDNA_match	13064	13187	100	-	.	ID=comp15234_c0_seq1|m.18354.path1;Name=comp15234_c0_seq1|m.18354;Target=comp15234_c0_seq1|m.18354 1 124;Gap=M124
scaffold785_1_size45510	merc_genome	cDNA_match	12883	12977	100	-	.	ID=comp15234_c0_seq1|m.18354.path1;Name=comp15234_c0_seq1|m.18354;Target=comp15234_c0_seq1|m.18354 125 219;Gap=M95
scaffold785_1_size45510	merc_genome	cDNA_match	12667	12780	100	-	.	ID=comp15234_c0_seq1|m.18354.path1;Name=comp15234_c0_seq1|m.18354;Target=comp15234_c0_seq1|m.18354 220 333;Gap=M114
scaffold785_1_size45510	merc_genome	cDNA_match	12258	12362	100	-	.	ID=comp15234_c0_seq1|m.18354.path1;Name=comp15234_c0_seq1|m.18354;Target=comp15234_c0_seq1|m.18354 334 438;Gap=M105
scaffold785_1_size45510	merc_genome	cDNA_match	12062	12133	100	-	.	ID=comp15234_c0_seq1|m.18354.path1;Name=comp15234_c0_seq1|m.18354;Target=comp15234_c0_seq1|m.18354 439 510;Gap=M72
scaffold785_1_size45510	merc_genome	cDNA_match	11541	11653	100	-	.	ID=comp15234_c0_seq1|m.18354.path1;Name=comp15234_c0_seq1|m.18354;Target=comp15234_c0_seq1|m.18354 511 623;Gap=M113
scaffold785_1_size45510	merc_genome	cDNA_match	11029	11163	100	-	.	ID=comp15234_c0_seq1|m.18354.path1;Name=comp15234_c0_seq1|m.18354;Target=comp15234_c0_seq1|m.18354 624 758;Gap=M135
scaffold785_1_size45510	merc_genome	cDNA_match	10615	10683	100	-	.	ID=comp15234_c0_seq1|m.18354.path1;Name=comp15234_c0_seq1|m.18354;Target=comp15234_c0_seq1|m.18354 759 827;Gap=M69
scaffold785_1_size45510	merc_genome	cDNA_match	10099	10186	100	-	.	ID=comp15234_c0_seq1|m.18354.path1;Name=comp15234_c0_seq1|m.18354;Target=comp15234_c0_seq1|m.18354 828 915;Gap=M88
scaffold785_1_size45510	merc_genome	cDNA_match	9935	10006	100	-	.	ID=comp15234_c0_seq1|m.18354.path1;Name=comp15234_c0_seq1|m.18354;Target=comp15234_c0_seq1|m.18354 916 987;Gap=M72
scaffold785_1_size45510	merc_genome	cDNA_match	9742	9842	100	-	.	ID=comp15234_c0_seq1|m.18354.path1;Name=comp15234_c0_seq1|m.18354;Target=comp15234_c0_seq1|m.18354 988 1088;Gap=M101
scaffold785_1_size45510	merc_genome	cDNA_match	9180	9297	100	-	.	ID=comp15234_c0_seq1|m.18354.path1;Name=comp15234_c0_seq1|m.18354;Target=comp15234_c0_seq1|m.18354 1089 1206;Gap=M118
scaffold785_1_size45510	merc_genome	cDNA_match	8845	8904	100	-	.	ID=comp15234_c0_seq1|m.18354.path1;Name=comp15234_c0_seq1|m.18354;Target=comp15234_c0_seq1|m.18354 1207 1266;Gap=M60
scaffold785_1_size45510	merc_genome	cDNA_match	8625	8735	100	-	.	ID=comp15234_c0_seq1|m.18354.path1;Name=comp15234_c0_seq1|m.18354;Target=comp15234_c0_seq1|m.18354 1267 1377;Gap=M111
scaffold785_1_size45510	merc_genome	cDNA_match	7902	8009	100	-	.	ID=comp15234_c0_seq1|m.18354.path1;Name=comp15234_c0_seq1|m.18354;Target=comp15234_c0_seq1|m.18354 1378 1485;Gap=M108
###
scaffold_756	merc_genome	cDNA_match	328	424	100	+	.	ID=comp15234_c0_seq2|m.18355.path1;Name=comp15234_c0_seq2|m.18355;Target=comp15234_c0_seq2|m.18355 1 97;Gap=M97
scaffold_756	merc_genome	cDNA_match	982	1061	97	+	.	ID=comp15234_c0_seq2|m.18355.path1;Name=comp15234_c0_seq2|m.18355;Target=comp15234_c0_seq2|m.18355 98 177;Gap=M80
###
scaffold785_1_size45510	merc_genome	cDNA_match	12883	12897	93	-	.	ID=comp15234_c0_seq2|m.18355.path2;Name=comp15234_c0_seq2|m.18355;Target=comp15234_c0_seq2|m.18355 178 192;Gap=M15
scaffold785_1_size45510	merc_genome	cDNA_match	12667	12780	82	-	.	ID=comp15234_c0_seq2|m.18355.path2;Name=comp15234_c0_seq2|m.18355;Target=comp15234_c0_seq2|m.18355 193 306;Gap=M114
scaffold785_1_size45510	merc_genome	cDNA_match	4465	4566	100	-	.	ID=comp15234_c0_seq2|m.18355.path2;Name=comp15234_c0_seq2|m.18355;Target=comp15234_c0_seq2|m.18355 307 408;Gap=M102
scaffold785_1_size45510	merc_genome	cDNA_match	4274	4345	100	-	.	ID=comp15234_c0_seq2|m.18355.path2;Name=comp15234_c0_seq2|m.18355;Target=comp15234_c0_seq2|m.18355 409 480;Gap=M72
scaffold785_1_size45510	merc_genome	cDNA_match	3660	3772	99	-	.	ID=comp15234_c0_seq2|m.18355.path2;Name=comp15234_c0_seq2|m.18355;Target=comp15234_c0_seq2|m.18355 481 593;Gap=M113
scaffold785_1_size45510	merc_genome	cDNA_match	3218	3352	100	-	.	ID=comp15234_c0_seq2|m.18355.path2;Name=comp15234_c0_seq2|m.18355;Target=comp15234_c0_seq2|m.18355 594 728;Gap=M135
scaffold785_1_size45510	merc_genome	cDNA_match	2867	2935	98	-	.	ID=comp15234_c0_seq2|m.18355.path2;Name=comp15234_c0_seq2|m.18355;Target=comp15234_c0_seq2|m.18355 729 797;Gap=M69
scaffold785_1_size45510	merc_genome	cDNA_match	2584	2671	97	-	.	ID=comp15234_c0_seq2|m.18355.path2;Name=comp15234_c0_seq2|m.18355;Target=comp15234_c0_seq2|m.18355 798 885;Gap=M88
scaffold785_1_size45510	merc_genome	cDNA_match	2402	2473	100	-	.	ID=comp15234_c0_seq2|m.18355.path2;Name=comp15234_c0_seq2|m.18355;Target=comp15234_c0_seq2|m.18355 886 957;Gap=M72
scaffold785_1_size45510	merc_genome	cDNA_match	2208	2308	100	-	.	ID=comp15234_c0_seq2|m.18355.path2;Name=comp15234_c0_seq2|m.18355;Target=comp15234_c0_seq2|m.18355 958 1058;Gap=M101
scaffold785_1_size45510	merc_genome	cDNA_match	1758	1875	100	-	.	ID=comp15234_c0_seq2|m.18355.path2;Name=comp15234_c0_seq2|m.18355;Target=comp15234_c0_seq2|m.18355 1059 1176;Gap=M118
scaffold785_1_size45510	merc_genome	cDNA_match	904	963	100	-	.	ID=comp15234_c0_seq2|m.18355.path2;Name=comp15234_c0_seq2|m.18355;Target=comp15234_c0_seq2|m.18355 1177 1236;Gap=M60
scaffold785_1_size45510	merc_genome	cDNA_match	672	782	100	-	.	ID=comp15234_c0_seq2|m.18355.path2;Name=comp15234_c0_seq2|m.18355;Target=comp15234_c0_seq2|m.18355 1237 1347;Gap=M111
scaffold785_1_size45510	merc_genome	cDNA_match	114	232	88	-	.	ID=comp15234_c0_seq2|m.18355.path2;Name=comp15234_c0_seq2|m.18355;Target=comp15234_c0_seq2|m.18355 1348 1455;Gap=M81 D11 M27
###
scaffold785_1_size45510	merc_genome	cDNA_match	768	782	100	+	.	ID=comp15234_c0_seq2|m.18356.path1;Name=comp15234_c0_seq2|m.18356;Target=comp15234_c0_seq2|m.18356 1 15;Gap=M15
scaffold785_1_size45510	merc_genome	cDNA_match	904	963	100	+	.	ID=comp15234_c0_seq2|m.18356.path1;Name=comp15234_c0_seq2|m.18356;Target=comp15234_c0_seq2|m.18356 16 75;Gap=M60
scaffold785_1_size45510	merc_genome	cDNA_match	1758	1875	100	+	.	ID=comp15234_c0_seq2|m.18356.path1;Name=comp15234_c0_seq2|m.18356;Target=comp15234_c0_seq2|m.18356 76 193;Gap=M118
scaffold785_1_size45510	merc_genome	cDNA_match	2208	2308	100	+	.	ID=comp15234_c0_seq2|m.18356.path1;Name=comp15234_c0_seq2|m.18356;Target=comp15234_c0_seq2|m.18356 194 294;Gap=M101
scaffold785_1_size45510	merc_genome	cDNA_match	2402	2452	100	+	.	ID=comp15234_c0_seq2|m.18356.path1;Name=comp15234_c0_seq2|m.18356;Target=comp15234_c0_seq2|m.18356 295 345;Gap=M51
###
scaffold_756	merc_genome	cDNA_match	328	424	100	+	.	ID=comp15234_c0_seq3|m.18357.path1;Name=comp15234_c0_seq3|m.18357;Target=comp15234_c0_seq3|m.18357 1 97;Gap=M97
scaffold_756	merc_genome	cDNA_match	982	1061	97	+	.	ID=comp15234_c0_seq3|m.18357.path1;Name=comp15234_c0_seq3|m.18357;Target=comp15234_c0_seq3|m.18357 98 177;Gap=M80
###
scaffold785_1_size45510	merc_genome	cDNA_match	12883	12897	93	-	.	ID=comp15234_c0_seq3|m.18357.path2;Name=comp15234_c0_seq3|m.18357;Target=comp15234_c0_seq3|m.18357 178 192;Gap=M15
scaffold785_1_size45510	merc_genome	cDNA_match	12667	12780	82	-	.	ID=comp15234_c0_seq3|m.18357.path2;Name=comp15234_c0_seq3|m.18357;Target=comp15234_c0_seq3|m.18357 193 306;Gap=M114
scaffold785_1_size45510	merc_genome	cDNA_match	4465	4566	100	-	.	ID=comp15234_c0_seq3|m.18357.path2;Name=comp15234_c0_seq3|m.18357;Target=comp15234_c0_seq3|m.18357 307 408;Gap=M102
scaffold785_1_size45510	merc_genome	cDNA_match	4274	4345	100	-	.	ID=comp15234_c0_seq3|m.18357.path2;Name=comp15234_c0_seq3|m.18357;Target=comp15234_c0_seq3|m.18357 409 480;Gap=M72
scaffold785_1_size45510	merc_genome	cDNA_match	3660	3772	99	-	.	ID=comp15234_c0_seq3|m.18357.path2;Name=comp15234_c0_seq3|m.18357;Target=comp15234_c0_seq3|m.18357 481 593;Gap=M113
scaffold785_1_size45510	merc_genome	cDNA_match	3218	3352	100	-	.	ID=comp15234_c0_seq3|m.18357.path2;Name=comp15234_c0_seq3|m.18357;Target=comp15234_c0_seq3|m.18357 594 728;Gap=M135
scaffold785_1_size45510	merc_genome	cDNA_match	2867	2935	98	-	.	ID=comp15234_c0_seq3|m.18357.path2;Name=comp15234_c0_seq3|m.18357;Target=comp15234_c0_seq3|m.18357 729 797;Gap=M69
scaffold785_1_size45510	merc_genome	cDNA_match	2584	2671	97	-	.	ID=comp15234_c0_seq3|m.18357.path2;Name=comp15234_c0_seq3|m.18357;Target=comp15234_c0_seq3|m.18357 798 885;Gap=M88
scaffold785_1_size45510	merc_genome	cDNA_match	2402	2473	100	-	.	ID=comp15234_c0_seq3|m.18357.path2;Name=comp15234_c0_seq3|m.18357;Target=comp15234_c0_seq3|m.18357 886 957;Gap=M72
scaffold785_1_size45510	merc_genome	cDNA_match	2208	2308	100	-	.	ID=comp15234_c0_seq3|m.18357.path2;Name=comp15234_c0_seq3|m.18357;Target=comp15234_c0_seq3|m.18357 958 1058;Gap=M101
scaffold785_1_size45510	merc_genome	cDNA_match	1758	1875	100	-	.	ID=comp15234_c0_seq3|m.18357.path2;Name=comp15234_c0_seq3|m.18357;Target=comp15234_c0_seq3|m.18357 1059 1176;Gap=M118
scaffold785_1_size45510	merc_genome	cDNA_match	904	963	100	-	.	ID=comp15234_c0_seq3|m.18357.path2;Name=comp15234_c0_seq3|m.18357;Target=comp15234_c0_seq3|m.18357 1177 1236;Gap=M60
scaffold785_1_size45510	merc_genome	cDNA_match	672	782	100	-	.	ID=comp15234_c0_seq3|m.18357.path2;Name=comp15234_c0_seq3|m.18357;Target=comp15234_c0_seq3|m.18357 1237 1347;Gap=M111
scaffold785_1_size45510	merc_genome	cDNA_match	114	232	90	-	.	ID=comp15234_c0_seq3|m.18357.path2;Name=comp15234_c0_seq3|m.18357;Target=comp15234_c0_seq3|m.18357 1348 1455;Gap=M81 D11 M27
###
scaffold785_1_size45510	merc_genome	cDNA_match	768	782	100	+	.	ID=comp15234_c0_seq3|m.18358.path1;Name=comp15234_c0_seq3|m.18358;Target=comp15234_c0_seq3|m.18358 1 15;Gap=M15
scaffold785_1_size45510	merc_genome	cDNA_match	904	963	100	+	.	ID=comp15234_c0_seq3|m.18358.path1;Name=comp15234_c0_seq3|m.18358;Target=comp15234_c0_seq3|m.18358 16 75;Gap=M60
scaffold785_1_size45510	merc_genome	cDNA_match	1758	1875	100	+	.	ID=comp15234_c0_seq3|m.18358.path1;Name=comp15234_c0_seq3|m.18358;Target=comp15234_c0_seq3|m.18358 76 193;Gap=M118
scaffold785_1_size45510	merc_genome	cDNA_match	2208	2308	100	+	.	ID=comp15234_c0_seq3|m.18358.path1;Name=comp15234_c0_seq3|m.18358;Target=comp15234_c0_seq3|m.18358 194 294;Gap=M101
scaffold785_1_size45510	merc_genome	cDNA_match	2402	2452	100	+	.	ID=comp15234_c0_seq3|m.18358.path1;Name=comp15234_c0_seq3|m.18358;Target=comp15234_c0_seq3|m.18358 295 345;Gap=M51
###
scaffold_756	merc_genome	cDNA_match	328	424	100	+	.	ID=comp15234_c0_seq4|m.18359.path1;Name=comp15234_c0_seq4|m.18359;Target=comp15234_c0_seq4|m.18359 1 97;Gap=M97
scaffold_756	merc_genome	cDNA_match	982	1061	97	+	.	ID=comp15234_c0_seq4|m.18359.path1;Name=comp15234_c0_seq4|m.18359;Target=comp15234_c0_seq4|m.18359 98 177;Gap=M80
###
scaffold785_1_size45510	merc_genome	cDNA_match	12883	12897	93	-	.	ID=comp15234_c0_seq4|m.18359.path2;Name=comp15234_c0_seq4|m.18359;Target=comp15234_c0_seq4|m.18359 178 192;Gap=M15
scaffold785_1_size45510	merc_genome	cDNA_match	12667	12780	82	-	.	ID=comp15234_c0_seq4|m.18359.path2;Name=comp15234_c0_seq4|m.18359;Target=comp15234_c0_seq4|m.18359 193 306;Gap=M114
scaffold785_1_size45510	merc_genome	cDNA_match	4465	4566	100	-	.	ID=comp15234_c0_seq4|m.18359.path2;Name=comp15234_c0_seq4|m.18359;Target=comp15234_c0_seq4|m.18359 307 408;Gap=M102
scaffold785_1_size45510	merc_genome	cDNA_match	4274	4345	100	-	.	ID=comp15234_c0_seq4|m.18359.path2;Name=comp15234_c0_seq4|m.18359;Target=comp15234_c0_seq4|m.18359 409 480;Gap=M72
scaffold785_1_size45510	merc_genome	cDNA_match	3660	3772	99	-	.	ID=comp15234_c0_seq4|m.18359.path2;Name=comp15234_c0_seq4|m.18359;Target=comp15234_c0_seq4|m.18359 481 593;Gap=M113
scaffold785_1_size45510	merc_genome	cDNA_match	3218	3352	100	-	.	ID=comp15234_c0_seq4|m.18359.path2;Name=comp15234_c0_seq4|m.18359;Target=comp15234_c0_seq4|m.18359 594 728;Gap=M135
scaffold785_1_size45510	merc_genome	cDNA_match	2867	2935	98	-	.	ID=comp15234_c0_seq4|m.18359.path2;Name=comp15234_c0_seq4|m.18359;Target=comp15234_c0_seq4|m.18359 729 797;Gap=M69
scaffold785_1_size45510	merc_genome	cDNA_match	2584	2671	97	-	.	ID=comp15234_c0_seq4|m.18359.path2;Name=comp15234_c0_seq4|m.18359;Target=comp15234_c0_seq4|m.18359 798 885;Gap=M88
scaffold785_1_size45510	merc_genome	cDNA_match	2402	2473	100	-	.	ID=comp15234_c0_seq4|m.18359.path2;Name=comp15234_c0_seq4|m.18359;Target=comp15234_c0_seq4|m.18359 886 957;Gap=M72
scaffold785_1_size45510	merc_genome	cDNA_match	2208	2308	100	-	.	ID=comp15234_c0_seq4|m.18359.path2;Name=comp15234_c0_seq4|m.18359;Target=comp15234_c0_seq4|m.18359 958 1058;Gap=M101
scaffold785_1_size45510	merc_genome	cDNA_match	1758	1875	100	-	.	ID=comp15234_c0_seq4|m.18359.path2;Name=comp15234_c0_seq4|m.18359;Target=comp15234_c0_seq4|m.18359 1059 1176;Gap=M118
scaffold785_1_size45510	merc_genome	cDNA_match	904	963	100	-	.	ID=comp15234_c0_seq4|m.18359.path2;Name=comp15234_c0_seq4|m.18359;Target=comp15234_c0_seq4|m.18359 1177 1236;Gap=M60
scaffold785_1_size45510	merc_genome	cDNA_match	672	782	100	-	.	ID=comp15234_c0_seq4|m.18359.path2;Name=comp15234_c0_seq4|m.18359;Target=comp15234_c0_seq4|m.18359 1237 1347;Gap=M111
scaffold785_1_size45510	merc_genome	cDNA_match	114	232	88	-	.	ID=comp15234_c0_seq4|m.18359.path2;Name=comp15234_c0_seq4|m.18359;Target=comp15234_c0_seq4|m.18359 1348 1455;Gap=M81 D11 M27
###
scaffold785_1_size45510	merc_genome	cDNA_match	768	782	100	+	.	ID=comp15234_c0_seq4|m.18360.path1;Name=comp15234_c0_seq4|m.18360;Target=comp15234_c0_seq4|m.18360 1 15;Gap=M15
scaffold785_1_size45510	merc_genome	cDNA_match	904	963	100	+	.	ID=comp15234_c0_seq4|m.18360.path1;Name=comp15234_c0_seq4|m.18360;Target=comp15234_c0_seq4|m.18360 16 75;Gap=M60
scaffold785_1_size45510	merc_genome	cDNA_match	1758	1875	100	+	.	ID=comp15234_c0_seq4|m.18360.path1;Name=comp15234_c0_seq4|m.18360;Target=comp15234_c0_seq4|m.18360 76 193;Gap=M118
scaffold785_1_size45510	merc_genome	cDNA_match	2208	2308	100	+	.	ID=comp15234_c0_seq4|m.18360.path1;Name=comp15234_c0_seq4|m.18360;Target=comp15234_c0_seq4|m.18360 194 294;Gap=M101
scaffold785_1_size45510	merc_genome	cDNA_match	2402	2452	100	+	.	ID=comp15234_c0_seq4|m.18360.path1;Name=comp15234_c0_seq4|m.18360;Target=comp15234_c0_seq4|m.18360 295 345;Gap=M51
###
scaffold53923_1_size1399	merc_genome	cDNA_match	1112	1399	97	-	.	ID=comp17485_c0_seq1|m.18361.path1;Name=comp17485_c0_seq1|m.18361;Target=comp17485_c0_seq1|m.18361 181 468;Gap=M288
scaffold53923_1_size1399	merc_genome	cDNA_match	782	872	98	-	.	ID=comp17485_c0_seq1|m.18361.path1;Name=comp17485_c0_seq1|m.18361;Target=comp17485_c0_seq1|m.18361 469 559;Gap=M91
scaffold53923_1_size1399	merc_genome	cDNA_match	591	694	98	-	.	ID=comp17485_c0_seq1|m.18361.path1;Name=comp17485_c0_seq1|m.18361;Target=comp17485_c0_seq1|m.18361 560 663;Gap=M9 I1 M80 D1 M14
scaffold53923_1_size1399	merc_genome	cDNA_match	139	468	81	-	.	ID=comp17485_c0_seq1|m.18361.path1;Name=comp17485_c0_seq1|m.18361;Target=comp17485_c0_seq1|m.18361 664 948;Gap=M11 D1 M5 D1 M9 D1 M3 D1 M3 D2 M34 D2 M6 D4 M6 I1 M8 D3 M2 D3 M6 D1 M2 D1 M10 D1 M6 D1 M9 D1 M4 D6 M8 D1 M13 D1 M25 D1 M5 D2 M3 D1 M10 D1 M5 D2 M4 D1 M11 D7 M76
###
scaffold_1914	merc_genome	cDNA_match	1044	1192	100	+	.	ID=comp17485_c0_seq1|m.18361.path2;Name=comp17485_c0_seq1|m.18361;Target=comp17485_c0_seq1|m.18361 949 1097;Gap=M149
scaffold_1914	merc_genome	cDNA_match	1277	1430	100	+	.	ID=comp17485_c0_seq1|m.18361.path2;Name=comp17485_c0_seq1|m.18361;Target=comp17485_c0_seq1|m.18361 1098 1251;Gap=M154
scaffold_1914	merc_genome	cDNA_match	1570	2209	100	+	.	ID=comp17485_c0_seq1|m.18361.path2;Name=comp17485_c0_seq1|m.18361;Target=comp17485_c0_seq1|m.18361 1252 1891;Gap=M640
scaffold_1914	merc_genome	cDNA_match	4677	4892	99	+	.	ID=comp17485_c0_seq1|m.18361.path2;Name=comp17485_c0_seq1|m.18361;Target=comp17485_c0_seq1|m.18361 1892 2107;Gap=M216
###
scaffold53923_1_size1399	merc_genome	cDNA_match	822	872	98	+	.	ID=comp17485_c0_seq1|m.18362.path1;Name=comp17485_c0_seq1|m.18362;Target=comp17485_c0_seq1|m.18362 1 51;Gap=M51
scaffold53923_1_size1399	merc_genome	cDNA_match	1112	1389	97	+	.	ID=comp17485_c0_seq1|m.18362.path1;Name=comp17485_c0_seq1|m.18362;Target=comp17485_c0_seq1|m.18362 52 329;Gap=M278
###
scaffold_2362	merc_genome	cDNA_match	11	83	100	+	.	ID=comp17485_c0_seq1|m.18362.path2;Name=comp17485_c0_seq1|m.18362;Target=comp17485_c0_seq1|m.18362 330 402;Gap=M73
###
scaffold5930_1_size14499	merc_genome	cDNA_match	1115	1255	100	+	.	ID=comp6751_c0_seq1|m.18363.path1;Name=comp6751_c0_seq1|m.18363;Target=comp6751_c0_seq1|m.18363 1 141;Gap=M141
scaffold5930_1_size14499	merc_genome	cDNA_match	1386	1623	100	+	.	ID=comp6751_c0_seq1|m.18363.path1;Name=comp6751_c0_seq1|m.18363;Target=comp6751_c0_seq1|m.18363 142 379;Gap=M238
scaffold5930_1_size14499	merc_genome	cDNA_match	2202	2236	100	+	.	ID=comp6751_c0_seq1|m.18363.path1;Name=comp6751_c0_seq1|m.18363;Target=comp6751_c0_seq1|m.18363 380 414;Gap=M35
scaffold5930_1_size14499	merc_genome	cDNA_match	3083	3127	100	+	.	ID=comp6751_c0_seq1|m.18363.path1;Name=comp6751_c0_seq1|m.18363;Target=comp6751_c0_seq1|m.18363 415 459;Gap=M45
scaffold5930_1_size14499	merc_genome	cDNA_match	3641	3768	100	+	.	ID=comp6751_c0_seq1|m.18363.path1;Name=comp6751_c0_seq1|m.18363;Target=comp6751_c0_seq1|m.18363 460 587;Gap=M128
scaffold5930_1_size14499	merc_genome	cDNA_match	4063	4171	100	+	.	ID=comp6751_c0_seq1|m.18363.path1;Name=comp6751_c0_seq1|m.18363;Target=comp6751_c0_seq1|m.18363 588 696;Gap=M109
scaffold5930_1_size14499	merc_genome	cDNA_match	4267	4317	100	+	.	ID=comp6751_c0_seq1|m.18363.path1;Name=comp6751_c0_seq1|m.18363;Target=comp6751_c0_seq1|m.18363 697 747;Gap=M51
###
scaffold5930_1_size14499	merc_genome	cDNA_match	2202	2215	100	-	.	ID=comp6751_c0_seq1|m.18364.path1;Name=comp6751_c0_seq1|m.18364;Target=comp6751_c0_seq1|m.18364 1 14;Gap=M14
scaffold5930_1_size14499	merc_genome	cDNA_match	1386	1623	100	-	.	ID=comp6751_c0_seq1|m.18364.path1;Name=comp6751_c0_seq1|m.18364;Target=comp6751_c0_seq1|m.18364 15 252;Gap=M238
scaffold5930_1_size14499	merc_genome	cDNA_match	1095	1255	100	-	.	ID=comp6751_c0_seq1|m.18364.path1;Name=comp6751_c0_seq1|m.18364;Target=comp6751_c0_seq1|m.18364 253 413;Gap=M161
###
scaffold5930_1_size14499	merc_genome	cDNA_match	1115	1255	100	+	.	ID=comp6751_c0_seq2|m.18365.path1;Name=comp6751_c0_seq2|m.18365;Target=comp6751_c0_seq2|m.18365 1 141;Gap=M141
scaffold5930_1_size14499	merc_genome	cDNA_match	1386	1623	100	+	.	ID=comp6751_c0_seq2|m.18365.path1;Name=comp6751_c0_seq2|m.18365;Target=comp6751_c0_seq2|m.18365 142 379;Gap=M238
scaffold5930_1_size14499	merc_genome	cDNA_match	2202	2236	100	+	.	ID=comp6751_c0_seq2|m.18365.path1;Name=comp6751_c0_seq2|m.18365;Target=comp6751_c0_seq2|m.18365 380 414;Gap=M35
scaffold5930_1_size14499	merc_genome	cDNA_match	3083	3127	100	+	.	ID=comp6751_c0_seq2|m.18365.path1;Name=comp6751_c0_seq2|m.18365;Target=comp6751_c0_seq2|m.18365 415 459;Gap=M45
scaffold5930_1_size14499	merc_genome	cDNA_match	3641	3768	100	+	.	ID=comp6751_c0_seq2|m.18365.path1;Name=comp6751_c0_seq2|m.18365;Target=comp6751_c0_seq2|m.18365 460 587;Gap=M128
scaffold5930_1_size14499	merc_genome	cDNA_match	4063	4171	100	+	.	ID=comp6751_c0_seq2|m.18365.path1;Name=comp6751_c0_seq2|m.18365;Target=comp6751_c0_seq2|m.18365 588 696;Gap=M109
scaffold5930_1_size14499	merc_genome	cDNA_match	4267	4317	100	+	.	ID=comp6751_c0_seq2|m.18365.path1;Name=comp6751_c0_seq2|m.18365;Target=comp6751_c0_seq2|m.18365 697 747;Gap=M51
###
scaffold5930_1_size14499	merc_genome	cDNA_match	2202	2215	100	-	.	ID=comp6751_c0_seq2|m.18366.path1;Name=comp6751_c0_seq2|m.18366;Target=comp6751_c0_seq2|m.18366 1 14;Gap=M14
scaffold5930_1_size14499	merc_genome	cDNA_match	1386	1623	100	-	.	ID=comp6751_c0_seq2|m.18366.path1;Name=comp6751_c0_seq2|m.18366;Target=comp6751_c0_seq2|m.18366 15 252;Gap=M238
scaffold5930_1_size14499	merc_genome	cDNA_match	1095	1255	100	-	.	ID=comp6751_c0_seq2|m.18366.path1;Name=comp6751_c0_seq2|m.18366;Target=comp6751_c0_seq2|m.18366 253 413;Gap=M161
###
scaffold_2737	merc_genome	cDNA_match	7413	8072	99	-	.	ID=comp9601_c1_seq1|m.18367.path1;Name=comp9601_c1_seq1|m.18367;Target=comp9601_c1_seq1|m.18367 1 660;Gap=M660
###
scaffold40742_1_size1823	merc_genome	cDNA_match	279	890	92	-	.	ID=comp9601_c1_seq1|m.18367.path2;Name=comp9601_c1_seq1|m.18367;Target=comp9601_c1_seq1|m.18367 1 660;Gap=M47 I48 M565
###
scaffold4475_1_size17742	merc_genome	cDNA_match	4720	5607	100	-	.	ID=comp8006_c0_seq1|m.18368.path1;Name=comp8006_c0_seq1|m.18368;Target=comp8006_c0_seq1|m.18368 1 888;Gap=M888
###
scaffold4475_1_size17742	merc_genome	cDNA_match	5301	5607	100	-	.	ID=comp8006_c0_seq2|m.18369.path1;Name=comp8006_c0_seq2|m.18369;Target=comp8006_c0_seq2|m.18369 1 307;Gap=M307
scaffold4475_1_size17742	merc_genome	cDNA_match	4720	5189	100	-	.	ID=comp8006_c0_seq2|m.18369.path1;Name=comp8006_c0_seq2|m.18369;Target=comp8006_c0_seq2|m.18369 308 777;Gap=M470
###
scaffold20329_1_size4575	merc_genome	cDNA_match	4103	4575	99	-	.	ID=comp15352_c0_seq1|m.18370.path1;Name=comp15352_c0_seq1|m.18370;Target=comp15352_c0_seq1|m.18370 91 563;Gap=M473
###
scaffold20329_1_size4575	merc_genome	cDNA_match	4115	4343	100	-	.	ID=comp15352_c0_seq1|m.18371.path1;Name=comp15352_c0_seq1|m.18371;Target=comp15352_c0_seq1|m.18371 1 229;Gap=M229
###
scaffold393219_1_size146	merc_genome	cDNA_match	18	115	100	-	.	ID=comp15352_c0_seq1|m.18371.path2;Name=comp15352_c0_seq1|m.18371;Target=comp15352_c0_seq1|m.18371 230 327;Gap=M98
###
scaffold_706	merc_genome	cDNA_match	5855	5933	100	+	.	ID=comp17777_c0_seq1|m.18372.path1;Name=comp17777_c0_seq1|m.18372;Target=comp17777_c0_seq1|m.18372 1 79;Gap=M79
scaffold_706	merc_genome	cDNA_match	6378	6625	100	+	.	ID=comp17777_c0_seq1|m.18372.path1;Name=comp17777_c0_seq1|m.18372;Target=comp17777_c0_seq1|m.18372 80 327;Gap=M248
scaffold_706	merc_genome	cDNA_match	7259	7414	100	+	.	ID=comp17777_c0_seq1|m.18372.path1;Name=comp17777_c0_seq1|m.18372;Target=comp17777_c0_seq1|m.18372 328 483;Gap=M156
scaffold_706	merc_genome	cDNA_match	7673	7829	99	+	.	ID=comp17777_c0_seq1|m.18372.path1;Name=comp17777_c0_seq1|m.18372;Target=comp17777_c0_seq1|m.18372 484 640;Gap=M157
scaffold_706	merc_genome	cDNA_match	8678	8817	100	+	.	ID=comp17777_c0_seq1|m.18372.path1;Name=comp17777_c0_seq1|m.18372;Target=comp17777_c0_seq1|m.18372 641 780;Gap=M140
scaffold_706	merc_genome	cDNA_match	9074	9109	100	+	.	ID=comp17777_c0_seq1|m.18372.path1;Name=comp17777_c0_seq1|m.18372;Target=comp17777_c0_seq1|m.18372 781 816;Gap=M36
scaffold_706	merc_genome	cDNA_match	9370	10239	97	+	.	ID=comp17777_c0_seq1|m.18372.path1;Name=comp17777_c0_seq1|m.18372;Target=comp17777_c0_seq1|m.18372 817 1692;Gap=M761 I12 M6 D6 M97
###
scaffold5138_1_size16145	merc_genome	cDNA_match	5973	6260	100	-	.	ID=comp12136_c0_seq1|m.18373.path1;Name=comp12136_c0_seq1|m.18373;Target=comp12136_c0_seq1|m.18373 1 288;Gap=M288
scaffold5138_1_size16145	merc_genome	cDNA_match	5656	5859	100	-	.	ID=comp12136_c0_seq1|m.18373.path1;Name=comp12136_c0_seq1|m.18373;Target=comp12136_c0_seq1|m.18373 289 492;Gap=M204
scaffold5138_1_size16145	merc_genome	cDNA_match	4822	4877	100	-	.	ID=comp12136_c0_seq1|m.18373.path1;Name=comp12136_c0_seq1|m.18373;Target=comp12136_c0_seq1|m.18373 493 548;Gap=M56
scaffold5138_1_size16145	merc_genome	cDNA_match	4063	4189	100	-	.	ID=comp12136_c0_seq1|m.18373.path1;Name=comp12136_c0_seq1|m.18373;Target=comp12136_c0_seq1|m.18373 549 675;Gap=M127
scaffold5138_1_size16145	merc_genome	cDNA_match	3863	3940	100	-	.	ID=comp12136_c0_seq1|m.18373.path1;Name=comp12136_c0_seq1|m.18373;Target=comp12136_c0_seq1|m.18373 676 753;Gap=M78
scaffold5138_1_size16145	merc_genome	cDNA_match	2491	2604	100	-	.	ID=comp12136_c0_seq1|m.18373.path1;Name=comp12136_c0_seq1|m.18373;Target=comp12136_c0_seq1|m.18373 754 867;Gap=M114
scaffold5138_1_size16145	merc_genome	cDNA_match	2348	2419	100	-	.	ID=comp12136_c0_seq1|m.18373.path1;Name=comp12136_c0_seq1|m.18373;Target=comp12136_c0_seq1|m.18373 868 939;Gap=M72
###
scaffold15698_1_size6386	merc_genome	cDNA_match	1258	1553	90	+	.	ID=comp12136_c0_seq1|m.18373.path2;Name=comp12136_c0_seq1|m.18373;Target=comp12136_c0_seq1|m.18373 4 288;Gap=M9 I1 M15 D1 M3 D1 M13 I1 M7 D1 M3 D4 M7 D1 M13 I2 M53 D1 M27 D1 M22 I2 M12 D4 M22 D1 M5 D1 M28 D1 M40
scaffold15698_1_size6386	merc_genome	cDNA_match	1672	1892	88	+	.	ID=comp12136_c0_seq1|m.18373.path2;Name=comp12136_c0_seq1|m.18373;Target=comp12136_c0_seq1|m.18373 289 492;Gap=M6 D1 M22 D1 M8 I1 M16 D2 M2 D1 M14 D1 M8 D1 M6 D3 M6 D1 M11 D1 M10 D1 M7 D3 M6 I1 M4 I1 M23 I1 M18 D1 M9 D1 M14 D1 M9 D2 M1
scaffold15698_1_size6386	merc_genome	cDNA_match	2630	2685	100	+	.	ID=comp12136_c0_seq1|m.18373.path2;Name=comp12136_c0_seq1|m.18373;Target=comp12136_c0_seq1|m.18373 493 548;Gap=M56
scaffold15698_1_size6386	merc_genome	cDNA_match	3318	3444	100	+	.	ID=comp12136_c0_seq1|m.18373.path2;Name=comp12136_c0_seq1|m.18373;Target=comp12136_c0_seq1|m.18373 549 675;Gap=M127
scaffold15698_1_size6386	merc_genome	cDNA_match	3567	3644	100	+	.	ID=comp12136_c0_seq1|m.18373.path2;Name=comp12136_c0_seq1|m.18373;Target=comp12136_c0_seq1|m.18373 676 753;Gap=M78
scaffold15698_1_size6386	merc_genome	cDNA_match	4756	4869	100	+	.	ID=comp12136_c0_seq1|m.18373.path2;Name=comp12136_c0_seq1|m.18373;Target=comp12136_c0_seq1|m.18373 754 867;Gap=M114
scaffold15698_1_size6386	merc_genome	cDNA_match	4941	5012	100	+	.	ID=comp12136_c0_seq1|m.18373.path2;Name=comp12136_c0_seq1|m.18373;Target=comp12136_c0_seq1|m.18373 868 939;Gap=M72
###
scaffold5138_1_size16145	merc_genome	cDNA_match	5974	6330	100	+	.	ID=comp12136_c0_seq1|m.18374.path1;Name=comp12136_c0_seq1|m.18374;Target=comp12136_c0_seq1|m.18374 1 357;Gap=M357
###
scaffold15698_1_size6386	merc_genome	cDNA_match	1183	1552	90	-	.	ID=comp12136_c0_seq1|m.18374.path2;Name=comp12136_c0_seq1|m.18374;Target=comp12136_c0_seq1|m.18374 1 356;Gap=M39 D1 M28 D1 M5 D1 M22 D4 M12 I2 M22 D1 M27 D1 M53 I2 M13 D1 M7 D4 M3 D1 M7 I1 M13 D1 M3 D1 M15 I1 M22 D1 M11 D1 M8 D1 M40
###
scaffold5138_1_size16145	merc_genome	cDNA_match	5973	6260	100	-	.	ID=comp12136_c0_seq2|m.18375.path1;Name=comp12136_c0_seq2|m.18375;Target=comp12136_c0_seq2|m.18375 1 288;Gap=M288
scaffold5138_1_size16145	merc_genome	cDNA_match	5656	5859	100	-	.	ID=comp12136_c0_seq2|m.18375.path1;Name=comp12136_c0_seq2|m.18375;Target=comp12136_c0_seq2|m.18375 289 492;Gap=M204
scaffold5138_1_size16145	merc_genome	cDNA_match	4822	4877	100	-	.	ID=comp12136_c0_seq2|m.18375.path1;Name=comp12136_c0_seq2|m.18375;Target=comp12136_c0_seq2|m.18375 493 548;Gap=M56
scaffold5138_1_size16145	merc_genome	cDNA_match	4063	4189	100	-	.	ID=comp12136_c0_seq2|m.18375.path1;Name=comp12136_c0_seq2|m.18375;Target=comp12136_c0_seq2|m.18375 549 675;Gap=M127
scaffold5138_1_size16145	merc_genome	cDNA_match	3863	3940	100	-	.	ID=comp12136_c0_seq2|m.18375.path1;Name=comp12136_c0_seq2|m.18375;Target=comp12136_c0_seq2|m.18375 676 753;Gap=M78
scaffold5138_1_size16145	merc_genome	cDNA_match	2491	2604	100	-	.	ID=comp12136_c0_seq2|m.18375.path1;Name=comp12136_c0_seq2|m.18375;Target=comp12136_c0_seq2|m.18375 754 867;Gap=M114
scaffold5138_1_size16145	merc_genome	cDNA_match	2348	2419	100	-	.	ID=comp12136_c0_seq2|m.18375.path1;Name=comp12136_c0_seq2|m.18375;Target=comp12136_c0_seq2|m.18375 868 939;Gap=M72
###
scaffold15698_1_size6386	merc_genome	cDNA_match	1258	1553	90	+	.	ID=comp12136_c0_seq2|m.18375.path2;Name=comp12136_c0_seq2|m.18375;Target=comp12136_c0_seq2|m.18375 4 288;Gap=M9 I1 M15 D1 M3 D1 M13 I1 M7 D1 M3 D4 M7 D1 M13 I2 M53 D1 M27 D1 M22 I2 M12 D4 M22 D1 M5 D1 M28 D1 M40
scaffold15698_1_size6386	merc_genome	cDNA_match	1672	1892	88	+	.	ID=comp12136_c0_seq2|m.18375.path2;Name=comp12136_c0_seq2|m.18375;Target=comp12136_c0_seq2|m.18375 289 492;Gap=M6 D1 M22 D1 M8 I1 M16 D2 M2 D1 M14 D1 M8 D1 M6 D3 M6 D1 M11 D1 M10 D1 M7 D3 M6 I1 M4 I1 M23 I1 M18 D1 M9 D1 M14 D1 M9 D2 M1
scaffold15698_1_size6386	merc_genome	cDNA_match	2630	2685	100	+	.	ID=comp12136_c0_seq2|m.18375.path2;Name=comp12136_c0_seq2|m.18375;Target=comp12136_c0_seq2|m.18375 493 548;Gap=M56
scaffold15698_1_size6386	merc_genome	cDNA_match	3318	3444	100	+	.	ID=comp12136_c0_seq2|m.18375.path2;Name=comp12136_c0_seq2|m.18375;Target=comp12136_c0_seq2|m.18375 549 675;Gap=M127
scaffold15698_1_size6386	merc_genome	cDNA_match	3567	3644	100	+	.	ID=comp12136_c0_seq2|m.18375.path2;Name=comp12136_c0_seq2|m.18375;Target=comp12136_c0_seq2|m.18375 676 753;Gap=M78
scaffold15698_1_size6386	merc_genome	cDNA_match	4756	4869	100	+	.	ID=comp12136_c0_seq2|m.18375.path2;Name=comp12136_c0_seq2|m.18375;Target=comp12136_c0_seq2|m.18375 754 867;Gap=M114
scaffold15698_1_size6386	merc_genome	cDNA_match	4941	5012	100	+	.	ID=comp12136_c0_seq2|m.18375.path2;Name=comp12136_c0_seq2|m.18375;Target=comp12136_c0_seq2|m.18375 868 939;Gap=M72
###
scaffold5138_1_size16145	merc_genome	cDNA_match	5974	6330	100	+	.	ID=comp12136_c0_seq2|m.18376.path1;Name=comp12136_c0_seq2|m.18376;Target=comp12136_c0_seq2|m.18376 1 357;Gap=M357
###
scaffold15698_1_size6386	merc_genome	cDNA_match	1183	1552	90	-	.	ID=comp12136_c0_seq2|m.18376.path2;Name=comp12136_c0_seq2|m.18376;Target=comp12136_c0_seq2|m.18376 1 356;Gap=M39 D1 M28 D1 M5 D1 M22 D4 M12 I2 M22 D1 M27 D1 M53 I2 M13 D1 M7 D4 M3 D1 M7 I1 M13 D1 M3 D1 M15 I1 M22 D1 M11 D1 M8 D1 M40
###
scaffold818_1_size44952	merc_genome	cDNA_match	36218	36617	100	+	.	ID=comp8631_c0_seq1|m.18377.path1;Name=comp8631_c0_seq1|m.18377;Target=comp8631_c0_seq1|m.18377 1 400;Gap=M400
scaffold818_1_size44952	merc_genome	cDNA_match	36730	36888	100	+	.	ID=comp8631_c0_seq1|m.18377.path1;Name=comp8631_c0_seq1|m.18377;Target=comp8631_c0_seq1|m.18377 401 559;Gap=M159
scaffold818_1_size44952	merc_genome	cDNA_match	37006	37289	100	+	.	ID=comp8631_c0_seq1|m.18377.path1;Name=comp8631_c0_seq1|m.18377;Target=comp8631_c0_seq1|m.18377 560 843;Gap=M284
scaffold818_1_size44952	merc_genome	cDNA_match	37391	37442	100	+	.	ID=comp8631_c0_seq1|m.18377.path1;Name=comp8631_c0_seq1|m.18377;Target=comp8631_c0_seq1|m.18377 844 895;Gap=M52
scaffold818_1_size44952	merc_genome	cDNA_match	37602	37852	100	+	.	ID=comp8631_c0_seq1|m.18377.path1;Name=comp8631_c0_seq1|m.18377;Target=comp8631_c0_seq1|m.18377 896 1146;Gap=M251
scaffold818_1_size44952	merc_genome	cDNA_match	38102	38236	100	+	.	ID=comp8631_c0_seq1|m.18377.path1;Name=comp8631_c0_seq1|m.18377;Target=comp8631_c0_seq1|m.18377 1147 1281;Gap=M135
###
scaffold818_1_size44952	merc_genome	cDNA_match	24836	25204	100	+	.	ID=comp8631_c0_seq1|m.18377.path2;Name=comp8631_c0_seq1|m.18377;Target=comp8631_c0_seq1|m.18377 1282 1650;Gap=M369
###
scaffold818_1_size44952	merc_genome	cDNA_match	33047	33128	100	+	.	ID=comp8631_c0_seq1|m.18378.path1;Name=comp8631_c0_seq1|m.18378;Target=comp8631_c0_seq1|m.18378 1 82;Gap=M82
scaffold818_1_size44952	merc_genome	cDNA_match	33324	33474	100	+	.	ID=comp8631_c0_seq1|m.18378.path1;Name=comp8631_c0_seq1|m.18378;Target=comp8631_c0_seq1|m.18378 83 233;Gap=M151
scaffold818_1_size44952	merc_genome	cDNA_match	33559	33630	100	+	.	ID=comp8631_c0_seq1|m.18378.path1;Name=comp8631_c0_seq1|m.18378;Target=comp8631_c0_seq1|m.18378 234 305;Gap=M72
scaffold818_1_size44952	merc_genome	cDNA_match	33726	33797	100	+	.	ID=comp8631_c0_seq1|m.18378.path1;Name=comp8631_c0_seq1|m.18378;Target=comp8631_c0_seq1|m.18378 306 377;Gap=M72
scaffold818_1_size44952	merc_genome	cDNA_match	33952	34095	100	+	.	ID=comp8631_c0_seq1|m.18378.path1;Name=comp8631_c0_seq1|m.18378;Target=comp8631_c0_seq1|m.18378 378 521;Gap=M144
scaffold818_1_size44952	merc_genome	cDNA_match	34190	34261	100	+	.	ID=comp8631_c0_seq1|m.18378.path1;Name=comp8631_c0_seq1|m.18378;Target=comp8631_c0_seq1|m.18378 522 593;Gap=M72
scaffold818_1_size44952	merc_genome	cDNA_match	34357	34428	100	+	.	ID=comp8631_c0_seq1|m.18378.path1;Name=comp8631_c0_seq1|m.18378;Target=comp8631_c0_seq1|m.18378 594 665;Gap=M72
scaffold818_1_size44952	merc_genome	cDNA_match	34655	34729	98	+	.	ID=comp8631_c0_seq1|m.18378.path1;Name=comp8631_c0_seq1|m.18378;Target=comp8631_c0_seq1|m.18378 666 740;Gap=M75
scaffold818_1_size44952	merc_genome	cDNA_match	34908	34976	100	+	.	ID=comp8631_c0_seq1|m.18378.path1;Name=comp8631_c0_seq1|m.18378;Target=comp8631_c0_seq1|m.18378 741 809;Gap=M69
scaffold818_1_size44952	merc_genome	cDNA_match	35062	35127	100	+	.	ID=comp8631_c0_seq1|m.18378.path1;Name=comp8631_c0_seq1|m.18378;Target=comp8631_c0_seq1|m.18378 810 875;Gap=M66
scaffold818_1_size44952	merc_genome	cDNA_match	35460	35531	100	+	.	ID=comp8631_c0_seq1|m.18378.path1;Name=comp8631_c0_seq1|m.18378;Target=comp8631_c0_seq1|m.18378 876 947;Gap=M72
scaffold818_1_size44952	merc_genome	cDNA_match	35617	35700	100	+	.	ID=comp8631_c0_seq1|m.18378.path1;Name=comp8631_c0_seq1|m.18378;Target=comp8631_c0_seq1|m.18378 948 1031;Gap=M84
scaffold818_1_size44952	merc_genome	cDNA_match	35829	35897	100	+	.	ID=comp8631_c0_seq1|m.18378.path1;Name=comp8631_c0_seq1|m.18378;Target=comp8631_c0_seq1|m.18378 1032 1100;Gap=M69
scaffold818_1_size44952	merc_genome	cDNA_match	36086	36164	100	+	.	ID=comp8631_c0_seq1|m.18378.path1;Name=comp8631_c0_seq1|m.18378;Target=comp8631_c0_seq1|m.18378 1101 1179;Gap=M79
###
scaffold818_1_size44952	merc_genome	cDNA_match	25008	25344	100	-	.	ID=comp8631_c0_seq1|m.18379.path1;Name=comp8631_c0_seq1|m.18379;Target=comp8631_c0_seq1|m.18379 21 357;Gap=M337
###
scaffold_1718	merc_genome	cDNA_match	25781	26020	100	-	.	ID=comp17622_c0_seq1|m.18380.path1;Name=comp17622_c0_seq1|m.18380;Target=comp17622_c0_seq1|m.18380 1 240;Gap=M240
scaffold_1718	merc_genome	cDNA_match	25178	25389	100	-	.	ID=comp17622_c0_seq1|m.18380.path1;Name=comp17622_c0_seq1|m.18380;Target=comp17622_c0_seq1|m.18380 241 452;Gap=M212
scaffold_1718	merc_genome	cDNA_match	24256	24475	84	-	.	ID=comp17622_c0_seq1|m.18380.path1;Name=comp17622_c0_seq1|m.18380;Target=comp17622_c0_seq1|m.18380 453 650;Gap=M8 D1 M83 D5 M3 D2 M12 D1 M6 D1 M15 D1 M10 D2 M19 D2 M10 D1 M7 D2 M7 D2 M8 D2 M10
scaffold_1718	merc_genome	cDNA_match	6035	6137	100	-	.	ID=comp17622_c0_seq1|m.18380.path1;Name=comp17622_c0_seq1|m.18380;Target=comp17622_c0_seq1|m.18380 651 753;Gap=M103
scaffold_1718	merc_genome	cDNA_match	5776	5853	100	-	.	ID=comp17622_c0_seq1|m.18380.path1;Name=comp17622_c0_seq1|m.18380;Target=comp17622_c0_seq1|m.18380 754 831;Gap=M78
scaffold_1718	merc_genome	cDNA_match	5516	5597	100	-	.	ID=comp17622_c0_seq1|m.18380.path1;Name=comp17622_c0_seq1|m.18380;Target=comp17622_c0_seq1|m.18380 832 913;Gap=M82
scaffold_1718	merc_genome	cDNA_match	4944	5106	100	-	.	ID=comp17622_c0_seq1|m.18380.path1;Name=comp17622_c0_seq1|m.18380;Target=comp17622_c0_seq1|m.18380 914 1076;Gap=M163
scaffold_1718	merc_genome	cDNA_match	4392	4724	100	-	.	ID=comp17622_c0_seq1|m.18380.path1;Name=comp17622_c0_seq1|m.18380;Target=comp17622_c0_seq1|m.18380 1077 1409;Gap=M333
scaffold_1718	merc_genome	cDNA_match	3397	3615	100	-	.	ID=comp17622_c0_seq1|m.18380.path1;Name=comp17622_c0_seq1|m.18380;Target=comp17622_c0_seq1|m.18380 1410 1628;Gap=M219
scaffold_1718	merc_genome	cDNA_match	2660	3290	99	-	.	ID=comp17622_c0_seq1|m.18380.path1;Name=comp17622_c0_seq1|m.18380;Target=comp17622_c0_seq1|m.18380 1629 2259;Gap=M631
###
scaffold_1718	merc_genome	cDNA_match	25781	26020	100	-	.	ID=comp17622_c0_seq2|m.18381.path1;Name=comp17622_c0_seq2|m.18381;Target=comp17622_c0_seq2|m.18381 1 240;Gap=M240
scaffold_1718	merc_genome	cDNA_match	25178	25389	100	-	.	ID=comp17622_c0_seq2|m.18381.path1;Name=comp17622_c0_seq2|m.18381;Target=comp17622_c0_seq2|m.18381 241 452;Gap=M212
scaffold_1718	merc_genome	cDNA_match	24256	24475	84	-	.	ID=comp17622_c0_seq2|m.18381.path1;Name=comp17622_c0_seq2|m.18381;Target=comp17622_c0_seq2|m.18381 453 650;Gap=M8 D1 M83 D5 M3 D2 M12 D1 M6 D1 M15 D1 M10 D2 M19 D2 M10 D1 M7 D2 M7 D2 M8 D2 M10
scaffold_1718	merc_genome	cDNA_match	6035	6137	100	-	.	ID=comp17622_c0_seq2|m.18381.path1;Name=comp17622_c0_seq2|m.18381;Target=comp17622_c0_seq2|m.18381 651 753;Gap=M103
scaffold_1718	merc_genome	cDNA_match	5776	5853	100	-	.	ID=comp17622_c0_seq2|m.18381.path1;Name=comp17622_c0_seq2|m.18381;Target=comp17622_c0_seq2|m.18381 754 831;Gap=M78
scaffold_1718	merc_genome	cDNA_match	5516	5597	100	-	.	ID=comp17622_c0_seq2|m.18381.path1;Name=comp17622_c0_seq2|m.18381;Target=comp17622_c0_seq2|m.18381 832 913;Gap=M82
scaffold_1718	merc_genome	cDNA_match	4944	5106	100	-	.	ID=comp17622_c0_seq2|m.18381.path1;Name=comp17622_c0_seq2|m.18381;Target=comp17622_c0_seq2|m.18381 914 1076;Gap=M163
scaffold_1718	merc_genome	cDNA_match	4392	4724	100	-	.	ID=comp17622_c0_seq2|m.18381.path1;Name=comp17622_c0_seq2|m.18381;Target=comp17622_c0_seq2|m.18381 1077 1409;Gap=M333
scaffold_1718	merc_genome	cDNA_match	3397	3615	100	-	.	ID=comp17622_c0_seq2|m.18381.path1;Name=comp17622_c0_seq2|m.18381;Target=comp17622_c0_seq2|m.18381 1410 1628;Gap=M219
scaffold_1718	merc_genome	cDNA_match	2699	3290	99	-	.	ID=comp17622_c0_seq2|m.18381.path1;Name=comp17622_c0_seq2|m.18381;Target=comp17622_c0_seq2|m.18381 1629 2220;Gap=M592
scaffold_1718	merc_genome	cDNA_match	2548	2613	100	-	.	ID=comp17622_c0_seq2|m.18381.path1;Name=comp17622_c0_seq2|m.18381;Target=comp17622_c0_seq2|m.18381 2221 2286;Gap=M66
scaffold_1718	merc_genome	cDNA_match	1943	2125	100	-	.	ID=comp17622_c0_seq2|m.18381.path1;Name=comp17622_c0_seq2|m.18381;Target=comp17622_c0_seq2|m.18381 2287 2469;Gap=M183
###
scaffold57442_1_size1319	merc_genome	cDNA_match	714	978	98	-	.	ID=comp18305_c0_seq1|m.18382.path1;Name=comp18305_c0_seq1|m.18382;Target=comp18305_c0_seq1|m.18382 1 265;Gap=M265
###
scaffold21069_1_size4223	merc_genome	cDNA_match	488	555	100	+	.	ID=comp18305_c0_seq1|m.18382.path2;Name=comp18305_c0_seq1|m.18382;Target=comp18305_c0_seq1|m.18382 266 333;Gap=M68
scaffold21069_1_size4223	merc_genome	cDNA_match	636	728	100	+	.	ID=comp18305_c0_seq1|m.18382.path2;Name=comp18305_c0_seq1|m.18382;Target=comp18305_c0_seq1|m.18382 334 426;Gap=M93
scaffold21069_1_size4223	merc_genome	cDNA_match	825	1025	99	+	.	ID=comp18305_c0_seq1|m.18382.path2;Name=comp18305_c0_seq1|m.18382;Target=comp18305_c0_seq1|m.18382 427 627;Gap=M201
scaffold21069_1_size4223	merc_genome	cDNA_match	1392	1472	100	+	.	ID=comp18305_c0_seq1|m.18382.path2;Name=comp18305_c0_seq1|m.18382;Target=comp18305_c0_seq1|m.18382 628 708;Gap=M81
scaffold21069_1_size4223	merc_genome	cDNA_match	1566	1661	98	+	.	ID=comp18305_c0_seq1|m.18382.path2;Name=comp18305_c0_seq1|m.18382;Target=comp18305_c0_seq1|m.18382 709 804;Gap=M96
scaffold21069_1_size4223	merc_genome	cDNA_match	1963	2040	96	+	.	ID=comp18305_c0_seq1|m.18382.path2;Name=comp18305_c0_seq1|m.18382;Target=comp18305_c0_seq1|m.18382 805 882;Gap=M78
scaffold21069_1_size4223	merc_genome	cDNA_match	2124	2213	96	+	.	ID=comp18305_c0_seq1|m.18382.path2;Name=comp18305_c0_seq1|m.18382;Target=comp18305_c0_seq1|m.18382 883 972;Gap=M90
scaffold21069_1_size4223	merc_genome	cDNA_match	2303	2337	97	+	.	ID=comp18305_c0_seq1|m.18382.path2;Name=comp18305_c0_seq1|m.18382;Target=comp18305_c0_seq1|m.18382 973 1008;Gap=M16 I1 M19
###
scaffold8346_1_size11230	merc_genome	cDNA_match	3043	5202	99	+	.	ID=comp12494_c0_seq1|m.18383.path1;Name=comp12494_c0_seq1|m.18383;Target=comp12494_c0_seq1|m.18383 1 2160;Gap=M2160
scaffold8346_1_size11230	merc_genome	cDNA_match	5262	5318	100	+	.	ID=comp12494_c0_seq1|m.18383.path1;Name=comp12494_c0_seq1|m.18383;Target=comp12494_c0_seq1|m.18383 2161 2217;Gap=M57
scaffold8346_1_size11230	merc_genome	cDNA_match	5489	5557	100	+	.	ID=comp12494_c0_seq1|m.18383.path1;Name=comp12494_c0_seq1|m.18383;Target=comp12494_c0_seq1|m.18383 2218 2286;Gap=M69
scaffold8346_1_size11230	merc_genome	cDNA_match	5644	5712	100	+	.	ID=comp12494_c0_seq1|m.18383.path1;Name=comp12494_c0_seq1|m.18383;Target=comp12494_c0_seq1|m.18383 2287 2355;Gap=M69
scaffold8346_1_size11230	merc_genome	cDNA_match	5802	5870	100	+	.	ID=comp12494_c0_seq1|m.18383.path1;Name=comp12494_c0_seq1|m.18383;Target=comp12494_c0_seq1|m.18383 2356 2424;Gap=M69
scaffold8346_1_size11230	merc_genome	cDNA_match	5961	6011	100	+	.	ID=comp12494_c0_seq1|m.18383.path1;Name=comp12494_c0_seq1|m.18383;Target=comp12494_c0_seq1|m.18383 2425 2475;Gap=M51
scaffold8346_1_size11230	merc_genome	cDNA_match	6095	6154	100	+	.	ID=comp12494_c0_seq1|m.18383.path1;Name=comp12494_c0_seq1|m.18383;Target=comp12494_c0_seq1|m.18383 2476 2535;Gap=M60
###
scaffold8346_1_size11230	merc_genome	cDNA_match	3043	5202	99	+	.	ID=comp12494_c0_seq2|m.18384.path1;Name=comp12494_c0_seq2|m.18384;Target=comp12494_c0_seq2|m.18384 1 2160;Gap=M2160
scaffold8346_1_size11230	merc_genome	cDNA_match	5262	5318	100	+	.	ID=comp12494_c0_seq2|m.18384.path1;Name=comp12494_c0_seq2|m.18384;Target=comp12494_c0_seq2|m.18384 2161 2217;Gap=M57
scaffold8346_1_size11230	merc_genome	cDNA_match	5489	5557	100	+	.	ID=comp12494_c0_seq2|m.18384.path1;Name=comp12494_c0_seq2|m.18384;Target=comp12494_c0_seq2|m.18384 2218 2286;Gap=M69
scaffold8346_1_size11230	merc_genome	cDNA_match	5644	5712	100	+	.	ID=comp12494_c0_seq2|m.18384.path1;Name=comp12494_c0_seq2|m.18384;Target=comp12494_c0_seq2|m.18384 2287 2355;Gap=M69
scaffold8346_1_size11230	merc_genome	cDNA_match	5802	5870	100	+	.	ID=comp12494_c0_seq2|m.18384.path1;Name=comp12494_c0_seq2|m.18384;Target=comp12494_c0_seq2|m.18384 2356 2424;Gap=M69
scaffold8346_1_size11230	merc_genome	cDNA_match	5961	6011	100	+	.	ID=comp12494_c0_seq2|m.18384.path1;Name=comp12494_c0_seq2|m.18384;Target=comp12494_c0_seq2|m.18384 2425 2475;Gap=M51
scaffold8346_1_size11230	merc_genome	cDNA_match	6095	6154	100	+	.	ID=comp12494_c0_seq2|m.18384.path1;Name=comp12494_c0_seq2|m.18384;Target=comp12494_c0_seq2|m.18384 2476 2535;Gap=M60
###
scaffold_799	merc_genome	cDNA_match	8154	8187	100	-	.	ID=comp15758_c0_seq1|m.18385.path1;Name=comp15758_c0_seq1|m.18385;Target=comp15758_c0_seq1|m.18385 1 34;Gap=M34
scaffold_799	merc_genome	cDNA_match	8038	8076	100	-	.	ID=comp15758_c0_seq1|m.18385.path1;Name=comp15758_c0_seq1|m.18385;Target=comp15758_c0_seq1|m.18385 35 73;Gap=M39
scaffold_799	merc_genome	cDNA_match	7559	7870	100	-	.	ID=comp15758_c0_seq1|m.18385.path1;Name=comp15758_c0_seq1|m.18385;Target=comp15758_c0_seq1|m.18385 74 385;Gap=M312
scaffold_799	merc_genome	cDNA_match	6695	6882	100	-	.	ID=comp15758_c0_seq1|m.18385.path1;Name=comp15758_c0_seq1|m.18385;Target=comp15758_c0_seq1|m.18385 386 573;Gap=M188
scaffold_799	merc_genome	cDNA_match	2462	2716	99	-	.	ID=comp15758_c0_seq1|m.18385.path1;Name=comp15758_c0_seq1|m.18385;Target=comp15758_c0_seq1|m.18385 574 828;Gap=M255
###
scaffold_799	merc_genome	cDNA_match	7588	7870	100	+	.	ID=comp15758_c0_seq1|m.18386.path1;Name=comp15758_c0_seq1|m.18386;Target=comp15758_c0_seq1|m.18386 1 283;Gap=M283
scaffold_799	merc_genome	cDNA_match	8038	8076	100	+	.	ID=comp15758_c0_seq1|m.18386.path1;Name=comp15758_c0_seq1|m.18386;Target=comp15758_c0_seq1|m.18386 284 322;Gap=M39
scaffold_799	merc_genome	cDNA_match	8154	8293	99	+	.	ID=comp15758_c0_seq1|m.18386.path1;Name=comp15758_c0_seq1|m.18386;Target=comp15758_c0_seq1|m.18386 323 462;Gap=M140
###
scaffold_2581	merc_genome	cDNA_match	19495	20273	99	-	.	ID=comp10735_c0_seq1|m.18387.path1;Name=comp10735_c0_seq1|m.18387;Target=comp10735_c0_seq1|m.18387 1 779;Gap=M779
scaffold_2581	merc_genome	cDNA_match	17804	18212	100	-	.	ID=comp10735_c0_seq1|m.18387.path1;Name=comp10735_c0_seq1|m.18387;Target=comp10735_c0_seq1|m.18387 780 1188;Gap=M409
scaffold_2581	merc_genome	cDNA_match	17400	17460	100	-	.	ID=comp10735_c0_seq1|m.18387.path1;Name=comp10735_c0_seq1|m.18387;Target=comp10735_c0_seq1|m.18387 1196 1256;Gap=M61
scaffold_2581	merc_genome	cDNA_match	17176	17239	100	-	.	ID=comp10735_c0_seq1|m.18387.path1;Name=comp10735_c0_seq1|m.18387;Target=comp10735_c0_seq1|m.18387 1257 1320;Gap=M64
###
scaffold1984_1_size29115	merc_genome	cDNA_match	972	1145	99	+	.	ID=comp14789_c0_seq1|m.18388.path1;Name=comp14789_c0_seq1|m.18388;Target=comp14789_c0_seq1|m.18388 1 174;Gap=M174
scaffold1984_1_size29115	merc_genome	cDNA_match	1252	1611	98	+	.	ID=comp14789_c0_seq1|m.18388.path1;Name=comp14789_c0_seq1|m.18388;Target=comp14789_c0_seq1|m.18388 175 534;Gap=M360
scaffold1984_1_size29115	merc_genome	cDNA_match	1972	2104	100	+	.	ID=comp14789_c0_seq1|m.18388.path1;Name=comp14789_c0_seq1|m.18388;Target=comp14789_c0_seq1|m.18388 535 667;Gap=M133
scaffold1984_1_size29115	merc_genome	cDNA_match	2436	2611	100	+	.	ID=comp14789_c0_seq1|m.18388.path1;Name=comp14789_c0_seq1|m.18388;Target=comp14789_c0_seq1|m.18388 668 843;Gap=M176
scaffold1984_1_size29115	merc_genome	cDNA_match	3609	3682	100	+	.	ID=comp14789_c0_seq1|m.18388.path1;Name=comp14789_c0_seq1|m.18388;Target=comp14789_c0_seq1|m.18388 844 917;Gap=M74
scaffold1984_1_size29115	merc_genome	cDNA_match	3882	3917	100	+	.	ID=comp14789_c0_seq1|m.18388.path1;Name=comp14789_c0_seq1|m.18388;Target=comp14789_c0_seq1|m.18388 918 953;Gap=M36
scaffold1984_1_size29115	merc_genome	cDNA_match	4011	4101	100	+	.	ID=comp14789_c0_seq1|m.18388.path1;Name=comp14789_c0_seq1|m.18388;Target=comp14789_c0_seq1|m.18388 954 1044;Gap=M91
scaffold1984_1_size29115	merc_genome	cDNA_match	4347	4406	100	+	.	ID=comp14789_c0_seq1|m.18388.path1;Name=comp14789_c0_seq1|m.18388;Target=comp14789_c0_seq1|m.18388 1045 1104;Gap=M60
scaffold1984_1_size29115	merc_genome	cDNA_match	5012	5147	100	+	.	ID=comp14789_c0_seq1|m.18388.path1;Name=comp14789_c0_seq1|m.18388;Target=comp14789_c0_seq1|m.18388 1105 1240;Gap=M136
scaffold1984_1_size29115	merc_genome	cDNA_match	5317	5513	100	+	.	ID=comp14789_c0_seq1|m.18388.path1;Name=comp14789_c0_seq1|m.18388;Target=comp14789_c0_seq1|m.18388 1241 1437;Gap=M197
scaffold1984_1_size29115	merc_genome	cDNA_match	6261	6362	100	+	.	ID=comp14789_c0_seq1|m.18388.path1;Name=comp14789_c0_seq1|m.18388;Target=comp14789_c0_seq1|m.18388 1438 1539;Gap=M102
scaffold1984_1_size29115	merc_genome	cDNA_match	7341	7451	100	+	.	ID=comp14789_c0_seq1|m.18388.path1;Name=comp14789_c0_seq1|m.18388;Target=comp14789_c0_seq1|m.18388 1540 1650;Gap=M111
scaffold1984_1_size29115	merc_genome	cDNA_match	8052	8117	100	+	.	ID=comp14789_c0_seq1|m.18388.path1;Name=comp14789_c0_seq1|m.18388;Target=comp14789_c0_seq1|m.18388 1651 1716;Gap=M66
scaffold1984_1_size29115	merc_genome	cDNA_match	8211	8309	100	+	.	ID=comp14789_c0_seq1|m.18388.path1;Name=comp14789_c0_seq1|m.18388;Target=comp14789_c0_seq1|m.18388 1717 1815;Gap=M99
scaffold1984_1_size29115	merc_genome	cDNA_match	8866	9084	100	+	.	ID=comp14789_c0_seq1|m.18388.path1;Name=comp14789_c0_seq1|m.18388;Target=comp14789_c0_seq1|m.18388 1816 2034;Gap=M219
scaffold1984_1_size29115	merc_genome	cDNA_match	9193	9348	99	+	.	ID=comp14789_c0_seq1|m.18388.path1;Name=comp14789_c0_seq1|m.18388;Target=comp14789_c0_seq1|m.18388 2035 2190;Gap=M156
scaffold1984_1_size29115	merc_genome	cDNA_match	9450	9545	88	+	.	ID=comp14789_c0_seq1|m.18388.path1;Name=comp14789_c0_seq1|m.18388;Target=comp14789_c0_seq1|m.18388 2191 2298;Gap=M28 I12 M68
scaffold1984_1_size29115	merc_genome	cDNA_match	10964	11272	99	+	.	ID=comp14789_c0_seq1|m.18388.path1;Name=comp14789_c0_seq1|m.18388;Target=comp14789_c0_seq1|m.18388 2299 2607;Gap=M309
scaffold1984_1_size29115	merc_genome	cDNA_match	11432	11619	100	+	.	ID=comp14789_c0_seq1|m.18388.path1;Name=comp14789_c0_seq1|m.18388;Target=comp14789_c0_seq1|m.18388 2608 2795;Gap=M188
scaffold1984_1_size29115	merc_genome	cDNA_match	11824	11926	100	+	.	ID=comp14789_c0_seq1|m.18388.path1;Name=comp14789_c0_seq1|m.18388;Target=comp14789_c0_seq1|m.18388 2796 2898;Gap=M103
scaffold1984_1_size29115	merc_genome	cDNA_match	12983	13128	100	+	.	ID=comp14789_c0_seq1|m.18388.path1;Name=comp14789_c0_seq1|m.18388;Target=comp14789_c0_seq1|m.18388 2899 3044;Gap=M146
scaffold1984_1_size29115	merc_genome	cDNA_match	13273	13352	100	+	.	ID=comp14789_c0_seq1|m.18388.path1;Name=comp14789_c0_seq1|m.18388;Target=comp14789_c0_seq1|m.18388 3045 3124;Gap=M80
scaffold1984_1_size29115	merc_genome	cDNA_match	13824	13996	99	+	.	ID=comp14789_c0_seq1|m.18388.path1;Name=comp14789_c0_seq1|m.18388;Target=comp14789_c0_seq1|m.18388 3125 3297;Gap=M173
scaffold1984_1_size29115	merc_genome	cDNA_match	14270	14386	100	+	.	ID=comp14789_c0_seq1|m.18388.path1;Name=comp14789_c0_seq1|m.18388;Target=comp14789_c0_seq1|m.18388 3298 3414;Gap=M117
###
scaffold1984_1_size29115	merc_genome	cDNA_match	8052	8117	100	+	.	ID=comp14789_c0_seq2|m.18389.path1;Name=comp14789_c0_seq2|m.18389;Target=comp14789_c0_seq2|m.18389 10 75;Gap=M66
scaffold1984_1_size29115	merc_genome	cDNA_match	8211	8309	100	+	.	ID=comp14789_c0_seq2|m.18389.path1;Name=comp14789_c0_seq2|m.18389;Target=comp14789_c0_seq2|m.18389 76 174;Gap=M99
scaffold1984_1_size29115	merc_genome	cDNA_match	8866	9084	100	+	.	ID=comp14789_c0_seq2|m.18389.path1;Name=comp14789_c0_seq2|m.18389;Target=comp14789_c0_seq2|m.18389 175 393;Gap=M219
scaffold1984_1_size29115	merc_genome	cDNA_match	9193	9348	99	+	.	ID=comp14789_c0_seq2|m.18389.path1;Name=comp14789_c0_seq2|m.18389;Target=comp14789_c0_seq2|m.18389 394 549;Gap=M156
scaffold1984_1_size29115	merc_genome	cDNA_match	9450	9545	88	+	.	ID=comp14789_c0_seq2|m.18389.path1;Name=comp14789_c0_seq2|m.18389;Target=comp14789_c0_seq2|m.18389 550 657;Gap=M28 I12 M68
scaffold1984_1_size29115	merc_genome	cDNA_match	10964	11272	99	+	.	ID=comp14789_c0_seq2|m.18389.path1;Name=comp14789_c0_seq2|m.18389;Target=comp14789_c0_seq2|m.18389 658 966;Gap=M309
scaffold1984_1_size29115	merc_genome	cDNA_match	11432	11619	100	+	.	ID=comp14789_c0_seq2|m.18389.path1;Name=comp14789_c0_seq2|m.18389;Target=comp14789_c0_seq2|m.18389 967 1154;Gap=M188
scaffold1984_1_size29115	merc_genome	cDNA_match	11824	11926	100	+	.	ID=comp14789_c0_seq2|m.18389.path1;Name=comp14789_c0_seq2|m.18389;Target=comp14789_c0_seq2|m.18389 1155 1257;Gap=M103
scaffold1984_1_size29115	merc_genome	cDNA_match	12983	13128	100	+	.	ID=comp14789_c0_seq2|m.18389.path1;Name=comp14789_c0_seq2|m.18389;Target=comp14789_c0_seq2|m.18389 1258 1403;Gap=M146
scaffold1984_1_size29115	merc_genome	cDNA_match	13273	13352	100	+	.	ID=comp14789_c0_seq2|m.18389.path1;Name=comp14789_c0_seq2|m.18389;Target=comp14789_c0_seq2|m.18389 1404 1483;Gap=M80
scaffold1984_1_size29115	merc_genome	cDNA_match	13824	13996	99	+	.	ID=comp14789_c0_seq2|m.18389.path1;Name=comp14789_c0_seq2|m.18389;Target=comp14789_c0_seq2|m.18389 1484 1656;Gap=M173
scaffold1984_1_size29115	merc_genome	cDNA_match	14270	14386	100	+	.	ID=comp14789_c0_seq2|m.18389.path1;Name=comp14789_c0_seq2|m.18389;Target=comp14789_c0_seq2|m.18389 1657 1773;Gap=M117
###
scaffold12078_1_size7705	merc_genome	cDNA_match	4907	4948	100	+	.	ID=comp11976_c1_seq1|m.18390.path1;Name=comp11976_c1_seq1|m.18390;Target=comp11976_c1_seq1|m.18390 1 42;Gap=M42
scaffold12078_1_size7705	merc_genome	cDNA_match	5405	6109	99	+	.	ID=comp11976_c1_seq1|m.18390.path1;Name=comp11976_c1_seq1|m.18390;Target=comp11976_c1_seq1|m.18390 43 747;Gap=M705
###
scaffold12078_1_size7705	merc_genome	cDNA_match	1819	1911	100	-	.	ID=comp11976_c0_seq1|m.18392.path1;Name=comp11976_c0_seq1|m.18392;Target=comp11976_c0_seq1|m.18392 1 93;Gap=M93
scaffold12078_1_size7705	merc_genome	cDNA_match	1259	1471	100	-	.	ID=comp11976_c0_seq1|m.18392.path1;Name=comp11976_c0_seq1|m.18392;Target=comp11976_c0_seq1|m.18392 94 306;Gap=M213
###
scaffold348_1_size62053	merc_genome	cDNA_match	31353	32153	100	+	.	ID=comp12455_c0_seq1|m.18393.path1;Name=comp12455_c0_seq1|m.18393;Target=comp12455_c0_seq1|m.18393 1 801;Gap=M801
scaffold348_1_size62053	merc_genome	cDNA_match	32250	32579	100	+	.	ID=comp12455_c0_seq1|m.18393.path1;Name=comp12455_c0_seq1|m.18393;Target=comp12455_c0_seq1|m.18393 802 1131;Gap=M330
scaffold348_1_size62053	merc_genome	cDNA_match	32799	33029	100	+	.	ID=comp12455_c0_seq1|m.18393.path1;Name=comp12455_c0_seq1|m.18393;Target=comp12455_c0_seq1|m.18393 1132 1362;Gap=M231
scaffold348_1_size62053	merc_genome	cDNA_match	33238	33303	100	+	.	ID=comp12455_c0_seq1|m.18393.path1;Name=comp12455_c0_seq1|m.18393;Target=comp12455_c0_seq1|m.18393 1363 1428;Gap=M66
###
scaffold348_1_size62053	merc_genome	cDNA_match	33461	33538	100	+	.	ID=comp12455_c0_seq1|m.18394.path1;Name=comp12455_c0_seq1|m.18394;Target=comp12455_c0_seq1|m.18394 1 78;Gap=M78
scaffold348_1_size62053	merc_genome	cDNA_match	34020	34232	100	+	.	ID=comp12455_c0_seq1|m.18394.path1;Name=comp12455_c0_seq1|m.18394;Target=comp12455_c0_seq1|m.18394 79 291;Gap=M213
scaffold348_1_size62053	merc_genome	cDNA_match	34311	34430	100	+	.	ID=comp12455_c0_seq1|m.18394.path1;Name=comp12455_c0_seq1|m.18394;Target=comp12455_c0_seq1|m.18394 292 411;Gap=M120
###
scaffold348_1_size62053	merc_genome	cDNA_match	35212	35268	100	+	.	ID=comp12455_c0_seq1|m.18395.path1;Name=comp12455_c0_seq1|m.18395;Target=comp12455_c0_seq1|m.18395 1 57;Gap=M57
scaffold348_1_size62053	merc_genome	cDNA_match	35400	35468	100	+	.	ID=comp12455_c0_seq1|m.18395.path1;Name=comp12455_c0_seq1|m.18395;Target=comp12455_c0_seq1|m.18395 58 126;Gap=M69
scaffold348_1_size62053	merc_genome	cDNA_match	35560	35778	100	+	.	ID=comp12455_c0_seq1|m.18395.path1;Name=comp12455_c0_seq1|m.18395;Target=comp12455_c0_seq1|m.18395 127 345;Gap=M219
###
scaffold348_1_size62053	merc_genome	cDNA_match	35631	35942	100	-	.	ID=comp12455_c0_seq1|m.18396.path1;Name=comp12455_c0_seq1|m.18396;Target=comp12455_c0_seq1|m.18396 1 312;Gap=M312
###
scaffold348_1_size62053	merc_genome	cDNA_match	31353	32153	100	+	.	ID=comp12455_c0_seq2|m.18397.path1;Name=comp12455_c0_seq2|m.18397;Target=comp12455_c0_seq2|m.18397 1 801;Gap=M801
scaffold348_1_size62053	merc_genome	cDNA_match	32250	32579	100	+	.	ID=comp12455_c0_seq2|m.18397.path1;Name=comp12455_c0_seq2|m.18397;Target=comp12455_c0_seq2|m.18397 802 1131;Gap=M330
scaffold348_1_size62053	merc_genome	cDNA_match	32799	33029	100	+	.	ID=comp12455_c0_seq2|m.18397.path1;Name=comp12455_c0_seq2|m.18397;Target=comp12455_c0_seq2|m.18397 1132 1362;Gap=M231
scaffold348_1_size62053	merc_genome	cDNA_match	33238	33303	100	+	.	ID=comp12455_c0_seq2|m.18397.path1;Name=comp12455_c0_seq2|m.18397;Target=comp12455_c0_seq2|m.18397 1363 1428;Gap=M66
###
scaffold348_1_size62053	merc_genome	cDNA_match	33461	33538	100	+	.	ID=comp12455_c0_seq2|m.18398.path1;Name=comp12455_c0_seq2|m.18398;Target=comp12455_c0_seq2|m.18398 1 78;Gap=M78
scaffold348_1_size62053	merc_genome	cDNA_match	34020	34232	100	+	.	ID=comp12455_c0_seq2|m.18398.path1;Name=comp12455_c0_seq2|m.18398;Target=comp12455_c0_seq2|m.18398 79 291;Gap=M213
scaffold348_1_size62053	merc_genome	cDNA_match	34311	34430	100	+	.	ID=comp12455_c0_seq2|m.18398.path1;Name=comp12455_c0_seq2|m.18398;Target=comp12455_c0_seq2|m.18398 292 411;Gap=M120
###
scaffold348_1_size62053	merc_genome	cDNA_match	35212	35268	100	+	.	ID=comp12455_c0_seq2|m.18399.path1;Name=comp12455_c0_seq2|m.18399;Target=comp12455_c0_seq2|m.18399 1 57;Gap=M57
scaffold348_1_size62053	merc_genome	cDNA_match	35400	35468	100	+	.	ID=comp12455_c0_seq2|m.18399.path1;Name=comp12455_c0_seq2|m.18399;Target=comp12455_c0_seq2|m.18399 58 126;Gap=M69
scaffold348_1_size62053	merc_genome	cDNA_match	35560	35778	100	+	.	ID=comp12455_c0_seq2|m.18399.path1;Name=comp12455_c0_seq2|m.18399;Target=comp12455_c0_seq2|m.18399 127 345;Gap=M219
###
scaffold348_1_size62053	merc_genome	cDNA_match	35631	35942	100	-	.	ID=comp12455_c0_seq2|m.18400.path1;Name=comp12455_c0_seq2|m.18400;Target=comp12455_c0_seq2|m.18400 1 312;Gap=M312
###
scaffold348_1_size62053	merc_genome	cDNA_match	31353	32153	100	+	.	ID=comp12455_c0_seq3|m.18401.path1;Name=comp12455_c0_seq3|m.18401;Target=comp12455_c0_seq3|m.18401 1 801;Gap=M801
scaffold348_1_size62053	merc_genome	cDNA_match	32250	32579	100	+	.	ID=comp12455_c0_seq3|m.18401.path1;Name=comp12455_c0_seq3|m.18401;Target=comp12455_c0_seq3|m.18401 802 1131;Gap=M330
scaffold348_1_size62053	merc_genome	cDNA_match	32799	33029	100	+	.	ID=comp12455_c0_seq3|m.18401.path1;Name=comp12455_c0_seq3|m.18401;Target=comp12455_c0_seq3|m.18401 1132 1362;Gap=M231
scaffold348_1_size62053	merc_genome	cDNA_match	33238	33303	100	+	.	ID=comp12455_c0_seq3|m.18401.path1;Name=comp12455_c0_seq3|m.18401;Target=comp12455_c0_seq3|m.18401 1363 1428;Gap=M66
###
scaffold348_1_size62053	merc_genome	cDNA_match	33461	33538	100	+	.	ID=comp12455_c0_seq3|m.18402.path1;Name=comp12455_c0_seq3|m.18402;Target=comp12455_c0_seq3|m.18402 1 78;Gap=M78
scaffold348_1_size62053	merc_genome	cDNA_match	34020	34232	100	+	.	ID=comp12455_c0_seq3|m.18402.path1;Name=comp12455_c0_seq3|m.18402;Target=comp12455_c0_seq3|m.18402 79 291;Gap=M213
scaffold348_1_size62053	merc_genome	cDNA_match	34311	34358	100	+	.	ID=comp12455_c0_seq3|m.18402.path1;Name=comp12455_c0_seq3|m.18402;Target=comp12455_c0_seq3|m.18402 292 339;Gap=M48
scaffold348_1_size62053	merc_genome	cDNA_match	34467	34525	100	+	.	ID=comp12455_c0_seq3|m.18402.path1;Name=comp12455_c0_seq3|m.18402;Target=comp12455_c0_seq3|m.18402 340 398;Gap=M59
scaffold348_1_size62053	merc_genome	cDNA_match	34818	34950	100	+	.	ID=comp12455_c0_seq3|m.18402.path1;Name=comp12455_c0_seq3|m.18402;Target=comp12455_c0_seq3|m.18402 399 531;Gap=M133
scaffold348_1_size62053	merc_genome	cDNA_match	35027	35101	100	+	.	ID=comp12455_c0_seq3|m.18402.path1;Name=comp12455_c0_seq3|m.18402;Target=comp12455_c0_seq3|m.18402 532 606;Gap=M75
scaffold348_1_size62053	merc_genome	cDNA_match	35188	35268	100	+	.	ID=comp12455_c0_seq3|m.18402.path1;Name=comp12455_c0_seq3|m.18402;Target=comp12455_c0_seq3|m.18402 607 687;Gap=M81
scaffold348_1_size62053	merc_genome	cDNA_match	35400	35468	100	+	.	ID=comp12455_c0_seq3|m.18402.path1;Name=comp12455_c0_seq3|m.18402;Target=comp12455_c0_seq3|m.18402 688 756;Gap=M69
scaffold348_1_size62053	merc_genome	cDNA_match	35560	35778	100	+	.	ID=comp12455_c0_seq3|m.18402.path1;Name=comp12455_c0_seq3|m.18402;Target=comp12455_c0_seq3|m.18402 757 975;Gap=M219
###
scaffold348_1_size62053	merc_genome	cDNA_match	35631	35942	100	-	.	ID=comp12455_c0_seq3|m.18403.path1;Name=comp12455_c0_seq3|m.18403;Target=comp12455_c0_seq3|m.18403 1 312;Gap=M312
###
scaffold348_1_size62053	merc_genome	cDNA_match	31353	32153	100	+	.	ID=comp12455_c0_seq4|m.18404.path1;Name=comp12455_c0_seq4|m.18404;Target=comp12455_c0_seq4|m.18404 1 801;Gap=M801
scaffold348_1_size62053	merc_genome	cDNA_match	32250	32579	100	+	.	ID=comp12455_c0_seq4|m.18404.path1;Name=comp12455_c0_seq4|m.18404;Target=comp12455_c0_seq4|m.18404 802 1131;Gap=M330
scaffold348_1_size62053	merc_genome	cDNA_match	32799	33029	100	+	.	ID=comp12455_c0_seq4|m.18404.path1;Name=comp12455_c0_seq4|m.18404;Target=comp12455_c0_seq4|m.18404 1132 1362;Gap=M231
scaffold348_1_size62053	merc_genome	cDNA_match	33238	33263	100	+	.	ID=comp12455_c0_seq4|m.18404.path1;Name=comp12455_c0_seq4|m.18404;Target=comp12455_c0_seq4|m.18404 1363 1388;Gap=M26
scaffold348_1_size62053	merc_genome	cDNA_match	33377	33509	100	+	.	ID=comp12455_c0_seq4|m.18404.path1;Name=comp12455_c0_seq4|m.18404;Target=comp12455_c0_seq4|m.18404 1389 1521;Gap=M133
###
scaffold348_1_size62053	merc_genome	cDNA_match	33461	33538	100	+	.	ID=comp12455_c0_seq4|m.18405.path1;Name=comp12455_c0_seq4|m.18405;Target=comp12455_c0_seq4|m.18405 1 78;Gap=M78
scaffold348_1_size62053	merc_genome	cDNA_match	34020	34232	100	+	.	ID=comp12455_c0_seq4|m.18405.path1;Name=comp12455_c0_seq4|m.18405;Target=comp12455_c0_seq4|m.18405 79 291;Gap=M213
scaffold348_1_size62053	merc_genome	cDNA_match	34311	34430	100	+	.	ID=comp12455_c0_seq4|m.18405.path1;Name=comp12455_c0_seq4|m.18405;Target=comp12455_c0_seq4|m.18405 292 411;Gap=M120
###
scaffold348_1_size62053	merc_genome	cDNA_match	35212	35268	100	+	.	ID=comp12455_c0_seq4|m.18406.path1;Name=comp12455_c0_seq4|m.18406;Target=comp12455_c0_seq4|m.18406 1 57;Gap=M57
scaffold348_1_size62053	merc_genome	cDNA_match	35400	35468	100	+	.	ID=comp12455_c0_seq4|m.18406.path1;Name=comp12455_c0_seq4|m.18406;Target=comp12455_c0_seq4|m.18406 58 126;Gap=M69
scaffold348_1_size62053	merc_genome	cDNA_match	35560	35778	100	+	.	ID=comp12455_c0_seq4|m.18406.path1;Name=comp12455_c0_seq4|m.18406;Target=comp12455_c0_seq4|m.18406 127 345;Gap=M219
###
scaffold348_1_size62053	merc_genome	cDNA_match	35631	35942	100	-	.	ID=comp12455_c0_seq4|m.18407.path1;Name=comp12455_c0_seq4|m.18407;Target=comp12455_c0_seq4|m.18407 1 312;Gap=M312
###
scaffold348_1_size62053	merc_genome	cDNA_match	31353	32153	100	+	.	ID=comp12455_c0_seq5|m.18408.path1;Name=comp12455_c0_seq5|m.18408;Target=comp12455_c0_seq5|m.18408 1 801;Gap=M801
scaffold348_1_size62053	merc_genome	cDNA_match	32250	32579	100	+	.	ID=comp12455_c0_seq5|m.18408.path1;Name=comp12455_c0_seq5|m.18408;Target=comp12455_c0_seq5|m.18408 802 1131;Gap=M330
scaffold348_1_size62053	merc_genome	cDNA_match	32799	33029	100	+	.	ID=comp12455_c0_seq5|m.18408.path1;Name=comp12455_c0_seq5|m.18408;Target=comp12455_c0_seq5|m.18408 1132 1362;Gap=M231
scaffold348_1_size62053	merc_genome	cDNA_match	33238	33303	100	+	.	ID=comp12455_c0_seq5|m.18408.path1;Name=comp12455_c0_seq5|m.18408;Target=comp12455_c0_seq5|m.18408 1363 1428;Gap=M66
###
scaffold348_1_size62053	merc_genome	cDNA_match	33461	33538	100	+	.	ID=comp12455_c0_seq5|m.18409.path1;Name=comp12455_c0_seq5|m.18409;Target=comp12455_c0_seq5|m.18409 1 78;Gap=M78
scaffold348_1_size62053	merc_genome	cDNA_match	34020	34232	100	+	.	ID=comp12455_c0_seq5|m.18409.path1;Name=comp12455_c0_seq5|m.18409;Target=comp12455_c0_seq5|m.18409 79 291;Gap=M213
scaffold348_1_size62053	merc_genome	cDNA_match	34311	34358	100	+	.	ID=comp12455_c0_seq5|m.18409.path1;Name=comp12455_c0_seq5|m.18409;Target=comp12455_c0_seq5|m.18409 292 339;Gap=M48
scaffold348_1_size62053	merc_genome	cDNA_match	34467	34525	100	+	.	ID=comp12455_c0_seq5|m.18409.path1;Name=comp12455_c0_seq5|m.18409;Target=comp12455_c0_seq5|m.18409 340 398;Gap=M59
scaffold348_1_size62053	merc_genome	cDNA_match	34818	34950	100	+	.	ID=comp12455_c0_seq5|m.18409.path1;Name=comp12455_c0_seq5|m.18409;Target=comp12455_c0_seq5|m.18409 399 531;Gap=M133
scaffold348_1_size62053	merc_genome	cDNA_match	35027	35101	100	+	.	ID=comp12455_c0_seq5|m.18409.path1;Name=comp12455_c0_seq5|m.18409;Target=comp12455_c0_seq5|m.18409 532 606;Gap=M75
scaffold348_1_size62053	merc_genome	cDNA_match	35188	35268	100	+	.	ID=comp12455_c0_seq5|m.18409.path1;Name=comp12455_c0_seq5|m.18409;Target=comp12455_c0_seq5|m.18409 607 687;Gap=M81
scaffold348_1_size62053	merc_genome	cDNA_match	35400	35468	100	+	.	ID=comp12455_c0_seq5|m.18409.path1;Name=comp12455_c0_seq5|m.18409;Target=comp12455_c0_seq5|m.18409 688 756;Gap=M69
scaffold348_1_size62053	merc_genome	cDNA_match	35560	35778	100	+	.	ID=comp12455_c0_seq5|m.18409.path1;Name=comp12455_c0_seq5|m.18409;Target=comp12455_c0_seq5|m.18409 757 975;Gap=M219
###
scaffold348_1_size62053	merc_genome	cDNA_match	35631	35942	100	-	.	ID=comp12455_c0_seq5|m.18410.path1;Name=comp12455_c0_seq5|m.18410;Target=comp12455_c0_seq5|m.18410 1 312;Gap=M312
###
scaffold348_1_size62053	merc_genome	cDNA_match	31353	32153	100	+	.	ID=comp12455_c0_seq6|m.18411.path1;Name=comp12455_c0_seq6|m.18411;Target=comp12455_c0_seq6|m.18411 1 801;Gap=M801
scaffold348_1_size62053	merc_genome	cDNA_match	32250	32579	100	+	.	ID=comp12455_c0_seq6|m.18411.path1;Name=comp12455_c0_seq6|m.18411;Target=comp12455_c0_seq6|m.18411 802 1131;Gap=M330
scaffold348_1_size62053	merc_genome	cDNA_match	32799	33029	100	+	.	ID=comp12455_c0_seq6|m.18411.path1;Name=comp12455_c0_seq6|m.18411;Target=comp12455_c0_seq6|m.18411 1132 1362;Gap=M231
scaffold348_1_size62053	merc_genome	cDNA_match	33238	33263	100	+	.	ID=comp12455_c0_seq6|m.18411.path1;Name=comp12455_c0_seq6|m.18411;Target=comp12455_c0_seq6|m.18411 1363 1388;Gap=M26
scaffold348_1_size62053	merc_genome	cDNA_match	33377	33509	100	+	.	ID=comp12455_c0_seq6|m.18411.path1;Name=comp12455_c0_seq6|m.18411;Target=comp12455_c0_seq6|m.18411 1389 1521;Gap=M133
###
scaffold348_1_size62053	merc_genome	cDNA_match	33461	33538	100	+	.	ID=comp12455_c0_seq6|m.18412.path1;Name=comp12455_c0_seq6|m.18412;Target=comp12455_c0_seq6|m.18412 1 78;Gap=M78
scaffold348_1_size62053	merc_genome	cDNA_match	34020	34232	100	+	.	ID=comp12455_c0_seq6|m.18412.path1;Name=comp12455_c0_seq6|m.18412;Target=comp12455_c0_seq6|m.18412 79 291;Gap=M213
scaffold348_1_size62053	merc_genome	cDNA_match	34311	34430	100	+	.	ID=comp12455_c0_seq6|m.18412.path1;Name=comp12455_c0_seq6|m.18412;Target=comp12455_c0_seq6|m.18412 292 411;Gap=M120
###
scaffold348_1_size62053	merc_genome	cDNA_match	35212	35268	100	+	.	ID=comp12455_c0_seq6|m.18413.path1;Name=comp12455_c0_seq6|m.18413;Target=comp12455_c0_seq6|m.18413 1 57;Gap=M57
scaffold348_1_size62053	merc_genome	cDNA_match	35400	35468	100	+	.	ID=comp12455_c0_seq6|m.18413.path1;Name=comp12455_c0_seq6|m.18413;Target=comp12455_c0_seq6|m.18413 58 126;Gap=M69
scaffold348_1_size62053	merc_genome	cDNA_match	35560	35778	100	+	.	ID=comp12455_c0_seq6|m.18413.path1;Name=comp12455_c0_seq6|m.18413;Target=comp12455_c0_seq6|m.18413 127 345;Gap=M219
###
scaffold348_1_size62053	merc_genome	cDNA_match	35631	35942	100	-	.	ID=comp12455_c0_seq6|m.18414.path1;Name=comp12455_c0_seq6|m.18414;Target=comp12455_c0_seq6|m.18414 1 312;Gap=M312
###
scaffold348_1_size62053	merc_genome	cDNA_match	31353	32153	100	+	.	ID=comp12455_c0_seq7|m.18415.path1;Name=comp12455_c0_seq7|m.18415;Target=comp12455_c0_seq7|m.18415 1 801;Gap=M801
scaffold348_1_size62053	merc_genome	cDNA_match	32250	32579	100	+	.	ID=comp12455_c0_seq7|m.18415.path1;Name=comp12455_c0_seq7|m.18415;Target=comp12455_c0_seq7|m.18415 802 1131;Gap=M330
scaffold348_1_size62053	merc_genome	cDNA_match	32799	33029	100	+	.	ID=comp12455_c0_seq7|m.18415.path1;Name=comp12455_c0_seq7|m.18415;Target=comp12455_c0_seq7|m.18415 1132 1362;Gap=M231
scaffold348_1_size62053	merc_genome	cDNA_match	33377	33538	100	+	.	ID=comp12455_c0_seq7|m.18415.path1;Name=comp12455_c0_seq7|m.18415;Target=comp12455_c0_seq7|m.18415 1363 1524;Gap=M162
scaffold348_1_size62053	merc_genome	cDNA_match	34020	34232	100	+	.	ID=comp12455_c0_seq7|m.18415.path1;Name=comp12455_c0_seq7|m.18415;Target=comp12455_c0_seq7|m.18415 1525 1737;Gap=M213
scaffold348_1_size62053	merc_genome	cDNA_match	34311	34430	100	+	.	ID=comp12455_c0_seq7|m.18415.path1;Name=comp12455_c0_seq7|m.18415;Target=comp12455_c0_seq7|m.18415 1738 1857;Gap=M120
###
scaffold348_1_size62053	merc_genome	cDNA_match	35212	35268	100	+	.	ID=comp12455_c0_seq7|m.18416.path1;Name=comp12455_c0_seq7|m.18416;Target=comp12455_c0_seq7|m.18416 1 57;Gap=M57
scaffold348_1_size62053	merc_genome	cDNA_match	35400	35468	100	+	.	ID=comp12455_c0_seq7|m.18416.path1;Name=comp12455_c0_seq7|m.18416;Target=comp12455_c0_seq7|m.18416 58 126;Gap=M69
scaffold348_1_size62053	merc_genome	cDNA_match	35560	35778	100	+	.	ID=comp12455_c0_seq7|m.18416.path1;Name=comp12455_c0_seq7|m.18416;Target=comp12455_c0_seq7|m.18416 127 345;Gap=M219
###
scaffold348_1_size62053	merc_genome	cDNA_match	35631	35942	100	-	.	ID=comp12455_c0_seq7|m.18417.path1;Name=comp12455_c0_seq7|m.18417;Target=comp12455_c0_seq7|m.18417 1 312;Gap=M312
###
scaffold348_1_size62053	merc_genome	cDNA_match	31353	32153	100	+	.	ID=comp12455_c0_seq8|m.18418.path1;Name=comp12455_c0_seq8|m.18418;Target=comp12455_c0_seq8|m.18418 1 801;Gap=M801
scaffold348_1_size62053	merc_genome	cDNA_match	32250	32579	100	+	.	ID=comp12455_c0_seq8|m.18418.path1;Name=comp12455_c0_seq8|m.18418;Target=comp12455_c0_seq8|m.18418 802 1131;Gap=M330
scaffold348_1_size62053	merc_genome	cDNA_match	32799	33029	100	+	.	ID=comp12455_c0_seq8|m.18418.path1;Name=comp12455_c0_seq8|m.18418;Target=comp12455_c0_seq8|m.18418 1132 1362;Gap=M231
scaffold348_1_size62053	merc_genome	cDNA_match	33377	33538	100	+	.	ID=comp12455_c0_seq8|m.18418.path1;Name=comp12455_c0_seq8|m.18418;Target=comp12455_c0_seq8|m.18418 1363 1524;Gap=M162
scaffold348_1_size62053	merc_genome	cDNA_match	34020	34232	100	+	.	ID=comp12455_c0_seq8|m.18418.path1;Name=comp12455_c0_seq8|m.18418;Target=comp12455_c0_seq8|m.18418 1525 1737;Gap=M213
scaffold348_1_size62053	merc_genome	cDNA_match	34311	34430	100	+	.	ID=comp12455_c0_seq8|m.18418.path1;Name=comp12455_c0_seq8|m.18418;Target=comp12455_c0_seq8|m.18418 1738 1857;Gap=M120
###
scaffold348_1_size62053	merc_genome	cDNA_match	35212	35268	100	+	.	ID=comp12455_c0_seq8|m.18419.path1;Name=comp12455_c0_seq8|m.18419;Target=comp12455_c0_seq8|m.18419 1 57;Gap=M57
scaffold348_1_size62053	merc_genome	cDNA_match	35400	35468	100	+	.	ID=comp12455_c0_seq8|m.18419.path1;Name=comp12455_c0_seq8|m.18419;Target=comp12455_c0_seq8|m.18419 58 126;Gap=M69
scaffold348_1_size62053	merc_genome	cDNA_match	35560	35778	100	+	.	ID=comp12455_c0_seq8|m.18419.path1;Name=comp12455_c0_seq8|m.18419;Target=comp12455_c0_seq8|m.18419 127 345;Gap=M219
###
scaffold348_1_size62053	merc_genome	cDNA_match	35631	35942	100	-	.	ID=comp12455_c0_seq8|m.18420.path1;Name=comp12455_c0_seq8|m.18420;Target=comp12455_c0_seq8|m.18420 1 312;Gap=M312
###
scaffold348_1_size62053	merc_genome	cDNA_match	31353	32153	100	+	.	ID=comp12455_c0_seq9|m.18421.path1;Name=comp12455_c0_seq9|m.18421;Target=comp12455_c0_seq9|m.18421 1 801;Gap=M801
scaffold348_1_size62053	merc_genome	cDNA_match	32250	32579	100	+	.	ID=comp12455_c0_seq9|m.18421.path1;Name=comp12455_c0_seq9|m.18421;Target=comp12455_c0_seq9|m.18421 802 1131;Gap=M330
scaffold348_1_size62053	merc_genome	cDNA_match	32799	33029	100	+	.	ID=comp12455_c0_seq9|m.18421.path1;Name=comp12455_c0_seq9|m.18421;Target=comp12455_c0_seq9|m.18421 1132 1362;Gap=M231
scaffold348_1_size62053	merc_genome	cDNA_match	33238	33263	100	+	.	ID=comp12455_c0_seq9|m.18421.path1;Name=comp12455_c0_seq9|m.18421;Target=comp12455_c0_seq9|m.18421 1363 1388;Gap=M26
scaffold348_1_size62053	merc_genome	cDNA_match	33377	33509	100	+	.	ID=comp12455_c0_seq9|m.18421.path1;Name=comp12455_c0_seq9|m.18421;Target=comp12455_c0_seq9|m.18421 1389 1521;Gap=M133
###
scaffold348_1_size62053	merc_genome	cDNA_match	33461	33538	100	+	.	ID=comp12455_c0_seq9|m.18422.path1;Name=comp12455_c0_seq9|m.18422;Target=comp12455_c0_seq9|m.18422 1 78;Gap=M78
scaffold348_1_size62053	merc_genome	cDNA_match	34020	34232	100	+	.	ID=comp12455_c0_seq9|m.18422.path1;Name=comp12455_c0_seq9|m.18422;Target=comp12455_c0_seq9|m.18422 79 291;Gap=M213
scaffold348_1_size62053	merc_genome	cDNA_match	34311	34358	100	+	.	ID=comp12455_c0_seq9|m.18422.path1;Name=comp12455_c0_seq9|m.18422;Target=comp12455_c0_seq9|m.18422 292 339;Gap=M48
scaffold348_1_size62053	merc_genome	cDNA_match	34467	34525	100	+	.	ID=comp12455_c0_seq9|m.18422.path1;Name=comp12455_c0_seq9|m.18422;Target=comp12455_c0_seq9|m.18422 340 398;Gap=M59
scaffold348_1_size62053	merc_genome	cDNA_match	34818	34950	100	+	.	ID=comp12455_c0_seq9|m.18422.path1;Name=comp12455_c0_seq9|m.18422;Target=comp12455_c0_seq9|m.18422 399 531;Gap=M133
scaffold348_1_size62053	merc_genome	cDNA_match	35027	35101	100	+	.	ID=comp12455_c0_seq9|m.18422.path1;Name=comp12455_c0_seq9|m.18422;Target=comp12455_c0_seq9|m.18422 532 606;Gap=M75
scaffold348_1_size62053	merc_genome	cDNA_match	35188	35268	100	+	.	ID=comp12455_c0_seq9|m.18422.path1;Name=comp12455_c0_seq9|m.18422;Target=comp12455_c0_seq9|m.18422 607 687;Gap=M81
scaffold348_1_size62053	merc_genome	cDNA_match	35400	35468	100	+	.	ID=comp12455_c0_seq9|m.18422.path1;Name=comp12455_c0_seq9|m.18422;Target=comp12455_c0_seq9|m.18422 688 756;Gap=M69
scaffold348_1_size62053	merc_genome	cDNA_match	35560	35778	100	+	.	ID=comp12455_c0_seq9|m.18422.path1;Name=comp12455_c0_seq9|m.18422;Target=comp12455_c0_seq9|m.18422 757 975;Gap=M219
###
scaffold348_1_size62053	merc_genome	cDNA_match	35631	35942	100	-	.	ID=comp12455_c0_seq9|m.18423.path1;Name=comp12455_c0_seq9|m.18423;Target=comp12455_c0_seq9|m.18423 1 312;Gap=M312
###
scaffold348_1_size62053	merc_genome	cDNA_match	31353	32153	100	+	.	ID=comp12455_c0_seq10|m.18424.path1;Name=comp12455_c0_seq10|m.18424;Target=comp12455_c0_seq10|m.18424 1 801;Gap=M801
scaffold348_1_size62053	merc_genome	cDNA_match	32250	32579	100	+	.	ID=comp12455_c0_seq10|m.18424.path1;Name=comp12455_c0_seq10|m.18424;Target=comp12455_c0_seq10|m.18424 802 1131;Gap=M330
scaffold348_1_size62053	merc_genome	cDNA_match	32799	33029	100	+	.	ID=comp12455_c0_seq10|m.18424.path1;Name=comp12455_c0_seq10|m.18424;Target=comp12455_c0_seq10|m.18424 1132 1362;Gap=M231
scaffold348_1_size62053	merc_genome	cDNA_match	33238	33263	100	+	.	ID=comp12455_c0_seq10|m.18424.path1;Name=comp12455_c0_seq10|m.18424;Target=comp12455_c0_seq10|m.18424 1363 1388;Gap=M26
scaffold348_1_size62053	merc_genome	cDNA_match	33377	33509	100	+	.	ID=comp12455_c0_seq10|m.18424.path1;Name=comp12455_c0_seq10|m.18424;Target=comp12455_c0_seq10|m.18424 1389 1521;Gap=M133
###
scaffold348_1_size62053	merc_genome	cDNA_match	33461	33538	100	+	.	ID=comp12455_c0_seq10|m.18425.path1;Name=comp12455_c0_seq10|m.18425;Target=comp12455_c0_seq10|m.18425 1 78;Gap=M78
scaffold348_1_size62053	merc_genome	cDNA_match	34020	34232	100	+	.	ID=comp12455_c0_seq10|m.18425.path1;Name=comp12455_c0_seq10|m.18425;Target=comp12455_c0_seq10|m.18425 79 291;Gap=M213
scaffold348_1_size62053	merc_genome	cDNA_match	34311	34358	100	+	.	ID=comp12455_c0_seq10|m.18425.path1;Name=comp12455_c0_seq10|m.18425;Target=comp12455_c0_seq10|m.18425 292 339;Gap=M48
scaffold348_1_size62053	merc_genome	cDNA_match	34467	34525	100	+	.	ID=comp12455_c0_seq10|m.18425.path1;Name=comp12455_c0_seq10|m.18425;Target=comp12455_c0_seq10|m.18425 340 398;Gap=M59
scaffold348_1_size62053	merc_genome	cDNA_match	34818	34950	100	+	.	ID=comp12455_c0_seq10|m.18425.path1;Name=comp12455_c0_seq10|m.18425;Target=comp12455_c0_seq10|m.18425 399 531;Gap=M133
scaffold348_1_size62053	merc_genome	cDNA_match	35027	35101	100	+	.	ID=comp12455_c0_seq10|m.18425.path1;Name=comp12455_c0_seq10|m.18425;Target=comp12455_c0_seq10|m.18425 532 606;Gap=M75
scaffold348_1_size62053	merc_genome	cDNA_match	35188	35268	100	+	.	ID=comp12455_c0_seq10|m.18425.path1;Name=comp12455_c0_seq10|m.18425;Target=comp12455_c0_seq10|m.18425 607 687;Gap=M81
scaffold348_1_size62053	merc_genome	cDNA_match	35400	35468	100	+	.	ID=comp12455_c0_seq10|m.18425.path1;Name=comp12455_c0_seq10|m.18425;Target=comp12455_c0_seq10|m.18425 688 756;Gap=M69
scaffold348_1_size62053	merc_genome	cDNA_match	35560	35778	100	+	.	ID=comp12455_c0_seq10|m.18425.path1;Name=comp12455_c0_seq10|m.18425;Target=comp12455_c0_seq10|m.18425 757 975;Gap=M219
###
scaffold348_1_size62053	merc_genome	cDNA_match	35631	35942	100	-	.	ID=comp12455_c0_seq10|m.18426.path1;Name=comp12455_c0_seq10|m.18426;Target=comp12455_c0_seq10|m.18426 1 312;Gap=M312
###
scaffold348_1_size62053	merc_genome	cDNA_match	31353	32153	100	+	.	ID=comp12455_c0_seq11|m.18427.path1;Name=comp12455_c0_seq11|m.18427;Target=comp12455_c0_seq11|m.18427 1 801;Gap=M801
scaffold348_1_size62053	merc_genome	cDNA_match	32250	32579	100	+	.	ID=comp12455_c0_seq11|m.18427.path1;Name=comp12455_c0_seq11|m.18427;Target=comp12455_c0_seq11|m.18427 802 1131;Gap=M330
scaffold348_1_size62053	merc_genome	cDNA_match	32799	33029	100	+	.	ID=comp12455_c0_seq11|m.18427.path1;Name=comp12455_c0_seq11|m.18427;Target=comp12455_c0_seq11|m.18427 1132 1362;Gap=M231
scaffold348_1_size62053	merc_genome	cDNA_match	33377	33538	100	+	.	ID=comp12455_c0_seq11|m.18427.path1;Name=comp12455_c0_seq11|m.18427;Target=comp12455_c0_seq11|m.18427 1363 1524;Gap=M162
scaffold348_1_size62053	merc_genome	cDNA_match	34020	34232	100	+	.	ID=comp12455_c0_seq11|m.18427.path1;Name=comp12455_c0_seq11|m.18427;Target=comp12455_c0_seq11|m.18427 1525 1737;Gap=M213
scaffold348_1_size62053	merc_genome	cDNA_match	34311	34358	100	+	.	ID=comp12455_c0_seq11|m.18427.path1;Name=comp12455_c0_seq11|m.18427;Target=comp12455_c0_seq11|m.18427 1738 1785;Gap=M48
scaffold348_1_size62053	merc_genome	cDNA_match	34467	34525	100	+	.	ID=comp12455_c0_seq11|m.18427.path1;Name=comp12455_c0_seq11|m.18427;Target=comp12455_c0_seq11|m.18427 1786 1844;Gap=M59
scaffold348_1_size62053	merc_genome	cDNA_match	34818	34950	100	+	.	ID=comp12455_c0_seq11|m.18427.path1;Name=comp12455_c0_seq11|m.18427;Target=comp12455_c0_seq11|m.18427 1845 1977;Gap=M133
scaffold348_1_size62053	merc_genome	cDNA_match	35027	35101	100	+	.	ID=comp12455_c0_seq11|m.18427.path1;Name=comp12455_c0_seq11|m.18427;Target=comp12455_c0_seq11|m.18427 1978 2052;Gap=M75
scaffold348_1_size62053	merc_genome	cDNA_match	35188	35268	100	+	.	ID=comp12455_c0_seq11|m.18427.path1;Name=comp12455_c0_seq11|m.18427;Target=comp12455_c0_seq11|m.18427 2053 2133;Gap=M81
scaffold348_1_size62053	merc_genome	cDNA_match	35400	35468	100	+	.	ID=comp12455_c0_seq11|m.18427.path1;Name=comp12455_c0_seq11|m.18427;Target=comp12455_c0_seq11|m.18427 2134 2202;Gap=M69
scaffold348_1_size62053	merc_genome	cDNA_match	35560	35778	100	+	.	ID=comp12455_c0_seq11|m.18427.path1;Name=comp12455_c0_seq11|m.18427;Target=comp12455_c0_seq11|m.18427 2203 2421;Gap=M219
###
scaffold348_1_size62053	merc_genome	cDNA_match	35631	35942	100	-	.	ID=comp12455_c0_seq11|m.18428.path1;Name=comp12455_c0_seq11|m.18428;Target=comp12455_c0_seq11|m.18428 1 312;Gap=M312
###
scaffold348_1_size62053	merc_genome	cDNA_match	31353	32153	100	+	.	ID=comp12455_c0_seq12|m.18429.path1;Name=comp12455_c0_seq12|m.18429;Target=comp12455_c0_seq12|m.18429 1 801;Gap=M801
scaffold348_1_size62053	merc_genome	cDNA_match	32250	32579	100	+	.	ID=comp12455_c0_seq12|m.18429.path1;Name=comp12455_c0_seq12|m.18429;Target=comp12455_c0_seq12|m.18429 802 1131;Gap=M330
scaffold348_1_size62053	merc_genome	cDNA_match	32799	33029	100	+	.	ID=comp12455_c0_seq12|m.18429.path1;Name=comp12455_c0_seq12|m.18429;Target=comp12455_c0_seq12|m.18429 1132 1362;Gap=M231
scaffold348_1_size62053	merc_genome	cDNA_match	33377	33538	100	+	.	ID=comp12455_c0_seq12|m.18429.path1;Name=comp12455_c0_seq12|m.18429;Target=comp12455_c0_seq12|m.18429 1363 1524;Gap=M162
scaffold348_1_size62053	merc_genome	cDNA_match	34020	34232	100	+	.	ID=comp12455_c0_seq12|m.18429.path1;Name=comp12455_c0_seq12|m.18429;Target=comp12455_c0_seq12|m.18429 1525 1737;Gap=M213
scaffold348_1_size62053	merc_genome	cDNA_match	34311	34358	100	+	.	ID=comp12455_c0_seq12|m.18429.path1;Name=comp12455_c0_seq12|m.18429;Target=comp12455_c0_seq12|m.18429 1738 1785;Gap=M48
scaffold348_1_size62053	merc_genome	cDNA_match	34467	34525	100	+	.	ID=comp12455_c0_seq12|m.18429.path1;Name=comp12455_c0_seq12|m.18429;Target=comp12455_c0_seq12|m.18429 1786 1844;Gap=M59
scaffold348_1_size62053	merc_genome	cDNA_match	34818	34950	100	+	.	ID=comp12455_c0_seq12|m.18429.path1;Name=comp12455_c0_seq12|m.18429;Target=comp12455_c0_seq12|m.18429 1845 1977;Gap=M133
scaffold348_1_size62053	merc_genome	cDNA_match	35027	35101	100	+	.	ID=comp12455_c0_seq12|m.18429.path1;Name=comp12455_c0_seq12|m.18429;Target=comp12455_c0_seq12|m.18429 1978 2052;Gap=M75
scaffold348_1_size62053	merc_genome	cDNA_match	35188	35268	100	+	.	ID=comp12455_c0_seq12|m.18429.path1;Name=comp12455_c0_seq12|m.18429;Target=comp12455_c0_seq12|m.18429 2053 2133;Gap=M81
scaffold348_1_size62053	merc_genome	cDNA_match	35400	35468	100	+	.	ID=comp12455_c0_seq12|m.18429.path1;Name=comp12455_c0_seq12|m.18429;Target=comp12455_c0_seq12|m.18429 2134 2202;Gap=M69
scaffold348_1_size62053	merc_genome	cDNA_match	35560	35778	100	+	.	ID=comp12455_c0_seq12|m.18429.path1;Name=comp12455_c0_seq12|m.18429;Target=comp12455_c0_seq12|m.18429 2203 2421;Gap=M219
###
scaffold348_1_size62053	merc_genome	cDNA_match	35631	35942	100	-	.	ID=comp12455_c0_seq12|m.18430.path1;Name=comp12455_c0_seq12|m.18430;Target=comp12455_c0_seq12|m.18430 1 312;Gap=M312
###
scaffold5993_1_size14385	merc_genome	cDNA_match	11612	12022	96	-	.	ID=comp390_c0_seq1|m.18431.path1;Name=comp390_c0_seq1|m.18431;Target=comp390_c0_seq1|m.18431 1 411;Gap=M411
###
scaffold8365_1_size11202	merc_genome	cDNA_match	6702	7112	95	+	.	ID=comp390_c0_seq1|m.18431.path2;Name=comp390_c0_seq1|m.18431;Target=comp390_c0_seq1|m.18431 1 411;Gap=M411
###
scaffold5792_1_size14809	merc_genome	cDNA_match	11936	12232	97	+	.	ID=comp390_c1_seq1|m.18432.path1;Name=comp390_c1_seq1|m.18432;Target=comp390_c1_seq1|m.18432 1 297;Gap=M297
###
scaffold42454_1_size1753	merc_genome	cDNA_match	965	1261	97	+	.	ID=comp390_c1_seq1|m.18432.path2;Name=comp390_c1_seq1|m.18432;Target=comp390_c1_seq1|m.18432 1 297;Gap=M297
###
scaffold24159_1_size3288	merc_genome	cDNA_match	546	833	97	-	.	ID=comp390_c1_seq1|m.18432.path3;Name=comp390_c1_seq1|m.18432;Target=comp390_c1_seq1|m.18432 1 288;Gap=M288
###
scaffold46079_1_size1620	merc_genome	cDNA_match	1240	1531	97	-	.	ID=comp390_c1_seq1|m.18432.path4;Name=comp390_c1_seq1|m.18432;Target=comp390_c1_seq1|m.18432 6 297;Gap=M292
###
scaffold4750_1_size17043	merc_genome	cDNA_match	1260	1556	96	-	.	ID=comp390_c1_seq1|m.18432.path5;Name=comp390_c1_seq1|m.18432;Target=comp390_c1_seq1|m.18432 1 297;Gap=M297
###
scaffold_4056	merc_genome	cDNA_match	28547	28837	94	-	.	ID=comp19030_c0_seq1|m.18433.path1;Name=comp19030_c0_seq1|m.18433;Target=comp19030_c0_seq1|m.18433 1 306;Gap=M151 I15 M140
scaffold_4056	merc_genome	cDNA_match	28142	28288	100	-	.	ID=comp19030_c0_seq1|m.18433.path1;Name=comp19030_c0_seq1|m.18433;Target=comp19030_c0_seq1|m.18433 307 453;Gap=M147
scaffold_4056	merc_genome	cDNA_match	27934	28032	100	-	.	ID=comp19030_c0_seq1|m.18433.path1;Name=comp19030_c0_seq1|m.18433;Target=comp19030_c0_seq1|m.18433 454 552;Gap=M99
scaffold_4056	merc_genome	cDNA_match	27108	27236	98	-	.	ID=comp19030_c0_seq1|m.18433.path1;Name=comp19030_c0_seq1|m.18433;Target=comp19030_c0_seq1|m.18433 553 681;Gap=M129
scaffold_4056	merc_genome	cDNA_match	26905	26997	98	-	.	ID=comp19030_c0_seq1|m.18433.path1;Name=comp19030_c0_seq1|m.18433;Target=comp19030_c0_seq1|m.18433 682 774;Gap=M93
scaffold_4056	merc_genome	cDNA_match	26745	26811	95	-	.	ID=comp19030_c0_seq1|m.18433.path1;Name=comp19030_c0_seq1|m.18433;Target=comp19030_c0_seq1|m.18433 775 840;Gap=M60 D1 M6
scaffold_4056	merc_genome	cDNA_match	25726	25815	97	-	.	ID=comp19030_c0_seq1|m.18433.path1;Name=comp19030_c0_seq1|m.18433;Target=comp19030_c0_seq1|m.18433 841 930;Gap=M90
scaffold_4056	merc_genome	cDNA_match	25390	25467	100	-	.	ID=comp19030_c0_seq1|m.18433.path1;Name=comp19030_c0_seq1|m.18433;Target=comp19030_c0_seq1|m.18433 931 1008;Gap=M78
scaffold_4056	merc_genome	cDNA_match	23290	23399	100	-	.	ID=comp19030_c0_seq1|m.18433.path1;Name=comp19030_c0_seq1|m.18433;Target=comp19030_c0_seq1|m.18433 1009 1118;Gap=M110
scaffold_4056	merc_genome	cDNA_match	22437	22557	100	-	.	ID=comp19030_c0_seq1|m.18433.path1;Name=comp19030_c0_seq1|m.18433;Target=comp19030_c0_seq1|m.18433 1119 1239;Gap=M121
scaffold_4056	merc_genome	cDNA_match	22263	22355	100	-	.	ID=comp19030_c0_seq1|m.18433.path1;Name=comp19030_c0_seq1|m.18433;Target=comp19030_c0_seq1|m.18433 1240 1332;Gap=M93
scaffold_4056	merc_genome	cDNA_match	21934	21982	100	-	.	ID=comp19030_c0_seq1|m.18433.path1;Name=comp19030_c0_seq1|m.18433;Target=comp19030_c0_seq1|m.18433 1333 1381;Gap=M49
scaffold_4056	merc_genome	cDNA_match	19873	19976	100	-	.	ID=comp19030_c0_seq1|m.18433.path1;Name=comp19030_c0_seq1|m.18433;Target=comp19030_c0_seq1|m.18433 1382 1485;Gap=M104
scaffold_4056	merc_genome	cDNA_match	19711	19779	100	-	.	ID=comp19030_c0_seq1|m.18433.path1;Name=comp19030_c0_seq1|m.18433;Target=comp19030_c0_seq1|m.18433 1486 1554;Gap=M69
scaffold_4056	merc_genome	cDNA_match	19108	19251	99	-	.	ID=comp19030_c0_seq1|m.18433.path1;Name=comp19030_c0_seq1|m.18433;Target=comp19030_c0_seq1|m.18433 1555 1698;Gap=M144
scaffold_4056	merc_genome	cDNA_match	16575	16679	100	-	.	ID=comp19030_c0_seq1|m.18433.path1;Name=comp19030_c0_seq1|m.18433;Target=comp19030_c0_seq1|m.18433 1699 1803;Gap=M105
scaffold_4056	merc_genome	cDNA_match	16343	16456	98	-	.	ID=comp19030_c0_seq1|m.18433.path1;Name=comp19030_c0_seq1|m.18433;Target=comp19030_c0_seq1|m.18433 1804 1917;Gap=M114
scaffold_4056	merc_genome	cDNA_match	16013	16091	100	-	.	ID=comp19030_c0_seq1|m.18433.path1;Name=comp19030_c0_seq1|m.18433;Target=comp19030_c0_seq1|m.18433 1918 1996;Gap=M79
scaffold_4056	merc_genome	cDNA_match	14883	14926	100	-	.	ID=comp19030_c0_seq1|m.18433.path1;Name=comp19030_c0_seq1|m.18433;Target=comp19030_c0_seq1|m.18433 1997 2040;Gap=M44
scaffold_4056	merc_genome	cDNA_match	14715	14788	100	-	.	ID=comp19030_c0_seq1|m.18433.path1;Name=comp19030_c0_seq1|m.18433;Target=comp19030_c0_seq1|m.18433 2041 2114;Gap=M74
scaffold_4056	merc_genome	cDNA_match	13262	13364	100	-	.	ID=comp19030_c0_seq1|m.18433.path1;Name=comp19030_c0_seq1|m.18433;Target=comp19030_c0_seq1|m.18433 2115 2217;Gap=M103
scaffold_4056	merc_genome	cDNA_match	8668	8802	99	-	.	ID=comp19030_c0_seq1|m.18433.path1;Name=comp19030_c0_seq1|m.18433;Target=comp19030_c0_seq1|m.18433 2218 2352;Gap=M135
scaffold_4056	merc_genome	cDNA_match	8492	8590	100	-	.	ID=comp19030_c0_seq1|m.18433.path1;Name=comp19030_c0_seq1|m.18433;Target=comp19030_c0_seq1|m.18433 2353 2451;Gap=M99
scaffold_4056	merc_genome	cDNA_match	8381	8422	100	-	.	ID=comp19030_c0_seq1|m.18433.path1;Name=comp19030_c0_seq1|m.18433;Target=comp19030_c0_seq1|m.18433 2452 2493;Gap=M42
scaffold_4056	merc_genome	cDNA_match	8248	8301	100	-	.	ID=comp19030_c0_seq1|m.18433.path1;Name=comp19030_c0_seq1|m.18433;Target=comp19030_c0_seq1|m.18433 2494 2547;Gap=M54
###
scaffold7754_1_size11852	merc_genome	cDNA_match	7319	7483	100	-	.	ID=comp19030_c0_seq1|m.18433.path2;Name=comp19030_c0_seq1|m.18433;Target=comp19030_c0_seq1|m.18433 3478 3642;Gap=M165
scaffold7754_1_size11852	merc_genome	cDNA_match	7184	7237	100	-	.	ID=comp19030_c0_seq1|m.18433.path2;Name=comp19030_c0_seq1|m.18433;Target=comp19030_c0_seq1|m.18433 3643 3696;Gap=M54
scaffold7754_1_size11852	merc_genome	cDNA_match	6436	6546	100	-	.	ID=comp19030_c0_seq1|m.18433.path2;Name=comp19030_c0_seq1|m.18433;Target=comp19030_c0_seq1|m.18433 3697 3807;Gap=M111
scaffold7754_1_size11852	merc_genome	cDNA_match	5625	5702	98	-	.	ID=comp19030_c0_seq1|m.18433.path2;Name=comp19030_c0_seq1|m.18433;Target=comp19030_c0_seq1|m.18433 3808 3885;Gap=M78
scaffold7754_1_size11852	merc_genome	cDNA_match	5330	5479	99	-	.	ID=comp19030_c0_seq1|m.18433.path2;Name=comp19030_c0_seq1|m.18433;Target=comp19030_c0_seq1|m.18433 3886 4035;Gap=M150
scaffold7754_1_size11852	merc_genome	cDNA_match	5188	5259	98	-	.	ID=comp19030_c0_seq1|m.18433.path2;Name=comp19030_c0_seq1|m.18433;Target=comp19030_c0_seq1|m.18433 4036 4107;Gap=M72
scaffold7754_1_size11852	merc_genome	cDNA_match	3407	3562	99	-	.	ID=comp19030_c0_seq1|m.18433.path2;Name=comp19030_c0_seq1|m.18433;Target=comp19030_c0_seq1|m.18433 4108 4263;Gap=M156
scaffold7754_1_size11852	merc_genome	cDNA_match	3240	3293	100	-	.	ID=comp19030_c0_seq1|m.18433.path2;Name=comp19030_c0_seq1|m.18433;Target=comp19030_c0_seq1|m.18433 4264 4317;Gap=M54
scaffold7754_1_size11852	merc_genome	cDNA_match	2934	3021	98	-	.	ID=comp19030_c0_seq1|m.18433.path2;Name=comp19030_c0_seq1|m.18433;Target=comp19030_c0_seq1|m.18433 4318 4405;Gap=M88
scaffold7754_1_size11852	merc_genome	cDNA_match	2786	2853	97	-	.	ID=comp19030_c0_seq1|m.18433.path2;Name=comp19030_c0_seq1|m.18433;Target=comp19030_c0_seq1|m.18433 4406 4473;Gap=M68
scaffold7754_1_size11852	merc_genome	cDNA_match	2547	2678	99	-	.	ID=comp19030_c0_seq1|m.18433.path2;Name=comp19030_c0_seq1|m.18433;Target=comp19030_c0_seq1|m.18433 4474 4605;Gap=M132
scaffold7754_1_size11852	merc_genome	cDNA_match	2243	2347	98	-	.	ID=comp19030_c0_seq1|m.18433.path2;Name=comp19030_c0_seq1|m.18433;Target=comp19030_c0_seq1|m.18433 4606 4710;Gap=M105
scaffold7754_1_size11852	merc_genome	cDNA_match	1	129	100	-	.	ID=comp19030_c0_seq1|m.18433.path2;Name=comp19030_c0_seq1|m.18433;Target=comp19030_c0_seq1|m.18433 4711 4839;Gap=M129
###
scaffold_4056	merc_genome	cDNA_match	26912	26997	98	+	.	ID=comp19030_c0_seq1|m.18434.path1;Name=comp19030_c0_seq1|m.18434;Target=comp19030_c0_seq1|m.18434 1 86;Gap=M86
scaffold_4056	merc_genome	cDNA_match	27108	27236	98	+	.	ID=comp19030_c0_seq1|m.18434.path1;Name=comp19030_c0_seq1|m.18434;Target=comp19030_c0_seq1|m.18434 87 215;Gap=M129
scaffold_4056	merc_genome	cDNA_match	27934	28032	100	+	.	ID=comp19030_c0_seq1|m.18434.path1;Name=comp19030_c0_seq1|m.18434;Target=comp19030_c0_seq1|m.18434 216 314;Gap=M99
scaffold_4056	merc_genome	cDNA_match	28142	28157	100	+	.	ID=comp19030_c0_seq1|m.18434.path1;Name=comp19030_c0_seq1|m.18434;Target=comp19030_c0_seq1|m.18434 315 330;Gap=M16
###
scaffold33968_1_size2193	merc_genome	cDNA_match	1683	1768	98	+	.	ID=comp19030_c0_seq1|m.18434.path2;Name=comp19030_c0_seq1|m.18434;Target=comp19030_c0_seq1|m.18434 1 86;Gap=M86
scaffold33968_1_size2193	merc_genome	cDNA_match	1879	2010	99	+	.	ID=comp19030_c0_seq1|m.18434.path2;Name=comp19030_c0_seq1|m.18434;Target=comp19030_c0_seq1|m.18434 87 218;Gap=M132
###
scaffold_4056	merc_genome	cDNA_match	26745	26802	98	-	.	ID=comp19030_c0_seq2|m.18435.path1;Name=comp19030_c0_seq2|m.18435;Target=comp19030_c0_seq2|m.18435 1 57;Gap=M51 D1 M6
scaffold_4056	merc_genome	cDNA_match	25726	25815	97	-	.	ID=comp19030_c0_seq2|m.18435.path1;Name=comp19030_c0_seq2|m.18435;Target=comp19030_c0_seq2|m.18435 58 147;Gap=M90
scaffold_4056	merc_genome	cDNA_match	25390	25467	100	-	.	ID=comp19030_c0_seq2|m.18435.path1;Name=comp19030_c0_seq2|m.18435;Target=comp19030_c0_seq2|m.18435 148 225;Gap=M78
scaffold_4056	merc_genome	cDNA_match	23290	23399	100	-	.	ID=comp19030_c0_seq2|m.18435.path1;Name=comp19030_c0_seq2|m.18435;Target=comp19030_c0_seq2|m.18435 226 335;Gap=M110
scaffold_4056	merc_genome	cDNA_match	22437	22557	100	-	.	ID=comp19030_c0_seq2|m.18435.path1;Name=comp19030_c0_seq2|m.18435;Target=comp19030_c0_seq2|m.18435 336 456;Gap=M121
scaffold_4056	merc_genome	cDNA_match	22263	22355	100	-	.	ID=comp19030_c0_seq2|m.18435.path1;Name=comp19030_c0_seq2|m.18435;Target=comp19030_c0_seq2|m.18435 457 549;Gap=M93
scaffold_4056	merc_genome	cDNA_match	21934	21982	100	-	.	ID=comp19030_c0_seq2|m.18435.path1;Name=comp19030_c0_seq2|m.18435;Target=comp19030_c0_seq2|m.18435 550 598;Gap=M49
scaffold_4056	merc_genome	cDNA_match	19873	19976	100	-	.	ID=comp19030_c0_seq2|m.18435.path1;Name=comp19030_c0_seq2|m.18435;Target=comp19030_c0_seq2|m.18435 599 702;Gap=M104
scaffold_4056	merc_genome	cDNA_match	19711	19779	100	-	.	ID=comp19030_c0_seq2|m.18435.path1;Name=comp19030_c0_seq2|m.18435;Target=comp19030_c0_seq2|m.18435 703 771;Gap=M69
scaffold_4056	merc_genome	cDNA_match	19108	19251	99	-	.	ID=comp19030_c0_seq2|m.18435.path1;Name=comp19030_c0_seq2|m.18435;Target=comp19030_c0_seq2|m.18435 772 915;Gap=M144
scaffold_4056	merc_genome	cDNA_match	16575	16679	100	-	.	ID=comp19030_c0_seq2|m.18435.path1;Name=comp19030_c0_seq2|m.18435;Target=comp19030_c0_seq2|m.18435 916 1020;Gap=M105
scaffold_4056	merc_genome	cDNA_match	16343	16456	98	-	.	ID=comp19030_c0_seq2|m.18435.path1;Name=comp19030_c0_seq2|m.18435;Target=comp19030_c0_seq2|m.18435 1021 1134;Gap=M114
scaffold_4056	merc_genome	cDNA_match	16013	16091	100	-	.	ID=comp19030_c0_seq2|m.18435.path1;Name=comp19030_c0_seq2|m.18435;Target=comp19030_c0_seq2|m.18435 1135 1213;Gap=M79
scaffold_4056	merc_genome	cDNA_match	14883	14926	100	-	.	ID=comp19030_c0_seq2|m.18435.path1;Name=comp19030_c0_seq2|m.18435;Target=comp19030_c0_seq2|m.18435 1214 1257;Gap=M44
scaffold_4056	merc_genome	cDNA_match	14715	14788	100	-	.	ID=comp19030_c0_seq2|m.18435.path1;Name=comp19030_c0_seq2|m.18435;Target=comp19030_c0_seq2|m.18435 1258 1331;Gap=M74
scaffold_4056	merc_genome	cDNA_match	13262	13364	100	-	.	ID=comp19030_c0_seq2|m.18435.path1;Name=comp19030_c0_seq2|m.18435;Target=comp19030_c0_seq2|m.18435 1332 1434;Gap=M103
scaffold_4056	merc_genome	cDNA_match	8668	8802	99	-	.	ID=comp19030_c0_seq2|m.18435.path1;Name=comp19030_c0_seq2|m.18435;Target=comp19030_c0_seq2|m.18435 1435 1569;Gap=M135
scaffold_4056	merc_genome	cDNA_match	8492	8590	100	-	.	ID=comp19030_c0_seq2|m.18435.path1;Name=comp19030_c0_seq2|m.18435;Target=comp19030_c0_seq2|m.18435 1570 1668;Gap=M99
scaffold_4056	merc_genome	cDNA_match	8381	8422	100	-	.	ID=comp19030_c0_seq2|m.18435.path1;Name=comp19030_c0_seq2|m.18435;Target=comp19030_c0_seq2|m.18435 1669 1710;Gap=M42
scaffold_4056	merc_genome	cDNA_match	8248	8301	100	-	.	ID=comp19030_c0_seq2|m.18435.path1;Name=comp19030_c0_seq2|m.18435;Target=comp19030_c0_seq2|m.18435 1711 1764;Gap=M54
###
scaffold7754_1_size11852	merc_genome	cDNA_match	11711	11803	100	-	.	ID=comp19030_c0_seq2|m.18435.path2;Name=comp19030_c0_seq2|m.18435;Target=comp19030_c0_seq2|m.18435 2605 2697;Gap=M93
scaffold7754_1_size11852	merc_genome	cDNA_match	7319	7480	100	-	.	ID=comp19030_c0_seq2|m.18435.path2;Name=comp19030_c0_seq2|m.18435;Target=comp19030_c0_seq2|m.18435 2698 2859;Gap=M162
scaffold7754_1_size11852	merc_genome	cDNA_match	7184	7237	100	-	.	ID=comp19030_c0_seq2|m.18435.path2;Name=comp19030_c0_seq2|m.18435;Target=comp19030_c0_seq2|m.18435 2860 2913;Gap=M54
scaffold7754_1_size11852	merc_genome	cDNA_match	6436	6546	100	-	.	ID=comp19030_c0_seq2|m.18435.path2;Name=comp19030_c0_seq2|m.18435;Target=comp19030_c0_seq2|m.18435 2914 3024;Gap=M111
scaffold7754_1_size11852	merc_genome	cDNA_match	5625	5702	98	-	.	ID=comp19030_c0_seq2|m.18435.path2;Name=comp19030_c0_seq2|m.18435;Target=comp19030_c0_seq2|m.18435 3025 3102;Gap=M78
scaffold7754_1_size11852	merc_genome	cDNA_match	5330	5479	99	-	.	ID=comp19030_c0_seq2|m.18435.path2;Name=comp19030_c0_seq2|m.18435;Target=comp19030_c0_seq2|m.18435 3103 3252;Gap=M150
scaffold7754_1_size11852	merc_genome	cDNA_match	5188	5259	98	-	.	ID=comp19030_c0_seq2|m.18435.path2;Name=comp19030_c0_seq2|m.18435;Target=comp19030_c0_seq2|m.18435 3253 3324;Gap=M72
scaffold7754_1_size11852	merc_genome	cDNA_match	3407	3562	99	-	.	ID=comp19030_c0_seq2|m.18435.path2;Name=comp19030_c0_seq2|m.18435;Target=comp19030_c0_seq2|m.18435 3325 3480;Gap=M156
scaffold7754_1_size11852	merc_genome	cDNA_match	3240	3293	100	-	.	ID=comp19030_c0_seq2|m.18435.path2;Name=comp19030_c0_seq2|m.18435;Target=comp19030_c0_seq2|m.18435 3481 3534;Gap=M54
scaffold7754_1_size11852	merc_genome	cDNA_match	2934	3021	98	-	.	ID=comp19030_c0_seq2|m.18435.path2;Name=comp19030_c0_seq2|m.18435;Target=comp19030_c0_seq2|m.18435 3535 3622;Gap=M88
scaffold7754_1_size11852	merc_genome	cDNA_match	2786	2853	97	-	.	ID=comp19030_c0_seq2|m.18435.path2;Name=comp19030_c0_seq2|m.18435;Target=comp19030_c0_seq2|m.18435 3623 3690;Gap=M68
scaffold7754_1_size11852	merc_genome	cDNA_match	2547	2678	99	-	.	ID=comp19030_c0_seq2|m.18435.path2;Name=comp19030_c0_seq2|m.18435;Target=comp19030_c0_seq2|m.18435 3691 3822;Gap=M132
scaffold7754_1_size11852	merc_genome	cDNA_match	2243	2347	98	-	.	ID=comp19030_c0_seq2|m.18435.path2;Name=comp19030_c0_seq2|m.18435;Target=comp19030_c0_seq2|m.18435 3823 3927;Gap=M105
scaffold7754_1_size11852	merc_genome	cDNA_match	1	129	100	-	.	ID=comp19030_c0_seq2|m.18435.path2;Name=comp19030_c0_seq2|m.18435;Target=comp19030_c0_seq2|m.18435 3928 4056;Gap=M129
###
scaffold95_1_size952290	merc_genome	cDNA_match	3220	3434	100	+	.	ID=comp8808_c0_seq1|m.18436.path1;Name=comp8808_c0_seq1|m.18436;Target=comp8808_c0_seq1|m.18436 41 255;Gap=M215
scaffold95_1_size952290	merc_genome	cDNA_match	4557	4730	100	+	.	ID=comp8808_c0_seq1|m.18436.path1;Name=comp8808_c0_seq1|m.18436;Target=comp8808_c0_seq1|m.18436 256 429;Gap=M174
scaffold95_1_size952290	merc_genome	cDNA_match	4919	5023	100	+	.	ID=comp8808_c0_seq1|m.18436.path1;Name=comp8808_c0_seq1|m.18436;Target=comp8808_c0_seq1|m.18436 430 534;Gap=M105
scaffold95_1_size952290	merc_genome	cDNA_match	5873	5935	100	+	.	ID=comp8808_c0_seq1|m.18436.path1;Name=comp8808_c0_seq1|m.18436;Target=comp8808_c0_seq1|m.18436 535 597;Gap=M63
scaffold95_1_size952290	merc_genome	cDNA_match	6168	6337	100	+	.	ID=comp8808_c0_seq1|m.18436.path1;Name=comp8808_c0_seq1|m.18436;Target=comp8808_c0_seq1|m.18436 643 812;Gap=M170
scaffold95_1_size952290	merc_genome	cDNA_match	7520	7697	100	+	.	ID=comp8808_c0_seq1|m.18436.path1;Name=comp8808_c0_seq1|m.18436;Target=comp8808_c0_seq1|m.18436 813 990;Gap=M178
scaffold95_1_size952290	merc_genome	cDNA_match	7812	7918	100	+	.	ID=comp8808_c0_seq1|m.18436.path1;Name=comp8808_c0_seq1|m.18436;Target=comp8808_c0_seq1|m.18436 991 1097;Gap=M107
scaffold95_1_size952290	merc_genome	cDNA_match	8915	9222	100	+	.	ID=comp8808_c0_seq1|m.18436.path1;Name=comp8808_c0_seq1|m.18436;Target=comp8808_c0_seq1|m.18436 1098 1405;Gap=M308
scaffold95_1_size952290	merc_genome	cDNA_match	9297	9460	100	+	.	ID=comp8808_c0_seq1|m.18436.path1;Name=comp8808_c0_seq1|m.18436;Target=comp8808_c0_seq1|m.18436 1406 1569;Gap=M164
scaffold95_1_size952290	merc_genome	cDNA_match	9602	9717	100	+	.	ID=comp8808_c0_seq1|m.18436.path1;Name=comp8808_c0_seq1|m.18436;Target=comp8808_c0_seq1|m.18436 1570 1685;Gap=M116
scaffold95_1_size952290	merc_genome	cDNA_match	9906	9976	100	+	.	ID=comp8808_c0_seq1|m.18436.path1;Name=comp8808_c0_seq1|m.18436;Target=comp8808_c0_seq1|m.18436 1686 1756;Gap=M71
scaffold95_1_size952290	merc_genome	cDNA_match	10454	10584	100	+	.	ID=comp8808_c0_seq1|m.18436.path1;Name=comp8808_c0_seq1|m.18436;Target=comp8808_c0_seq1|m.18436 1757 1887;Gap=M131
scaffold95_1_size952290	merc_genome	cDNA_match	10670	10719	100	+	.	ID=comp8808_c0_seq1|m.18436.path1;Name=comp8808_c0_seq1|m.18436;Target=comp8808_c0_seq1|m.18436 1888 1937;Gap=M50
scaffold95_1_size952290	merc_genome	cDNA_match	12573	12673	100	+	.	ID=comp8808_c0_seq1|m.18436.path1;Name=comp8808_c0_seq1|m.18436;Target=comp8808_c0_seq1|m.18436 1938 2038;Gap=M101
scaffold95_1_size952290	merc_genome	cDNA_match	13340	13452	100	+	.	ID=comp8808_c0_seq1|m.18436.path1;Name=comp8808_c0_seq1|m.18436;Target=comp8808_c0_seq1|m.18436 2039 2151;Gap=M113
scaffold95_1_size952290	merc_genome	cDNA_match	13647	13754	100	+	.	ID=comp8808_c0_seq1|m.18436.path1;Name=comp8808_c0_seq1|m.18436;Target=comp8808_c0_seq1|m.18436 2152 2259;Gap=M108
scaffold95_1_size952290	merc_genome	cDNA_match	14526	14723	100	+	.	ID=comp8808_c0_seq1|m.18436.path1;Name=comp8808_c0_seq1|m.18436;Target=comp8808_c0_seq1|m.18436 2260 2457;Gap=M198
scaffold95_1_size952290	merc_genome	cDNA_match	14904	14989	100	+	.	ID=comp8808_c0_seq1|m.18436.path1;Name=comp8808_c0_seq1|m.18436;Target=comp8808_c0_seq1|m.18436 2458 2543;Gap=M86
scaffold95_1_size952290	merc_genome	cDNA_match	15297	15444	100	+	.	ID=comp8808_c0_seq1|m.18436.path1;Name=comp8808_c0_seq1|m.18436;Target=comp8808_c0_seq1|m.18436 2544 2691;Gap=M148
scaffold95_1_size952290	merc_genome	cDNA_match	15534	15611	100	+	.	ID=comp8808_c0_seq1|m.18436.path1;Name=comp8808_c0_seq1|m.18436;Target=comp8808_c0_seq1|m.18436 2692 2769;Gap=M78
scaffold95_1_size952290	merc_genome	cDNA_match	16252	16353	100	+	.	ID=comp8808_c0_seq1|m.18436.path1;Name=comp8808_c0_seq1|m.18436;Target=comp8808_c0_seq1|m.18436 2770 2871;Gap=M102
scaffold95_1_size952290	merc_genome	cDNA_match	16501	16575	100	+	.	ID=comp8808_c0_seq1|m.18436.path1;Name=comp8808_c0_seq1|m.18436;Target=comp8808_c0_seq1|m.18436 2872 2946;Gap=M75
scaffold95_1_size952290	merc_genome	cDNA_match	16721	16816	100	+	.	ID=comp8808_c0_seq1|m.18436.path1;Name=comp8808_c0_seq1|m.18436;Target=comp8808_c0_seq1|m.18436 2947 3042;Gap=M96
scaffold95_1_size952290	merc_genome	cDNA_match	16899	16948	100	+	.	ID=comp8808_c0_seq1|m.18436.path1;Name=comp8808_c0_seq1|m.18436;Target=comp8808_c0_seq1|m.18436 3043 3092;Gap=M50
scaffold95_1_size952290	merc_genome	cDNA_match	17034	17121	100	+	.	ID=comp8808_c0_seq1|m.18436.path1;Name=comp8808_c0_seq1|m.18436;Target=comp8808_c0_seq1|m.18436 3093 3180;Gap=M88
###
scaffold_538	merc_genome	cDNA_match	6999	8032	99	-	.	ID=comp8983_c0_seq1|m.18437.path1;Name=comp8983_c0_seq1|m.18437;Target=comp8983_c0_seq1|m.18437 689 1722;Gap=M1034
###
scaffold_538	merc_genome	cDNA_match	10985	11185	100	-	.	ID=comp8983_c0_seq1|m.18437.path2;Name=comp8983_c0_seq1|m.18437;Target=comp8983_c0_seq1|m.18437 1723 1923;Gap=M201
scaffold_538	merc_genome	cDNA_match	10383	10544	100	-	.	ID=comp8983_c0_seq1|m.18437.path2;Name=comp8983_c0_seq1|m.18437;Target=comp8983_c0_seq1|m.18437 1924 2085;Gap=M162
scaffold_538	merc_genome	cDNA_match	8959	9531	100	-	.	ID=comp8983_c0_seq1|m.18437.path2;Name=comp8983_c0_seq1|m.18437;Target=comp8983_c0_seq1|m.18437 2086 2658;Gap=M573
###
scaffold_538	merc_genome	cDNA_match	6999	7964	99	-	.	ID=comp8983_c0_seq2|m.18438.path1;Name=comp8983_c0_seq2|m.18438;Target=comp8983_c0_seq2|m.18438 688 1653;Gap=M966
###
scaffold_538	merc_genome	cDNA_match	10985	11185	100	-	.	ID=comp8983_c0_seq2|m.18438.path2;Name=comp8983_c0_seq2|m.18438;Target=comp8983_c0_seq2|m.18438 1654 1854;Gap=M201
scaffold_538	merc_genome	cDNA_match	10383	10544	100	-	.	ID=comp8983_c0_seq2|m.18438.path2;Name=comp8983_c0_seq2|m.18438;Target=comp8983_c0_seq2|m.18438 1855 2016;Gap=M162
scaffold_538	merc_genome	cDNA_match	8959	9531	100	-	.	ID=comp8983_c0_seq2|m.18438.path2;Name=comp8983_c0_seq2|m.18438;Target=comp8983_c0_seq2|m.18438 2017 2589;Gap=M573
###
scaffold_1752	merc_genome	cDNA_match	30972	31048	100	-	.	ID=comp15720_c0_seq1|m.18439.path1;Name=comp15720_c0_seq1|m.18439;Target=comp15720_c0_seq1|m.18439 1 77;Gap=M77
scaffold_1752	merc_genome	cDNA_match	30790	30945	99	-	.	ID=comp15720_c0_seq1|m.18439.path1;Name=comp15720_c0_seq1|m.18439;Target=comp15720_c0_seq1|m.18439 78 233;Gap=M156
scaffold_1752	merc_genome	cDNA_match	30217	30271	100	-	.	ID=comp15720_c0_seq1|m.18439.path1;Name=comp15720_c0_seq1|m.18439;Target=comp15720_c0_seq1|m.18439 234 288;Gap=M55
scaffold_1752	merc_genome	cDNA_match	30071	30125	100	-	.	ID=comp15720_c0_seq1|m.18439.path1;Name=comp15720_c0_seq1|m.18439;Target=comp15720_c0_seq1|m.18439 289 343;Gap=M55
scaffold_1752	merc_genome	cDNA_match	29895	29980	100	-	.	ID=comp15720_c0_seq1|m.18439.path1;Name=comp15720_c0_seq1|m.18439;Target=comp15720_c0_seq1|m.18439 344 429;Gap=M86
scaffold_1752	merc_genome	cDNA_match	5854	6917	99	-	.	ID=comp15720_c0_seq1|m.18439.path1;Name=comp15720_c0_seq1|m.18439;Target=comp15720_c0_seq1|m.18439 430 1493;Gap=M1064
scaffold_1752	merc_genome	cDNA_match	5462	5625	99	-	.	ID=comp15720_c0_seq1|m.18439.path1;Name=comp15720_c0_seq1|m.18439;Target=comp15720_c0_seq1|m.18439 1494 1657;Gap=M164
scaffold_1752	merc_genome	cDNA_match	4687	4918	100	-	.	ID=comp15720_c0_seq1|m.18439.path1;Name=comp15720_c0_seq1|m.18439;Target=comp15720_c0_seq1|m.18439 1658 1889;Gap=M232
scaffold_1752	merc_genome	cDNA_match	4422	4557	100	-	.	ID=comp15720_c0_seq1|m.18439.path1;Name=comp15720_c0_seq1|m.18439;Target=comp15720_c0_seq1|m.18439 1890 2025;Gap=M136
scaffold_1752	merc_genome	cDNA_match	3672	3930	83	-	.	ID=comp15720_c0_seq1|m.18439.path1;Name=comp15720_c0_seq1|m.18439;Target=comp15720_c0_seq1|m.18439 2026 2244;Gap=M88 D40 M131
scaffold_1752	merc_genome	cDNA_match	3108	3176	100	-	.	ID=comp15720_c0_seq1|m.18439.path1;Name=comp15720_c0_seq1|m.18439;Target=comp15720_c0_seq1|m.18439 2245 2313;Gap=M69
###
scaffold_1752	merc_genome	cDNA_match	5854	6263	100	-	.	ID=comp15720_c0_seq2|m.18440.path1;Name=comp15720_c0_seq2|m.18440;Target=comp15720_c0_seq2|m.18440 1 410;Gap=M410
scaffold_1752	merc_genome	cDNA_match	5462	5625	99	-	.	ID=comp15720_c0_seq2|m.18440.path1;Name=comp15720_c0_seq2|m.18440;Target=comp15720_c0_seq2|m.18440 411 574;Gap=M164
scaffold_1752	merc_genome	cDNA_match	4687	4918	100	-	.	ID=comp15720_c0_seq2|m.18440.path1;Name=comp15720_c0_seq2|m.18440;Target=comp15720_c0_seq2|m.18440 575 806;Gap=M232
scaffold_1752	merc_genome	cDNA_match	4422	4557	100	-	.	ID=comp15720_c0_seq2|m.18440.path1;Name=comp15720_c0_seq2|m.18440;Target=comp15720_c0_seq2|m.18440 807 942;Gap=M136
scaffold_1752	merc_genome	cDNA_match	3672	3930	83	-	.	ID=comp15720_c0_seq2|m.18440.path1;Name=comp15720_c0_seq2|m.18440;Target=comp15720_c0_seq2|m.18440 943 1161;Gap=M88 D40 M131
scaffold_1752	merc_genome	cDNA_match	3108	3176	100	-	.	ID=comp15720_c0_seq2|m.18440.path1;Name=comp15720_c0_seq2|m.18440;Target=comp15720_c0_seq2|m.18440 1162 1230;Gap=M69
###
scaffold_1752	merc_genome	cDNA_match	30972	31048	100	-	.	ID=comp15720_c0_seq2|m.18441.path1;Name=comp15720_c0_seq2|m.18441;Target=comp15720_c0_seq2|m.18441 1 77;Gap=M77
scaffold_1752	merc_genome	cDNA_match	30790	30945	99	-	.	ID=comp15720_c0_seq2|m.18441.path1;Name=comp15720_c0_seq2|m.18441;Target=comp15720_c0_seq2|m.18441 78 233;Gap=M156
scaffold_1752	merc_genome	cDNA_match	30217	30271	100	-	.	ID=comp15720_c0_seq2|m.18441.path1;Name=comp15720_c0_seq2|m.18441;Target=comp15720_c0_seq2|m.18441 234 288;Gap=M55
scaffold_1752	merc_genome	cDNA_match	30071	30125	100	-	.	ID=comp15720_c0_seq2|m.18441.path1;Name=comp15720_c0_seq2|m.18441;Target=comp15720_c0_seq2|m.18441 289 343;Gap=M55
scaffold_1752	merc_genome	cDNA_match	29895	29980	100	-	.	ID=comp15720_c0_seq2|m.18441.path1;Name=comp15720_c0_seq2|m.18441;Target=comp15720_c0_seq2|m.18441 344 429;Gap=M86
scaffold_1752	merc_genome	cDNA_match	6825	6917	100	-	.	ID=comp15720_c0_seq2|m.18441.path1;Name=comp15720_c0_seq2|m.18441;Target=comp15720_c0_seq2|m.18441 430 522;Gap=M93
scaffold_1752	merc_genome	cDNA_match	6587	6712	100	-	.	ID=comp15720_c0_seq2|m.18441.path1;Name=comp15720_c0_seq2|m.18441;Target=comp15720_c0_seq2|m.18441 523 648;Gap=M126
###
scaffold277471_1_size196	merc_genome	cDNA_match	110	175	100	+	.	ID=comp7905_c0_seq1|m.18442.path1;Name=comp7905_c0_seq1|m.18442;Target=comp7905_c0_seq1|m.18442 1 66;Gap=M66
###
scaffold53327_1_size1413	merc_genome	cDNA_match	455	763	99	+	.	ID=comp7905_c0_seq1|m.18442.path2;Name=comp7905_c0_seq1|m.18442;Target=comp7905_c0_seq1|m.18442 67 375;Gap=M309
###
scaffold53327_1_size1413	merc_genome	cDNA_match	62	151	100	+	.	ID=comp7905_c1_seq1|m.18443.path1;Name=comp7905_c1_seq1|m.18443;Target=comp7905_c1_seq1|m.18443 1 90;Gap=M90
###
scaffold117693_1_size656	merc_genome	cDNA_match	21	584	98	+	.	ID=comp7905_c1_seq1|m.18443.path2;Name=comp7905_c1_seq1|m.18443;Target=comp7905_c1_seq1|m.18443 91 654;Gap=M564
###
scaffold12340_1_size7573	merc_genome	cDNA_match	1645	1807	96	-	.	ID=comp18105_c0_seq1|m.18444.path1;Name=comp18105_c0_seq1|m.18444;Target=comp18105_c0_seq1|m.18444 1 163;Gap=M163
scaffold12340_1_size7573	merc_genome	cDNA_match	563	1473	98	-	.	ID=comp18105_c0_seq1|m.18444.path1;Name=comp18105_c0_seq1|m.18444;Target=comp18105_c0_seq1|m.18444 164 1074;Gap=M911
scaffold12340_1_size7573	merc_genome	cDNA_match	307	382	100	-	.	ID=comp18105_c0_seq1|m.18444.path1;Name=comp18105_c0_seq1|m.18444;Target=comp18105_c0_seq1|m.18444 1075 1150;Gap=M76
###
scaffold6881_1_size12863	merc_genome	cDNA_match	7745	7918	87	-	.	ID=comp18105_c0_seq1|m.18444.path2;Name=comp18105_c0_seq1|m.18444;Target=comp18105_c0_seq1|m.18444 1151 1341;Gap=M72 I8 M4 I9 M98
scaffold6881_1_size12863	merc_genome	cDNA_match	7562	7639	100	-	.	ID=comp18105_c0_seq1|m.18444.path2;Name=comp18105_c0_seq1|m.18444;Target=comp18105_c0_seq1|m.18444 1342 1419;Gap=M78
###
scaffold6881_1_size12863	merc_genome	cDNA_match	7376	7582	98	-	.	ID=comp18105_c1_seq1|m.18445.path1;Name=comp18105_c1_seq1|m.18445;Target=comp18105_c1_seq1|m.18445 1 207;Gap=M207
scaffold6881_1_size12863	merc_genome	cDNA_match	6978	7271	98	-	.	ID=comp18105_c1_seq1|m.18445.path1;Name=comp18105_c1_seq1|m.18445;Target=comp18105_c1_seq1|m.18445 208 501;Gap=M294
scaffold6881_1_size12863	merc_genome	cDNA_match	6508	6864	97	-	.	ID=comp18105_c1_seq1|m.18445.path1;Name=comp18105_c1_seq1|m.18445;Target=comp18105_c1_seq1|m.18445 502 858;Gap=M357
###
scaffold39990_1_size1858	merc_genome	cDNA_match	41	247	98	+	.	ID=comp18105_c1_seq1|m.18445.path2;Name=comp18105_c1_seq1|m.18445;Target=comp18105_c1_seq1|m.18445 1 207;Gap=M207
scaffold39990_1_size1858	merc_genome	cDNA_match	352	645	96	+	.	ID=comp18105_c1_seq1|m.18445.path2;Name=comp18105_c1_seq1|m.18445;Target=comp18105_c1_seq1|m.18445 208 501;Gap=M294
scaffold39990_1_size1858	merc_genome	cDNA_match	760	1116	98	+	.	ID=comp18105_c1_seq1|m.18445.path2;Name=comp18105_c1_seq1|m.18445;Target=comp18105_c1_seq1|m.18445 502 858;Gap=M357
###
scaffold_118	merc_genome	cDNA_match	6689	7003	86	-	.	ID=comp16782_c0_seq1|m.18446.path1;Name=comp16782_c0_seq1|m.18446;Target=comp16782_c0_seq1|m.18446 12 331;Gap=M223 I5 M92
scaffold_118	merc_genome	cDNA_match	3461	3467	100	-	.	ID=comp16782_c0_seq1|m.18446.path1;Name=comp16782_c0_seq1|m.18446;Target=comp16782_c0_seq1|m.18446 332 338;Gap=M7
scaffold_118	merc_genome	cDNA_match	3399	3406	100	-	.	ID=comp16782_c0_seq1|m.18446.path1;Name=comp16782_c0_seq1|m.18446;Target=comp16782_c0_seq1|m.18446 395 402;Gap=M8
scaffold_118	merc_genome	cDNA_match	3170	3293	98	-	.	ID=comp16782_c0_seq1|m.18446.path1;Name=comp16782_c0_seq1|m.18446;Target=comp16782_c0_seq1|m.18446 410 533;Gap=M124
scaffold_118	merc_genome	cDNA_match	2833	2938	99	-	.	ID=comp16782_c0_seq1|m.18446.path1;Name=comp16782_c0_seq1|m.18446;Target=comp16782_c0_seq1|m.18446 534 639;Gap=M106
scaffold_118	merc_genome	cDNA_match	1919	2101	97	-	.	ID=comp16782_c0_seq1|m.18446.path1;Name=comp16782_c0_seq1|m.18446;Target=comp16782_c0_seq1|m.18446 640 822;Gap=M183
###
scaffold15631_1_size6408	merc_genome	cDNA_match	1524	1654	76	+	.	ID=comp16782_c0_seq1|m.18446.path2;Name=comp16782_c0_seq1|m.18446;Target=comp16782_c0_seq1|m.18446 338 459;Gap=M80 D5 M24 D4 M18
scaffold15631_1_size6408	merc_genome	cDNA_match	1872	1948	58	+	.	ID=comp16782_c0_seq1|m.18446.path2;Name=comp16782_c0_seq1|m.18446;Target=comp16782_c0_seq1|m.18446 460 546;Gap=M3 D2 M9 I3 M9 I1 M8 I1 M10 D1 M8 I7 M10 D1 M10 D1 M4 I3 M1
scaffold15631_1_size6408	merc_genome	cDNA_match	3388	3407	55	+	.	ID=comp16782_c0_seq1|m.18446.path2;Name=comp16782_c0_seq1|m.18446;Target=comp16782_c0_seq1|m.18446 555 565;Gap=M4 D6 M4 D3 M3
scaffold15631_1_size6408	merc_genome	cDNA_match	3834	3841	75	+	.	ID=comp16782_c0_seq1|m.18446.path2;Name=comp16782_c0_seq1|m.18446;Target=comp16782_c0_seq1|m.18446 566 571;Gap=M4 D2 M2
scaffold15631_1_size6408	merc_genome	cDNA_match	3908	3914	100	+	.	ID=comp16782_c0_seq1|m.18446.path2;Name=comp16782_c0_seq1|m.18446;Target=comp16782_c0_seq1|m.18446 572 578;Gap=M7
scaffold15631_1_size6408	merc_genome	cDNA_match	3917	4099	100	+	.	ID=comp16782_c0_seq1|m.18446.path2;Name=comp16782_c0_seq1|m.18446;Target=comp16782_c0_seq1|m.18446 640 822;Gap=M183
###
scaffold5807_1_size14779	merc_genome	cDNA_match	9020	9273	99	-	.	ID=comp16599_c0_seq1|m.18447.path1;Name=comp16599_c0_seq1|m.18447;Target=comp16599_c0_seq1|m.18447 1 254;Gap=M254
scaffold5807_1_size14779	merc_genome	cDNA_match	8584	8704	97	-	.	ID=comp16599_c0_seq1|m.18447.path1;Name=comp16599_c0_seq1|m.18447;Target=comp16599_c0_seq1|m.18447 255 375;Gap=M121
scaffold5807_1_size14779	merc_genome	cDNA_match	8345	8438	100	-	.	ID=comp16599_c0_seq1|m.18447.path1;Name=comp16599_c0_seq1|m.18447;Target=comp16599_c0_seq1|m.18447 376 469;Gap=M94
scaffold5807_1_size14779	merc_genome	cDNA_match	8170	8252	100	-	.	ID=comp16599_c0_seq1|m.18447.path1;Name=comp16599_c0_seq1|m.18447;Target=comp16599_c0_seq1|m.18447 470 552;Gap=M83
scaffold5807_1_size14779	merc_genome	cDNA_match	7998	8087	100	-	.	ID=comp16599_c0_seq1|m.18447.path1;Name=comp16599_c0_seq1|m.18447;Target=comp16599_c0_seq1|m.18447 553 642;Gap=M90
scaffold5807_1_size14779	merc_genome	cDNA_match	7413	7799	99	-	.	ID=comp16599_c0_seq1|m.18447.path1;Name=comp16599_c0_seq1|m.18447;Target=comp16599_c0_seq1|m.18447 643 1029;Gap=M387
###
scaffold11447_1_size8109	merc_genome	cDNA_match	5392	5703	99	-	.	ID=comp7163_c0_seq1|m.18448.path1;Name=comp7163_c0_seq1|m.18448;Target=comp7163_c0_seq1|m.18448 1 312;Gap=M312
###
scaffold11447_1_size8109	merc_genome	cDNA_match	5287	5409	99	-	.	ID=comp7163_c1_seq1|m.18449.path1;Name=comp7163_c1_seq1|m.18449;Target=comp7163_c1_seq1|m.18449 1 123;Gap=M123
scaffold11447_1_size8109	merc_genome	cDNA_match	5157	5168	91	-	.	ID=comp7163_c1_seq1|m.18449.path1;Name=comp7163_c1_seq1|m.18449;Target=comp7163_c1_seq1|m.18449 124 135;Gap=M12
scaffold11447_1_size8109	merc_genome	cDNA_match	3533	3540	87	-	.	ID=comp7163_c1_seq1|m.18449.path1;Name=comp7163_c1_seq1|m.18449;Target=comp7163_c1_seq1|m.18449 136 142;Gap=M5 D1 M2
scaffold11447_1_size8109	merc_genome	cDNA_match	2123	2445	100	-	.	ID=comp7163_c1_seq1|m.18449.path1;Name=comp7163_c1_seq1|m.18449;Target=comp7163_c1_seq1|m.18449 143 465;Gap=M323
###
scaffold_605	merc_genome	cDNA_match	27034	27063	100	-	.	ID=comp16864_c0_seq1|m.18450.path1;Name=comp16864_c0_seq1|m.18450;Target=comp16864_c0_seq1|m.18450 62 91;Gap=M30
scaffold_605	merc_genome	cDNA_match	26814	26946	99	-	.	ID=comp16864_c0_seq1|m.18450.path1;Name=comp16864_c0_seq1|m.18450;Target=comp16864_c0_seq1|m.18450 92 224;Gap=M133
scaffold_605	merc_genome	cDNA_match	26661	26732	100	-	.	ID=comp16864_c0_seq1|m.18450.path1;Name=comp16864_c0_seq1|m.18450;Target=comp16864_c0_seq1|m.18450 225 296;Gap=M72
scaffold_605	merc_genome	cDNA_match	26424	26567	100	-	.	ID=comp16864_c0_seq1|m.18450.path1;Name=comp16864_c0_seq1|m.18450;Target=comp16864_c0_seq1|m.18450 297 440;Gap=M144
scaffold_605	merc_genome	cDNA_match	26227	26298	100	-	.	ID=comp16864_c0_seq1|m.18450.path1;Name=comp16864_c0_seq1|m.18450;Target=comp16864_c0_seq1|m.18450 441 512;Gap=M72
scaffold_605	merc_genome	cDNA_match	26041	26100	100	-	.	ID=comp16864_c0_seq1|m.18450.path1;Name=comp16864_c0_seq1|m.18450;Target=comp16864_c0_seq1|m.18450 513 572;Gap=M60
scaffold_605	merc_genome	cDNA_match	25638	25738	100	-	.	ID=comp16864_c0_seq1|m.18450.path1;Name=comp16864_c0_seq1|m.18450;Target=comp16864_c0_seq1|m.18450 573 673;Gap=M101
scaffold_605	merc_genome	cDNA_match	25424	25555	100	-	.	ID=comp16864_c0_seq1|m.18450.path1;Name=comp16864_c0_seq1|m.18450;Target=comp16864_c0_seq1|m.18450 674 805;Gap=M132
scaffold_605	merc_genome	cDNA_match	24996	25340	98	-	.	ID=comp16864_c0_seq1|m.18450.path1;Name=comp16864_c0_seq1|m.18450;Target=comp16864_c0_seq1|m.18450 806 1150;Gap=M345
scaffold_605	merc_genome	cDNA_match	24367	24746	99	-	.	ID=comp16864_c0_seq1|m.18450.path1;Name=comp16864_c0_seq1|m.18450;Target=comp16864_c0_seq1|m.18450 1151 1530;Gap=M380
scaffold_605	merc_genome	cDNA_match	23730	24125	100	-	.	ID=comp16864_c0_seq1|m.18450.path1;Name=comp16864_c0_seq1|m.18450;Target=comp16864_c0_seq1|m.18450 1531 1926;Gap=M396
###
scaffold_605	merc_genome	cDNA_match	27034	27063	100	-	.	ID=comp16864_c0_seq2|m.18451.path1;Name=comp16864_c0_seq2|m.18451;Target=comp16864_c0_seq2|m.18451 62 91;Gap=M30
scaffold_605	merc_genome	cDNA_match	26814	26946	99	-	.	ID=comp16864_c0_seq2|m.18451.path1;Name=comp16864_c0_seq2|m.18451;Target=comp16864_c0_seq2|m.18451 92 224;Gap=M133
scaffold_605	merc_genome	cDNA_match	26661	26732	100	-	.	ID=comp16864_c0_seq2|m.18451.path1;Name=comp16864_c0_seq2|m.18451;Target=comp16864_c0_seq2|m.18451 225 296;Gap=M72
scaffold_605	merc_genome	cDNA_match	26424	26567	100	-	.	ID=comp16864_c0_seq2|m.18451.path1;Name=comp16864_c0_seq2|m.18451;Target=comp16864_c0_seq2|m.18451 297 440;Gap=M144
scaffold_605	merc_genome	cDNA_match	26041	26100	100	-	.	ID=comp16864_c0_seq2|m.18451.path1;Name=comp16864_c0_seq2|m.18451;Target=comp16864_c0_seq2|m.18451 441 500;Gap=M60
scaffold_605	merc_genome	cDNA_match	25638	25738	100	-	.	ID=comp16864_c0_seq2|m.18451.path1;Name=comp16864_c0_seq2|m.18451;Target=comp16864_c0_seq2|m.18451 501 601;Gap=M101
scaffold_605	merc_genome	cDNA_match	25424	25555	100	-	.	ID=comp16864_c0_seq2|m.18451.path1;Name=comp16864_c0_seq2|m.18451;Target=comp16864_c0_seq2|m.18451 602 733;Gap=M132
scaffold_605	merc_genome	cDNA_match	24996	25340	98	-	.	ID=comp16864_c0_seq2|m.18451.path1;Name=comp16864_c0_seq2|m.18451;Target=comp16864_c0_seq2|m.18451 734 1078;Gap=M345
scaffold_605	merc_genome	cDNA_match	24367	24746	99	-	.	ID=comp16864_c0_seq2|m.18451.path1;Name=comp16864_c0_seq2|m.18451;Target=comp16864_c0_seq2|m.18451 1079 1458;Gap=M380
scaffold_605	merc_genome	cDNA_match	23730	24125	100	-	.	ID=comp16864_c0_seq2|m.18451.path1;Name=comp16864_c0_seq2|m.18451;Target=comp16864_c0_seq2|m.18451 1459 1854;Gap=M396
###
scaffold_2706	merc_genome	cDNA_match	1	732	100	+	.	ID=comp18400_c0_seq1|m.18452.path1;Name=comp18400_c0_seq1|m.18452;Target=comp18400_c0_seq1|m.18452 257 988;Gap=M732
###
scaffold16222_1_size6242	merc_genome	cDNA_match	1833	1974	62	+	.	ID=comp18400_c0_seq1|m.18452.path2;Name=comp18400_c0_seq1|m.18452;Target=comp18400_c0_seq1|m.18452 989 1096;Gap=M24 D34 M84
scaffold16222_1_size6242	merc_genome	cDNA_match	2118	2863	87	+	.	ID=comp18400_c0_seq1|m.18452.path2;Name=comp18400_c0_seq1|m.18452;Target=comp18400_c0_seq1|m.18452 1097 1842;Gap=M746
###
scaffold_2706	merc_genome	cDNA_match	1	732	100	+	.	ID=comp18400_c0_seq2|m.18453.path1;Name=comp18400_c0_seq2|m.18453;Target=comp18400_c0_seq2|m.18453 257 988;Gap=M732
###
scaffold67609_1_size1132	merc_genome	cDNA_match	201	308	88	+	.	ID=comp18400_c0_seq2|m.18453.path2;Name=comp18400_c0_seq2|m.18453;Target=comp18400_c0_seq2|m.18453 989 1096;Gap=M108
scaffold67609_1_size1132	merc_genome	cDNA_match	392	662	89	+	.	ID=comp18400_c0_seq2|m.18453.path2;Name=comp18400_c0_seq2|m.18453;Target=comp18400_c0_seq2|m.18453 1097 1367;Gap=M271
###
scaffold50244_1_size1493	merc_genome	cDNA_match	250	1251	98	+	.	ID=comp18400_c0_seq3|m.18454.path1;Name=comp18400_c0_seq3|m.18454;Target=comp18400_c0_seq3|m.18454 1 1005;Gap=M164 D1 M7 D1 M13 I2 M11 I2 M4 I1 M801
###
scaffold_4176	merc_genome	cDNA_match	638	1173	99	+	.	ID=comp18400_c0_seq3|m.18454.path2;Name=comp18400_c0_seq3|m.18454;Target=comp18400_c0_seq3|m.18454 1031 1566;Gap=M536
###
scaffold50244_1_size1493	merc_genome	cDNA_match	250	1251	98	+	.	ID=comp18400_c0_seq4|m.18455.path1;Name=comp18400_c0_seq4|m.18455;Target=comp18400_c0_seq4|m.18455 1 1005;Gap=M164 D1 M7 D1 M13 I2 M11 I2 M4 I1 M801
###
scaffold_4176	merc_genome	cDNA_match	638	1173	99	+	.	ID=comp18400_c0_seq4|m.18455.path2;Name=comp18400_c0_seq4|m.18455;Target=comp18400_c0_seq4|m.18455 1031 1566;Gap=M536
###
scaffold16222_1_size6242	merc_genome	cDNA_match	926	1822	99	+	.	ID=comp18400_c0_seq5|m.18456.path1;Name=comp18400_c0_seq5|m.18456;Target=comp18400_c0_seq5|m.18456 1 897;Gap=M897
scaffold16222_1_size6242	merc_genome	cDNA_match	1857	1974	94	+	.	ID=comp18400_c0_seq5|m.18456.path1;Name=comp18400_c0_seq5|m.18456;Target=comp18400_c0_seq5|m.18456 898 1015;Gap=M118
scaffold16222_1_size6242	merc_genome	cDNA_match	2118	2863	99	+	.	ID=comp18400_c0_seq5|m.18456.path1;Name=comp18400_c0_seq5|m.18456;Target=comp18400_c0_seq5|m.18456 1016 1761;Gap=M746
###
scaffold16222_1_size6242	merc_genome	cDNA_match	2118	2244	100	-	.	ID=comp18400_c0_seq5|m.18457.path1;Name=comp18400_c0_seq5|m.18457;Target=comp18400_c0_seq5|m.18457 1 127;Gap=M127
scaffold16222_1_size6242	merc_genome	cDNA_match	1857	1974	94	-	.	ID=comp18400_c0_seq5|m.18457.path1;Name=comp18400_c0_seq5|m.18457;Target=comp18400_c0_seq5|m.18457 128 245;Gap=M118
scaffold16222_1_size6242	merc_genome	cDNA_match	1720	1822	100	-	.	ID=comp18400_c0_seq5|m.18457.path1;Name=comp18400_c0_seq5|m.18457;Target=comp18400_c0_seq5|m.18457 246 348;Gap=M103
###
scaffold2391_1_size26197	merc_genome	cDNA_match	21825	22201	99	+	.	ID=comp18504_c0_seq2|m.18458.path1;Name=comp18504_c0_seq2|m.18458;Target=comp18504_c0_seq2|m.18458 1 377;Gap=M377
###
scaffold2391_1_size26197	merc_genome	cDNA_match	18144	19893	100	+	.	ID=comp18504_c0_seq2|m.18458.path2;Name=comp18504_c0_seq2|m.18458;Target=comp18504_c0_seq2|m.18458 378 2127;Gap=M1750
###
scaffold_483	merc_genome	cDNA_match	35883	36244	96	-	.	ID=comp18504_c0_seq1|m.18459.path1;Name=comp18504_c0_seq1|m.18459;Target=comp18504_c0_seq1|m.18459 1 374;Gap=M299 I12 M63
scaffold_483	merc_genome	cDNA_match	30906	32655	99	-	.	ID=comp18504_c0_seq1|m.18459.path1;Name=comp18504_c0_seq1|m.18459;Target=comp18504_c0_seq1|m.18459 375 2124;Gap=M1750
###
scaffold35004_1_size2128	merc_genome	cDNA_match	978	2004	99	+	.	ID=comp2454_c1_seq1|m.18460.path1;Name=comp2454_c1_seq1|m.18460;Target=comp2454_c1_seq1|m.18460 1 1027;Gap=M1027
###
scaffold_1883	merc_genome	cDNA_match	6225	6743	100	-	.	ID=comp2454_c1_seq1|m.18460.path2;Name=comp2454_c1_seq1|m.18460;Target=comp2454_c1_seq1|m.18460 1028 1546;Gap=M519
scaffold_1883	merc_genome	cDNA_match	5986	6143	99	-	.	ID=comp2454_c1_seq1|m.18460.path2;Name=comp2454_c1_seq1|m.18460;Target=comp2454_c1_seq1|m.18460 1547 1704;Gap=M158
###
scaffold_1883	merc_genome	cDNA_match	6023	6143	100	+	.	ID=comp2454_c1_seq1|m.18461.path1;Name=comp2454_c1_seq1|m.18461;Target=comp2454_c1_seq1|m.18461 1 121;Gap=M121
scaffold_1883	merc_genome	cDNA_match	6225	6595	100	+	.	ID=comp2454_c1_seq1|m.18461.path1;Name=comp2454_c1_seq1|m.18461;Target=comp2454_c1_seq1|m.18461 122 492;Gap=M371
###
scaffold23_1_size146175	merc_genome	cDNA_match	93409	93459	100	-	.	ID=comp7378_c0_seq1|m.18462.path1;Name=comp7378_c0_seq1|m.18462;Target=comp7378_c0_seq1|m.18462 1 51;Gap=M51
scaffold23_1_size146175	merc_genome	cDNA_match	93266	93335	100	-	.	ID=comp7378_c0_seq1|m.18462.path1;Name=comp7378_c0_seq1|m.18462;Target=comp7378_c0_seq1|m.18462 52 121;Gap=M70
scaffold23_1_size146175	merc_genome	cDNA_match	92772	92839	100	-	.	ID=comp7378_c0_seq1|m.18462.path1;Name=comp7378_c0_seq1|m.18462;Target=comp7378_c0_seq1|m.18462 122 189;Gap=M68
scaffold23_1_size146175	merc_genome	cDNA_match	92445	92506	100	-	.	ID=comp7378_c0_seq1|m.18462.path1;Name=comp7378_c0_seq1|m.18462;Target=comp7378_c0_seq1|m.18462 190 251;Gap=M62
scaffold23_1_size146175	merc_genome	cDNA_match	91642	91723	100	-	.	ID=comp7378_c0_seq1|m.18462.path1;Name=comp7378_c0_seq1|m.18462;Target=comp7378_c0_seq1|m.18462 252 333;Gap=M82
scaffold23_1_size146175	merc_genome	cDNA_match	91288	91521	100	-	.	ID=comp7378_c0_seq1|m.18462.path1;Name=comp7378_c0_seq1|m.18462;Target=comp7378_c0_seq1|m.18462 334 567;Gap=M234
scaffold23_1_size146175	merc_genome	cDNA_match	90648	90776	100	-	.	ID=comp7378_c0_seq1|m.18462.path1;Name=comp7378_c0_seq1|m.18462;Target=comp7378_c0_seq1|m.18462 568 696;Gap=M129
scaffold23_1_size146175	merc_genome	cDNA_match	90512	90573	100	-	.	ID=comp7378_c0_seq1|m.18462.path1;Name=comp7378_c0_seq1|m.18462;Target=comp7378_c0_seq1|m.18462 697 758;Gap=M62
scaffold23_1_size146175	merc_genome	cDNA_match	90306	90422	100	-	.	ID=comp7378_c0_seq1|m.18462.path1;Name=comp7378_c0_seq1|m.18462;Target=comp7378_c0_seq1|m.18462 759 875;Gap=M117
scaffold23_1_size146175	merc_genome	cDNA_match	89791	89821	100	-	.	ID=comp7378_c0_seq1|m.18462.path1;Name=comp7378_c0_seq1|m.18462;Target=comp7378_c0_seq1|m.18462 876 906;Gap=M31
###
scaffold23_1_size146175	merc_genome	cDNA_match	91403	91521	100	+	.	ID=comp7378_c0_seq1|m.18463.path1;Name=comp7378_c0_seq1|m.18463;Target=comp7378_c0_seq1|m.18463 1 119;Gap=M119
scaffold23_1_size146175	merc_genome	cDNA_match	91642	91723	100	+	.	ID=comp7378_c0_seq1|m.18463.path1;Name=comp7378_c0_seq1|m.18463;Target=comp7378_c0_seq1|m.18463 120 201;Gap=M82
scaffold23_1_size146175	merc_genome	cDNA_match	92445	92506	100	+	.	ID=comp7378_c0_seq1|m.18463.path1;Name=comp7378_c0_seq1|m.18463;Target=comp7378_c0_seq1|m.18463 202 263;Gap=M62
scaffold23_1_size146175	merc_genome	cDNA_match	92772	92839	100	+	.	ID=comp7378_c0_seq1|m.18463.path1;Name=comp7378_c0_seq1|m.18463;Target=comp7378_c0_seq1|m.18463 264 331;Gap=M68
scaffold23_1_size146175	merc_genome	cDNA_match	93266	93327	100	+	.	ID=comp7378_c0_seq1|m.18463.path1;Name=comp7378_c0_seq1|m.18463;Target=comp7378_c0_seq1|m.18463 332 393;Gap=M62
###
scaffold_1833	merc_genome	cDNA_match	4943	5047	99	-	.	ID=comp13799_c0_seq1|m.18464.path1;Name=comp13799_c0_seq1|m.18464;Target=comp13799_c0_seq1|m.18464 1 105;Gap=M105
scaffold_1833	merc_genome	cDNA_match	4476	4530	100	-	.	ID=comp13799_c0_seq1|m.18464.path1;Name=comp13799_c0_seq1|m.18464;Target=comp13799_c0_seq1|m.18464 106 160;Gap=M55
scaffold_1833	merc_genome	cDNA_match	4128	4203	100	-	.	ID=comp13799_c0_seq1|m.18464.path1;Name=comp13799_c0_seq1|m.18464;Target=comp13799_c0_seq1|m.18464 161 236;Gap=M76
scaffold_1833	merc_genome	cDNA_match	3975	4044	100	-	.	ID=comp13799_c0_seq1|m.18464.path1;Name=comp13799_c0_seq1|m.18464;Target=comp13799_c0_seq1|m.18464 237 306;Gap=M70
scaffold_1833	merc_genome	cDNA_match	3178	3621	100	-	.	ID=comp13799_c0_seq1|m.18464.path1;Name=comp13799_c0_seq1|m.18464;Target=comp13799_c0_seq1|m.18464 307 750;Gap=M444
###
scaffold_1833	merc_genome	cDNA_match	4943	5019	100	-	.	ID=comp13799_c0_seq2|m.18465.path1;Name=comp13799_c0_seq2|m.18465;Target=comp13799_c0_seq2|m.18465 182 258;Gap=M77
scaffold_1833	merc_genome	cDNA_match	4476	4530	100	-	.	ID=comp13799_c0_seq2|m.18465.path1;Name=comp13799_c0_seq2|m.18465;Target=comp13799_c0_seq2|m.18465 259 313;Gap=M55
scaffold_1833	merc_genome	cDNA_match	4128	4203	100	-	.	ID=comp13799_c0_seq2|m.18465.path1;Name=comp13799_c0_seq2|m.18465;Target=comp13799_c0_seq2|m.18465 314 389;Gap=M76
scaffold_1833	merc_genome	cDNA_match	3975	4044	100	-	.	ID=comp13799_c0_seq2|m.18465.path1;Name=comp13799_c0_seq2|m.18465;Target=comp13799_c0_seq2|m.18465 390 459;Gap=M70
scaffold_1833	merc_genome	cDNA_match	3178	3621	100	-	.	ID=comp13799_c0_seq2|m.18465.path1;Name=comp13799_c0_seq2|m.18465;Target=comp13799_c0_seq2|m.18465 460 903;Gap=M444
###
scaffold39714_1_size1871	merc_genome	cDNA_match	1736	1865	100	-	.	ID=comp13799_c0_seq2|m.18466.path1;Name=comp13799_c0_seq2|m.18466;Target=comp13799_c0_seq2|m.18466 1 130;Gap=M130
scaffold39714_1_size1871	merc_genome	cDNA_match	1472	1644	100	-	.	ID=comp13799_c0_seq2|m.18466.path1;Name=comp13799_c0_seq2|m.18466;Target=comp13799_c0_seq2|m.18466 131 303;Gap=M173
###
scaffold_1815	merc_genome	cDNA_match	91179	91370	100	+	.	ID=comp9356_c0_seq1|m.18467.path1;Name=comp9356_c0_seq1|m.18467;Target=comp9356_c0_seq1|m.18467 1 192;Gap=M192
scaffold_1815	merc_genome	cDNA_match	91463	91525	100	+	.	ID=comp9356_c0_seq1|m.18467.path1;Name=comp9356_c0_seq1|m.18467;Target=comp9356_c0_seq1|m.18467 193 255;Gap=M63
scaffold_1815	merc_genome	cDNA_match	91616	91903	100	+	.	ID=comp9356_c0_seq1|m.18467.path1;Name=comp9356_c0_seq1|m.18467;Target=comp9356_c0_seq1|m.18467 256 543;Gap=M288
scaffold_1815	merc_genome	cDNA_match	92024	92137	100	+	.	ID=comp9356_c0_seq1|m.18467.path1;Name=comp9356_c0_seq1|m.18467;Target=comp9356_c0_seq1|m.18467 544 657;Gap=M114
scaffold_1815	merc_genome	cDNA_match	92239	92365	100	+	.	ID=comp9356_c0_seq1|m.18467.path1;Name=comp9356_c0_seq1|m.18467;Target=comp9356_c0_seq1|m.18467 658 784;Gap=M127
scaffold_1815	merc_genome	cDNA_match	92464	92633	100	+	.	ID=comp9356_c0_seq1|m.18467.path1;Name=comp9356_c0_seq1|m.18467;Target=comp9356_c0_seq1|m.18467 785 954;Gap=M170
scaffold_1815	merc_genome	cDNA_match	92721	92822	100	+	.	ID=comp9356_c0_seq1|m.18467.path1;Name=comp9356_c0_seq1|m.18467;Target=comp9356_c0_seq1|m.18467 955 1056;Gap=M102
scaffold_1815	merc_genome	cDNA_match	93167	93270	100	+	.	ID=comp9356_c0_seq1|m.18467.path1;Name=comp9356_c0_seq1|m.18467;Target=comp9356_c0_seq1|m.18467 1057 1160;Gap=M104
scaffold_1815	merc_genome	cDNA_match	93360	93648	100	+	.	ID=comp9356_c0_seq1|m.18467.path1;Name=comp9356_c0_seq1|m.18467;Target=comp9356_c0_seq1|m.18467 1161 1449;Gap=M289
scaffold_1815	merc_genome	cDNA_match	93742	93986	100	+	.	ID=comp9356_c0_seq1|m.18467.path1;Name=comp9356_c0_seq1|m.18467;Target=comp9356_c0_seq1|m.18467 1450 1694;Gap=M245
scaffold_1815	merc_genome	cDNA_match	94664	95167	100	+	.	ID=comp9356_c0_seq1|m.18467.path1;Name=comp9356_c0_seq1|m.18467;Target=comp9356_c0_seq1|m.18467 1695 2198;Gap=M504
scaffold_1815	merc_genome	cDNA_match	95281	95575	100	+	.	ID=comp9356_c0_seq1|m.18467.path1;Name=comp9356_c0_seq1|m.18467;Target=comp9356_c0_seq1|m.18467 2199 2493;Gap=M295
scaffold_1815	merc_genome	cDNA_match	95701	95884	100	+	.	ID=comp9356_c0_seq1|m.18467.path1;Name=comp9356_c0_seq1|m.18467;Target=comp9356_c0_seq1|m.18467 2494 2677;Gap=M184
scaffold_1815	merc_genome	cDNA_match	96048	96127	100	+	.	ID=comp9356_c0_seq1|m.18467.path1;Name=comp9356_c0_seq1|m.18467;Target=comp9356_c0_seq1|m.18467 2678 2757;Gap=M80
###
scaffold_1815	merc_genome	cDNA_match	92024	92043	100	-	.	ID=comp9356_c0_seq1|m.18468.path1;Name=comp9356_c0_seq1|m.18468;Target=comp9356_c0_seq1|m.18468 1 20;Gap=M20
scaffold_1815	merc_genome	cDNA_match	91616	91903	100	-	.	ID=comp9356_c0_seq1|m.18468.path1;Name=comp9356_c0_seq1|m.18468;Target=comp9356_c0_seq1|m.18468 21 308;Gap=M288
scaffold_1815	merc_genome	cDNA_match	91504	91525	100	-	.	ID=comp9356_c0_seq1|m.18468.path1;Name=comp9356_c0_seq1|m.18468;Target=comp9356_c0_seq1|m.18468 309 330;Gap=M22
###
scaffold_1815	merc_genome	cDNA_match	94793	95113	100	-	.	ID=comp9356_c0_seq1|m.18469.path1;Name=comp9356_c0_seq1|m.18469;Target=comp9356_c0_seq1|m.18469 1 321;Gap=M321
###
scaffold_1815	merc_genome	cDNA_match	91179	91370	100	+	.	ID=comp9356_c0_seq2|m.18470.path1;Name=comp9356_c0_seq2|m.18470;Target=comp9356_c0_seq2|m.18470 1 192;Gap=M192
scaffold_1815	merc_genome	cDNA_match	91463	91525	100	+	.	ID=comp9356_c0_seq2|m.18470.path1;Name=comp9356_c0_seq2|m.18470;Target=comp9356_c0_seq2|m.18470 193 255;Gap=M63
scaffold_1815	merc_genome	cDNA_match	91616	91903	100	+	.	ID=comp9356_c0_seq2|m.18470.path1;Name=comp9356_c0_seq2|m.18470;Target=comp9356_c0_seq2|m.18470 256 543;Gap=M288
scaffold_1815	merc_genome	cDNA_match	92024	92137	100	+	.	ID=comp9356_c0_seq2|m.18470.path1;Name=comp9356_c0_seq2|m.18470;Target=comp9356_c0_seq2|m.18470 544 657;Gap=M114
scaffold_1815	merc_genome	cDNA_match	92239	92365	100	+	.	ID=comp9356_c0_seq2|m.18470.path1;Name=comp9356_c0_seq2|m.18470;Target=comp9356_c0_seq2|m.18470 658 784;Gap=M127
scaffold_1815	merc_genome	cDNA_match	92464	92633	100	+	.	ID=comp9356_c0_seq2|m.18470.path1;Name=comp9356_c0_seq2|m.18470;Target=comp9356_c0_seq2|m.18470 785 954;Gap=M170
scaffold_1815	merc_genome	cDNA_match	92721	92822	100	+	.	ID=comp9356_c0_seq2|m.18470.path1;Name=comp9356_c0_seq2|m.18470;Target=comp9356_c0_seq2|m.18470 955 1056;Gap=M102
scaffold_1815	merc_genome	cDNA_match	93167	93270	100	+	.	ID=comp9356_c0_seq2|m.18470.path1;Name=comp9356_c0_seq2|m.18470;Target=comp9356_c0_seq2|m.18470 1057 1160;Gap=M104
scaffold_1815	merc_genome	cDNA_match	93360	93648	100	+	.	ID=comp9356_c0_seq2|m.18470.path1;Name=comp9356_c0_seq2|m.18470;Target=comp9356_c0_seq2|m.18470 1161 1449;Gap=M289
scaffold_1815	merc_genome	cDNA_match	93742	93986	100	+	.	ID=comp9356_c0_seq2|m.18470.path1;Name=comp9356_c0_seq2|m.18470;Target=comp9356_c0_seq2|m.18470 1450 1694;Gap=M245
scaffold_1815	merc_genome	cDNA_match	94664	95167	100	+	.	ID=comp9356_c0_seq2|m.18470.path1;Name=comp9356_c0_seq2|m.18470;Target=comp9356_c0_seq2|m.18470 1695 2198;Gap=M504
scaffold_1815	merc_genome	cDNA_match	95281	95575	100	+	.	ID=comp9356_c0_seq2|m.18470.path1;Name=comp9356_c0_seq2|m.18470;Target=comp9356_c0_seq2|m.18470 2199 2493;Gap=M295
scaffold_1815	merc_genome	cDNA_match	95701	95884	100	+	.	ID=comp9356_c0_seq2|m.18470.path1;Name=comp9356_c0_seq2|m.18470;Target=comp9356_c0_seq2|m.18470 2494 2677;Gap=M184
scaffold_1815	merc_genome	cDNA_match	96048	96127	100	+	.	ID=comp9356_c0_seq2|m.18470.path1;Name=comp9356_c0_seq2|m.18470;Target=comp9356_c0_seq2|m.18470 2678 2757;Gap=M80
###
scaffold_1815	merc_genome	cDNA_match	92024	92043	100	-	.	ID=comp9356_c0_seq2|m.18471.path1;Name=comp9356_c0_seq2|m.18471;Target=comp9356_c0_seq2|m.18471 1 20;Gap=M20
scaffold_1815	merc_genome	cDNA_match	91616	91903	100	-	.	ID=comp9356_c0_seq2|m.18471.path1;Name=comp9356_c0_seq2|m.18471;Target=comp9356_c0_seq2|m.18471 21 308;Gap=M288
scaffold_1815	merc_genome	cDNA_match	91504	91525	100	-	.	ID=comp9356_c0_seq2|m.18471.path1;Name=comp9356_c0_seq2|m.18471;Target=comp9356_c0_seq2|m.18471 309 330;Gap=M22
###
scaffold_1815	merc_genome	cDNA_match	94793	95113	100	-	.	ID=comp9356_c0_seq2|m.18472.path1;Name=comp9356_c0_seq2|m.18472;Target=comp9356_c0_seq2|m.18472 1 321;Gap=M321
###
scaffold_1815	merc_genome	cDNA_match	87975	88109	75	+	.	ID=comp9356_c1_seq1|m.18473.path1;Name=comp9356_c1_seq1|m.18473;Target=comp9356_c1_seq1|m.18473 1 102;Gap=M98 D33 M4
scaffold_1815	merc_genome	cDNA_match	88286	88292	100	+	.	ID=comp9356_c1_seq1|m.18473.path1;Name=comp9356_c1_seq1|m.18473;Target=comp9356_c1_seq1|m.18473 103 109;Gap=M7
scaffold_1815	merc_genome	cDNA_match	88707	88808	100	+	.	ID=comp9356_c1_seq1|m.18473.path1;Name=comp9356_c1_seq1|m.18473;Target=comp9356_c1_seq1|m.18473 115 216;Gap=M102
scaffold_1815	merc_genome	cDNA_match	89750	89893	100	+	.	ID=comp9356_c1_seq1|m.18473.path1;Name=comp9356_c1_seq1|m.18473;Target=comp9356_c1_seq1|m.18473 217 360;Gap=M144
scaffold_1815	merc_genome	cDNA_match	89970	90050	100	+	.	ID=comp9356_c1_seq1|m.18473.path1;Name=comp9356_c1_seq1|m.18473;Target=comp9356_c1_seq1|m.18473 361 441;Gap=M81
scaffold_1815	merc_genome	cDNA_match	90147	90216	100	+	.	ID=comp9356_c1_seq1|m.18473.path1;Name=comp9356_c1_seq1|m.18473;Target=comp9356_c1_seq1|m.18473 442 511;Gap=M70
scaffold_1815	merc_genome	cDNA_match	90527	90597	100	+	.	ID=comp9356_c1_seq1|m.18473.path1;Name=comp9356_c1_seq1|m.18473;Target=comp9356_c1_seq1|m.18473 512 582;Gap=M71
scaffold_1815	merc_genome	cDNA_match	90685	90848	100	+	.	ID=comp9356_c1_seq1|m.18473.path1;Name=comp9356_c1_seq1|m.18473;Target=comp9356_c1_seq1|m.18473 583 746;Gap=M164
scaffold_1815	merc_genome	cDNA_match	90976	91047	100	+	.	ID=comp9356_c1_seq1|m.18473.path1;Name=comp9356_c1_seq1|m.18473;Target=comp9356_c1_seq1|m.18473 747 818;Gap=M72
scaffold_1815	merc_genome	cDNA_match	91133	91199	100	+	.	ID=comp9356_c1_seq1|m.18473.path1;Name=comp9356_c1_seq1|m.18473;Target=comp9356_c1_seq1|m.18473 819 885;Gap=M67
###
scaffold247_1_size70566	merc_genome	cDNA_match	9044	9123	100	+	.	ID=comp15762_c0_seq1|m.18474.path1;Name=comp15762_c0_seq1|m.18474;Target=comp15762_c0_seq1|m.18474 1 80;Gap=M80
scaffold247_1_size70566	merc_genome	cDNA_match	9597	9685	98	+	.	ID=comp15762_c0_seq1|m.18474.path1;Name=comp15762_c0_seq1|m.18474;Target=comp15762_c0_seq1|m.18474 81 169;Gap=M89
scaffold247_1_size70566	merc_genome	cDNA_match	9946	10088	100	+	.	ID=comp15762_c0_seq1|m.18474.path1;Name=comp15762_c0_seq1|m.18474;Target=comp15762_c0_seq1|m.18474 170 312;Gap=M143
scaffold247_1_size70566	merc_genome	cDNA_match	10350	10397	100	+	.	ID=comp15762_c0_seq1|m.18474.path1;Name=comp15762_c0_seq1|m.18474;Target=comp15762_c0_seq1|m.18474 313 360;Gap=M48
scaffold247_1_size70566	merc_genome	cDNA_match	10482	10560	100	+	.	ID=comp15762_c0_seq1|m.18474.path1;Name=comp15762_c0_seq1|m.18474;Target=comp15762_c0_seq1|m.18474 361 439;Gap=M79
scaffold247_1_size70566	merc_genome	cDNA_match	10731	10833	100	+	.	ID=comp15762_c0_seq1|m.18474.path1;Name=comp15762_c0_seq1|m.18474;Target=comp15762_c0_seq1|m.18474 440 542;Gap=M103
scaffold247_1_size70566	merc_genome	cDNA_match	11310	11430	100	+	.	ID=comp15762_c0_seq1|m.18474.path1;Name=comp15762_c0_seq1|m.18474;Target=comp15762_c0_seq1|m.18474 543 663;Gap=M121
scaffold247_1_size70566	merc_genome	cDNA_match	11594	11641	100	+	.	ID=comp15762_c0_seq1|m.18474.path1;Name=comp15762_c0_seq1|m.18474;Target=comp15762_c0_seq1|m.18474 664 711;Gap=M48
scaffold247_1_size70566	merc_genome	cDNA_match	12504	12587	100	+	.	ID=comp15762_c0_seq1|m.18474.path1;Name=comp15762_c0_seq1|m.18474;Target=comp15762_c0_seq1|m.18474 712 795;Gap=M84
scaffold247_1_size70566	merc_genome	cDNA_match	13013	13077	100	+	.	ID=comp15762_c0_seq1|m.18474.path1;Name=comp15762_c0_seq1|m.18474;Target=comp15762_c0_seq1|m.18474 796 860;Gap=M65
scaffold247_1_size70566	merc_genome	cDNA_match	14329	14380	100	+	.	ID=comp15762_c0_seq1|m.18474.path1;Name=comp15762_c0_seq1|m.18474;Target=comp15762_c0_seq1|m.18474 861 912;Gap=M52
scaffold247_1_size70566	merc_genome	cDNA_match	14618	14656	100	+	.	ID=comp15762_c0_seq1|m.18474.path1;Name=comp15762_c0_seq1|m.18474;Target=comp15762_c0_seq1|m.18474 913 951;Gap=M39
scaffold247_1_size70566	merc_genome	cDNA_match	14969	15049	100	+	.	ID=comp15762_c0_seq1|m.18474.path1;Name=comp15762_c0_seq1|m.18474;Target=comp15762_c0_seq1|m.18474 952 1032;Gap=M81
###
scaffold247_1_size70566	merc_genome	cDNA_match	9044	9123	100	+	.	ID=comp15762_c0_seq2|m.18475.path1;Name=comp15762_c0_seq2|m.18475;Target=comp15762_c0_seq2|m.18475 1 80;Gap=M80
scaffold247_1_size70566	merc_genome	cDNA_match	9597	9685	98	+	.	ID=comp15762_c0_seq2|m.18475.path1;Name=comp15762_c0_seq2|m.18475;Target=comp15762_c0_seq2|m.18475 81 169;Gap=M89
scaffold247_1_size70566	merc_genome	cDNA_match	9946	10088	100	+	.	ID=comp15762_c0_seq2|m.18475.path1;Name=comp15762_c0_seq2|m.18475;Target=comp15762_c0_seq2|m.18475 170 312;Gap=M143
scaffold247_1_size70566	merc_genome	cDNA_match	10350	10397	100	+	.	ID=comp15762_c0_seq2|m.18475.path1;Name=comp15762_c0_seq2|m.18475;Target=comp15762_c0_seq2|m.18475 313 360;Gap=M48
scaffold247_1_size70566	merc_genome	cDNA_match	10482	10560	100	+	.	ID=comp15762_c0_seq2|m.18475.path1;Name=comp15762_c0_seq2|m.18475;Target=comp15762_c0_seq2|m.18475 361 439;Gap=M79
scaffold247_1_size70566	merc_genome	cDNA_match	10731	10833	100	+	.	ID=comp15762_c0_seq2|m.18475.path1;Name=comp15762_c0_seq2|m.18475;Target=comp15762_c0_seq2|m.18475 440 542;Gap=M103
scaffold247_1_size70566	merc_genome	cDNA_match	11333	11426	100	+	.	ID=comp15762_c0_seq2|m.18475.path1;Name=comp15762_c0_seq2|m.18475;Target=comp15762_c0_seq2|m.18475 543 636;Gap=M94
###
scaffold247_1_size70566	merc_genome	cDNA_match	11624	11641	100	+	.	ID=comp15762_c0_seq2|m.18476.path1;Name=comp15762_c0_seq2|m.18476;Target=comp15762_c0_seq2|m.18476 1 18;Gap=M18
scaffold247_1_size70566	merc_genome	cDNA_match	12504	12587	100	+	.	ID=comp15762_c0_seq2|m.18476.path1;Name=comp15762_c0_seq2|m.18476;Target=comp15762_c0_seq2|m.18476 19 102;Gap=M84
scaffold247_1_size70566	merc_genome	cDNA_match	13013	13077	100	+	.	ID=comp15762_c0_seq2|m.18476.path1;Name=comp15762_c0_seq2|m.18476;Target=comp15762_c0_seq2|m.18476 103 167;Gap=M65
scaffold247_1_size70566	merc_genome	cDNA_match	14329	14380	100	+	.	ID=comp15762_c0_seq2|m.18476.path1;Name=comp15762_c0_seq2|m.18476;Target=comp15762_c0_seq2|m.18476 168 219;Gap=M52
scaffold247_1_size70566	merc_genome	cDNA_match	14618	14656	100	+	.	ID=comp15762_c0_seq2|m.18476.path1;Name=comp15762_c0_seq2|m.18476;Target=comp15762_c0_seq2|m.18476 220 258;Gap=M39
scaffold247_1_size70566	merc_genome	cDNA_match	14969	15049	100	+	.	ID=comp15762_c0_seq2|m.18476.path1;Name=comp15762_c0_seq2|m.18476;Target=comp15762_c0_seq2|m.18476 259 339;Gap=M81
###
scaffold_591	merc_genome	cDNA_match	10055	10663	99	-	.	ID=comp3755_c0_seq1|m.18477.path1;Name=comp3755_c0_seq1|m.18477;Target=comp3755_c0_seq1|m.18477 1 609;Gap=M609
###
scaffold_591	merc_genome	cDNA_match	10839	11168	100	-	.	ID=comp3755_c1_seq1|m.18478.path1;Name=comp3755_c1_seq1|m.18478;Target=comp3755_c1_seq1|m.18478 1 330;Gap=M330
###
scaffold_591	merc_genome	cDNA_match	10870	11169	100	+	.	ID=comp3755_c1_seq1|m.18479.path1;Name=comp3755_c1_seq1|m.18479;Target=comp3755_c1_seq1|m.18479 1 300;Gap=M300
###
scaffold1279_1_size36417	merc_genome	cDNA_match	34349	34709	97	-	.	ID=comp4423_c0_seq1|m.18480.path1;Name=comp4423_c0_seq1|m.18480;Target=comp4423_c0_seq1|m.18480 20 390;Gap=M51 I10 M310
###
scaffold73218_1_size1050	merc_genome	cDNA_match	93	459	95	-	.	ID=comp4423_c0_seq1|m.18480.path2;Name=comp4423_c0_seq1|m.18480;Target=comp4423_c0_seq1|m.18480 20 390;Gap=M51 I10 M202 D6 M108
###
scaffold1279_1_size36417	merc_genome	cDNA_match	34495	34709	95	-	.	ID=comp4423_c0_seq2|m.18481.path1;Name=comp4423_c0_seq2|m.18481;Target=comp4423_c0_seq2|m.18481 20 244;Gap=M51 I10 M164
scaffold1279_1_size36417	merc_genome	cDNA_match	34349	34416	100	-	.	ID=comp4423_c0_seq2|m.18481.path1;Name=comp4423_c0_seq2|m.18481;Target=comp4423_c0_seq2|m.18481 245 312;Gap=M68
###
scaffold73218_1_size1050	merc_genome	cDNA_match	245	459	95	-	.	ID=comp4423_c0_seq2|m.18481.path2;Name=comp4423_c0_seq2|m.18481;Target=comp4423_c0_seq2|m.18481 20 244;Gap=M51 I10 M164
scaffold73218_1_size1050	merc_genome	cDNA_match	93	160	100	-	.	ID=comp4423_c0_seq2|m.18481.path2;Name=comp4423_c0_seq2|m.18481;Target=comp4423_c0_seq2|m.18481 245 312;Gap=M68
###
scaffold_2230	merc_genome	cDNA_match	768	844	100	+	.	ID=comp18245_c0_seq1|m.18482.path1;Name=comp18245_c0_seq1|m.18482;Target=comp18245_c0_seq1|m.18482 716 792;Gap=M77
scaffold_2230	merc_genome	cDNA_match	1072	1215	100	+	.	ID=comp18245_c0_seq1|m.18482.path1;Name=comp18245_c0_seq1|m.18482;Target=comp18245_c0_seq1|m.18482 793 936;Gap=M144
scaffold_2230	merc_genome	cDNA_match	1272	1502	99	+	.	ID=comp18245_c0_seq1|m.18482.path1;Name=comp18245_c0_seq1|m.18482;Target=comp18245_c0_seq1|m.18482 937 1167;Gap=M231
scaffold_2230	merc_genome	cDNA_match	1717	1807	100	+	.	ID=comp18245_c0_seq1|m.18482.path1;Name=comp18245_c0_seq1|m.18482;Target=comp18245_c0_seq1|m.18482 1168 1258;Gap=M91
scaffold_2230	merc_genome	cDNA_match	2447	2568	99	+	.	ID=comp18245_c0_seq1|m.18482.path1;Name=comp18245_c0_seq1|m.18482;Target=comp18245_c0_seq1|m.18482 1259 1380;Gap=M122
scaffold_2230	merc_genome	cDNA_match	12672	12779	100	+	.	ID=comp18245_c0_seq1|m.18482.path1;Name=comp18245_c0_seq1|m.18482;Target=comp18245_c0_seq1|m.18482 1381 1488;Gap=M108
scaffold_2230	merc_genome	cDNA_match	12881	13126	99	+	.	ID=comp18245_c0_seq1|m.18482.path1;Name=comp18245_c0_seq1|m.18482;Target=comp18245_c0_seq1|m.18482 1489 1734;Gap=M246
scaffold_2230	merc_genome	cDNA_match	13732	13877	100	+	.	ID=comp18245_c0_seq1|m.18482.path1;Name=comp18245_c0_seq1|m.18482;Target=comp18245_c0_seq1|m.18482 1735 1880;Gap=M146
scaffold_2230	merc_genome	cDNA_match	14809	14926	100	+	.	ID=comp18245_c0_seq1|m.18482.path1;Name=comp18245_c0_seq1|m.18482;Target=comp18245_c0_seq1|m.18482 1881 1998;Gap=M118
scaffold_2230	merc_genome	cDNA_match	15233	15392	98	+	.	ID=comp18245_c0_seq1|m.18482.path1;Name=comp18245_c0_seq1|m.18482;Target=comp18245_c0_seq1|m.18482 1999 2158;Gap=M160
scaffold_2230	merc_genome	cDNA_match	15512	15543	100	+	.	ID=comp18245_c0_seq1|m.18482.path1;Name=comp18245_c0_seq1|m.18482;Target=comp18245_c0_seq1|m.18482 2159 2190;Gap=M32
scaffold_2230	merc_genome	cDNA_match	15717	15782	100	+	.	ID=comp18245_c0_seq1|m.18482.path1;Name=comp18245_c0_seq1|m.18482;Target=comp18245_c0_seq1|m.18482 2191 2256;Gap=M66
scaffold_2230	merc_genome	cDNA_match	16252	16323	100	+	.	ID=comp18245_c0_seq1|m.18482.path1;Name=comp18245_c0_seq1|m.18482;Target=comp18245_c0_seq1|m.18482 2257 2328;Gap=M72
scaffold_2230	merc_genome	cDNA_match	16531	16608	100	+	.	ID=comp18245_c0_seq1|m.18482.path1;Name=comp18245_c0_seq1|m.18482;Target=comp18245_c0_seq1|m.18482 2329 2406;Gap=M78
###
scaffold5197_1_size16029	merc_genome	cDNA_match	14007	14074	100	+	.	ID=comp15908_c1_seq1|m.18483.path1;Name=comp15908_c1_seq1|m.18483;Target=comp15908_c1_seq1|m.18483 1 68;Gap=M68
scaffold5197_1_size16029	merc_genome	cDNA_match	14303	14612	99	+	.	ID=comp15908_c1_seq1|m.18483.path1;Name=comp15908_c1_seq1|m.18483;Target=comp15908_c1_seq1|m.18483 69 378;Gap=M310
###
scaffold5197_1_size16029	merc_genome	cDNA_match	14007	14074	100	+	.	ID=comp15908_c1_seq2|m.18484.path1;Name=comp15908_c1_seq2|m.18484;Target=comp15908_c1_seq2|m.18484 1 68;Gap=M68
scaffold5197_1_size16029	merc_genome	cDNA_match	14303	14612	92	+	.	ID=comp15908_c1_seq2|m.18484.path1;Name=comp15908_c1_seq2|m.18484;Target=comp15908_c1_seq2|m.18484 69 378;Gap=M310
###
scaffold61200_1_size1243	merc_genome	cDNA_match	82	388	96	+	.	ID=comp15908_c1_seq2|m.18484.path2;Name=comp15908_c1_seq2|m.18484;Target=comp15908_c1_seq2|m.18484 70 378;Gap=M129 I2 M178
###
scaffold7764_1_size11841	merc_genome	cDNA_match	5504	5576	86	+	.	ID=comp15908_c1_seq2|m.18484.path3;Name=comp15908_c1_seq2|m.18484;Target=comp15908_c1_seq2|m.18484 1 72;Gap=M68 D1 M4
scaffold7764_1_size11841	merc_genome	cDNA_match	5769	5971	91	+	.	ID=comp15908_c1_seq2|m.18484.path3;Name=comp15908_c1_seq2|m.18484;Target=comp15908_c1_seq2|m.18484 73 275;Gap=M119 I2 M5 D2 M77
###
scaffold_247	merc_genome	cDNA_match	897	1116	100	+	.	ID=comp3099_c0_seq1|m.18485.path1;Name=comp3099_c0_seq1|m.18485;Target=comp3099_c0_seq1|m.18485 1 220;Gap=M220
scaffold_247	merc_genome	cDNA_match	2045	2124	100	+	.	ID=comp3099_c0_seq1|m.18485.path1;Name=comp3099_c0_seq1|m.18485;Target=comp3099_c0_seq1|m.18485 221 300;Gap=M80
###
scaffold6740_1_size13058	merc_genome	cDNA_match	6474	6556	98	-	.	ID=comp15945_c0_seq1|m.18486.path1;Name=comp15945_c0_seq1|m.18486;Target=comp15945_c0_seq1|m.18486 1 84;Gap=M25 I1 M58
scaffold6740_1_size13058	merc_genome	cDNA_match	5048	5508	100	-	.	ID=comp15945_c0_seq1|m.18486.path1;Name=comp15945_c0_seq1|m.18486;Target=comp15945_c0_seq1|m.18486 85 545;Gap=M461
scaffold6740_1_size13058	merc_genome	cDNA_match	4493	4651	100	-	.	ID=comp15945_c0_seq1|m.18486.path1;Name=comp15945_c0_seq1|m.18486;Target=comp15945_c0_seq1|m.18486 546 704;Gap=M159
scaffold6740_1_size13058	merc_genome	cDNA_match	4067	4418	99	-	.	ID=comp15945_c0_seq1|m.18486.path1;Name=comp15945_c0_seq1|m.18486;Target=comp15945_c0_seq1|m.18486 705 1056;Gap=M352
scaffold6740_1_size13058	merc_genome	cDNA_match	3500	3777	99	-	.	ID=comp15945_c0_seq1|m.18486.path1;Name=comp15945_c0_seq1|m.18486;Target=comp15945_c0_seq1|m.18486 1057 1334;Gap=M278
###
scaffold6740_1_size13058	merc_genome	cDNA_match	6738	7436	100	-	.	ID=comp15945_c0_seq1|m.18487.path1;Name=comp15945_c0_seq1|m.18487;Target=comp15945_c0_seq1|m.18487 1 699;Gap=M699
###
scaffold6740_1_size13058	merc_genome	cDNA_match	4169	4418	99	+	.	ID=comp15945_c0_seq1|m.18488.path1;Name=comp15945_c0_seq1|m.18488;Target=comp15945_c0_seq1|m.18488 1 250;Gap=M250
scaffold6740_1_size13058	merc_genome	cDNA_match	4493	4569	100	+	.	ID=comp15945_c0_seq1|m.18488.path1;Name=comp15945_c0_seq1|m.18488;Target=comp15945_c0_seq1|m.18488 251 327;Gap=M77
###
scaffold6740_1_size13058	merc_genome	cDNA_match	6750	6805	100	-	.	ID=comp15945_c0_seq2|m.18489.path1;Name=comp15945_c0_seq2|m.18489;Target=comp15945_c0_seq2|m.18489 1 56;Gap=M56
scaffold6740_1_size13058	merc_genome	cDNA_match	6474	6659	99	-	.	ID=comp15945_c0_seq2|m.18489.path1;Name=comp15945_c0_seq2|m.18489;Target=comp15945_c0_seq2|m.18489 57 243;Gap=M128 I1 M58
scaffold6740_1_size13058	merc_genome	cDNA_match	5048	5508	100	-	.	ID=comp15945_c0_seq2|m.18489.path1;Name=comp15945_c0_seq2|m.18489;Target=comp15945_c0_seq2|m.18489 244 704;Gap=M461
scaffold6740_1_size13058	merc_genome	cDNA_match	4493	4651	100	-	.	ID=comp15945_c0_seq2|m.18489.path1;Name=comp15945_c0_seq2|m.18489;Target=comp15945_c0_seq2|m.18489 705 863;Gap=M159
scaffold6740_1_size13058	merc_genome	cDNA_match	4067	4418	99	-	.	ID=comp15945_c0_seq2|m.18489.path1;Name=comp15945_c0_seq2|m.18489;Target=comp15945_c0_seq2|m.18489 864 1215;Gap=M352
scaffold6740_1_size13058	merc_genome	cDNA_match	3500	3777	99	-	.	ID=comp15945_c0_seq2|m.18489.path1;Name=comp15945_c0_seq2|m.18489;Target=comp15945_c0_seq2|m.18489 1216 1493;Gap=M278
###
scaffold6740_1_size13058	merc_genome	cDNA_match	6750	7436	100	-	.	ID=comp15945_c0_seq2|m.18490.path1;Name=comp15945_c0_seq2|m.18490;Target=comp15945_c0_seq2|m.18490 1 687;Gap=M687
scaffold6740_1_size13058	merc_genome	cDNA_match	6523	6659	99	-	.	ID=comp15945_c0_seq2|m.18490.path1;Name=comp15945_c0_seq2|m.18490;Target=comp15945_c0_seq2|m.18490 688 825;Gap=M128 I1 M9
###
scaffold6740_1_size13058	merc_genome	cDNA_match	4169	4418	99	+	.	ID=comp15945_c0_seq2|m.18491.path1;Name=comp15945_c0_seq2|m.18491;Target=comp15945_c0_seq2|m.18491 1 250;Gap=M250
scaffold6740_1_size13058	merc_genome	cDNA_match	4493	4569	100	+	.	ID=comp15945_c0_seq2|m.18491.path1;Name=comp15945_c0_seq2|m.18491;Target=comp15945_c0_seq2|m.18491 251 327;Gap=M77
###
scaffold1817_1_size30547	merc_genome	cDNA_match	28609	28764	100	-	.	ID=comp18098_c0_seq3|m.18492.path1;Name=comp18098_c0_seq3|m.18492;Target=comp18098_c0_seq3|m.18492 1 156;Gap=M156
scaffold1817_1_size30547	merc_genome	cDNA_match	28449	28529	100	-	.	ID=comp18098_c0_seq3|m.18492.path1;Name=comp18098_c0_seq3|m.18492;Target=comp18098_c0_seq3|m.18492 157 237;Gap=M81
scaffold1817_1_size30547	merc_genome	cDNA_match	28248	28326	100	-	.	ID=comp18098_c0_seq3|m.18492.path1;Name=comp18098_c0_seq3|m.18492;Target=comp18098_c0_seq3|m.18492 238 316;Gap=M79
scaffold1817_1_size30547	merc_genome	cDNA_match	27007	27142	97	-	.	ID=comp18098_c0_seq3|m.18492.path1;Name=comp18098_c0_seq3|m.18492;Target=comp18098_c0_seq3|m.18492 317 452;Gap=M136
scaffold1817_1_size30547	merc_genome	cDNA_match	26872	26944	97	-	.	ID=comp18098_c0_seq3|m.18492.path1;Name=comp18098_c0_seq3|m.18492;Target=comp18098_c0_seq3|m.18492 453 525;Gap=M73
scaffold1817_1_size30547	merc_genome	cDNA_match	25399	25521	100	-	.	ID=comp18098_c0_seq3|m.18492.path1;Name=comp18098_c0_seq3|m.18492;Target=comp18098_c0_seq3|m.18492 526 648;Gap=M123
###
scaffold1817_1_size30547	merc_genome	cDNA_match	28609	28764	100	-	.	ID=comp18098_c0_seq4|m.18493.path1;Name=comp18098_c0_seq4|m.18493;Target=comp18098_c0_seq4|m.18493 1 156;Gap=M156
scaffold1817_1_size30547	merc_genome	cDNA_match	28449	28529	100	-	.	ID=comp18098_c0_seq4|m.18493.path1;Name=comp18098_c0_seq4|m.18493;Target=comp18098_c0_seq4|m.18493 157 237;Gap=M81
scaffold1817_1_size30547	merc_genome	cDNA_match	28248	28326	100	-	.	ID=comp18098_c0_seq4|m.18493.path1;Name=comp18098_c0_seq4|m.18493;Target=comp18098_c0_seq4|m.18493 238 316;Gap=M79
scaffold1817_1_size30547	merc_genome	cDNA_match	27007	27142	99	-	.	ID=comp18098_c0_seq4|m.18493.path1;Name=comp18098_c0_seq4|m.18493;Target=comp18098_c0_seq4|m.18493 317 452;Gap=M136
scaffold1817_1_size30547	merc_genome	cDNA_match	26872	26944	100	-	.	ID=comp18098_c0_seq4|m.18493.path1;Name=comp18098_c0_seq4|m.18493;Target=comp18098_c0_seq4|m.18493 453 525;Gap=M73
scaffold1817_1_size30547	merc_genome	cDNA_match	25457	25521	100	-	.	ID=comp18098_c0_seq4|m.18493.path1;Name=comp18098_c0_seq4|m.18493;Target=comp18098_c0_seq4|m.18493 526 590;Gap=M65
scaffold1817_1_size30547	merc_genome	cDNA_match	25280	25358	100	-	.	ID=comp18098_c0_seq4|m.18493.path1;Name=comp18098_c0_seq4|m.18493;Target=comp18098_c0_seq4|m.18493 591 669;Gap=M79
scaffold1817_1_size30547	merc_genome	cDNA_match	24911	24998	100	-	.	ID=comp18098_c0_seq4|m.18493.path1;Name=comp18098_c0_seq4|m.18493;Target=comp18098_c0_seq4|m.18493 670 757;Gap=M88
scaffold1817_1_size30547	merc_genome	cDNA_match	24453	24517	100	-	.	ID=comp18098_c0_seq4|m.18493.path1;Name=comp18098_c0_seq4|m.18493;Target=comp18098_c0_seq4|m.18493 758 822;Gap=M65
scaffold1817_1_size30547	merc_genome	cDNA_match	24269	24358	100	-	.	ID=comp18098_c0_seq4|m.18493.path1;Name=comp18098_c0_seq4|m.18493;Target=comp18098_c0_seq4|m.18493 823 912;Gap=M90
scaffold1817_1_size30547	merc_genome	cDNA_match	23879	23983	100	-	.	ID=comp18098_c0_seq4|m.18493.path1;Name=comp18098_c0_seq4|m.18493;Target=comp18098_c0_seq4|m.18493 913 1017;Gap=M105
###
scaffold1817_1_size30547	merc_genome	cDNA_match	28609	28764	100	-	.	ID=comp18098_c0_seq1|m.18494.path1;Name=comp18098_c0_seq1|m.18494;Target=comp18098_c0_seq1|m.18494 1 156;Gap=M156
scaffold1817_1_size30547	merc_genome	cDNA_match	28449	28529	100	-	.	ID=comp18098_c0_seq1|m.18494.path1;Name=comp18098_c0_seq1|m.18494;Target=comp18098_c0_seq1|m.18494 157 237;Gap=M81
scaffold1817_1_size30547	merc_genome	cDNA_match	28248	28326	100	-	.	ID=comp18098_c0_seq1|m.18494.path1;Name=comp18098_c0_seq1|m.18494;Target=comp18098_c0_seq1|m.18494 238 316;Gap=M79
scaffold1817_1_size30547	merc_genome	cDNA_match	27007	27142	99	-	.	ID=comp18098_c0_seq1|m.18494.path1;Name=comp18098_c0_seq1|m.18494;Target=comp18098_c0_seq1|m.18494 317 452;Gap=M136
scaffold1817_1_size30547	merc_genome	cDNA_match	26872	26944	100	-	.	ID=comp18098_c0_seq1|m.18494.path1;Name=comp18098_c0_seq1|m.18494;Target=comp18098_c0_seq1|m.18494 453 525;Gap=M73
scaffold1817_1_size30547	merc_genome	cDNA_match	25399	25521	100	-	.	ID=comp18098_c0_seq1|m.18494.path1;Name=comp18098_c0_seq1|m.18494;Target=comp18098_c0_seq1|m.18494 526 648;Gap=M123
###
scaffold1817_1_size30547	merc_genome	cDNA_match	28609	28764	100	-	.	ID=comp18098_c0_seq2|m.18495.path1;Name=comp18098_c0_seq2|m.18495;Target=comp18098_c0_seq2|m.18495 1 156;Gap=M156
scaffold1817_1_size30547	merc_genome	cDNA_match	28449	28529	100	-	.	ID=comp18098_c0_seq2|m.18495.path1;Name=comp18098_c0_seq2|m.18495;Target=comp18098_c0_seq2|m.18495 157 237;Gap=M81
scaffold1817_1_size30547	merc_genome	cDNA_match	28248	28326	100	-	.	ID=comp18098_c0_seq2|m.18495.path1;Name=comp18098_c0_seq2|m.18495;Target=comp18098_c0_seq2|m.18495 238 316;Gap=M79
scaffold1817_1_size30547	merc_genome	cDNA_match	27007	27142	99	-	.	ID=comp18098_c0_seq2|m.18495.path1;Name=comp18098_c0_seq2|m.18495;Target=comp18098_c0_seq2|m.18495 317 452;Gap=M136
scaffold1817_1_size30547	merc_genome	cDNA_match	26872	26944	100	-	.	ID=comp18098_c0_seq2|m.18495.path1;Name=comp18098_c0_seq2|m.18495;Target=comp18098_c0_seq2|m.18495 453 525;Gap=M73
scaffold1817_1_size30547	merc_genome	cDNA_match	25457	25521	100	-	.	ID=comp18098_c0_seq2|m.18495.path1;Name=comp18098_c0_seq2|m.18495;Target=comp18098_c0_seq2|m.18495 526 590;Gap=M65
scaffold1817_1_size30547	merc_genome	cDNA_match	25280	25358	100	-	.	ID=comp18098_c0_seq2|m.18495.path1;Name=comp18098_c0_seq2|m.18495;Target=comp18098_c0_seq2|m.18495 591 669;Gap=M79
scaffold1817_1_size30547	merc_genome	cDNA_match	24868	24998	95	-	.	ID=comp18098_c0_seq2|m.18495.path1;Name=comp18098_c0_seq2|m.18495;Target=comp18098_c0_seq2|m.18495 670 798;Gap=M117 D2 M12
###
scaffold80297_1_size963	merc_genome	cDNA_match	1	752	99	+	.	ID=comp17435_c0_seq1|m.18496.path1;Name=comp17435_c0_seq1|m.18496;Target=comp17435_c0_seq1|m.18496 518 1269;Gap=M752
###
scaffold144520_1_size517	merc_genome	cDNA_match	52	517	99	+	.	ID=comp17435_c0_seq1|m.18496.path2;Name=comp17435_c0_seq1|m.18496;Target=comp17435_c0_seq1|m.18496 1 466;Gap=M466
###
scaffold150796_1_size490	merc_genome	cDNA_match	1	490	97	-	.	ID=comp17435_c0_seq1|m.18496.path3;Name=comp17435_c0_seq1|m.18496;Target=comp17435_c0_seq1|m.18496 302 791;Gap=M490
###
scaffold144520_1_size517	merc_genome	cDNA_match	52	303	96	+	.	ID=comp17435_c0_seq2|m.18497.path1;Name=comp17435_c0_seq2|m.18497;Target=comp17435_c0_seq2|m.18497 1 252;Gap=M252
###
scaffold_299	merc_genome	cDNA_match	1416	2321	98	-	.	ID=comp17435_c0_seq2|m.18497.path2;Name=comp17435_c0_seq2|m.18497;Target=comp17435_c0_seq2|m.18497 253 1153;Gap=M2 D5 M899
###
scaffold3453_1_size21130	merc_genome	cDNA_match	8423	8547	96	+	.	ID=comp14089_c0_seq1|m.18498.path1;Name=comp14089_c0_seq1|m.18498;Target=comp14089_c0_seq1|m.18498 1 125;Gap=M125
scaffold3453_1_size21130	merc_genome	cDNA_match	8654	8741	100	+	.	ID=comp14089_c0_seq1|m.18498.path1;Name=comp14089_c0_seq1|m.18498;Target=comp14089_c0_seq1|m.18498 126 213;Gap=M88
scaffold3453_1_size21130	merc_genome	cDNA_match	9666	9959	100	+	.	ID=comp14089_c0_seq1|m.18498.path1;Name=comp14089_c0_seq1|m.18498;Target=comp14089_c0_seq1|m.18498 214 507;Gap=M294
scaffold3453_1_size21130	merc_genome	cDNA_match	10201	10359	100	+	.	ID=comp14089_c0_seq1|m.18498.path1;Name=comp14089_c0_seq1|m.18498;Target=comp14089_c0_seq1|m.18498 508 666;Gap=M159
###
scaffold25073_1_size3116	merc_genome	cDNA_match	850	990	100	+	.	ID=comp14089_c0_seq1|m.18498.path2;Name=comp14089_c0_seq1|m.18498;Target=comp14089_c0_seq1|m.18498 667 807;Gap=M141
scaffold25073_1_size3116	merc_genome	cDNA_match	1114	1170	100	+	.	ID=comp14089_c0_seq1|m.18498.path2;Name=comp14089_c0_seq1|m.18498;Target=comp14089_c0_seq1|m.18498 808 864;Gap=M57
scaffold25073_1_size3116	merc_genome	cDNA_match	1298	1436	100	+	.	ID=comp14089_c0_seq1|m.18498.path2;Name=comp14089_c0_seq1|m.18498;Target=comp14089_c0_seq1|m.18498 865 1003;Gap=M139
scaffold25073_1_size3116	merc_genome	cDNA_match	2021	2125	100	+	.	ID=comp14089_c0_seq1|m.18498.path2;Name=comp14089_c0_seq1|m.18498;Target=comp14089_c0_seq1|m.18498 1004 1108;Gap=M105
scaffold25073_1_size3116	merc_genome	cDNA_match	2644	2834	98	+	.	ID=comp14089_c0_seq1|m.18498.path2;Name=comp14089_c0_seq1|m.18498;Target=comp14089_c0_seq1|m.18498 1109 1299;Gap=M191
scaffold25073_1_size3116	merc_genome	cDNA_match	2950	2992	100	+	.	ID=comp14089_c0_seq1|m.18498.path2;Name=comp14089_c0_seq1|m.18498;Target=comp14089_c0_seq1|m.18498 1300 1342;Gap=M43
###
scaffold10033_1_size9403	merc_genome	cDNA_match	6209	6489	100	+	.	ID=comp14089_c0_seq1|m.18499.path1;Name=comp14089_c0_seq1|m.18499;Target=comp14089_c0_seq1|m.18499 1 281;Gap=M281
scaffold10033_1_size9403	merc_genome	cDNA_match	6862	6945	100	+	.	ID=comp14089_c0_seq1|m.18499.path1;Name=comp14089_c0_seq1|m.18499;Target=comp14089_c0_seq1|m.18499 282 365;Gap=M84
scaffold10033_1_size9403	merc_genome	cDNA_match	7036	7096	100	+	.	ID=comp14089_c0_seq1|m.18499.path1;Name=comp14089_c0_seq1|m.18499;Target=comp14089_c0_seq1|m.18499 366 426;Gap=M61
scaffold10033_1_size9403	merc_genome	cDNA_match	7202	7289	100	+	.	ID=comp14089_c0_seq1|m.18499.path1;Name=comp14089_c0_seq1|m.18499;Target=comp14089_c0_seq1|m.18499 427 514;Gap=M88
scaffold10033_1_size9403	merc_genome	cDNA_match	7975	8036	100	+	.	ID=comp14089_c0_seq1|m.18499.path1;Name=comp14089_c0_seq1|m.18499;Target=comp14089_c0_seq1|m.18499 515 576;Gap=M62
scaffold10033_1_size9403	merc_genome	cDNA_match	8203	8268	100	+	.	ID=comp14089_c0_seq1|m.18499.path1;Name=comp14089_c0_seq1|m.18499;Target=comp14089_c0_seq1|m.18499 577 642;Gap=M66
scaffold10033_1_size9403	merc_genome	cDNA_match	8387	8450	100	+	.	ID=comp14089_c0_seq1|m.18499.path1;Name=comp14089_c0_seq1|m.18499;Target=comp14089_c0_seq1|m.18499 643 706;Gap=M64
scaffold10033_1_size9403	merc_genome	cDNA_match	8592	8647	100	+	.	ID=comp14089_c0_seq1|m.18499.path1;Name=comp14089_c0_seq1|m.18499;Target=comp14089_c0_seq1|m.18499 707 762;Gap=M56
###
scaffold25073_1_size3116	merc_genome	cDNA_match	2950	2977	100	-	.	ID=comp14089_c0_seq1|m.18500.path1;Name=comp14089_c0_seq1|m.18500;Target=comp14089_c0_seq1|m.18500 1 28;Gap=M28
scaffold25073_1_size3116	merc_genome	cDNA_match	2644	2834	98	-	.	ID=comp14089_c0_seq1|m.18500.path1;Name=comp14089_c0_seq1|m.18500;Target=comp14089_c0_seq1|m.18500 29 219;Gap=M191
scaffold25073_1_size3116	merc_genome	cDNA_match	2021	2125	100	-	.	ID=comp14089_c0_seq1|m.18500.path1;Name=comp14089_c0_seq1|m.18500;Target=comp14089_c0_seq1|m.18500 220 324;Gap=M105
scaffold25073_1_size3116	merc_genome	cDNA_match	1422	1436	100	-	.	ID=comp14089_c0_seq1|m.18500.path1;Name=comp14089_c0_seq1|m.18500;Target=comp14089_c0_seq1|m.18500 325 339;Gap=M15
###
scaffold3453_1_size21130	merc_genome	cDNA_match	8403	8547	99	+	.	ID=comp14089_c0_seq2|m.18501.path1;Name=comp14089_c0_seq2|m.18501;Target=comp14089_c0_seq2|m.18501 44 188;Gap=M145
scaffold3453_1_size21130	merc_genome	cDNA_match	8654	8741	100	+	.	ID=comp14089_c0_seq2|m.18501.path1;Name=comp14089_c0_seq2|m.18501;Target=comp14089_c0_seq2|m.18501 189 276;Gap=M88
scaffold3453_1_size21130	merc_genome	cDNA_match	9666	9959	100	+	.	ID=comp14089_c0_seq2|m.18501.path1;Name=comp14089_c0_seq2|m.18501;Target=comp14089_c0_seq2|m.18501 277 570;Gap=M294
scaffold3453_1_size21130	merc_genome	cDNA_match	10201	10359	100	+	.	ID=comp14089_c0_seq2|m.18501.path1;Name=comp14089_c0_seq2|m.18501;Target=comp14089_c0_seq2|m.18501 571 729;Gap=M159
###
scaffold25073_1_size3116	merc_genome	cDNA_match	850	990	100	+	.	ID=comp14089_c0_seq2|m.18501.path2;Name=comp14089_c0_seq2|m.18501;Target=comp14089_c0_seq2|m.18501 730 870;Gap=M141
scaffold25073_1_size3116	merc_genome	cDNA_match	1114	1170	100	+	.	ID=comp14089_c0_seq2|m.18501.path2;Name=comp14089_c0_seq2|m.18501;Target=comp14089_c0_seq2|m.18501 871 927;Gap=M57
scaffold25073_1_size3116	merc_genome	cDNA_match	1298	1436	100	+	.	ID=comp14089_c0_seq2|m.18501.path2;Name=comp14089_c0_seq2|m.18501;Target=comp14089_c0_seq2|m.18501 928 1066;Gap=M139
scaffold25073_1_size3116	merc_genome	cDNA_match	2021	2125	100	+	.	ID=comp14089_c0_seq2|m.18501.path2;Name=comp14089_c0_seq2|m.18501;Target=comp14089_c0_seq2|m.18501 1067 1171;Gap=M105
scaffold25073_1_size3116	merc_genome	cDNA_match	2644	2834	98	+	.	ID=comp14089_c0_seq2|m.18501.path2;Name=comp14089_c0_seq2|m.18501;Target=comp14089_c0_seq2|m.18501 1172 1362;Gap=M191
scaffold25073_1_size3116	merc_genome	cDNA_match	2950	2992	100	+	.	ID=comp14089_c0_seq2|m.18501.path2;Name=comp14089_c0_seq2|m.18501;Target=comp14089_c0_seq2|m.18501 1363 1405;Gap=M43
###
scaffold25073_1_size3116	merc_genome	cDNA_match	2950	2977	100	-	.	ID=comp14089_c0_seq2|m.18502.path1;Name=comp14089_c0_seq2|m.18502;Target=comp14089_c0_seq2|m.18502 1 28;Gap=M28
scaffold25073_1_size3116	merc_genome	cDNA_match	2644	2834	98	-	.	ID=comp14089_c0_seq2|m.18502.path1;Name=comp14089_c0_seq2|m.18502;Target=comp14089_c0_seq2|m.18502 29 219;Gap=M191
scaffold25073_1_size3116	merc_genome	cDNA_match	2021	2125	100	-	.	ID=comp14089_c0_seq2|m.18502.path1;Name=comp14089_c0_seq2|m.18502;Target=comp14089_c0_seq2|m.18502 220 324;Gap=M105
scaffold25073_1_size3116	merc_genome	cDNA_match	1422	1436	100	-	.	ID=comp14089_c0_seq2|m.18502.path1;Name=comp14089_c0_seq2|m.18502;Target=comp14089_c0_seq2|m.18502 325 339;Gap=M15
###
scaffold290_1_size66745	merc_genome	cDNA_match	3477	3581	100	+	.	ID=comp17538_c0_seq1|m.18503.path1;Name=comp17538_c0_seq1|m.18503;Target=comp17538_c0_seq1|m.18503 1 105;Gap=M105
scaffold290_1_size66745	merc_genome	cDNA_match	5512	5668	95	+	.	ID=comp17538_c0_seq1|m.18503.path1;Name=comp17538_c0_seq1|m.18503;Target=comp17538_c0_seq1|m.18503 106 262;Gap=M157
scaffold290_1_size66745	merc_genome	cDNA_match	5768	5904	89	+	.	ID=comp17538_c0_seq1|m.18503.path1;Name=comp17538_c0_seq1|m.18503;Target=comp17538_c0_seq1|m.18503 263 399;Gap=M137
scaffold290_1_size66745	merc_genome	cDNA_match	6080	6277	92	+	.	ID=comp17538_c0_seq1|m.18503.path1;Name=comp17538_c0_seq1|m.18503;Target=comp17538_c0_seq1|m.18503 400 606;Gap=M4 I3 M169 I6 M25
scaffold290_1_size66745	merc_genome	cDNA_match	7283	7471	95	+	.	ID=comp17538_c0_seq1|m.18503.path1;Name=comp17538_c0_seq1|m.18503;Target=comp17538_c0_seq1|m.18503 607 798;Gap=M114 I3 M75
scaffold290_1_size66745	merc_genome	cDNA_match	9247	9282	100	+	.	ID=comp17538_c0_seq1|m.18503.path1;Name=comp17538_c0_seq1|m.18503;Target=comp17538_c0_seq1|m.18503 799 834;Gap=M36
scaffold290_1_size66745	merc_genome	cDNA_match	9403	9488	100	+	.	ID=comp17538_c0_seq1|m.18503.path1;Name=comp17538_c0_seq1|m.18503;Target=comp17538_c0_seq1|m.18503 835 920;Gap=M86
scaffold290_1_size66745	merc_genome	cDNA_match	9615	9665	92	+	.	ID=comp17538_c0_seq1|m.18503.path1;Name=comp17538_c0_seq1|m.18503;Target=comp17538_c0_seq1|m.18503 921 971;Gap=M51
scaffold290_1_size66745	merc_genome	cDNA_match	10449	10560	97	+	.	ID=comp17538_c0_seq1|m.18503.path1;Name=comp17538_c0_seq1|m.18503;Target=comp17538_c0_seq1|m.18503 972 1083;Gap=M112
scaffold290_1_size66745	merc_genome	cDNA_match	10638	10743	99	+	.	ID=comp17538_c0_seq1|m.18503.path1;Name=comp17538_c0_seq1|m.18503;Target=comp17538_c0_seq1|m.18503 1084 1189;Gap=M106
###
scaffold5808_1_size14779	merc_genome	cDNA_match	10833	10844	100	-	.	ID=comp17538_c0_seq1|m.18504.path1;Name=comp17538_c0_seq1|m.18504;Target=comp17538_c0_seq1|m.18504 1 12;Gap=M12
scaffold5808_1_size14779	merc_genome	cDNA_match	10032	10136	100	-	.	ID=comp17538_c0_seq1|m.18504.path1;Name=comp17538_c0_seq1|m.18504;Target=comp17538_c0_seq1|m.18504 13 117;Gap=M105
scaffold5808_1_size14779	merc_genome	cDNA_match	9820	9912	98	-	.	ID=comp17538_c0_seq1|m.18504.path1;Name=comp17538_c0_seq1|m.18504;Target=comp17538_c0_seq1|m.18504 118 210;Gap=M93
scaffold5808_1_size14779	merc_genome	cDNA_match	9196	9249	100	-	.	ID=comp17538_c0_seq1|m.18504.path1;Name=comp17538_c0_seq1|m.18504;Target=comp17538_c0_seq1|m.18504 211 264;Gap=M54
scaffold5808_1_size14779	merc_genome	cDNA_match	8965	9023	100	-	.	ID=comp17538_c0_seq1|m.18504.path1;Name=comp17538_c0_seq1|m.18504;Target=comp17538_c0_seq1|m.18504 265 323;Gap=M59
scaffold5808_1_size14779	merc_genome	cDNA_match	8771	8855	100	-	.	ID=comp17538_c0_seq1|m.18504.path1;Name=comp17538_c0_seq1|m.18504;Target=comp17538_c0_seq1|m.18504 324 408;Gap=M85
scaffold5808_1_size14779	merc_genome	cDNA_match	7874	8242	100	-	.	ID=comp17538_c0_seq1|m.18504.path1;Name=comp17538_c0_seq1|m.18504;Target=comp17538_c0_seq1|m.18504 409 777;Gap=M369
scaffold5808_1_size14779	merc_genome	cDNA_match	6953	7075	100	-	.	ID=comp17538_c0_seq1|m.18504.path1;Name=comp17538_c0_seq1|m.18504;Target=comp17538_c0_seq1|m.18504 778 900;Gap=M123
scaffold5808_1_size14779	merc_genome	cDNA_match	6781	6867	100	-	.	ID=comp17538_c0_seq1|m.18504.path1;Name=comp17538_c0_seq1|m.18504;Target=comp17538_c0_seq1|m.18504 901 987;Gap=M87
scaffold5808_1_size14779	merc_genome	cDNA_match	6263	6508	83	-	.	ID=comp17538_c0_seq1|m.18504.path1;Name=comp17538_c0_seq1|m.18504;Target=comp17538_c0_seq1|m.18504 988 1194;Gap=M85 D39 M122
###
scaffold290_1_size66745	merc_genome	cDNA_match	11539	11550	100	+	.	ID=comp17538_c0_seq1|m.18504.path2;Name=comp17538_c0_seq1|m.18504;Target=comp17538_c0_seq1|m.18504 1 12;Gap=M12
scaffold290_1_size66745	merc_genome	cDNA_match	12052	12156	96	+	.	ID=comp17538_c0_seq1|m.18504.path2;Name=comp17538_c0_seq1|m.18504;Target=comp17538_c0_seq1|m.18504 13 117;Gap=M105
scaffold290_1_size66745	merc_genome	cDNA_match	12276	12368	100	+	.	ID=comp17538_c0_seq1|m.18504.path2;Name=comp17538_c0_seq1|m.18504;Target=comp17538_c0_seq1|m.18504 118 210;Gap=M93
scaffold290_1_size66745	merc_genome	cDNA_match	13238	13291	96	+	.	ID=comp17538_c0_seq1|m.18504.path2;Name=comp17538_c0_seq1|m.18504;Target=comp17538_c0_seq1|m.18504 211 264;Gap=M54
scaffold290_1_size66745	merc_genome	cDNA_match	13467	13525	94	+	.	ID=comp17538_c0_seq1|m.18504.path2;Name=comp17538_c0_seq1|m.18504;Target=comp17538_c0_seq1|m.18504 265 323;Gap=M59
scaffold290_1_size66745	merc_genome	cDNA_match	13635	13719	98	+	.	ID=comp17538_c0_seq1|m.18504.path2;Name=comp17538_c0_seq1|m.18504;Target=comp17538_c0_seq1|m.18504 324 408;Gap=M85
scaffold290_1_size66745	merc_genome	cDNA_match	14218	14586	98	+	.	ID=comp17538_c0_seq1|m.18504.path2;Name=comp17538_c0_seq1|m.18504;Target=comp17538_c0_seq1|m.18504 409 777;Gap=M369
scaffold290_1_size66745	merc_genome	cDNA_match	15423	15545	99	+	.	ID=comp17538_c0_seq1|m.18504.path2;Name=comp17538_c0_seq1|m.18504;Target=comp17538_c0_seq1|m.18504 778 900;Gap=M123
scaffold290_1_size66745	merc_genome	cDNA_match	15630	15716	93	+	.	ID=comp17538_c0_seq1|m.18504.path2;Name=comp17538_c0_seq1|m.18504;Target=comp17538_c0_seq1|m.18504 901 987;Gap=M87
scaffold290_1_size66745	merc_genome	cDNA_match	16014	16220	97	+	.	ID=comp17538_c0_seq1|m.18504.path2;Name=comp17538_c0_seq1|m.18504;Target=comp17538_c0_seq1|m.18504 988 1194;Gap=M207
###
scaffold5808_1_size14779	merc_genome	cDNA_match	6288	6508	81	+	.	ID=comp17538_c0_seq1|m.18505.path1;Name=comp17538_c0_seq1|m.18505;Target=comp17538_c0_seq1|m.18505 1 182;Gap=M97 D39 M85
scaffold5808_1_size14779	merc_genome	cDNA_match	6781	6867	100	+	.	ID=comp17538_c0_seq1|m.18505.path1;Name=comp17538_c0_seq1|m.18505;Target=comp17538_c0_seq1|m.18505 183 269;Gap=M87
scaffold5808_1_size14779	merc_genome	cDNA_match	6953	7075	100	+	.	ID=comp17538_c0_seq1|m.18505.path1;Name=comp17538_c0_seq1|m.18505;Target=comp17538_c0_seq1|m.18505 270 392;Gap=M123
scaffold5808_1_size14779	merc_genome	cDNA_match	7874	7895	100	+	.	ID=comp17538_c0_seq1|m.18505.path1;Name=comp17538_c0_seq1|m.18505;Target=comp17538_c0_seq1|m.18505 393 414;Gap=M22
###
scaffold290_1_size66745	merc_genome	cDNA_match	16014	16195	96	-	.	ID=comp17538_c0_seq1|m.18505.path2;Name=comp17538_c0_seq1|m.18505;Target=comp17538_c0_seq1|m.18505 1 182;Gap=M182
scaffold290_1_size66745	merc_genome	cDNA_match	15630	15716	93	-	.	ID=comp17538_c0_seq1|m.18505.path2;Name=comp17538_c0_seq1|m.18505;Target=comp17538_c0_seq1|m.18505 183 269;Gap=M87
scaffold290_1_size66745	merc_genome	cDNA_match	15423	15545	99	-	.	ID=comp17538_c0_seq1|m.18505.path2;Name=comp17538_c0_seq1|m.18505;Target=comp17538_c0_seq1|m.18505 270 392;Gap=M123
scaffold290_1_size66745	merc_genome	cDNA_match	14565	14586	100	-	.	ID=comp17538_c0_seq1|m.18505.path2;Name=comp17538_c0_seq1|m.18505;Target=comp17538_c0_seq1|m.18505 393 414;Gap=M22
###
scaffold5808_1_size14779	merc_genome	cDNA_match	11318	11444	100	-	.	ID=comp17538_c0_seq1|m.18506.path1;Name=comp17538_c0_seq1|m.18506;Target=comp17538_c0_seq1|m.18506 1 127;Gap=M127
scaffold5808_1_size14779	merc_genome	cDNA_match	11111	11187	100	-	.	ID=comp17538_c0_seq1|m.18506.path1;Name=comp17538_c0_seq1|m.18506;Target=comp17538_c0_seq1|m.18506 128 204;Gap=M77
scaffold5808_1_size14779	merc_genome	cDNA_match	10831	10930	100	-	.	ID=comp17538_c0_seq1|m.18506.path1;Name=comp17538_c0_seq1|m.18506;Target=comp17538_c0_seq1|m.18506 205 304;Gap=M100
###
scaffold123628_1_size621	merc_genome	cDNA_match	482	608	93	-	.	ID=comp17538_c0_seq1|m.18506.path2;Name=comp17538_c0_seq1|m.18506;Target=comp17538_c0_seq1|m.18506 1 127;Gap=M127
scaffold123628_1_size621	merc_genome	cDNA_match	266	344	92	-	.	ID=comp17538_c0_seq1|m.18506.path2;Name=comp17538_c0_seq1|m.18506;Target=comp17538_c0_seq1|m.18506 128 204;Gap=M41 D2 M36
scaffold123628_1_size621	merc_genome	cDNA_match	3	102	100	-	.	ID=comp17538_c0_seq1|m.18506.path2;Name=comp17538_c0_seq1|m.18506;Target=comp17538_c0_seq1|m.18506 205 304;Gap=M100
###
scaffold290_1_size66745	merc_genome	cDNA_match	10928	11054	93	+	.	ID=comp17538_c0_seq1|m.18506.path3;Name=comp17538_c0_seq1|m.18506;Target=comp17538_c0_seq1|m.18506 1 127;Gap=M127
scaffold290_1_size66745	merc_genome	cDNA_match	11192	11270	92	+	.	ID=comp17538_c0_seq1|m.18506.path3;Name=comp17538_c0_seq1|m.18506;Target=comp17538_c0_seq1|m.18506 128 204;Gap=M41 D2 M36
scaffold290_1_size66745	merc_genome	cDNA_match	11453	11552	100	+	.	ID=comp17538_c0_seq1|m.18506.path3;Name=comp17538_c0_seq1|m.18506;Target=comp17538_c0_seq1|m.18506 205 304;Gap=M100
###
scaffold290_1_size66745	merc_genome	cDNA_match	3477	3581	100	+	.	ID=comp17538_c0_seq2|m.18507.path1;Name=comp17538_c0_seq2|m.18507;Target=comp17538_c0_seq2|m.18507 1 105;Gap=M105
scaffold290_1_size66745	merc_genome	cDNA_match	5512	5668	95	+	.	ID=comp17538_c0_seq2|m.18507.path1;Name=comp17538_c0_seq2|m.18507;Target=comp17538_c0_seq2|m.18507 106 262;Gap=M157
scaffold290_1_size66745	merc_genome	cDNA_match	5768	5904	89	+	.	ID=comp17538_c0_seq2|m.18507.path1;Name=comp17538_c0_seq2|m.18507;Target=comp17538_c0_seq2|m.18507 263 399;Gap=M137
scaffold290_1_size66745	merc_genome	cDNA_match	6080	6277	92	+	.	ID=comp17538_c0_seq2|m.18507.path1;Name=comp17538_c0_seq2|m.18507;Target=comp17538_c0_seq2|m.18507 400 606;Gap=M4 I3 M169 I6 M25
scaffold290_1_size66745	merc_genome	cDNA_match	7283	7471	95	+	.	ID=comp17538_c0_seq2|m.18507.path1;Name=comp17538_c0_seq2|m.18507;Target=comp17538_c0_seq2|m.18507 607 798;Gap=M114 I3 M75
scaffold290_1_size66745	merc_genome	cDNA_match	9247	9282	100	+	.	ID=comp17538_c0_seq2|m.18507.path1;Name=comp17538_c0_seq2|m.18507;Target=comp17538_c0_seq2|m.18507 799 834;Gap=M36
scaffold290_1_size66745	merc_genome	cDNA_match	9403	9488	100	+	.	ID=comp17538_c0_seq2|m.18507.path1;Name=comp17538_c0_seq2|m.18507;Target=comp17538_c0_seq2|m.18507 835 920;Gap=M86
scaffold290_1_size66745	merc_genome	cDNA_match	9615	9665	92	+	.	ID=comp17538_c0_seq2|m.18507.path1;Name=comp17538_c0_seq2|m.18507;Target=comp17538_c0_seq2|m.18507 921 971;Gap=M51
scaffold290_1_size66745	merc_genome	cDNA_match	10449	10560	97	+	.	ID=comp17538_c0_seq2|m.18507.path1;Name=comp17538_c0_seq2|m.18507;Target=comp17538_c0_seq2|m.18507 972 1083;Gap=M112
scaffold290_1_size66745	merc_genome	cDNA_match	10638	10743	99	+	.	ID=comp17538_c0_seq2|m.18507.path1;Name=comp17538_c0_seq2|m.18507;Target=comp17538_c0_seq2|m.18507 1084 1189;Gap=M106
###
scaffold5808_1_size14779	merc_genome	cDNA_match	10833	10844	100	-	.	ID=comp17538_c0_seq2|m.18508.path1;Name=comp17538_c0_seq2|m.18508;Target=comp17538_c0_seq2|m.18508 1 12;Gap=M12
scaffold5808_1_size14779	merc_genome	cDNA_match	10032	10136	100	-	.	ID=comp17538_c0_seq2|m.18508.path1;Name=comp17538_c0_seq2|m.18508;Target=comp17538_c0_seq2|m.18508 13 117;Gap=M105
scaffold5808_1_size14779	merc_genome	cDNA_match	9820	9912	98	-	.	ID=comp17538_c0_seq2|m.18508.path1;Name=comp17538_c0_seq2|m.18508;Target=comp17538_c0_seq2|m.18508 118 210;Gap=M93
scaffold5808_1_size14779	merc_genome	cDNA_match	9196	9249	100	-	.	ID=comp17538_c0_seq2|m.18508.path1;Name=comp17538_c0_seq2|m.18508;Target=comp17538_c0_seq2|m.18508 211 264;Gap=M54
scaffold5808_1_size14779	merc_genome	cDNA_match	8965	9023	100	-	.	ID=comp17538_c0_seq2|m.18508.path1;Name=comp17538_c0_seq2|m.18508;Target=comp17538_c0_seq2|m.18508 265 323;Gap=M59
scaffold5808_1_size14779	merc_genome	cDNA_match	8771	8855	100	-	.	ID=comp17538_c0_seq2|m.18508.path1;Name=comp17538_c0_seq2|m.18508;Target=comp17538_c0_seq2|m.18508 324 408;Gap=M85
scaffold5808_1_size14779	merc_genome	cDNA_match	7874	8242	100	-	.	ID=comp17538_c0_seq2|m.18508.path1;Name=comp17538_c0_seq2|m.18508;Target=comp17538_c0_seq2|m.18508 409 777;Gap=M369
scaffold5808_1_size14779	merc_genome	cDNA_match	6953	7075	100	-	.	ID=comp17538_c0_seq2|m.18508.path1;Name=comp17538_c0_seq2|m.18508;Target=comp17538_c0_seq2|m.18508 778 900;Gap=M123
scaffold5808_1_size14779	merc_genome	cDNA_match	6781	6867	100	-	.	ID=comp17538_c0_seq2|m.18508.path1;Name=comp17538_c0_seq2|m.18508;Target=comp17538_c0_seq2|m.18508 901 987;Gap=M87
scaffold5808_1_size14779	merc_genome	cDNA_match	6263	6508	83	-	.	ID=comp17538_c0_seq2|m.18508.path1;Name=comp17538_c0_seq2|m.18508;Target=comp17538_c0_seq2|m.18508 988 1194;Gap=M85 D39 M122
###
scaffold290_1_size66745	merc_genome	cDNA_match	11539	11550	100	+	.	ID=comp17538_c0_seq2|m.18508.path2;Name=comp17538_c0_seq2|m.18508;Target=comp17538_c0_seq2|m.18508 1 12;Gap=M12
scaffold290_1_size66745	merc_genome	cDNA_match	12052	12156	96	+	.	ID=comp17538_c0_seq2|m.18508.path2;Name=comp17538_c0_seq2|m.18508;Target=comp17538_c0_seq2|m.18508 13 117;Gap=M105
scaffold290_1_size66745	merc_genome	cDNA_match	12276	12368	100	+	.	ID=comp17538_c0_seq2|m.18508.path2;Name=comp17538_c0_seq2|m.18508;Target=comp17538_c0_seq2|m.18508 118 210;Gap=M93
scaffold290_1_size66745	merc_genome	cDNA_match	13238	13291	96	+	.	ID=comp17538_c0_seq2|m.18508.path2;Name=comp17538_c0_seq2|m.18508;Target=comp17538_c0_seq2|m.18508 211 264;Gap=M54
scaffold290_1_size66745	merc_genome	cDNA_match	13467	13525	94	+	.	ID=comp17538_c0_seq2|m.18508.path2;Name=comp17538_c0_seq2|m.18508;Target=comp17538_c0_seq2|m.18508 265 323;Gap=M59
scaffold290_1_size66745	merc_genome	cDNA_match	13635	13719	98	+	.	ID=comp17538_c0_seq2|m.18508.path2;Name=comp17538_c0_seq2|m.18508;Target=comp17538_c0_seq2|m.18508 324 408;Gap=M85
scaffold290_1_size66745	merc_genome	cDNA_match	14218	14586	98	+	.	ID=comp17538_c0_seq2|m.18508.path2;Name=comp17538_c0_seq2|m.18508;Target=comp17538_c0_seq2|m.18508 409 777;Gap=M369
scaffold290_1_size66745	merc_genome	cDNA_match	15423	15545	99	+	.	ID=comp17538_c0_seq2|m.18508.path2;Name=comp17538_c0_seq2|m.18508;Target=comp17538_c0_seq2|m.18508 778 900;Gap=M123
scaffold290_1_size66745	merc_genome	cDNA_match	15630	15716	93	+	.	ID=comp17538_c0_seq2|m.18508.path2;Name=comp17538_c0_seq2|m.18508;Target=comp17538_c0_seq2|m.18508 901 987;Gap=M87
scaffold290_1_size66745	merc_genome	cDNA_match	16014	16220	97	+	.	ID=comp17538_c0_seq2|m.18508.path2;Name=comp17538_c0_seq2|m.18508;Target=comp17538_c0_seq2|m.18508 988 1194;Gap=M207
###
scaffold5808_1_size14779	merc_genome	cDNA_match	6288	6508	81	+	.	ID=comp17538_c0_seq2|m.18509.path1;Name=comp17538_c0_seq2|m.18509;Target=comp17538_c0_seq2|m.18509 1 182;Gap=M97 D39 M85
scaffold5808_1_size14779	merc_genome	cDNA_match	6781	6867	100	+	.	ID=comp17538_c0_seq2|m.18509.path1;Name=comp17538_c0_seq2|m.18509;Target=comp17538_c0_seq2|m.18509 183 269;Gap=M87
scaffold5808_1_size14779	merc_genome	cDNA_match	6953	7075	100	+	.	ID=comp17538_c0_seq2|m.18509.path1;Name=comp17538_c0_seq2|m.18509;Target=comp17538_c0_seq2|m.18509 270 392;Gap=M123
scaffold5808_1_size14779	merc_genome	cDNA_match	7874	7895	100	+	.	ID=comp17538_c0_seq2|m.18509.path1;Name=comp17538_c0_seq2|m.18509;Target=comp17538_c0_seq2|m.18509 393 414;Gap=M22
###
scaffold290_1_size66745	merc_genome	cDNA_match	16014	16195	96	-	.	ID=comp17538_c0_seq2|m.18509.path2;Name=comp17538_c0_seq2|m.18509;Target=comp17538_c0_seq2|m.18509 1 182;Gap=M182
scaffold290_1_size66745	merc_genome	cDNA_match	15630	15716	93	-	.	ID=comp17538_c0_seq2|m.18509.path2;Name=comp17538_c0_seq2|m.18509;Target=comp17538_c0_seq2|m.18509 183 269;Gap=M87
scaffold290_1_size66745	merc_genome	cDNA_match	15423	15545	99	-	.	ID=comp17538_c0_seq2|m.18509.path2;Name=comp17538_c0_seq2|m.18509;Target=comp17538_c0_seq2|m.18509 270 392;Gap=M123
scaffold290_1_size66745	merc_genome	cDNA_match	14565	14586	100	-	.	ID=comp17538_c0_seq2|m.18509.path2;Name=comp17538_c0_seq2|m.18509;Target=comp17538_c0_seq2|m.18509 393 414;Gap=M22
###
scaffold5808_1_size14779	merc_genome	cDNA_match	11318	11444	100	-	.	ID=comp17538_c0_seq2|m.18510.path1;Name=comp17538_c0_seq2|m.18510;Target=comp17538_c0_seq2|m.18510 1 127;Gap=M127
scaffold5808_1_size14779	merc_genome	cDNA_match	11111	11187	100	-	.	ID=comp17538_c0_seq2|m.18510.path1;Name=comp17538_c0_seq2|m.18510;Target=comp17538_c0_seq2|m.18510 128 204;Gap=M77
scaffold5808_1_size14779	merc_genome	cDNA_match	10831	10930	100	-	.	ID=comp17538_c0_seq2|m.18510.path1;Name=comp17538_c0_seq2|m.18510;Target=comp17538_c0_seq2|m.18510 205 304;Gap=M100
###
scaffold123628_1_size621	merc_genome	cDNA_match	482	608	93	-	.	ID=comp17538_c0_seq2|m.18510.path2;Name=comp17538_c0_seq2|m.18510;Target=comp17538_c0_seq2|m.18510 1 127;Gap=M127
scaffold123628_1_size621	merc_genome	cDNA_match	266	344	92	-	.	ID=comp17538_c0_seq2|m.18510.path2;Name=comp17538_c0_seq2|m.18510;Target=comp17538_c0_seq2|m.18510 128 204;Gap=M41 D2 M36
scaffold123628_1_size621	merc_genome	cDNA_match	3	102	100	-	.	ID=comp17538_c0_seq2|m.18510.path2;Name=comp17538_c0_seq2|m.18510;Target=comp17538_c0_seq2|m.18510 205 304;Gap=M100
###
scaffold290_1_size66745	merc_genome	cDNA_match	10928	11054	93	+	.	ID=comp17538_c0_seq2|m.18510.path3;Name=comp17538_c0_seq2|m.18510;Target=comp17538_c0_seq2|m.18510 1 127;Gap=M127
scaffold290_1_size66745	merc_genome	cDNA_match	11192	11270	92	+	.	ID=comp17538_c0_seq2|m.18510.path3;Name=comp17538_c0_seq2|m.18510;Target=comp17538_c0_seq2|m.18510 128 204;Gap=M41 D2 M36
scaffold290_1_size66745	merc_genome	cDNA_match	11453	11552	100	+	.	ID=comp17538_c0_seq2|m.18510.path3;Name=comp17538_c0_seq2|m.18510;Target=comp17538_c0_seq2|m.18510 205 304;Gap=M100
###
scaffold290_1_size66745	merc_genome	cDNA_match	3477	3581	100	+	.	ID=comp17538_c0_seq3|m.18511.path1;Name=comp17538_c0_seq3|m.18511;Target=comp17538_c0_seq3|m.18511 1 105;Gap=M105
scaffold290_1_size66745	merc_genome	cDNA_match	5512	5668	95	+	.	ID=comp17538_c0_seq3|m.18511.path1;Name=comp17538_c0_seq3|m.18511;Target=comp17538_c0_seq3|m.18511 106 262;Gap=M157
scaffold290_1_size66745	merc_genome	cDNA_match	5768	5904	89	+	.	ID=comp17538_c0_seq3|m.18511.path1;Name=comp17538_c0_seq3|m.18511;Target=comp17538_c0_seq3|m.18511 263 399;Gap=M137
scaffold290_1_size66745	merc_genome	cDNA_match	6080	6277	92	+	.	ID=comp17538_c0_seq3|m.18511.path1;Name=comp17538_c0_seq3|m.18511;Target=comp17538_c0_seq3|m.18511 400 606;Gap=M4 I3 M169 I6 M25
scaffold290_1_size66745	merc_genome	cDNA_match	7283	7471	95	+	.	ID=comp17538_c0_seq3|m.18511.path1;Name=comp17538_c0_seq3|m.18511;Target=comp17538_c0_seq3|m.18511 607 798;Gap=M114 I3 M75
scaffold290_1_size66745	merc_genome	cDNA_match	9247	9282	100	+	.	ID=comp17538_c0_seq3|m.18511.path1;Name=comp17538_c0_seq3|m.18511;Target=comp17538_c0_seq3|m.18511 799 834;Gap=M36
scaffold290_1_size66745	merc_genome	cDNA_match	9403	9488	100	+	.	ID=comp17538_c0_seq3|m.18511.path1;Name=comp17538_c0_seq3|m.18511;Target=comp17538_c0_seq3|m.18511 835 920;Gap=M86
scaffold290_1_size66745	merc_genome	cDNA_match	9615	9665	92	+	.	ID=comp17538_c0_seq3|m.18511.path1;Name=comp17538_c0_seq3|m.18511;Target=comp17538_c0_seq3|m.18511 921 971;Gap=M51
scaffold290_1_size66745	merc_genome	cDNA_match	10449	10560	97	+	.	ID=comp17538_c0_seq3|m.18511.path1;Name=comp17538_c0_seq3|m.18511;Target=comp17538_c0_seq3|m.18511 972 1083;Gap=M112
scaffold290_1_size66745	merc_genome	cDNA_match	10638	10743	99	+	.	ID=comp17538_c0_seq3|m.18511.path1;Name=comp17538_c0_seq3|m.18511;Target=comp17538_c0_seq3|m.18511 1084 1189;Gap=M106
scaffold290_1_size66745	merc_genome	cDNA_match	11453	11550	100	+	.	ID=comp17538_c0_seq3|m.18511.path1;Name=comp17538_c0_seq3|m.18511;Target=comp17538_c0_seq3|m.18511 1190 1287;Gap=M98
scaffold290_1_size66745	merc_genome	cDNA_match	12052	12156	96	+	.	ID=comp17538_c0_seq3|m.18511.path1;Name=comp17538_c0_seq3|m.18511;Target=comp17538_c0_seq3|m.18511 1288 1392;Gap=M105
scaffold290_1_size66745	merc_genome	cDNA_match	12276	12368	100	+	.	ID=comp17538_c0_seq3|m.18511.path1;Name=comp17538_c0_seq3|m.18511;Target=comp17538_c0_seq3|m.18511 1393 1485;Gap=M93
scaffold290_1_size66745	merc_genome	cDNA_match	13238	13291	96	+	.	ID=comp17538_c0_seq3|m.18511.path1;Name=comp17538_c0_seq3|m.18511;Target=comp17538_c0_seq3|m.18511 1486 1539;Gap=M54
scaffold290_1_size66745	merc_genome	cDNA_match	13467	13525	94	+	.	ID=comp17538_c0_seq3|m.18511.path1;Name=comp17538_c0_seq3|m.18511;Target=comp17538_c0_seq3|m.18511 1540 1598;Gap=M59
scaffold290_1_size66745	merc_genome	cDNA_match	13635	13719	98	+	.	ID=comp17538_c0_seq3|m.18511.path1;Name=comp17538_c0_seq3|m.18511;Target=comp17538_c0_seq3|m.18511 1599 1683;Gap=M85
scaffold290_1_size66745	merc_genome	cDNA_match	14218	14586	98	+	.	ID=comp17538_c0_seq3|m.18511.path1;Name=comp17538_c0_seq3|m.18511;Target=comp17538_c0_seq3|m.18511 1684 2052;Gap=M369
scaffold290_1_size66745	merc_genome	cDNA_match	15423	15545	99	+	.	ID=comp17538_c0_seq3|m.18511.path1;Name=comp17538_c0_seq3|m.18511;Target=comp17538_c0_seq3|m.18511 2053 2175;Gap=M123
scaffold290_1_size66745	merc_genome	cDNA_match	15630	15716	93	+	.	ID=comp17538_c0_seq3|m.18511.path1;Name=comp17538_c0_seq3|m.18511;Target=comp17538_c0_seq3|m.18511 2176 2262;Gap=M87
scaffold290_1_size66745	merc_genome	cDNA_match	16014	16220	97	+	.	ID=comp17538_c0_seq3|m.18511.path1;Name=comp17538_c0_seq3|m.18511;Target=comp17538_c0_seq3|m.18511 2263 2469;Gap=M207
###
scaffold5808_1_size14779	merc_genome	cDNA_match	6288	6508	81	+	.	ID=comp17538_c0_seq3|m.18512.path1;Name=comp17538_c0_seq3|m.18512;Target=comp17538_c0_seq3|m.18512 1 182;Gap=M97 D39 M85
scaffold5808_1_size14779	merc_genome	cDNA_match	6781	6867	100	+	.	ID=comp17538_c0_seq3|m.18512.path1;Name=comp17538_c0_seq3|m.18512;Target=comp17538_c0_seq3|m.18512 183 269;Gap=M87
scaffold5808_1_size14779	merc_genome	cDNA_match	6953	7075	100	+	.	ID=comp17538_c0_seq3|m.18512.path1;Name=comp17538_c0_seq3|m.18512;Target=comp17538_c0_seq3|m.18512 270 392;Gap=M123
scaffold5808_1_size14779	merc_genome	cDNA_match	7874	7895	100	+	.	ID=comp17538_c0_seq3|m.18512.path1;Name=comp17538_c0_seq3|m.18512;Target=comp17538_c0_seq3|m.18512 393 414;Gap=M22
###
scaffold290_1_size66745	merc_genome	cDNA_match	16014	16195	96	-	.	ID=comp17538_c0_seq3|m.18512.path2;Name=comp17538_c0_seq3|m.18512;Target=comp17538_c0_seq3|m.18512 1 182;Gap=M182
scaffold290_1_size66745	merc_genome	cDNA_match	15630	15716	93	-	.	ID=comp17538_c0_seq3|m.18512.path2;Name=comp17538_c0_seq3|m.18512;Target=comp17538_c0_seq3|m.18512 183 269;Gap=M87
scaffold290_1_size66745	merc_genome	cDNA_match	15423	15545	99	-	.	ID=comp17538_c0_seq3|m.18512.path2;Name=comp17538_c0_seq3|m.18512;Target=comp17538_c0_seq3|m.18512 270 392;Gap=M123
scaffold290_1_size66745	merc_genome	cDNA_match	14565	14586	100	-	.	ID=comp17538_c0_seq3|m.18512.path2;Name=comp17538_c0_seq3|m.18512;Target=comp17538_c0_seq3|m.18512 393 414;Gap=M22
###
scaffold290_1_size66745	merc_genome	cDNA_match	3477	3581	100	+	.	ID=comp17538_c0_seq4|m.18513.path1;Name=comp17538_c0_seq4|m.18513;Target=comp17538_c0_seq4|m.18513 1 105;Gap=M105
scaffold290_1_size66745	merc_genome	cDNA_match	5512	5668	95	+	.	ID=comp17538_c0_seq4|m.18513.path1;Name=comp17538_c0_seq4|m.18513;Target=comp17538_c0_seq4|m.18513 106 262;Gap=M157
scaffold290_1_size66745	merc_genome	cDNA_match	5768	5904	89	+	.	ID=comp17538_c0_seq4|m.18513.path1;Name=comp17538_c0_seq4|m.18513;Target=comp17538_c0_seq4|m.18513 263 399;Gap=M137
scaffold290_1_size66745	merc_genome	cDNA_match	6080	6277	92	+	.	ID=comp17538_c0_seq4|m.18513.path1;Name=comp17538_c0_seq4|m.18513;Target=comp17538_c0_seq4|m.18513 400 606;Gap=M4 I3 M169 I6 M25
scaffold290_1_size66745	merc_genome	cDNA_match	7283	7471	95	+	.	ID=comp17538_c0_seq4|m.18513.path1;Name=comp17538_c0_seq4|m.18513;Target=comp17538_c0_seq4|m.18513 607 798;Gap=M114 I3 M75
scaffold290_1_size66745	merc_genome	cDNA_match	9247	9282	100	+	.	ID=comp17538_c0_seq4|m.18513.path1;Name=comp17538_c0_seq4|m.18513;Target=comp17538_c0_seq4|m.18513 799 834;Gap=M36
scaffold290_1_size66745	merc_genome	cDNA_match	9403	9488	100	+	.	ID=comp17538_c0_seq4|m.18513.path1;Name=comp17538_c0_seq4|m.18513;Target=comp17538_c0_seq4|m.18513 835 920;Gap=M86
scaffold290_1_size66745	merc_genome	cDNA_match	9615	9665	92	+	.	ID=comp17538_c0_seq4|m.18513.path1;Name=comp17538_c0_seq4|m.18513;Target=comp17538_c0_seq4|m.18513 921 971;Gap=M51
scaffold290_1_size66745	merc_genome	cDNA_match	10449	10560	97	+	.	ID=comp17538_c0_seq4|m.18513.path1;Name=comp17538_c0_seq4|m.18513;Target=comp17538_c0_seq4|m.18513 972 1083;Gap=M112
scaffold290_1_size66745	merc_genome	cDNA_match	10638	10743	99	+	.	ID=comp17538_c0_seq4|m.18513.path1;Name=comp17538_c0_seq4|m.18513;Target=comp17538_c0_seq4|m.18513 1084 1189;Gap=M106
scaffold290_1_size66745	merc_genome	cDNA_match	11453	11550	100	+	.	ID=comp17538_c0_seq4|m.18513.path1;Name=comp17538_c0_seq4|m.18513;Target=comp17538_c0_seq4|m.18513 1190 1287;Gap=M98
scaffold290_1_size66745	merc_genome	cDNA_match	12052	12156	96	+	.	ID=comp17538_c0_seq4|m.18513.path1;Name=comp17538_c0_seq4|m.18513;Target=comp17538_c0_seq4|m.18513 1288 1392;Gap=M105
scaffold290_1_size66745	merc_genome	cDNA_match	12276	12368	100	+	.	ID=comp17538_c0_seq4|m.18513.path1;Name=comp17538_c0_seq4|m.18513;Target=comp17538_c0_seq4|m.18513 1393 1485;Gap=M93
scaffold290_1_size66745	merc_genome	cDNA_match	13238	13291	96	+	.	ID=comp17538_c0_seq4|m.18513.path1;Name=comp17538_c0_seq4|m.18513;Target=comp17538_c0_seq4|m.18513 1486 1539;Gap=M54
scaffold290_1_size66745	merc_genome	cDNA_match	13467	13525	94	+	.	ID=comp17538_c0_seq4|m.18513.path1;Name=comp17538_c0_seq4|m.18513;Target=comp17538_c0_seq4|m.18513 1540 1598;Gap=M59
scaffold290_1_size66745	merc_genome	cDNA_match	13635	13719	98	+	.	ID=comp17538_c0_seq4|m.18513.path1;Name=comp17538_c0_seq4|m.18513;Target=comp17538_c0_seq4|m.18513 1599 1683;Gap=M85
scaffold290_1_size66745	merc_genome	cDNA_match	14218	14586	98	+	.	ID=comp17538_c0_seq4|m.18513.path1;Name=comp17538_c0_seq4|m.18513;Target=comp17538_c0_seq4|m.18513 1684 2052;Gap=M369
scaffold290_1_size66745	merc_genome	cDNA_match	15423	15545	99	+	.	ID=comp17538_c0_seq4|m.18513.path1;Name=comp17538_c0_seq4|m.18513;Target=comp17538_c0_seq4|m.18513 2053 2175;Gap=M123
scaffold290_1_size66745	merc_genome	cDNA_match	15630	15716	93	+	.	ID=comp17538_c0_seq4|m.18513.path1;Name=comp17538_c0_seq4|m.18513;Target=comp17538_c0_seq4|m.18513 2176 2262;Gap=M87
scaffold290_1_size66745	merc_genome	cDNA_match	16014	16220	97	+	.	ID=comp17538_c0_seq4|m.18513.path1;Name=comp17538_c0_seq4|m.18513;Target=comp17538_c0_seq4|m.18513 2263 2469;Gap=M207
###
scaffold5808_1_size14779	merc_genome	cDNA_match	6288	6508	81	+	.	ID=comp17538_c0_seq4|m.18514.path1;Name=comp17538_c0_seq4|m.18514;Target=comp17538_c0_seq4|m.18514 1 182;Gap=M97 D39 M85
scaffold5808_1_size14779	merc_genome	cDNA_match	6781	6867	100	+	.	ID=comp17538_c0_seq4|m.18514.path1;Name=comp17538_c0_seq4|m.18514;Target=comp17538_c0_seq4|m.18514 183 269;Gap=M87
scaffold5808_1_size14779	merc_genome	cDNA_match	6953	7075	100	+	.	ID=comp17538_c0_seq4|m.18514.path1;Name=comp17538_c0_seq4|m.18514;Target=comp17538_c0_seq4|m.18514 270 392;Gap=M123
scaffold5808_1_size14779	merc_genome	cDNA_match	7874	7895	100	+	.	ID=comp17538_c0_seq4|m.18514.path1;Name=comp17538_c0_seq4|m.18514;Target=comp17538_c0_seq4|m.18514 393 414;Gap=M22
###
scaffold290_1_size66745	merc_genome	cDNA_match	16014	16195	96	-	.	ID=comp17538_c0_seq4|m.18514.path2;Name=comp17538_c0_seq4|m.18514;Target=comp17538_c0_seq4|m.18514 1 182;Gap=M182
scaffold290_1_size66745	merc_genome	cDNA_match	15630	15716	93	-	.	ID=comp17538_c0_seq4|m.18514.path2;Name=comp17538_c0_seq4|m.18514;Target=comp17538_c0_seq4|m.18514 183 269;Gap=M87
scaffold290_1_size66745	merc_genome	cDNA_match	15423	15545	99	-	.	ID=comp17538_c0_seq4|m.18514.path2;Name=comp17538_c0_seq4|m.18514;Target=comp17538_c0_seq4|m.18514 270 392;Gap=M123
scaffold290_1_size66745	merc_genome	cDNA_match	14565	14586	100	-	.	ID=comp17538_c0_seq4|m.18514.path2;Name=comp17538_c0_seq4|m.18514;Target=comp17538_c0_seq4|m.18514 393 414;Gap=M22
###
scaffold10958_1_size8443	merc_genome	cDNA_match	2202	2455	100	-	.	ID=comp17026_c0_seq1|m.18515.path1;Name=comp17026_c0_seq1|m.18515;Target=comp17026_c0_seq1|m.18515 1 254;Gap=M254
scaffold10958_1_size8443	merc_genome	cDNA_match	2041	2126	100	-	.	ID=comp17026_c0_seq1|m.18515.path1;Name=comp17026_c0_seq1|m.18515;Target=comp17026_c0_seq1|m.18515 255 340;Gap=M86
scaffold10958_1_size8443	merc_genome	cDNA_match	1174	1283	100	-	.	ID=comp17026_c0_seq1|m.18515.path1;Name=comp17026_c0_seq1|m.18515;Target=comp17026_c0_seq1|m.18515 341 450;Gap=M110
scaffold10958_1_size8443	merc_genome	cDNA_match	1083	1158	97	-	.	ID=comp17026_c0_seq1|m.18515.path1;Name=comp17026_c0_seq1|m.18515;Target=comp17026_c0_seq1|m.18515 529 603;Gap=M1 D1 M74
scaffold10958_1_size8443	merc_genome	cDNA_match	866	952	100	-	.	ID=comp17026_c0_seq1|m.18515.path1;Name=comp17026_c0_seq1|m.18515;Target=comp17026_c0_seq1|m.18515 604 690;Gap=M87
scaffold10958_1_size8443	merc_genome	cDNA_match	404	501	98	-	.	ID=comp17026_c0_seq1|m.18515.path1;Name=comp17026_c0_seq1|m.18515;Target=comp17026_c0_seq1|m.18515 691 788;Gap=M98
scaffold10958_1_size8443	merc_genome	cDNA_match	183	250	100	-	.	ID=comp17026_c0_seq1|m.18515.path1;Name=comp17026_c0_seq1|m.18515;Target=comp17026_c0_seq1|m.18515 809 876;Gap=M68
scaffold10958_1_size8443	merc_genome	cDNA_match	1	19	100	-	.	ID=comp17026_c0_seq1|m.18515.path1;Name=comp17026_c0_seq1|m.18515;Target=comp17026_c0_seq1|m.18515 877 895;Gap=M19
###
scaffold39160_1_size1898	merc_genome	cDNA_match	55	211	100	+	.	ID=comp15872_c0_seq1|m.18516.path1;Name=comp15872_c0_seq1|m.18516;Target=comp15872_c0_seq1|m.18516 1 157;Gap=M157
scaffold39160_1_size1898	merc_genome	cDNA_match	311	516	100	+	.	ID=comp15872_c0_seq1|m.18516.path1;Name=comp15872_c0_seq1|m.18516;Target=comp15872_c0_seq1|m.18516 158 363;Gap=M206
scaffold39160_1_size1898	merc_genome	cDNA_match	631	717	100	+	.	ID=comp15872_c0_seq1|m.18516.path1;Name=comp15872_c0_seq1|m.18516;Target=comp15872_c0_seq1|m.18516 364 450;Gap=M87
###
scaffold39160_1_size1898	merc_genome	cDNA_match	55	211	100	+	.	ID=comp15872_c0_seq2|m.18517.path1;Name=comp15872_c0_seq2|m.18517;Target=comp15872_c0_seq2|m.18517 1 157;Gap=M157
scaffold39160_1_size1898	merc_genome	cDNA_match	311	516	100	+	.	ID=comp15872_c0_seq2|m.18517.path1;Name=comp15872_c0_seq2|m.18517;Target=comp15872_c0_seq2|m.18517 158 363;Gap=M206
scaffold39160_1_size1898	merc_genome	cDNA_match	631	717	100	+	.	ID=comp15872_c0_seq2|m.18517.path1;Name=comp15872_c0_seq2|m.18517;Target=comp15872_c0_seq2|m.18517 364 450;Gap=M87
###
scaffold5518_1_size15368	merc_genome	cDNA_match	10657	11043	100	-	.	ID=comp2739_c0_seq1|m.18518.path1;Name=comp2739_c0_seq1|m.18518;Target=comp2739_c0_seq1|m.18518 1 387;Gap=M387
###
scaffold5518_1_size15368	merc_genome	cDNA_match	10354	10677	100	-	.	ID=comp2739_c1_seq1|m.18519.path1;Name=comp2739_c1_seq1|m.18519;Target=comp2739_c1_seq1|m.18519 1 324;Gap=M324
###
scaffold1647_1_size32123	merc_genome	cDNA_match	2055	2167	98	+	.	ID=comp17604_c0_seq1|m.18520.path1;Name=comp17604_c0_seq1|m.18520;Target=comp17604_c0_seq1|m.18520 16 129;Gap=M78 I1 M35
scaffold1647_1_size32123	merc_genome	cDNA_match	2349	2466	100	+	.	ID=comp17604_c0_seq1|m.18520.path1;Name=comp17604_c0_seq1|m.18520;Target=comp17604_c0_seq1|m.18520 130 247;Gap=M118
###
scaffold44820_1_size1665	merc_genome	cDNA_match	957	1019	100	+	.	ID=comp17604_c0_seq1|m.18520.path2;Name=comp17604_c0_seq1|m.18520;Target=comp17604_c0_seq1|m.18520 248 310;Gap=M63
scaffold44820_1_size1665	merc_genome	cDNA_match	1099	1202	100	+	.	ID=comp17604_c0_seq1|m.18520.path2;Name=comp17604_c0_seq1|m.18520;Target=comp17604_c0_seq1|m.18520 311 414;Gap=M104
###
scaffold4484_1_size17720	merc_genome	cDNA_match	10005	10276	100	-	.	ID=comp17604_c1_seq1|m.18521.path1;Name=comp17604_c1_seq1|m.18521;Target=comp17604_c1_seq1|m.18521 1 272;Gap=M272
scaffold4484_1_size17720	merc_genome	cDNA_match	9162	9503	87	-	.	ID=comp17604_c1_seq1|m.18521.path1;Name=comp17604_c1_seq1|m.18521;Target=comp17604_c1_seq1|m.18521 273 589;Gap=M9 D1 M9 D2 M7 D2 M5 D1 M16 D1 M11 D1 M11 D2 M20 I1 M25 D1 M13 D2 M18 D1 M4 D2 M5 D1 M8 D2 M5 D1 M8 I1 M19 D1 M19 D2 M12 D1 M29 I1 M13 D2 M25 D1 M4 D1 M19
scaffold4484_1_size17720	merc_genome	cDNA_match	7836	8097	99	-	.	ID=comp17604_c1_seq1|m.18521.path1;Name=comp17604_c1_seq1|m.18521;Target=comp17604_c1_seq1|m.18521 590 851;Gap=M262
scaffold4484_1_size17720	merc_genome	cDNA_match	7411	7526	99	-	.	ID=comp17604_c1_seq1|m.18521.path1;Name=comp17604_c1_seq1|m.18521;Target=comp17604_c1_seq1|m.18521 852 967;Gap=M116
scaffold4484_1_size17720	merc_genome	cDNA_match	7186	7295	99	-	.	ID=comp17604_c1_seq1|m.18521.path1;Name=comp17604_c1_seq1|m.18521;Target=comp17604_c1_seq1|m.18521 968 1077;Gap=M110
scaffold4484_1_size17720	merc_genome	cDNA_match	6891	7068	100	-	.	ID=comp17604_c1_seq1|m.18521.path1;Name=comp17604_c1_seq1|m.18521;Target=comp17604_c1_seq1|m.18521 1078 1255;Gap=M178
scaffold4484_1_size17720	merc_genome	cDNA_match	6688	6817	100	-	.	ID=comp17604_c1_seq1|m.18521.path1;Name=comp17604_c1_seq1|m.18521;Target=comp17604_c1_seq1|m.18521 1256 1385;Gap=M130
scaffold4484_1_size17720	merc_genome	cDNA_match	6453	6603	98	-	.	ID=comp17604_c1_seq1|m.18521.path1;Name=comp17604_c1_seq1|m.18521;Target=comp17604_c1_seq1|m.18521 1386 1536;Gap=M151
###
scaffold13655_1_size7025	merc_genome	cDNA_match	5036	5180	100	+	.	ID=comp18779_c0_seq1|m.18522.path1;Name=comp18779_c0_seq1|m.18522;Target=comp18779_c0_seq1|m.18522 1 145;Gap=M145
scaffold13655_1_size7025	merc_genome	cDNA_match	5489	6133	88	+	.	ID=comp18779_c0_seq1|m.18522.path1;Name=comp18779_c0_seq1|m.18522;Target=comp18779_c0_seq1|m.18522 146 718;Gap=M185 D49 M77 D23 M311
scaffold13655_1_size7025	merc_genome	cDNA_match	6246	6352	99	+	.	ID=comp18779_c0_seq1|m.18522.path1;Name=comp18779_c0_seq1|m.18522;Target=comp18779_c0_seq1|m.18522 719 825;Gap=M107
scaffold13655_1_size7025	merc_genome	cDNA_match	6428	6582	100	+	.	ID=comp18779_c0_seq1|m.18522.path1;Name=comp18779_c0_seq1|m.18522;Target=comp18779_c0_seq1|m.18522 826 980;Gap=M155
scaffold13655_1_size7025	merc_genome	cDNA_match	6662	6790	98	+	.	ID=comp18779_c0_seq1|m.18522.path1;Name=comp18779_c0_seq1|m.18522;Target=comp18779_c0_seq1|m.18522 981 1107;Gap=M123 D2 M4
###
scaffold493_1_size54392	merc_genome	cDNA_match	12170	12222	86	+	.	ID=comp18779_c0_seq1|m.18522.path2;Name=comp18779_c0_seq1|m.18522;Target=comp18779_c0_seq1|m.18522 1 53;Gap=M53
scaffold493_1_size54392	merc_genome	cDNA_match	12255	12321	62	+	.	ID=comp18779_c0_seq1|m.18522.path2;Name=comp18779_c0_seq1|m.18522;Target=comp18779_c0_seq1|m.18522 64 153;Gap=M1 I10 M53 I6 M8 I7 M5
scaffold493_1_size54392	merc_genome	cDNA_match	13439	13562	66	+	.	ID=comp18779_c0_seq1|m.18522.path2;Name=comp18779_c0_seq1|m.18522;Target=comp18779_c0_seq1|m.18522 154 283;Gap=M83 I9 M27 D3 M11
scaffold493_1_size54392	merc_genome	cDNA_match	13715	13720	100	+	.	ID=comp18779_c0_seq1|m.18522.path2;Name=comp18779_c0_seq1|m.18522;Target=comp18779_c0_seq1|m.18522 299 304;Gap=M6
scaffold493_1_size54392	merc_genome	cDNA_match	13776	13889	80	+	.	ID=comp18779_c0_seq1|m.18522.path2;Name=comp18779_c0_seq1|m.18522;Target=comp18779_c0_seq1|m.18522 326 430;Gap=M82 D9 M23
scaffold493_1_size54392	merc_genome	cDNA_match	13941	14046	68	+	.	ID=comp18779_c0_seq1|m.18522.path2;Name=comp18779_c0_seq1|m.18522;Target=comp18779_c0_seq1|m.18522 431 512;Gap=M9 D3 M14 D12 M35 D9 M24
scaffold493_1_size54392	merc_genome	cDNA_match	14243	14403	61	+	.	ID=comp18779_c0_seq1|m.18522.path2;Name=comp18779_c0_seq1|m.18522;Target=comp18779_c0_seq1|m.18522 526 683;Gap=M1 I5 M14 I1 M9 D2 M9 D1 M15 D1 M12 I1 M2 I6 M6 D6 M33 I3 M30 D9 M11
scaffold493_1_size54392	merc_genome	cDNA_match	14509	14661	69	+	.	ID=comp18779_c0_seq1|m.18522.path2;Name=comp18779_c0_seq1|m.18522;Target=comp18779_c0_seq1|m.18522 684 825;Gap=M7 D1 M7 D1 M33 D9 M95
scaffold493_1_size54392	merc_genome	cDNA_match	14695	14700	100	+	.	ID=comp18779_c0_seq1|m.18522.path2;Name=comp18779_c0_seq1|m.18522;Target=comp18779_c0_seq1|m.18522 831 836;Gap=M6
scaffold493_1_size54392	merc_genome	cDNA_match	14755	14893	86	+	.	ID=comp18779_c0_seq1|m.18522.path2;Name=comp18779_c0_seq1|m.18522;Target=comp18779_c0_seq1|m.18522 842 980;Gap=M139
scaffold493_1_size54392	merc_genome	cDNA_match	15623	15745	93	+	.	ID=comp18779_c0_seq1|m.18522.path2;Name=comp18779_c0_seq1|m.18522;Target=comp18779_c0_seq1|m.18522 981 1103;Gap=M123
scaffold493_1_size54392	merc_genome	cDNA_match	15835	16026	96	+	.	ID=comp18779_c0_seq1|m.18522.path2;Name=comp18779_c0_seq1|m.18522;Target=comp18779_c0_seq1|m.18522 1104 1295;Gap=M192
scaffold493_1_size54392	merc_genome	cDNA_match	16121	16202	100	+	.	ID=comp18779_c0_seq1|m.18522.path2;Name=comp18779_c0_seq1|m.18522;Target=comp18779_c0_seq1|m.18522 1296 1377;Gap=M82
scaffold493_1_size54392	merc_genome	cDNA_match	16310	16366	100	+	.	ID=comp18779_c0_seq1|m.18522.path2;Name=comp18779_c0_seq1|m.18522;Target=comp18779_c0_seq1|m.18522 1378 1434;Gap=M57
scaffold493_1_size54392	merc_genome	cDNA_match	16459	16493	97	+	.	ID=comp18779_c0_seq1|m.18522.path2;Name=comp18779_c0_seq1|m.18522;Target=comp18779_c0_seq1|m.18522 1435 1469;Gap=M35
scaffold493_1_size54392	merc_genome	cDNA_match	16737	16746	80	+	.	ID=comp18779_c0_seq1|m.18522.path2;Name=comp18779_c0_seq1|m.18522;Target=comp18779_c0_seq1|m.18522 1470 1479;Gap=M10
scaffold493_1_size54392	merc_genome	cDNA_match	16808	16916	100	+	.	ID=comp18779_c0_seq1|m.18522.path2;Name=comp18779_c0_seq1|m.18522;Target=comp18779_c0_seq1|m.18522 1511 1619;Gap=M109
scaffold493_1_size54392	merc_genome	cDNA_match	17009	17080	94	+	.	ID=comp18779_c0_seq1|m.18522.path2;Name=comp18779_c0_seq1|m.18522;Target=comp18779_c0_seq1|m.18522 1620 1691;Gap=M72
scaffold493_1_size54392	merc_genome	cDNA_match	17513	17711	89	+	.	ID=comp18779_c0_seq1|m.18522.path2;Name=comp18779_c0_seq1|m.18522;Target=comp18779_c0_seq1|m.18522 1692 1887;Gap=M82 D3 M114
scaffold493_1_size54392	merc_genome	cDNA_match	17790	17966	88	+	.	ID=comp18779_c0_seq1|m.18522.path2;Name=comp18779_c0_seq1|m.18522;Target=comp18779_c0_seq1|m.18522 1888 2064;Gap=M177
scaffold493_1_size54392	merc_genome	cDNA_match	18173	18315	94	+	.	ID=comp18779_c0_seq1|m.18522.path2;Name=comp18779_c0_seq1|m.18522;Target=comp18779_c0_seq1|m.18522 2065 2207;Gap=M143
scaffold493_1_size54392	merc_genome	cDNA_match	18391	18453	90	+	.	ID=comp18779_c0_seq1|m.18522.path2;Name=comp18779_c0_seq1|m.18522;Target=comp18779_c0_seq1|m.18522 2208 2270;Gap=M63
scaffold493_1_size54392	merc_genome	cDNA_match	18561	18771	90	+	.	ID=comp18779_c0_seq1|m.18522.path2;Name=comp18779_c0_seq1|m.18522;Target=comp18779_c0_seq1|m.18522 2271 2472;Gap=M153 D9 M49
scaffold493_1_size54392	merc_genome	cDNA_match	19415	19582	80	+	.	ID=comp18779_c0_seq1|m.18522.path2;Name=comp18779_c0_seq1|m.18522;Target=comp18779_c0_seq1|m.18522 2473 2631;Gap=M91 D9 M68
scaffold493_1_size54392	merc_genome	cDNA_match	19672	19728	87	+	.	ID=comp18779_c0_seq1|m.18522.path2;Name=comp18779_c0_seq1|m.18522;Target=comp18779_c0_seq1|m.18522 2632 2688;Gap=M57
###
scaffold13655_1_size7025	merc_genome	cDNA_match	5489	5823	84	-	.	ID=comp18779_c0_seq1|m.18523.path1;Name=comp18779_c0_seq1|m.18523;Target=comp18779_c0_seq1|m.18523 4 289;Gap=M101 D49 M185
scaffold13655_1_size7025	merc_genome	cDNA_match	5161	5180	100	-	.	ID=comp18779_c0_seq1|m.18523.path1;Name=comp18779_c0_seq1|m.18523;Target=comp18779_c0_seq1|m.18523 290 309;Gap=M20
###
scaffold493_1_size54392	merc_genome	cDNA_match	17538	17711	100	+	.	ID=comp18779_c0_seq2|m.18524.path1;Name=comp18779_c0_seq2|m.18524;Target=comp18779_c0_seq2|m.18524 1 174;Gap=M174
scaffold493_1_size54392	merc_genome	cDNA_match	17790	17966	100	+	.	ID=comp18779_c0_seq2|m.18524.path1;Name=comp18779_c0_seq2|m.18524;Target=comp18779_c0_seq2|m.18524 175 351;Gap=M177
scaffold493_1_size54392	merc_genome	cDNA_match	18173	18315	99	+	.	ID=comp18779_c0_seq2|m.18524.path1;Name=comp18779_c0_seq2|m.18524;Target=comp18779_c0_seq2|m.18524 352 494;Gap=M143
scaffold493_1_size54392	merc_genome	cDNA_match	18391	18453	96	+	.	ID=comp18779_c0_seq2|m.18524.path1;Name=comp18779_c0_seq2|m.18524;Target=comp18779_c0_seq2|m.18524 495 557;Gap=M63
scaffold493_1_size54392	merc_genome	cDNA_match	18561	18771	100	+	.	ID=comp18779_c0_seq2|m.18524.path1;Name=comp18779_c0_seq2|m.18524;Target=comp18779_c0_seq2|m.18524 558 768;Gap=M211
scaffold493_1_size54392	merc_genome	cDNA_match	19415	19582	100	+	.	ID=comp18779_c0_seq2|m.18524.path1;Name=comp18779_c0_seq2|m.18524;Target=comp18779_c0_seq2|m.18524 769 936;Gap=M168
scaffold493_1_size54392	merc_genome	cDNA_match	19672	19728	100	+	.	ID=comp18779_c0_seq2|m.18524.path1;Name=comp18779_c0_seq2|m.18524;Target=comp18779_c0_seq2|m.18524 937 993;Gap=M57
###
scaffold493_1_size54392	merc_genome	cDNA_match	17538	17711	100	+	.	ID=comp18779_c0_seq3|m.18525.path1;Name=comp18779_c0_seq3|m.18525;Target=comp18779_c0_seq3|m.18525 1 174;Gap=M174
scaffold493_1_size54392	merc_genome	cDNA_match	17790	17966	100	+	.	ID=comp18779_c0_seq3|m.18525.path1;Name=comp18779_c0_seq3|m.18525;Target=comp18779_c0_seq3|m.18525 175 351;Gap=M177
scaffold493_1_size54392	merc_genome	cDNA_match	18173	18315	99	+	.	ID=comp18779_c0_seq3|m.18525.path1;Name=comp18779_c0_seq3|m.18525;Target=comp18779_c0_seq3|m.18525 352 494;Gap=M143
scaffold493_1_size54392	merc_genome	cDNA_match	18391	18453	96	+	.	ID=comp18779_c0_seq3|m.18525.path1;Name=comp18779_c0_seq3|m.18525;Target=comp18779_c0_seq3|m.18525 495 557;Gap=M63
scaffold493_1_size54392	merc_genome	cDNA_match	18561	18771	100	+	.	ID=comp18779_c0_seq3|m.18525.path1;Name=comp18779_c0_seq3|m.18525;Target=comp18779_c0_seq3|m.18525 558 768;Gap=M211
scaffold493_1_size54392	merc_genome	cDNA_match	19415	19582	100	+	.	ID=comp18779_c0_seq3|m.18525.path1;Name=comp18779_c0_seq3|m.18525;Target=comp18779_c0_seq3|m.18525 769 936;Gap=M168
scaffold493_1_size54392	merc_genome	cDNA_match	19672	19728	100	+	.	ID=comp18779_c0_seq3|m.18525.path1;Name=comp18779_c0_seq3|m.18525;Target=comp18779_c0_seq3|m.18525 937 993;Gap=M57
###
scaffold13655_1_size7025	merc_genome	cDNA_match	5036	5180	100	+	.	ID=comp18779_c0_seq4|m.18526.path1;Name=comp18779_c0_seq4|m.18526;Target=comp18779_c0_seq4|m.18526 1 145;Gap=M145
scaffold13655_1_size7025	merc_genome	cDNA_match	5489	6133	88	+	.	ID=comp18779_c0_seq4|m.18526.path1;Name=comp18779_c0_seq4|m.18526;Target=comp18779_c0_seq4|m.18526 146 718;Gap=M185 D49 M77 D23 M311
scaffold13655_1_size7025	merc_genome	cDNA_match	6246	6352	99	+	.	ID=comp18779_c0_seq4|m.18526.path1;Name=comp18779_c0_seq4|m.18526;Target=comp18779_c0_seq4|m.18526 719 825;Gap=M107
scaffold13655_1_size7025	merc_genome	cDNA_match	6428	6586	100	+	.	ID=comp18779_c0_seq4|m.18526.path1;Name=comp18779_c0_seq4|m.18526;Target=comp18779_c0_seq4|m.18526 826 984;Gap=M159
###
scaffold13655_1_size7025	merc_genome	cDNA_match	5489	5823	84	-	.	ID=comp18779_c0_seq4|m.18527.path1;Name=comp18779_c0_seq4|m.18527;Target=comp18779_c0_seq4|m.18527 4 289;Gap=M101 D49 M185
scaffold13655_1_size7025	merc_genome	cDNA_match	5161	5180	100	-	.	ID=comp18779_c0_seq4|m.18527.path1;Name=comp18779_c0_seq4|m.18527;Target=comp18779_c0_seq4|m.18527 290 309;Gap=M20
###
scaffold_2430	merc_genome	cDNA_match	23086	23781	96	+	.	ID=comp17382_c0_seq1|m.18528.path1;Name=comp17382_c0_seq1|m.18528;Target=comp17382_c0_seq1|m.18528 1 696;Gap=M696
###
scaffold3008_1_size22968	merc_genome	cDNA_match	18221	18916	96	-	.	ID=comp17382_c0_seq1|m.18528.path2;Name=comp17382_c0_seq1|m.18528;Target=comp17382_c0_seq1|m.18528 1 696;Gap=M696
###
scaffold45869_1_size1627	merc_genome	cDNA_match	660	1286	99	-	.	ID=comp14742_c0_seq1|m.18529.path1;Name=comp14742_c0_seq1|m.18529;Target=comp14742_c0_seq1|m.18529 1 627;Gap=M627
###
scaffold54226_1_size1391	merc_genome	cDNA_match	34	173	98	+	.	ID=comp14742_c1_seq1|m.18530.path1;Name=comp14742_c1_seq1|m.18530;Target=comp14742_c1_seq1|m.18530 12 151;Gap=M140
###
scaffold97101_1_size802	merc_genome	cDNA_match	153	802	97	+	.	ID=comp14742_c1_seq1|m.18530.path2;Name=comp14742_c1_seq1|m.18530;Target=comp14742_c1_seq1|m.18530 152 803;Gap=M61 I2 M589
###
scaffold1459_1_size34319	merc_genome	cDNA_match	25635	25747	100	-	.	ID=comp6717_c0_seq1|m.18531.path1;Name=comp6717_c0_seq1|m.18531;Target=comp6717_c0_seq1|m.18531 1 113;Gap=M113
scaffold1459_1_size34319	merc_genome	cDNA_match	25464	25536	100	-	.	ID=comp6717_c0_seq1|m.18531.path1;Name=comp6717_c0_seq1|m.18531;Target=comp6717_c0_seq1|m.18531 114 186;Gap=M73
scaffold1459_1_size34319	merc_genome	cDNA_match	25184	25227	100	-	.	ID=comp6717_c0_seq1|m.18531.path1;Name=comp6717_c0_seq1|m.18531;Target=comp6717_c0_seq1|m.18531 187 230;Gap=M44
scaffold1459_1_size34319	merc_genome	cDNA_match	24984	25026	100	-	.	ID=comp6717_c0_seq1|m.18531.path1;Name=comp6717_c0_seq1|m.18531;Target=comp6717_c0_seq1|m.18531 231 273;Gap=M43
scaffold1459_1_size34319	merc_genome	cDNA_match	24700	24894	100	-	.	ID=comp6717_c0_seq1|m.18531.path1;Name=comp6717_c0_seq1|m.18531;Target=comp6717_c0_seq1|m.18531 274 468;Gap=M195
scaffold1459_1_size34319	merc_genome	cDNA_match	24493	24603	100	-	.	ID=comp6717_c0_seq1|m.18531.path1;Name=comp6717_c0_seq1|m.18531;Target=comp6717_c0_seq1|m.18531 469 579;Gap=M111
scaffold1459_1_size34319	merc_genome	cDNA_match	23697	23768	100	-	.	ID=comp6717_c0_seq1|m.18531.path1;Name=comp6717_c0_seq1|m.18531;Target=comp6717_c0_seq1|m.18531 580 651;Gap=M72
scaffold1459_1_size34319	merc_genome	cDNA_match	22326	22370	100	-	.	ID=comp6717_c0_seq1|m.18531.path1;Name=comp6717_c0_seq1|m.18531;Target=comp6717_c0_seq1|m.18531 652 696;Gap=M45
scaffold1459_1_size34319	merc_genome	cDNA_match	22158	22237	100	-	.	ID=comp6717_c0_seq1|m.18531.path1;Name=comp6717_c0_seq1|m.18531;Target=comp6717_c0_seq1|m.18531 697 776;Gap=M80
scaffold1459_1_size34319	merc_genome	cDNA_match	21977	22041	100	-	.	ID=comp6717_c0_seq1|m.18531.path1;Name=comp6717_c0_seq1|m.18531;Target=comp6717_c0_seq1|m.18531 777 841;Gap=M65
scaffold1459_1_size34319	merc_genome	cDNA_match	21848	21914	100	-	.	ID=comp6717_c0_seq1|m.18531.path1;Name=comp6717_c0_seq1|m.18531;Target=comp6717_c0_seq1|m.18531 842 908;Gap=M67
scaffold1459_1_size34319	merc_genome	cDNA_match	21623	21736	100	-	.	ID=comp6717_c0_seq1|m.18531.path1;Name=comp6717_c0_seq1|m.18531;Target=comp6717_c0_seq1|m.18531 909 1022;Gap=M114
scaffold1459_1_size34319	merc_genome	cDNA_match	19852	19925	100	-	.	ID=comp6717_c0_seq1|m.18531.path1;Name=comp6717_c0_seq1|m.18531;Target=comp6717_c0_seq1|m.18531 1023 1096;Gap=M74
scaffold1459_1_size34319	merc_genome	cDNA_match	18110	18207	100	-	.	ID=comp6717_c0_seq1|m.18531.path1;Name=comp6717_c0_seq1|m.18531;Target=comp6717_c0_seq1|m.18531 1097 1194;Gap=M98
scaffold1459_1_size34319	merc_genome	cDNA_match	17971	18027	100	-	.	ID=comp6717_c0_seq1|m.18531.path1;Name=comp6717_c0_seq1|m.18531;Target=comp6717_c0_seq1|m.18531 1195 1251;Gap=M57
scaffold1459_1_size34319	merc_genome	cDNA_match	17826	17894	100	-	.	ID=comp6717_c0_seq1|m.18531.path1;Name=comp6717_c0_seq1|m.18531;Target=comp6717_c0_seq1|m.18531 1252 1320;Gap=M69
scaffold1459_1_size34319	merc_genome	cDNA_match	17659	17712	100	-	.	ID=comp6717_c0_seq1|m.18531.path1;Name=comp6717_c0_seq1|m.18531;Target=comp6717_c0_seq1|m.18531 1321 1374;Gap=M54
scaffold1459_1_size34319	merc_genome	cDNA_match	17079	17141	100	-	.	ID=comp6717_c0_seq1|m.18531.path1;Name=comp6717_c0_seq1|m.18531;Target=comp6717_c0_seq1|m.18531 1375 1437;Gap=M63
###
scaffold1459_1_size34319	merc_genome	cDNA_match	17082	17141	100	+	.	ID=comp6717_c0_seq1|m.18532.path1;Name=comp6717_c0_seq1|m.18532;Target=comp6717_c0_seq1|m.18532 1 60;Gap=M60
scaffold1459_1_size34319	merc_genome	cDNA_match	17659	17712	100	+	.	ID=comp6717_c0_seq1|m.18532.path1;Name=comp6717_c0_seq1|m.18532;Target=comp6717_c0_seq1|m.18532 61 114;Gap=M54
scaffold1459_1_size34319	merc_genome	cDNA_match	17826	17894	100	+	.	ID=comp6717_c0_seq1|m.18532.path1;Name=comp6717_c0_seq1|m.18532;Target=comp6717_c0_seq1|m.18532 115 183;Gap=M69
scaffold1459_1_size34319	merc_genome	cDNA_match	17971	18027	100	+	.	ID=comp6717_c0_seq1|m.18532.path1;Name=comp6717_c0_seq1|m.18532;Target=comp6717_c0_seq1|m.18532 184 240;Gap=M57
scaffold1459_1_size34319	merc_genome	cDNA_match	18110	18207	100	+	.	ID=comp6717_c0_seq1|m.18532.path1;Name=comp6717_c0_seq1|m.18532;Target=comp6717_c0_seq1|m.18532 241 338;Gap=M98
scaffold1459_1_size34319	merc_genome	cDNA_match	19852	19925	100	+	.	ID=comp6717_c0_seq1|m.18532.path1;Name=comp6717_c0_seq1|m.18532;Target=comp6717_c0_seq1|m.18532 339 412;Gap=M74
scaffold1459_1_size34319	merc_genome	cDNA_match	21623	21648	100	+	.	ID=comp6717_c0_seq1|m.18532.path1;Name=comp6717_c0_seq1|m.18532;Target=comp6717_c0_seq1|m.18532 413 438;Gap=M26
###
scaffold1459_1_size34319	merc_genome	cDNA_match	25635	25747	100	-	.	ID=comp6717_c0_seq2|m.18533.path1;Name=comp6717_c0_seq2|m.18533;Target=comp6717_c0_seq2|m.18533 1 113;Gap=M113
scaffold1459_1_size34319	merc_genome	cDNA_match	25464	25536	100	-	.	ID=comp6717_c0_seq2|m.18533.path1;Name=comp6717_c0_seq2|m.18533;Target=comp6717_c0_seq2|m.18533 114 186;Gap=M73
scaffold1459_1_size34319	merc_genome	cDNA_match	25184	25227	100	-	.	ID=comp6717_c0_seq2|m.18533.path1;Name=comp6717_c0_seq2|m.18533;Target=comp6717_c0_seq2|m.18533 187 230;Gap=M44
scaffold1459_1_size34319	merc_genome	cDNA_match	24984	25026	100	-	.	ID=comp6717_c0_seq2|m.18533.path1;Name=comp6717_c0_seq2|m.18533;Target=comp6717_c0_seq2|m.18533 231 273;Gap=M43
scaffold1459_1_size34319	merc_genome	cDNA_match	24732	24894	100	-	.	ID=comp6717_c0_seq2|m.18533.path1;Name=comp6717_c0_seq2|m.18533;Target=comp6717_c0_seq2|m.18533 274 436;Gap=M163
scaffold1459_1_size34319	merc_genome	cDNA_match	24493	24613	100	-	.	ID=comp6717_c0_seq2|m.18533.path1;Name=comp6717_c0_seq2|m.18533;Target=comp6717_c0_seq2|m.18533 437 557;Gap=M121
scaffold1459_1_size34319	merc_genome	cDNA_match	23723	23768	100	-	.	ID=comp6717_c0_seq2|m.18533.path1;Name=comp6717_c0_seq2|m.18533;Target=comp6717_c0_seq2|m.18533 558 603;Gap=M46
###
scaffold1459_1_size34319	merc_genome	cDNA_match	21848	21879	100	-	.	ID=comp6717_c0_seq2|m.18534.path1;Name=comp6717_c0_seq2|m.18534;Target=comp6717_c0_seq2|m.18534 1 32;Gap=M32
scaffold1459_1_size34319	merc_genome	cDNA_match	21623	21736	100	-	.	ID=comp6717_c0_seq2|m.18534.path1;Name=comp6717_c0_seq2|m.18534;Target=comp6717_c0_seq2|m.18534 33 146;Gap=M114
scaffold1459_1_size34319	merc_genome	cDNA_match	19852	19925	100	-	.	ID=comp6717_c0_seq2|m.18534.path1;Name=comp6717_c0_seq2|m.18534;Target=comp6717_c0_seq2|m.18534 147 220;Gap=M74
scaffold1459_1_size34319	merc_genome	cDNA_match	18110	18207	100	-	.	ID=comp6717_c0_seq2|m.18534.path1;Name=comp6717_c0_seq2|m.18534;Target=comp6717_c0_seq2|m.18534 221 318;Gap=M98
scaffold1459_1_size34319	merc_genome	cDNA_match	17971	18027	100	-	.	ID=comp6717_c0_seq2|m.18534.path1;Name=comp6717_c0_seq2|m.18534;Target=comp6717_c0_seq2|m.18534 319 375;Gap=M57
scaffold1459_1_size34319	merc_genome	cDNA_match	17826	17894	100	-	.	ID=comp6717_c0_seq2|m.18534.path1;Name=comp6717_c0_seq2|m.18534;Target=comp6717_c0_seq2|m.18534 376 444;Gap=M69
scaffold1459_1_size34319	merc_genome	cDNA_match	17659	17712	100	-	.	ID=comp6717_c0_seq2|m.18534.path1;Name=comp6717_c0_seq2|m.18534;Target=comp6717_c0_seq2|m.18534 445 498;Gap=M54
scaffold1459_1_size34319	merc_genome	cDNA_match	17079	17141	100	-	.	ID=comp6717_c0_seq2|m.18534.path1;Name=comp6717_c0_seq2|m.18534;Target=comp6717_c0_seq2|m.18534 499 561;Gap=M63
###
scaffold1459_1_size34319	merc_genome	cDNA_match	17082	17141	100	+	.	ID=comp6717_c0_seq2|m.18535.path1;Name=comp6717_c0_seq2|m.18535;Target=comp6717_c0_seq2|m.18535 1 60;Gap=M60
scaffold1459_1_size34319	merc_genome	cDNA_match	17659	17712	100	+	.	ID=comp6717_c0_seq2|m.18535.path1;Name=comp6717_c0_seq2|m.18535;Target=comp6717_c0_seq2|m.18535 61 114;Gap=M54
scaffold1459_1_size34319	merc_genome	cDNA_match	17826	17894	100	+	.	ID=comp6717_c0_seq2|m.18535.path1;Name=comp6717_c0_seq2|m.18535;Target=comp6717_c0_seq2|m.18535 115 183;Gap=M69
scaffold1459_1_size34319	merc_genome	cDNA_match	17971	18027	100	+	.	ID=comp6717_c0_seq2|m.18535.path1;Name=comp6717_c0_seq2|m.18535;Target=comp6717_c0_seq2|m.18535 184 240;Gap=M57
scaffold1459_1_size34319	merc_genome	cDNA_match	18110	18207	100	+	.	ID=comp6717_c0_seq2|m.18535.path1;Name=comp6717_c0_seq2|m.18535;Target=comp6717_c0_seq2|m.18535 241 338;Gap=M98
scaffold1459_1_size34319	merc_genome	cDNA_match	19852	19925	100	+	.	ID=comp6717_c0_seq2|m.18535.path1;Name=comp6717_c0_seq2|m.18535;Target=comp6717_c0_seq2|m.18535 339 412;Gap=M74
scaffold1459_1_size34319	merc_genome	cDNA_match	21623	21648	100	+	.	ID=comp6717_c0_seq2|m.18535.path1;Name=comp6717_c0_seq2|m.18535;Target=comp6717_c0_seq2|m.18535 413 438;Gap=M26
###
scaffold4554_1_size17557	merc_genome	cDNA_match	5480	7543	100	-	.	ID=comp6739_c0_seq1|m.18536.path1;Name=comp6739_c0_seq1|m.18536;Target=comp6739_c0_seq1|m.18536 1 2064;Gap=M2064
###
scaffold4554_1_size17557	merc_genome	cDNA_match	6398	6724	100	+	.	ID=comp6739_c0_seq1|m.18537.path1;Name=comp6739_c0_seq1|m.18537;Target=comp6739_c0_seq1|m.18537 1 327;Gap=M327
###
scaffold4554_1_size17557	merc_genome	cDNA_match	5488	7543	100	-	.	ID=comp6739_c0_seq2|m.18538.path1;Name=comp6739_c0_seq2|m.18538;Target=comp6739_c0_seq2|m.18538 1 2056;Gap=M2056
scaffold4554_1_size17557	merc_genome	cDNA_match	5333	5403	100	-	.	ID=comp6739_c0_seq2|m.18538.path1;Name=comp6739_c0_seq2|m.18538;Target=comp6739_c0_seq2|m.18538 2057 2127;Gap=M71
###
scaffold4554_1_size17557	merc_genome	cDNA_match	6398	6724	100	+	.	ID=comp6739_c0_seq2|m.18539.path1;Name=comp6739_c0_seq2|m.18539;Target=comp6739_c0_seq2|m.18539 1 327;Gap=M327
###
scaffold2636_1_size24773	merc_genome	cDNA_match	6992	7117	100	-	.	ID=comp7677_c0_seq1|m.18540.path1;Name=comp7677_c0_seq1|m.18540;Target=comp7677_c0_seq1|m.18540 1 126;Gap=M126
scaffold2636_1_size24773	merc_genome	cDNA_match	6848	6904	100	-	.	ID=comp7677_c0_seq1|m.18540.path1;Name=comp7677_c0_seq1|m.18540;Target=comp7677_c0_seq1|m.18540 127 183;Gap=M57
scaffold2636_1_size24773	merc_genome	cDNA_match	6660	6752	100	-	.	ID=comp7677_c0_seq1|m.18540.path1;Name=comp7677_c0_seq1|m.18540;Target=comp7677_c0_seq1|m.18540 184 276;Gap=M93
scaffold2636_1_size24773	merc_genome	cDNA_match	6427	6505	100	-	.	ID=comp7677_c0_seq1|m.18540.path1;Name=comp7677_c0_seq1|m.18540;Target=comp7677_c0_seq1|m.18540 277 355;Gap=M79
scaffold2636_1_size24773	merc_genome	cDNA_match	6140	6264	100	-	.	ID=comp7677_c0_seq1|m.18540.path1;Name=comp7677_c0_seq1|m.18540;Target=comp7677_c0_seq1|m.18540 356 480;Gap=M125
scaffold2636_1_size24773	merc_genome	cDNA_match	5217	5360	100	-	.	ID=comp7677_c0_seq1|m.18540.path1;Name=comp7677_c0_seq1|m.18540;Target=comp7677_c0_seq1|m.18540 481 624;Gap=M144
scaffold2636_1_size24773	merc_genome	cDNA_match	4898	5137	100	-	.	ID=comp7677_c0_seq1|m.18540.path1;Name=comp7677_c0_seq1|m.18540;Target=comp7677_c0_seq1|m.18540 625 864;Gap=M240
###
scaffold1464_1_size34279	merc_genome	cDNA_match	33104	33938	99	-	.	ID=comp18199_c0_seq1|m.18541.path1;Name=comp18199_c0_seq1|m.18541;Target=comp18199_c0_seq1|m.18541 1 835;Gap=M835
scaffold1464_1_size34279	merc_genome	cDNA_match	31398	33102	99	-	.	ID=comp18199_c0_seq1|m.18541.path1;Name=comp18199_c0_seq1|m.18541;Target=comp18199_c0_seq1|m.18541 936 2640;Gap=M1705
###
scaffold_3656	merc_genome	cDNA_match	543	1628	99	+	.	ID=comp18199_c0_seq1|m.18542.path1;Name=comp18199_c0_seq1|m.18542;Target=comp18199_c0_seq1|m.18542 1 1086;Gap=M1086
###
scaffold1464_1_size34279	merc_genome	cDNA_match	31996	32361	100	+	.	ID=comp18199_c0_seq1|m.18543.path1;Name=comp18199_c0_seq1|m.18543;Target=comp18199_c0_seq1|m.18543 1 366;Gap=M366
###
scaffold1464_1_size34279	merc_genome	cDNA_match	31398	32675	99	-	.	ID=comp18199_c0_seq3|m.18544.path1;Name=comp18199_c0_seq3|m.18544;Target=comp18199_c0_seq3|m.18544 1 1278;Gap=M1278
###
scaffold1464_1_size34279	merc_genome	cDNA_match	33104	33938	99	-	.	ID=comp18199_c0_seq3|m.18545.path1;Name=comp18199_c0_seq3|m.18545;Target=comp18199_c0_seq3|m.18545 1 835;Gap=M835
scaffold1464_1_size34279	merc_genome	cDNA_match	32958	33102	98	-	.	ID=comp18199_c0_seq3|m.18545.path1;Name=comp18199_c0_seq3|m.18545;Target=comp18199_c0_seq3|m.18545 936 1080;Gap=M145
scaffold1464_1_size34279	merc_genome	cDNA_match	32744	32806	100	-	.	ID=comp18199_c0_seq3|m.18545.path1;Name=comp18199_c0_seq3|m.18545;Target=comp18199_c0_seq3|m.18545 1081 1143;Gap=M63
###
scaffold_3656	merc_genome	cDNA_match	543	1628	99	+	.	ID=comp18199_c0_seq3|m.18546.path1;Name=comp18199_c0_seq3|m.18546;Target=comp18199_c0_seq3|m.18546 1 1086;Gap=M1086
###
scaffold1464_1_size34279	merc_genome	cDNA_match	31996	32361	100	+	.	ID=comp18199_c0_seq3|m.18547.path1;Name=comp18199_c0_seq3|m.18547;Target=comp18199_c0_seq3|m.18547 1 366;Gap=M366
###
scaffold_720	merc_genome	cDNA_match	5592	6204	100	-	.	ID=comp18199_c0_seq5|m.18548.path1;Name=comp18199_c0_seq5|m.18548;Target=comp18199_c0_seq5|m.18548 1 613;Gap=M613
scaffold_720	merc_genome	cDNA_match	4627	4652	100	-	.	ID=comp18199_c0_seq5|m.18548.path1;Name=comp18199_c0_seq5|m.18548;Target=comp18199_c0_seq5|m.18548 614 639;Gap=M26
scaffold_720	merc_genome	cDNA_match	3975	4043	100	-	.	ID=comp18199_c0_seq5|m.18548.path1;Name=comp18199_c0_seq5|m.18548;Target=comp18199_c0_seq5|m.18548 640 708;Gap=M69
scaffold_720	merc_genome	cDNA_match	3772	3845	100	-	.	ID=comp18199_c0_seq5|m.18548.path1;Name=comp18199_c0_seq5|m.18548;Target=comp18199_c0_seq5|m.18548 709 782;Gap=M74
scaffold_720	merc_genome	cDNA_match	3398	3651	100	-	.	ID=comp18199_c0_seq5|m.18548.path1;Name=comp18199_c0_seq5|m.18548;Target=comp18199_c0_seq5|m.18548 783 1036;Gap=M254
###
scaffold_3656	merc_genome	cDNA_match	543	1628	99	+	.	ID=comp18199_c0_seq5|m.18549.path1;Name=comp18199_c0_seq5|m.18549;Target=comp18199_c0_seq5|m.18549 1 1086;Gap=M1086
###
scaffold_720	merc_genome	cDNA_match	1358	1442	100	-	.	ID=comp18199_c0_seq5|m.18550.path1;Name=comp18199_c0_seq5|m.18550;Target=comp18199_c0_seq5|m.18550 1 85;Gap=M85
scaffold_720	merc_genome	cDNA_match	1210	1283	100	-	.	ID=comp18199_c0_seq5|m.18550.path1;Name=comp18199_c0_seq5|m.18550;Target=comp18199_c0_seq5|m.18550 86 159;Gap=M74
scaffold_720	merc_genome	cDNA_match	651	815	100	-	.	ID=comp18199_c0_seq5|m.18550.path1;Name=comp18199_c0_seq5|m.18550;Target=comp18199_c0_seq5|m.18550 160 324;Gap=M165
###
scaffold_720	merc_genome	cDNA_match	5592	6204	100	-	.	ID=comp18199_c0_seq6|m.18551.path1;Name=comp18199_c0_seq6|m.18551;Target=comp18199_c0_seq6|m.18551 1 613;Gap=M613
scaffold_720	merc_genome	cDNA_match	4627	4652	100	-	.	ID=comp18199_c0_seq6|m.18551.path1;Name=comp18199_c0_seq6|m.18551;Target=comp18199_c0_seq6|m.18551 614 639;Gap=M26
scaffold_720	merc_genome	cDNA_match	3975	4043	100	-	.	ID=comp18199_c0_seq6|m.18551.path1;Name=comp18199_c0_seq6|m.18551;Target=comp18199_c0_seq6|m.18551 640 708;Gap=M69
scaffold_720	merc_genome	cDNA_match	3772	3845	100	-	.	ID=comp18199_c0_seq6|m.18551.path1;Name=comp18199_c0_seq6|m.18551;Target=comp18199_c0_seq6|m.18551 709 782;Gap=M74
scaffold_720	merc_genome	cDNA_match	3398	3651	100	-	.	ID=comp18199_c0_seq6|m.18551.path1;Name=comp18199_c0_seq6|m.18551;Target=comp18199_c0_seq6|m.18551 783 1036;Gap=M254
###
scaffold_3656	merc_genome	cDNA_match	543	1628	99	+	.	ID=comp18199_c0_seq6|m.18552.path1;Name=comp18199_c0_seq6|m.18552;Target=comp18199_c0_seq6|m.18552 1 1086;Gap=M1086
###
scaffold_3656	merc_genome	cDNA_match	543	1628	99	+	.	ID=comp18199_c0_seq7|m.18553.path1;Name=comp18199_c0_seq7|m.18553;Target=comp18199_c0_seq7|m.18553 1 1086;Gap=M1086
###
scaffold_3656	merc_genome	cDNA_match	543	1628	99	+	.	ID=comp18199_c0_seq8|m.18554.path1;Name=comp18199_c0_seq8|m.18554;Target=comp18199_c0_seq8|m.18554 1 1086;Gap=M1086
###
scaffold_720	merc_genome	cDNA_match	3975	4058	100	-	.	ID=comp18199_c0_seq9|m.18555.path1;Name=comp18199_c0_seq9|m.18555;Target=comp18199_c0_seq9|m.18555 1 84;Gap=M84
scaffold_720	merc_genome	cDNA_match	3772	3845	100	-	.	ID=comp18199_c0_seq9|m.18555.path1;Name=comp18199_c0_seq9|m.18555;Target=comp18199_c0_seq9|m.18555 85 158;Gap=M74
scaffold_720	merc_genome	cDNA_match	3398	3651	100	-	.	ID=comp18199_c0_seq9|m.18555.path1;Name=comp18199_c0_seq9|m.18555;Target=comp18199_c0_seq9|m.18555 159 412;Gap=M254
###
scaffold_720	merc_genome	cDNA_match	1358	1442	100	-	.	ID=comp18199_c0_seq9|m.18556.path1;Name=comp18199_c0_seq9|m.18556;Target=comp18199_c0_seq9|m.18556 1 85;Gap=M85
scaffold_720	merc_genome	cDNA_match	1210	1283	100	-	.	ID=comp18199_c0_seq9|m.18556.path1;Name=comp18199_c0_seq9|m.18556;Target=comp18199_c0_seq9|m.18556 86 159;Gap=M74
scaffold_720	merc_genome	cDNA_match	651	815	100	-	.	ID=comp18199_c0_seq9|m.18556.path1;Name=comp18199_c0_seq9|m.18556;Target=comp18199_c0_seq9|m.18556 160 324;Gap=M165
###
scaffold_720	merc_genome	cDNA_match	3975	4058	100	-	.	ID=comp18199_c0_seq10|m.18557.path1;Name=comp18199_c0_seq10|m.18557;Target=comp18199_c0_seq10|m.18557 1 84;Gap=M84
scaffold_720	merc_genome	cDNA_match	3772	3845	100	-	.	ID=comp18199_c0_seq10|m.18557.path1;Name=comp18199_c0_seq10|m.18557;Target=comp18199_c0_seq10|m.18557 85 158;Gap=M74
scaffold_720	merc_genome	cDNA_match	3398	3651	100	-	.	ID=comp18199_c0_seq10|m.18557.path1;Name=comp18199_c0_seq10|m.18557;Target=comp18199_c0_seq10|m.18557 159 412;Gap=M254
scaffold_720	merc_genome	cDNA_match	3361	3366	100	-	.	ID=comp18199_c0_seq10|m.18557.path1;Name=comp18199_c0_seq10|m.18557;Target=comp18199_c0_seq10|m.18557 472 477;Gap=M6
scaffold_720	merc_genome	cDNA_match	2225	2273	42	-	.	ID=comp18199_c0_seq10|m.18557.path1;Name=comp18199_c0_seq10|m.18557;Target=comp18199_c0_seq10|m.18557 504 547;Gap=M40 D5 M4
scaffold_720	merc_genome	cDNA_match	1525	1594	100	-	.	ID=comp18199_c0_seq10|m.18557.path1;Name=comp18199_c0_seq10|m.18557;Target=comp18199_c0_seq10|m.18557 548 617;Gap=M70
scaffold_720	merc_genome	cDNA_match	1358	1455	100	-	.	ID=comp18199_c0_seq10|m.18557.path1;Name=comp18199_c0_seq10|m.18557;Target=comp18199_c0_seq10|m.18557 618 715;Gap=M98
scaffold_720	merc_genome	cDNA_match	1210	1283	100	-	.	ID=comp18199_c0_seq10|m.18557.path1;Name=comp18199_c0_seq10|m.18557;Target=comp18199_c0_seq10|m.18557 716 789;Gap=M74
scaffold_720	merc_genome	cDNA_match	651	815	100	-	.	ID=comp18199_c0_seq10|m.18557.path1;Name=comp18199_c0_seq10|m.18557;Target=comp18199_c0_seq10|m.18557 790 954;Gap=M165
###
scaffold_921	merc_genome	cDNA_match	354	468	98	+	.	ID=comp16992_c0_seq1|m.18558.path1;Name=comp16992_c0_seq1|m.18558;Target=comp16992_c0_seq1|m.18558 254 368;Gap=M115
scaffold_921	merc_genome	cDNA_match	503	508	100	+	.	ID=comp16992_c0_seq1|m.18558.path1;Name=comp16992_c0_seq1|m.18558;Target=comp16992_c0_seq1|m.18558 437 442;Gap=M6
scaffold_921	merc_genome	cDNA_match	611	644	100	+	.	ID=comp16992_c0_seq1|m.18558.path1;Name=comp16992_c0_seq1|m.18558;Target=comp16992_c0_seq1|m.18558 454 487;Gap=M34
scaffold_921	merc_genome	cDNA_match	740	840	100	+	.	ID=comp16992_c0_seq1|m.18558.path1;Name=comp16992_c0_seq1|m.18558;Target=comp16992_c0_seq1|m.18558 488 588;Gap=M101
scaffold_921	merc_genome	cDNA_match	936	1023	100	+	.	ID=comp16992_c0_seq1|m.18558.path1;Name=comp16992_c0_seq1|m.18558;Target=comp16992_c0_seq1|m.18558 589 676;Gap=M88
scaffold_921	merc_genome	cDNA_match	1792	1859	100	+	.	ID=comp16992_c0_seq1|m.18558.path1;Name=comp16992_c0_seq1|m.18558;Target=comp16992_c0_seq1|m.18558 677 744;Gap=M68
scaffold_921	merc_genome	cDNA_match	1950	1987	100	+	.	ID=comp16992_c0_seq1|m.18558.path1;Name=comp16992_c0_seq1|m.18558;Target=comp16992_c0_seq1|m.18558 745 782;Gap=M38
scaffold_921	merc_genome	cDNA_match	2019	2067	100	+	.	ID=comp16992_c0_seq1|m.18558.path1;Name=comp16992_c0_seq1|m.18558;Target=comp16992_c0_seq1|m.18558 783 831;Gap=M49
scaffold_921	merc_genome	cDNA_match	4180	4254	100	+	.	ID=comp16992_c0_seq1|m.18558.path1;Name=comp16992_c0_seq1|m.18558;Target=comp16992_c0_seq1|m.18558 832 906;Gap=M75
scaffold_921	merc_genome	cDNA_match	4347	4424	100	+	.	ID=comp16992_c0_seq1|m.18558.path1;Name=comp16992_c0_seq1|m.18558;Target=comp16992_c0_seq1|m.18558 907 984;Gap=M78
scaffold_921	merc_genome	cDNA_match	4540	4644	99	+	.	ID=comp16992_c0_seq1|m.18558.path1;Name=comp16992_c0_seq1|m.18558;Target=comp16992_c0_seq1|m.18558 985 1089;Gap=M105
###
scaffold_921	merc_genome	cDNA_match	611	644	100	+	.	ID=comp16992_c0_seq2|m.18559.path1;Name=comp16992_c0_seq2|m.18559;Target=comp16992_c0_seq2|m.18559 454 487;Gap=M34
scaffold_921	merc_genome	cDNA_match	740	840	100	+	.	ID=comp16992_c0_seq2|m.18559.path1;Name=comp16992_c0_seq2|m.18559;Target=comp16992_c0_seq2|m.18559 488 588;Gap=M101
scaffold_921	merc_genome	cDNA_match	936	1023	100	+	.	ID=comp16992_c0_seq2|m.18559.path1;Name=comp16992_c0_seq2|m.18559;Target=comp16992_c0_seq2|m.18559 589 676;Gap=M88
scaffold_921	merc_genome	cDNA_match	1792	1859	100	+	.	ID=comp16992_c0_seq2|m.18559.path1;Name=comp16992_c0_seq2|m.18559;Target=comp16992_c0_seq2|m.18559 677 744;Gap=M68
scaffold_921	merc_genome	cDNA_match	1950	1987	100	+	.	ID=comp16992_c0_seq2|m.18559.path1;Name=comp16992_c0_seq2|m.18559;Target=comp16992_c0_seq2|m.18559 745 782;Gap=M38
scaffold_921	merc_genome	cDNA_match	2019	2067	100	+	.	ID=comp16992_c0_seq2|m.18559.path1;Name=comp16992_c0_seq2|m.18559;Target=comp16992_c0_seq2|m.18559 783 831;Gap=M49
scaffold_921	merc_genome	cDNA_match	4180	4254	100	+	.	ID=comp16992_c0_seq2|m.18559.path1;Name=comp16992_c0_seq2|m.18559;Target=comp16992_c0_seq2|m.18559 832 906;Gap=M75
scaffold_921	merc_genome	cDNA_match	4347	4424	100	+	.	ID=comp16992_c0_seq2|m.18559.path1;Name=comp16992_c0_seq2|m.18559;Target=comp16992_c0_seq2|m.18559 907 984;Gap=M78
scaffold_921	merc_genome	cDNA_match	4540	4644	99	+	.	ID=comp16992_c0_seq2|m.18559.path1;Name=comp16992_c0_seq2|m.18559;Target=comp16992_c0_seq2|m.18559 985 1089;Gap=M105
scaffold_921	merc_genome	cDNA_match	19162	19227	98	+	.	ID=comp16992_c0_seq2|m.18559.path1;Name=comp16992_c0_seq2|m.18559;Target=comp16992_c0_seq2|m.18559 1090 1155;Gap=M66
scaffold_921	merc_genome	cDNA_match	19520	19672	100	+	.	ID=comp16992_c0_seq2|m.18559.path1;Name=comp16992_c0_seq2|m.18559;Target=comp16992_c0_seq2|m.18559 1156 1308;Gap=M153
###
scaffold17096_1_size5996	merc_genome	cDNA_match	940	1403	100	+	.	ID=comp18494_c0_seq1|m.18560.path1;Name=comp18494_c0_seq1|m.18560;Target=comp18494_c0_seq1|m.18560 1 464;Gap=M464
###
scaffold25799_1_size2997	merc_genome	cDNA_match	1932	2070	81	-	.	ID=comp18494_c0_seq1|m.18560.path2;Name=comp18494_c0_seq1|m.18560;Target=comp18494_c0_seq1|m.18560 465 585;Gap=M14 D1 M9 D2 M4 D2 M7 D1 M9 D2 M14 D1 M2 D1 M9 D1 M4 D1 M7 D3 M5 D1 M4 D1 M29 D1 M4
scaffold25799_1_size2997	merc_genome	cDNA_match	1625	1724	99	-	.	ID=comp18494_c0_seq1|m.18560.path2;Name=comp18494_c0_seq1|m.18560;Target=comp18494_c0_seq1|m.18560 586 685;Gap=M100
scaffold25799_1_size2997	merc_genome	cDNA_match	1265	1495	98	-	.	ID=comp18494_c0_seq1|m.18560.path2;Name=comp18494_c0_seq1|m.18560;Target=comp18494_c0_seq1|m.18560 706 936;Gap=M231
scaffold25799_1_size2997	merc_genome	cDNA_match	414	1001	99	-	.	ID=comp18494_c0_seq1|m.18560.path2;Name=comp18494_c0_seq1|m.18560;Target=comp18494_c0_seq1|m.18560 937 1524;Gap=M588
###
scaffold8066_1_size11498	merc_genome	cDNA_match	5589	6947	99	+	.	ID=comp18494_c1_seq1|m.18561.path1;Name=comp18494_c1_seq1|m.18561;Target=comp18494_c1_seq1|m.18561 1 1359;Gap=M1359
###
scaffold1961_1_size29307	merc_genome	cDNA_match	10655	10738	100	+	.	ID=comp8100_c0_seq1|m.18562.path1;Name=comp8100_c0_seq1|m.18562;Target=comp8100_c0_seq1|m.18562 1 84;Gap=M84
scaffold1961_1_size29307	merc_genome	cDNA_match	10815	10904	100	+	.	ID=comp8100_c0_seq1|m.18562.path1;Name=comp8100_c0_seq1|m.18562;Target=comp8100_c0_seq1|m.18562 85 174;Gap=M90
scaffold1961_1_size29307	merc_genome	cDNA_match	10988	11092	100	+	.	ID=comp8100_c0_seq1|m.18562.path1;Name=comp8100_c0_seq1|m.18562;Target=comp8100_c0_seq1|m.18562 175 279;Gap=M105
scaffold1961_1_size29307	merc_genome	cDNA_match	11220	11321	100	+	.	ID=comp8100_c0_seq1|m.18562.path1;Name=comp8100_c0_seq1|m.18562;Target=comp8100_c0_seq1|m.18562 280 381;Gap=M102
scaffold1961_1_size29307	merc_genome	cDNA_match	11415	11499	100	+	.	ID=comp8100_c0_seq1|m.18562.path1;Name=comp8100_c0_seq1|m.18562;Target=comp8100_c0_seq1|m.18562 382 466;Gap=M85
scaffold1961_1_size29307	merc_genome	cDNA_match	11684	11753	100	+	.	ID=comp8100_c0_seq1|m.18562.path1;Name=comp8100_c0_seq1|m.18562;Target=comp8100_c0_seq1|m.18562 467 536;Gap=M70
scaffold1961_1_size29307	merc_genome	cDNA_match	11862	11906	100	+	.	ID=comp8100_c0_seq1|m.18562.path1;Name=comp8100_c0_seq1|m.18562;Target=comp8100_c0_seq1|m.18562 537 581;Gap=M45
scaffold1961_1_size29307	merc_genome	cDNA_match	12414	14687	99	+	.	ID=comp8100_c0_seq1|m.18562.path1;Name=comp8100_c0_seq1|m.18562;Target=comp8100_c0_seq1|m.18562 582 2855;Gap=M2274
scaffold1961_1_size29307	merc_genome	cDNA_match	14848	15064	100	+	.	ID=comp8100_c0_seq1|m.18562.path1;Name=comp8100_c0_seq1|m.18562;Target=comp8100_c0_seq1|m.18562 2856 3072;Gap=M217
scaffold1961_1_size29307	merc_genome	cDNA_match	15345	15887	100	+	.	ID=comp8100_c0_seq1|m.18562.path1;Name=comp8100_c0_seq1|m.18562;Target=comp8100_c0_seq1|m.18562 3073 3615;Gap=M543
###
scaffold1961_1_size29307	merc_genome	cDNA_match	10655	10738	100	+	.	ID=comp8100_c0_seq2|m.18563.path1;Name=comp8100_c0_seq2|m.18563;Target=comp8100_c0_seq2|m.18563 1 84;Gap=M84
scaffold1961_1_size29307	merc_genome	cDNA_match	10815	10904	100	+	.	ID=comp8100_c0_seq2|m.18563.path1;Name=comp8100_c0_seq2|m.18563;Target=comp8100_c0_seq2|m.18563 85 174;Gap=M90
scaffold1961_1_size29307	merc_genome	cDNA_match	10988	11092	100	+	.	ID=comp8100_c0_seq2|m.18563.path1;Name=comp8100_c0_seq2|m.18563;Target=comp8100_c0_seq2|m.18563 175 279;Gap=M105
scaffold1961_1_size29307	merc_genome	cDNA_match	11220	11321	100	+	.	ID=comp8100_c0_seq2|m.18563.path1;Name=comp8100_c0_seq2|m.18563;Target=comp8100_c0_seq2|m.18563 280 381;Gap=M102
scaffold1961_1_size29307	merc_genome	cDNA_match	11415	11499	100	+	.	ID=comp8100_c0_seq2|m.18563.path1;Name=comp8100_c0_seq2|m.18563;Target=comp8100_c0_seq2|m.18563 382 466;Gap=M85
scaffold1961_1_size29307	merc_genome	cDNA_match	11684	11753	100	+	.	ID=comp8100_c0_seq2|m.18563.path1;Name=comp8100_c0_seq2|m.18563;Target=comp8100_c0_seq2|m.18563 467 536;Gap=M70
scaffold1961_1_size29307	merc_genome	cDNA_match	11862	11906	100	+	.	ID=comp8100_c0_seq2|m.18563.path1;Name=comp8100_c0_seq2|m.18563;Target=comp8100_c0_seq2|m.18563 537 581;Gap=M45
scaffold1961_1_size29307	merc_genome	cDNA_match	12414	14687	99	+	.	ID=comp8100_c0_seq2|m.18563.path1;Name=comp8100_c0_seq2|m.18563;Target=comp8100_c0_seq2|m.18563 582 2855;Gap=M2274
scaffold1961_1_size29307	merc_genome	cDNA_match	14848	15106	100	+	.	ID=comp8100_c0_seq2|m.18563.path1;Name=comp8100_c0_seq2|m.18563;Target=comp8100_c0_seq2|m.18563 2856 3114;Gap=M259
###
scaffold5934_1_size14498	merc_genome	cDNA_match	8309	8372	100	+	.	ID=comp15366_c0_seq1|m.18564.path1;Name=comp15366_c0_seq1|m.18564;Target=comp15366_c0_seq1|m.18564 1 64;Gap=M64
scaffold5934_1_size14498	merc_genome	cDNA_match	8502	8560	98	+	.	ID=comp15366_c0_seq1|m.18564.path1;Name=comp15366_c0_seq1|m.18564;Target=comp15366_c0_seq1|m.18564 65 123;Gap=M59
scaffold5934_1_size14498	merc_genome	cDNA_match	8658	8750	97	+	.	ID=comp15366_c0_seq1|m.18564.path1;Name=comp15366_c0_seq1|m.18564;Target=comp15366_c0_seq1|m.18564 124 216;Gap=M93
scaffold5934_1_size14498	merc_genome	cDNA_match	8849	8938	100	+	.	ID=comp15366_c0_seq1|m.18564.path1;Name=comp15366_c0_seq1|m.18564;Target=comp15366_c0_seq1|m.18564 217 306;Gap=M90
scaffold5934_1_size14498	merc_genome	cDNA_match	9047	9128	98	+	.	ID=comp15366_c0_seq1|m.18564.path1;Name=comp15366_c0_seq1|m.18564;Target=comp15366_c0_seq1|m.18564 307 388;Gap=M82
scaffold5934_1_size14498	merc_genome	cDNA_match	9430	9485	100	+	.	ID=comp15366_c0_seq1|m.18564.path1;Name=comp15366_c0_seq1|m.18564;Target=comp15366_c0_seq1|m.18564 389 444;Gap=M56
scaffold5934_1_size14498	merc_genome	cDNA_match	9936	9992	100	+	.	ID=comp15366_c0_seq1|m.18564.path1;Name=comp15366_c0_seq1|m.18564;Target=comp15366_c0_seq1|m.18564 445 501;Gap=M57
scaffold5934_1_size14498	merc_genome	cDNA_match	10505	10545	100	+	.	ID=comp15366_c0_seq1|m.18564.path1;Name=comp15366_c0_seq1|m.18564;Target=comp15366_c0_seq1|m.18564 502 542;Gap=M41
scaffold5934_1_size14498	merc_genome	cDNA_match	11135	11202	100	+	.	ID=comp15366_c0_seq1|m.18564.path1;Name=comp15366_c0_seq1|m.18564;Target=comp15366_c0_seq1|m.18564 543 610;Gap=M68
scaffold5934_1_size14498	merc_genome	cDNA_match	11299	11355	100	+	.	ID=comp15366_c0_seq1|m.18564.path1;Name=comp15366_c0_seq1|m.18564;Target=comp15366_c0_seq1|m.18564 611 667;Gap=M57
scaffold5934_1_size14498	merc_genome	cDNA_match	11446	11563	100	+	.	ID=comp15366_c0_seq1|m.18564.path1;Name=comp15366_c0_seq1|m.18564;Target=comp15366_c0_seq1|m.18564 668 785;Gap=M118
scaffold5934_1_size14498	merc_genome	cDNA_match	11897	11942	100	+	.	ID=comp15366_c0_seq1|m.18564.path1;Name=comp15366_c0_seq1|m.18564;Target=comp15366_c0_seq1|m.18564 786 831;Gap=M46
###
scaffold5934_1_size14498	merc_genome	cDNA_match	9047	9075	96	-	.	ID=comp15366_c0_seq1|m.18565.path1;Name=comp15366_c0_seq1|m.18565;Target=comp15366_c0_seq1|m.18565 1 29;Gap=M29
scaffold5934_1_size14498	merc_genome	cDNA_match	8849	8938	100	-	.	ID=comp15366_c0_seq1|m.18565.path1;Name=comp15366_c0_seq1|m.18565;Target=comp15366_c0_seq1|m.18565 30 119;Gap=M90
scaffold5934_1_size14498	merc_genome	cDNA_match	8658	8750	97	-	.	ID=comp15366_c0_seq1|m.18565.path1;Name=comp15366_c0_seq1|m.18565;Target=comp15366_c0_seq1|m.18565 120 212;Gap=M93
scaffold5934_1_size14498	merc_genome	cDNA_match	8502	8560	98	-	.	ID=comp15366_c0_seq1|m.18565.path1;Name=comp15366_c0_seq1|m.18565;Target=comp15366_c0_seq1|m.18565 213 271;Gap=M59
scaffold5934_1_size14498	merc_genome	cDNA_match	8317	8372	100	-	.	ID=comp15366_c0_seq1|m.18565.path1;Name=comp15366_c0_seq1|m.18565;Target=comp15366_c0_seq1|m.18565 272 327;Gap=M56
###
scaffold5934_1_size14498	merc_genome	cDNA_match	8309	8372	100	+	.	ID=comp15366_c0_seq2|m.18566.path1;Name=comp15366_c0_seq2|m.18566;Target=comp15366_c0_seq2|m.18566 1 64;Gap=M64
scaffold5934_1_size14498	merc_genome	cDNA_match	8502	8560	98	+	.	ID=comp15366_c0_seq2|m.18566.path1;Name=comp15366_c0_seq2|m.18566;Target=comp15366_c0_seq2|m.18566 65 123;Gap=M59
scaffold5934_1_size14498	merc_genome	cDNA_match	8658	8750	97	+	.	ID=comp15366_c0_seq2|m.18566.path1;Name=comp15366_c0_seq2|m.18566;Target=comp15366_c0_seq2|m.18566 124 216;Gap=M93
scaffold5934_1_size14498	merc_genome	cDNA_match	8849	8938	100	+	.	ID=comp15366_c0_seq2|m.18566.path1;Name=comp15366_c0_seq2|m.18566;Target=comp15366_c0_seq2|m.18566 217 306;Gap=M90
scaffold5934_1_size14498	merc_genome	cDNA_match	9047	9128	98	+	.	ID=comp15366_c0_seq2|m.18566.path1;Name=comp15366_c0_seq2|m.18566;Target=comp15366_c0_seq2|m.18566 307 388;Gap=M82
scaffold5934_1_size14498	merc_genome	cDNA_match	9430	9485	100	+	.	ID=comp15366_c0_seq2|m.18566.path1;Name=comp15366_c0_seq2|m.18566;Target=comp15366_c0_seq2|m.18566 389 444;Gap=M56
scaffold5934_1_size14498	merc_genome	cDNA_match	9936	9992	100	+	.	ID=comp15366_c0_seq2|m.18566.path1;Name=comp15366_c0_seq2|m.18566;Target=comp15366_c0_seq2|m.18566 445 501;Gap=M57
scaffold5934_1_size14498	merc_genome	cDNA_match	10505	10545	100	+	.	ID=comp15366_c0_seq2|m.18566.path1;Name=comp15366_c0_seq2|m.18566;Target=comp15366_c0_seq2|m.18566 502 542;Gap=M41
scaffold5934_1_size14498	merc_genome	cDNA_match	11135	11202	100	+	.	ID=comp15366_c0_seq2|m.18566.path1;Name=comp15366_c0_seq2|m.18566;Target=comp15366_c0_seq2|m.18566 543 610;Gap=M68
scaffold5934_1_size14498	merc_genome	cDNA_match	11299	11355	100	+	.	ID=comp15366_c0_seq2|m.18566.path1;Name=comp15366_c0_seq2|m.18566;Target=comp15366_c0_seq2|m.18566 611 667;Gap=M57
scaffold5934_1_size14498	merc_genome	cDNA_match	11446	11563	100	+	.	ID=comp15366_c0_seq2|m.18566.path1;Name=comp15366_c0_seq2|m.18566;Target=comp15366_c0_seq2|m.18566 668 785;Gap=M118
scaffold5934_1_size14498	merc_genome	cDNA_match	11897	11942	100	+	.	ID=comp15366_c0_seq2|m.18566.path1;Name=comp15366_c0_seq2|m.18566;Target=comp15366_c0_seq2|m.18566 786 831;Gap=M46
###
scaffold5934_1_size14498	merc_genome	cDNA_match	9047	9075	96	-	.	ID=comp15366_c0_seq2|m.18567.path1;Name=comp15366_c0_seq2|m.18567;Target=comp15366_c0_seq2|m.18567 1 29;Gap=M29
scaffold5934_1_size14498	merc_genome	cDNA_match	8849	8938	100	-	.	ID=comp15366_c0_seq2|m.18567.path1;Name=comp15366_c0_seq2|m.18567;Target=comp15366_c0_seq2|m.18567 30 119;Gap=M90
scaffold5934_1_size14498	merc_genome	cDNA_match	8658	8750	97	-	.	ID=comp15366_c0_seq2|m.18567.path1;Name=comp15366_c0_seq2|m.18567;Target=comp15366_c0_seq2|m.18567 120 212;Gap=M93
scaffold5934_1_size14498	merc_genome	cDNA_match	8502	8560	98	-	.	ID=comp15366_c0_seq2|m.18567.path1;Name=comp15366_c0_seq2|m.18567;Target=comp15366_c0_seq2|m.18567 213 271;Gap=M59
scaffold5934_1_size14498	merc_genome	cDNA_match	8317	8372	100	-	.	ID=comp15366_c0_seq2|m.18567.path1;Name=comp15366_c0_seq2|m.18567;Target=comp15366_c0_seq2|m.18567 272 327;Gap=M56
###
scaffold5934_1_size14498	merc_genome	cDNA_match	8309	8372	100	+	.	ID=comp15366_c0_seq3|m.18568.path1;Name=comp15366_c0_seq3|m.18568;Target=comp15366_c0_seq3|m.18568 1 64;Gap=M64
scaffold5934_1_size14498	merc_genome	cDNA_match	8502	8560	98	+	.	ID=comp15366_c0_seq3|m.18568.path1;Name=comp15366_c0_seq3|m.18568;Target=comp15366_c0_seq3|m.18568 65 123;Gap=M59
scaffold5934_1_size14498	merc_genome	cDNA_match	8658	8750	97	+	.	ID=comp15366_c0_seq3|m.18568.path1;Name=comp15366_c0_seq3|m.18568;Target=comp15366_c0_seq3|m.18568 124 216;Gap=M93
scaffold5934_1_size14498	merc_genome	cDNA_match	8849	8938	100	+	.	ID=comp15366_c0_seq3|m.18568.path1;Name=comp15366_c0_seq3|m.18568;Target=comp15366_c0_seq3|m.18568 217 306;Gap=M90
scaffold5934_1_size14498	merc_genome	cDNA_match	9047	9128	98	+	.	ID=comp15366_c0_seq3|m.18568.path1;Name=comp15366_c0_seq3|m.18568;Target=comp15366_c0_seq3|m.18568 307 388;Gap=M82
scaffold5934_1_size14498	merc_genome	cDNA_match	9430	9485	100	+	.	ID=comp15366_c0_seq3|m.18568.path1;Name=comp15366_c0_seq3|m.18568;Target=comp15366_c0_seq3|m.18568 389 444;Gap=M56
scaffold5934_1_size14498	merc_genome	cDNA_match	9936	9992	100	+	.	ID=comp15366_c0_seq3|m.18568.path1;Name=comp15366_c0_seq3|m.18568;Target=comp15366_c0_seq3|m.18568 445 501;Gap=M57
scaffold5934_1_size14498	merc_genome	cDNA_match	10505	10549	100	+	.	ID=comp15366_c0_seq3|m.18568.path1;Name=comp15366_c0_seq3|m.18568;Target=comp15366_c0_seq3|m.18568 502 546;Gap=M45
###
scaffold5934_1_size14498	merc_genome	cDNA_match	9047	9075	96	-	.	ID=comp15366_c0_seq3|m.18569.path1;Name=comp15366_c0_seq3|m.18569;Target=comp15366_c0_seq3|m.18569 1 29;Gap=M29
scaffold5934_1_size14498	merc_genome	cDNA_match	8849	8938	100	-	.	ID=comp15366_c0_seq3|m.18569.path1;Name=comp15366_c0_seq3|m.18569;Target=comp15366_c0_seq3|m.18569 30 119;Gap=M90
scaffold5934_1_size14498	merc_genome	cDNA_match	8658	8750	97	-	.	ID=comp15366_c0_seq3|m.18569.path1;Name=comp15366_c0_seq3|m.18569;Target=comp15366_c0_seq3|m.18569 120 212;Gap=M93
scaffold5934_1_size14498	merc_genome	cDNA_match	8502	8560	98	-	.	ID=comp15366_c0_seq3|m.18569.path1;Name=comp15366_c0_seq3|m.18569;Target=comp15366_c0_seq3|m.18569 213 271;Gap=M59
scaffold5934_1_size14498	merc_genome	cDNA_match	8317	8372	100	-	.	ID=comp15366_c0_seq3|m.18569.path1;Name=comp15366_c0_seq3|m.18569;Target=comp15366_c0_seq3|m.18569 272 327;Gap=M56
###
scaffold3601_1_size20526	merc_genome	cDNA_match	13014	13084	100	+	.	ID=comp17932_c0_seq1|m.18570.path1;Name=comp17932_c0_seq1|m.18570;Target=comp17932_c0_seq1|m.18570 813 883;Gap=M71
scaffold3601_1_size20526	merc_genome	cDNA_match	14060	14175	100	+	.	ID=comp17932_c0_seq1|m.18570.path1;Name=comp17932_c0_seq1|m.18570;Target=comp17932_c0_seq1|m.18570 884 999;Gap=M116
scaffold3601_1_size20526	merc_genome	cDNA_match	14272	14378	100	+	.	ID=comp17932_c0_seq1|m.18570.path1;Name=comp17932_c0_seq1|m.18570;Target=comp17932_c0_seq1|m.18570 1000 1106;Gap=M107
scaffold3601_1_size20526	merc_genome	cDNA_match	15719	15858	100	+	.	ID=comp17932_c0_seq1|m.18570.path1;Name=comp17932_c0_seq1|m.18570;Target=comp17932_c0_seq1|m.18570 1107 1246;Gap=M140
scaffold3601_1_size20526	merc_genome	cDNA_match	16005	16252	99	+	.	ID=comp17932_c0_seq1|m.18570.path1;Name=comp17932_c0_seq1|m.18570;Target=comp17932_c0_seq1|m.18570 1247 1494;Gap=M248
###
scaffold_4189	merc_genome	cDNA_match	907	1244	99	+	.	ID=comp17932_c0_seq1|m.18570.path2;Name=comp17932_c0_seq1|m.18570;Target=comp17932_c0_seq1|m.18570 408 745;Gap=M338
scaffold_4189	merc_genome	cDNA_match	1870	1939	100	+	.	ID=comp17932_c0_seq1|m.18570.path2;Name=comp17932_c0_seq1|m.18570;Target=comp17932_c0_seq1|m.18570 746 815;Gap=M70
scaffold_4189	merc_genome	cDNA_match	2101	2168	100	+	.	ID=comp17932_c0_seq1|m.18570.path2;Name=comp17932_c0_seq1|m.18570;Target=comp17932_c0_seq1|m.18570 816 883;Gap=M68
scaffold_4189	merc_genome	cDNA_match	3136	3251	96	+	.	ID=comp17932_c0_seq1|m.18570.path2;Name=comp17932_c0_seq1|m.18570;Target=comp17932_c0_seq1|m.18570 884 999;Gap=M116
scaffold_4189	merc_genome	cDNA_match	3348	3454	99	+	.	ID=comp17932_c0_seq1|m.18570.path2;Name=comp17932_c0_seq1|m.18570;Target=comp17932_c0_seq1|m.18570 1000 1106;Gap=M107
###
scaffold_4189	merc_genome	cDNA_match	5554	5787	100	+	.	ID=comp17932_c0_seq1|m.18571.path1;Name=comp17932_c0_seq1|m.18571;Target=comp17932_c0_seq1|m.18571 1 234;Gap=M234
scaffold_4189	merc_genome	cDNA_match	10988	11083	100	+	.	ID=comp17932_c0_seq1|m.18571.path1;Name=comp17932_c0_seq1|m.18571;Target=comp17932_c0_seq1|m.18571 235 330;Gap=M96
###
scaffold3601_1_size20526	merc_genome	cDNA_match	13014	13084	100	+	.	ID=comp17932_c0_seq2|m.18572.path1;Name=comp17932_c0_seq2|m.18572;Target=comp17932_c0_seq2|m.18572 813 883;Gap=M71
scaffold3601_1_size20526	merc_genome	cDNA_match	14060	14175	100	+	.	ID=comp17932_c0_seq2|m.18572.path1;Name=comp17932_c0_seq2|m.18572;Target=comp17932_c0_seq2|m.18572 884 999;Gap=M116
scaffold3601_1_size20526	merc_genome	cDNA_match	14272	14378	100	+	.	ID=comp17932_c0_seq2|m.18572.path1;Name=comp17932_c0_seq2|m.18572;Target=comp17932_c0_seq2|m.18572 1000 1106;Gap=M107
scaffold3601_1_size20526	merc_genome	cDNA_match	15719	15858	100	+	.	ID=comp17932_c0_seq2|m.18572.path1;Name=comp17932_c0_seq2|m.18572;Target=comp17932_c0_seq2|m.18572 1107 1246;Gap=M140
scaffold3601_1_size20526	merc_genome	cDNA_match	16005	16252	99	+	.	ID=comp17932_c0_seq2|m.18572.path1;Name=comp17932_c0_seq2|m.18572;Target=comp17932_c0_seq2|m.18572 1247 1494;Gap=M248
###
scaffold_4189	merc_genome	cDNA_match	907	1244	99	+	.	ID=comp17932_c0_seq2|m.18572.path2;Name=comp17932_c0_seq2|m.18572;Target=comp17932_c0_seq2|m.18572 408 745;Gap=M338
scaffold_4189	merc_genome	cDNA_match	1870	1939	100	+	.	ID=comp17932_c0_seq2|m.18572.path2;Name=comp17932_c0_seq2|m.18572;Target=comp17932_c0_seq2|m.18572 746 815;Gap=M70
scaffold_4189	merc_genome	cDNA_match	2101	2168	100	+	.	ID=comp17932_c0_seq2|m.18572.path2;Name=comp17932_c0_seq2|m.18572;Target=comp17932_c0_seq2|m.18572 816 883;Gap=M68
scaffold_4189	merc_genome	cDNA_match	3136	3251	96	+	.	ID=comp17932_c0_seq2|m.18572.path2;Name=comp17932_c0_seq2|m.18572;Target=comp17932_c0_seq2|m.18572 884 999;Gap=M116
scaffold_4189	merc_genome	cDNA_match	3348	3454	99	+	.	ID=comp17932_c0_seq2|m.18572.path2;Name=comp17932_c0_seq2|m.18572;Target=comp17932_c0_seq2|m.18572 1000 1106;Gap=M107
###
scaffold_4189	merc_genome	cDNA_match	907	1306	99	+	.	ID=comp17932_c0_seq3|m.18573.path1;Name=comp17932_c0_seq3|m.18573;Target=comp17932_c0_seq3|m.18573 408 807;Gap=M400
###
scaffold131043_1_size582	merc_genome	cDNA_match	360	437	96	-	.	ID=comp17932_c0_seq3|m.18573.path2;Name=comp17932_c0_seq3|m.18573;Target=comp17932_c0_seq3|m.18573 86 163;Gap=M78
scaffold131043_1_size582	merc_genome	cDNA_match	209	344	99	-	.	ID=comp17932_c0_seq3|m.18573.path2;Name=comp17932_c0_seq3|m.18573;Target=comp17932_c0_seq3|m.18573 164 299;Gap=M136
scaffold131043_1_size582	merc_genome	cDNA_match	1	37	100	-	.	ID=comp17932_c0_seq3|m.18573.path2;Name=comp17932_c0_seq3|m.18573;Target=comp17932_c0_seq3|m.18573 300 336;Gap=M37
###
scaffold46267_1_size1614	merc_genome	cDNA_match	787	956	96	+	.	ID=comp17932_c0_seq3|m.18573.path3;Name=comp17932_c0_seq3|m.18573;Target=comp17932_c0_seq3|m.18573 560 725;Gap=M166 D4
scaffold46267_1_size1614	merc_genome	cDNA_match	1176	1257	96	+	.	ID=comp17932_c0_seq3|m.18573.path3;Name=comp17932_c0_seq3|m.18573;Target=comp17932_c0_seq3|m.18573 726 807;Gap=M82
###
scaffold_4189	merc_genome	cDNA_match	5554	5787	100	+	.	ID=comp17932_c0_seq3|m.18574.path1;Name=comp17932_c0_seq3|m.18574;Target=comp17932_c0_seq3|m.18574 1 234;Gap=M234
scaffold_4189	merc_genome	cDNA_match	10988	11083	100	+	.	ID=comp17932_c0_seq3|m.18574.path1;Name=comp17932_c0_seq3|m.18574;Target=comp17932_c0_seq3|m.18574 235 330;Gap=M96
###
scaffold_4189	merc_genome	cDNA_match	907	1306	99	+	.	ID=comp17932_c0_seq4|m.18575.path1;Name=comp17932_c0_seq4|m.18575;Target=comp17932_c0_seq4|m.18575 408 807;Gap=M400
###
scaffold131043_1_size582	merc_genome	cDNA_match	360	437	96	-	.	ID=comp17932_c0_seq4|m.18575.path2;Name=comp17932_c0_seq4|m.18575;Target=comp17932_c0_seq4|m.18575 86 163;Gap=M78
scaffold131043_1_size582	merc_genome	cDNA_match	209	344	99	-	.	ID=comp17932_c0_seq4|m.18575.path2;Name=comp17932_c0_seq4|m.18575;Target=comp17932_c0_seq4|m.18575 164 299;Gap=M136
scaffold131043_1_size582	merc_genome	cDNA_match	1	37	100	-	.	ID=comp17932_c0_seq4|m.18575.path2;Name=comp17932_c0_seq4|m.18575;Target=comp17932_c0_seq4|m.18575 300 336;Gap=M37
###
scaffold46267_1_size1614	merc_genome	cDNA_match	787	956	96	+	.	ID=comp17932_c0_seq4|m.18575.path3;Name=comp17932_c0_seq4|m.18575;Target=comp17932_c0_seq4|m.18575 560 725;Gap=M166 D4
scaffold46267_1_size1614	merc_genome	cDNA_match	1176	1257	96	+	.	ID=comp17932_c0_seq4|m.18575.path3;Name=comp17932_c0_seq4|m.18575;Target=comp17932_c0_seq4|m.18575 726 807;Gap=M82
###
scaffold_115	merc_genome	cDNA_match	25207	25388	100	-	.	ID=comp7196_c0_seq1|m.18576.path1;Name=comp7196_c0_seq1|m.18576;Target=comp7196_c0_seq1|m.18576 1 182;Gap=M182
scaffold_115	merc_genome	cDNA_match	23867	24015	100	-	.	ID=comp7196_c0_seq1|m.18576.path1;Name=comp7196_c0_seq1|m.18576;Target=comp7196_c0_seq1|m.18576 183 331;Gap=M149
scaffold_115	merc_genome	cDNA_match	23348	23484	100	-	.	ID=comp7196_c0_seq1|m.18576.path1;Name=comp7196_c0_seq1|m.18576;Target=comp7196_c0_seq1|m.18576 332 468;Gap=M137
scaffold_115	merc_genome	cDNA_match	22775	22880	100	-	.	ID=comp7196_c0_seq1|m.18576.path1;Name=comp7196_c0_seq1|m.18576;Target=comp7196_c0_seq1|m.18576 469 574;Gap=M106
scaffold_115	merc_genome	cDNA_match	22570	22688	100	-	.	ID=comp7196_c0_seq1|m.18576.path1;Name=comp7196_c0_seq1|m.18576;Target=comp7196_c0_seq1|m.18576 575 693;Gap=M119
scaffold_115	merc_genome	cDNA_match	22206	22270	100	-	.	ID=comp7196_c0_seq1|m.18576.path1;Name=comp7196_c0_seq1|m.18576;Target=comp7196_c0_seq1|m.18576 694 758;Gap=M65
scaffold_115	merc_genome	cDNA_match	21888	22110	100	-	.	ID=comp7196_c0_seq1|m.18576.path1;Name=comp7196_c0_seq1|m.18576;Target=comp7196_c0_seq1|m.18576 759 981;Gap=M223
scaffold_115	merc_genome	cDNA_match	21585	21806	100	-	.	ID=comp7196_c0_seq1|m.18576.path1;Name=comp7196_c0_seq1|m.18576;Target=comp7196_c0_seq1|m.18576 982 1203;Gap=M222
###
scaffold_115	merc_genome	cDNA_match	4032	4574	100	-	.	ID=comp7196_c0_seq1|m.18577.path1;Name=comp7196_c0_seq1|m.18577;Target=comp7196_c0_seq1|m.18577 1 543;Gap=M543
###
scaffold_115	merc_genome	cDNA_match	4032	4574	100	-	.	ID=comp7196_c0_seq2|m.18578.path1;Name=comp7196_c0_seq2|m.18578;Target=comp7196_c0_seq2|m.18578 1 543;Gap=M543
###
scaffold2220_1_size27328	merc_genome	cDNA_match	4571	4925	100	-	.	ID=comp9287_c0_seq1|m.18579.path1;Name=comp9287_c0_seq1|m.18579;Target=comp9287_c0_seq1|m.18579 1 355;Gap=M355
scaffold2220_1_size27328	merc_genome	cDNA_match	2343	3030	99	-	.	ID=comp9287_c0_seq1|m.18579.path1;Name=comp9287_c0_seq1|m.18579;Target=comp9287_c0_seq1|m.18579 356 1043;Gap=M688
scaffold2220_1_size27328	merc_genome	cDNA_match	1724	2027	100	-	.	ID=comp9287_c0_seq1|m.18579.path1;Name=comp9287_c0_seq1|m.18579;Target=comp9287_c0_seq1|m.18579 1044 1347;Gap=M304
###
scaffold386_1_size60123	merc_genome	cDNA_match	55625	57382	99	+	.	ID=comp9045_c0_seq1|m.18580.path1;Name=comp9045_c0_seq1|m.18580;Target=comp9045_c0_seq1|m.18580 1 1758;Gap=M1758
scaffold386_1_size60123	merc_genome	cDNA_match	57849	58388	100	+	.	ID=comp9045_c0_seq1|m.18580.path1;Name=comp9045_c0_seq1|m.18580;Target=comp9045_c0_seq1|m.18580 1759 2298;Gap=M540
###
scaffold386_1_size60123	merc_genome	cDNA_match	55625	57382	99	+	.	ID=comp9045_c0_seq2|m.18581.path1;Name=comp9045_c0_seq2|m.18581;Target=comp9045_c0_seq2|m.18581 1 1758;Gap=M1758
scaffold386_1_size60123	merc_genome	cDNA_match	57849	58388	100	+	.	ID=comp9045_c0_seq2|m.18581.path1;Name=comp9045_c0_seq2|m.18581;Target=comp9045_c0_seq2|m.18581 1759 2298;Gap=M540
###
scaffold2370_1_size26354	merc_genome	cDNA_match	17815	17909	100	+	.	ID=comp18736_c0_seq1|m.18582.path1;Name=comp18736_c0_seq1|m.18582;Target=comp18736_c0_seq1|m.18582 1 95;Gap=M95
scaffold2370_1_size26354	merc_genome	cDNA_match	18167	18223	100	+	.	ID=comp18736_c0_seq1|m.18582.path1;Name=comp18736_c0_seq1|m.18582;Target=comp18736_c0_seq1|m.18582 96 152;Gap=M57
scaffold2370_1_size26354	merc_genome	cDNA_match	18317	18350	100	+	.	ID=comp18736_c0_seq1|m.18582.path1;Name=comp18736_c0_seq1|m.18582;Target=comp18736_c0_seq1|m.18582 153 186;Gap=M34
scaffold2370_1_size26354	merc_genome	cDNA_match	18737	20357	93	+	.	ID=comp18736_c0_seq1|m.18582.path1;Name=comp18736_c0_seq1|m.18582;Target=comp18736_c0_seq1|m.18582 187 1765;Gap=M1164 D12 M105 D12 M61 D9 M34 D9 M215
scaffold2370_1_size26354	merc_genome	cDNA_match	20773	20860	90	+	.	ID=comp18736_c0_seq1|m.18582.path1;Name=comp18736_c0_seq1|m.18582;Target=comp18736_c0_seq1|m.18582 1766 1853;Gap=M88
scaffold2370_1_size26354	merc_genome	cDNA_match	21031	21070	95	+	.	ID=comp18736_c0_seq1|m.18582.path1;Name=comp18736_c0_seq1|m.18582;Target=comp18736_c0_seq1|m.18582 1854 1893;Gap=M40
###
scaffold10626_1_size8737	merc_genome	cDNA_match	8411	8468	86	-	.	ID=comp18736_c0_seq1|m.18582.path2;Name=comp18736_c0_seq1|m.18582;Target=comp18736_c0_seq1|m.18582 24 81;Gap=M58
scaffold10626_1_size8737	merc_genome	cDNA_match	8317	8372	92	-	.	ID=comp18736_c0_seq1|m.18582.path2;Name=comp18736_c0_seq1|m.18582;Target=comp18736_c0_seq1|m.18582 97 152;Gap=M56
scaffold10626_1_size8737	merc_genome	cDNA_match	8222	8255	91	-	.	ID=comp18736_c0_seq1|m.18582.path2;Name=comp18736_c0_seq1|m.18582;Target=comp18736_c0_seq1|m.18582 153 186;Gap=M34
scaffold10626_1_size8737	merc_genome	cDNA_match	7179	8153	96	-	.	ID=comp18736_c0_seq1|m.18582.path2;Name=comp18736_c0_seq1|m.18582;Target=comp18736_c0_seq1|m.18582 187 1161;Gap=M975
scaffold10626_1_size8737	merc_genome	cDNA_match	6971	7060	97	-	.	ID=comp18736_c0_seq1|m.18582.path2;Name=comp18736_c0_seq1|m.18582;Target=comp18736_c0_seq1|m.18582 1162 1251;Gap=M90
scaffold10626_1_size8737	merc_genome	cDNA_match	6440	6938	96	-	.	ID=comp18736_c0_seq1|m.18582.path2;Name=comp18736_c0_seq1|m.18582;Target=comp18736_c0_seq1|m.18582 1252 1765;Gap=M58 I15 M441
scaffold10626_1_size8737	merc_genome	cDNA_match	5731	5818	100	-	.	ID=comp18736_c0_seq1|m.18582.path2;Name=comp18736_c0_seq1|m.18582;Target=comp18736_c0_seq1|m.18582 1766 1853;Gap=M88
scaffold10626_1_size8737	merc_genome	cDNA_match	5520	5559	100	-	.	ID=comp18736_c0_seq1|m.18582.path2;Name=comp18736_c0_seq1|m.18582;Target=comp18736_c0_seq1|m.18582 1854 1893;Gap=M40
###
scaffold2370_1_size26354	merc_genome	cDNA_match	18737	18852	98	-	.	ID=comp18736_c0_seq1|m.18583.path1;Name=comp18736_c0_seq1|m.18583;Target=comp18736_c0_seq1|m.18583 4 119;Gap=M116
scaffold2370_1_size26354	merc_genome	cDNA_match	18317	18350	100	-	.	ID=comp18736_c0_seq1|m.18583.path1;Name=comp18736_c0_seq1|m.18583;Target=comp18736_c0_seq1|m.18583 120 153;Gap=M34
scaffold2370_1_size26354	merc_genome	cDNA_match	18167	18223	100	-	.	ID=comp18736_c0_seq1|m.18583.path1;Name=comp18736_c0_seq1|m.18583;Target=comp18736_c0_seq1|m.18583 154 210;Gap=M57
scaffold2370_1_size26354	merc_genome	cDNA_match	17796	17909	100	-	.	ID=comp18736_c0_seq1|m.18583.path1;Name=comp18736_c0_seq1|m.18583;Target=comp18736_c0_seq1|m.18583 211 324;Gap=M114
###
scaffold10626_1_size8737	merc_genome	cDNA_match	8411	8479	100	-	.	ID=comp18736_c0_seq2|m.18584.path1;Name=comp18736_c0_seq2|m.18584;Target=comp18736_c0_seq2|m.18584 1 69;Gap=M69
scaffold10626_1_size8737	merc_genome	cDNA_match	8317	8375	100	-	.	ID=comp18736_c0_seq2|m.18584.path1;Name=comp18736_c0_seq2|m.18584;Target=comp18736_c0_seq2|m.18584 82 140;Gap=M59
scaffold10626_1_size8737	merc_genome	cDNA_match	8222	8255	100	-	.	ID=comp18736_c0_seq2|m.18584.path1;Name=comp18736_c0_seq2|m.18584;Target=comp18736_c0_seq2|m.18584 141 174;Gap=M34
scaffold10626_1_size8737	merc_genome	cDNA_match	7179	8153	96	-	.	ID=comp18736_c0_seq2|m.18584.path1;Name=comp18736_c0_seq2|m.18584;Target=comp18736_c0_seq2|m.18584 175 1149;Gap=M975
scaffold10626_1_size8737	merc_genome	cDNA_match	6971	7060	97	-	.	ID=comp18736_c0_seq2|m.18584.path1;Name=comp18736_c0_seq2|m.18584;Target=comp18736_c0_seq2|m.18584 1150 1239;Gap=M90
scaffold10626_1_size8737	merc_genome	cDNA_match	6440	6938	99	-	.	ID=comp18736_c0_seq2|m.18584.path1;Name=comp18736_c0_seq2|m.18584;Target=comp18736_c0_seq2|m.18584 1240 1738;Gap=M499
scaffold10626_1_size8737	merc_genome	cDNA_match	5731	5818	100	-	.	ID=comp18736_c0_seq2|m.18584.path1;Name=comp18736_c0_seq2|m.18584;Target=comp18736_c0_seq2|m.18584 1739 1826;Gap=M88
scaffold10626_1_size8737	merc_genome	cDNA_match	5520	5559	100	-	.	ID=comp18736_c0_seq2|m.18584.path1;Name=comp18736_c0_seq2|m.18584;Target=comp18736_c0_seq2|m.18584 1827 1866;Gap=M40
###
scaffold2370_1_size26354	merc_genome	cDNA_match	19679	20357	100	+	.	ID=comp18736_c0_seq3|m.18585.path1;Name=comp18736_c0_seq3|m.18585;Target=comp18736_c0_seq3|m.18585 1 679;Gap=M679
scaffold2370_1_size26354	merc_genome	cDNA_match	20773	20860	100	+	.	ID=comp18736_c0_seq3|m.18585.path1;Name=comp18736_c0_seq3|m.18585;Target=comp18736_c0_seq3|m.18585 680 767;Gap=M88
scaffold2370_1_size26354	merc_genome	cDNA_match	21031	21070	100	+	.	ID=comp18736_c0_seq3|m.18585.path1;Name=comp18736_c0_seq3|m.18585;Target=comp18736_c0_seq3|m.18585 768 807;Gap=M40
###
scaffold10626_1_size8737	merc_genome	cDNA_match	7089	7211	93	-	.	ID=comp18736_c0_seq3|m.18585.path2;Name=comp18736_c0_seq3|m.18585;Target=comp18736_c0_seq3|m.18585 1 123;Gap=M123
scaffold10626_1_size8737	merc_genome	cDNA_match	6440	6938	84	-	.	ID=comp18736_c0_seq3|m.18585.path2;Name=comp18736_c0_seq3|m.18585;Target=comp18736_c0_seq3|m.18585 124 679;Gap=M58 I15 M31 I12 M105 I12 M57 I9 M38 I9 M210
scaffold10626_1_size8737	merc_genome	cDNA_match	5731	5818	90	-	.	ID=comp18736_c0_seq3|m.18585.path2;Name=comp18736_c0_seq3|m.18585;Target=comp18736_c0_seq3|m.18585 680 767;Gap=M88
scaffold10626_1_size8737	merc_genome	cDNA_match	5520	5559	95	-	.	ID=comp18736_c0_seq3|m.18585.path2;Name=comp18736_c0_seq3|m.18585;Target=comp18736_c0_seq3|m.18585 768 807;Gap=M40
###
scaffold3479_1_size21035	merc_genome	cDNA_match	14196	17424	99	+	.	ID=comp11586_c0_seq1|m.18586.path1;Name=comp11586_c0_seq1|m.18586;Target=comp11586_c0_seq1|m.18586 1 3210;Gap=M3170 D19 M40
###
scaffold192_1_size76649	merc_genome	cDNA_match	26660	27304	99	+	.	ID=comp15806_c0_seq1|m.18587.path1;Name=comp15806_c0_seq1|m.18587;Target=comp15806_c0_seq1|m.18587 1 645;Gap=M645
scaffold192_1_size76649	merc_genome	cDNA_match	27669	27734	100	+	.	ID=comp15806_c0_seq1|m.18587.path1;Name=comp15806_c0_seq1|m.18587;Target=comp15806_c0_seq1|m.18587 646 711;Gap=M66
scaffold192_1_size76649	merc_genome	cDNA_match	28533	28673	100	+	.	ID=comp15806_c0_seq1|m.18587.path1;Name=comp15806_c0_seq1|m.18587;Target=comp15806_c0_seq1|m.18587 712 852;Gap=M141
scaffold192_1_size76649	merc_genome	cDNA_match	28777	29049	98	+	.	ID=comp15806_c0_seq1|m.18587.path1;Name=comp15806_c0_seq1|m.18587;Target=comp15806_c0_seq1|m.18587 853 1125;Gap=M273
scaffold192_1_size76649	merc_genome	cDNA_match	29903	30169	99	+	.	ID=comp15806_c0_seq1|m.18587.path1;Name=comp15806_c0_seq1|m.18587;Target=comp15806_c0_seq1|m.18587 1126 1392;Gap=M267
scaffold192_1_size76649	merc_genome	cDNA_match	30681	30884	100	+	.	ID=comp15806_c0_seq1|m.18587.path1;Name=comp15806_c0_seq1|m.18587;Target=comp15806_c0_seq1|m.18587 1393 1596;Gap=M204
###
scaffold192_1_size76649	merc_genome	cDNA_match	26660	27304	99	+	.	ID=comp15806_c0_seq2|m.18588.path1;Name=comp15806_c0_seq2|m.18588;Target=comp15806_c0_seq2|m.18588 1 645;Gap=M645
scaffold192_1_size76649	merc_genome	cDNA_match	27669	27734	100	+	.	ID=comp15806_c0_seq2|m.18588.path1;Name=comp15806_c0_seq2|m.18588;Target=comp15806_c0_seq2|m.18588 646 711;Gap=M66
scaffold192_1_size76649	merc_genome	cDNA_match	28533	28673	100	+	.	ID=comp15806_c0_seq2|m.18588.path1;Name=comp15806_c0_seq2|m.18588;Target=comp15806_c0_seq2|m.18588 712 852;Gap=M141
scaffold192_1_size76649	merc_genome	cDNA_match	28777	29049	98	+	.	ID=comp15806_c0_seq2|m.18588.path1;Name=comp15806_c0_seq2|m.18588;Target=comp15806_c0_seq2|m.18588 853 1125;Gap=M273
scaffold192_1_size76649	merc_genome	cDNA_match	29903	30169	99	+	.	ID=comp15806_c0_seq2|m.18588.path1;Name=comp15806_c0_seq2|m.18588;Target=comp15806_c0_seq2|m.18588 1126 1392;Gap=M267
scaffold192_1_size76649	merc_genome	cDNA_match	30681	30884	100	+	.	ID=comp15806_c0_seq2|m.18588.path1;Name=comp15806_c0_seq2|m.18588;Target=comp15806_c0_seq2|m.18588 1393 1596;Gap=M204
###
scaffold5566_1_size15276	merc_genome	cDNA_match	2627	2725	100	+	.	ID=comp9814_c0_seq1|m.18589.path1;Name=comp9814_c0_seq1|m.18589;Target=comp9814_c0_seq1|m.18589 1 99;Gap=M99
scaffold5566_1_size15276	merc_genome	cDNA_match	4852	4902	100	+	.	ID=comp9814_c0_seq1|m.18589.path1;Name=comp9814_c0_seq1|m.18589;Target=comp9814_c0_seq1|m.18589 100 150;Gap=M51
scaffold5566_1_size15276	merc_genome	cDNA_match	5005	5078	100	+	.	ID=comp9814_c0_seq1|m.18589.path1;Name=comp9814_c0_seq1|m.18589;Target=comp9814_c0_seq1|m.18589 151 224;Gap=M74
scaffold5566_1_size15276	merc_genome	cDNA_match	5691	5749	100	+	.	ID=comp9814_c0_seq1|m.18589.path1;Name=comp9814_c0_seq1|m.18589;Target=comp9814_c0_seq1|m.18589 225 283;Gap=M59
scaffold5566_1_size15276	merc_genome	cDNA_match	5829	5905	100	+	.	ID=comp9814_c0_seq1|m.18589.path1;Name=comp9814_c0_seq1|m.18589;Target=comp9814_c0_seq1|m.18589 284 360;Gap=M77
scaffold5566_1_size15276	merc_genome	cDNA_match	6609	6620	63	+	.	ID=comp9814_c0_seq1|m.18589.path1;Name=comp9814_c0_seq1|m.18589;Target=comp9814_c0_seq1|m.18589 361 369;Gap=M1 D3 M8
scaffold5566_1_size15276	merc_genome	cDNA_match	7845	7850	100	+	.	ID=comp9814_c0_seq1|m.18589.path1;Name=comp9814_c0_seq1|m.18589;Target=comp9814_c0_seq1|m.18589 370 375;Gap=M6
scaffold5566_1_size15276	merc_genome	cDNA_match	8084	8206	86	+	.	ID=comp9814_c0_seq1|m.18589.path1;Name=comp9814_c0_seq1|m.18589;Target=comp9814_c0_seq1|m.18589 376 492;Gap=M8 D6 M109
###
scaffold5566_1_size15276	merc_genome	cDNA_match	2656	2725	100	+	.	ID=comp9814_c0_seq2|m.18590.path1;Name=comp9814_c0_seq2|m.18590;Target=comp9814_c0_seq2|m.18590 204 273;Gap=M70
scaffold5566_1_size15276	merc_genome	cDNA_match	4852	4902	100	+	.	ID=comp9814_c0_seq2|m.18590.path1;Name=comp9814_c0_seq2|m.18590;Target=comp9814_c0_seq2|m.18590 274 324;Gap=M51
scaffold5566_1_size15276	merc_genome	cDNA_match	5005	5078	100	+	.	ID=comp9814_c0_seq2|m.18590.path1;Name=comp9814_c0_seq2|m.18590;Target=comp9814_c0_seq2|m.18590 325 398;Gap=M74
scaffold5566_1_size15276	merc_genome	cDNA_match	5691	5749	100	+	.	ID=comp9814_c0_seq2|m.18590.path1;Name=comp9814_c0_seq2|m.18590;Target=comp9814_c0_seq2|m.18590 399 457;Gap=M59
scaffold5566_1_size15276	merc_genome	cDNA_match	5829	5905	100	+	.	ID=comp9814_c0_seq2|m.18590.path1;Name=comp9814_c0_seq2|m.18590;Target=comp9814_c0_seq2|m.18590 458 534;Gap=M77
scaffold5566_1_size15276	merc_genome	cDNA_match	6609	6620	63	+	.	ID=comp9814_c0_seq2|m.18590.path1;Name=comp9814_c0_seq2|m.18590;Target=comp9814_c0_seq2|m.18590 535 543;Gap=M1 D3 M8
scaffold5566_1_size15276	merc_genome	cDNA_match	7845	7850	100	+	.	ID=comp9814_c0_seq2|m.18590.path1;Name=comp9814_c0_seq2|m.18590;Target=comp9814_c0_seq2|m.18590 544 549;Gap=M6
scaffold5566_1_size15276	merc_genome	cDNA_match	8084	8206	86	+	.	ID=comp9814_c0_seq2|m.18590.path1;Name=comp9814_c0_seq2|m.18590;Target=comp9814_c0_seq2|m.18590 550 666;Gap=M8 D6 M109
###
scaffold5566_1_size15276	merc_genome	cDNA_match	2627	2725	100	+	.	ID=comp9814_c0_seq3|m.18591.path1;Name=comp9814_c0_seq3|m.18591;Target=comp9814_c0_seq3|m.18591 1 99;Gap=M99
scaffold5566_1_size15276	merc_genome	cDNA_match	4852	4902	100	+	.	ID=comp9814_c0_seq3|m.18591.path1;Name=comp9814_c0_seq3|m.18591;Target=comp9814_c0_seq3|m.18591 100 150;Gap=M51
scaffold5566_1_size15276	merc_genome	cDNA_match	5005	5078	100	+	.	ID=comp9814_c0_seq3|m.18591.path1;Name=comp9814_c0_seq3|m.18591;Target=comp9814_c0_seq3|m.18591 151 224;Gap=M74
scaffold5566_1_size15276	merc_genome	cDNA_match	5691	5749	100	+	.	ID=comp9814_c0_seq3|m.18591.path1;Name=comp9814_c0_seq3|m.18591;Target=comp9814_c0_seq3|m.18591 225 283;Gap=M59
scaffold5566_1_size15276	merc_genome	cDNA_match	5829	5905	100	+	.	ID=comp9814_c0_seq3|m.18591.path1;Name=comp9814_c0_seq3|m.18591;Target=comp9814_c0_seq3|m.18591 284 360;Gap=M77
scaffold5566_1_size15276	merc_genome	cDNA_match	6609	6620	63	+	.	ID=comp9814_c0_seq3|m.18591.path1;Name=comp9814_c0_seq3|m.18591;Target=comp9814_c0_seq3|m.18591 361 369;Gap=M1 D3 M8
scaffold5566_1_size15276	merc_genome	cDNA_match	7845	7850	100	+	.	ID=comp9814_c0_seq3|m.18591.path1;Name=comp9814_c0_seq3|m.18591;Target=comp9814_c0_seq3|m.18591 370 375;Gap=M6
scaffold5566_1_size15276	merc_genome	cDNA_match	8084	8206	86	+	.	ID=comp9814_c0_seq3|m.18591.path1;Name=comp9814_c0_seq3|m.18591;Target=comp9814_c0_seq3|m.18591 376 492;Gap=M8 D6 M109
###
scaffold1162_1_size38159	merc_genome	cDNA_match	16355	17014	99	+	.	ID=comp12988_c0_seq1|m.18592.path1;Name=comp12988_c0_seq1|m.18592;Target=comp12988_c0_seq1|m.18592 1 660;Gap=M660
###
scaffold1162_1_size38159	merc_genome	cDNA_match	16957	17090	100	+	.	ID=comp12988_c0_seq1|m.18593.path1;Name=comp12988_c0_seq1|m.18593;Target=comp12988_c0_seq1|m.18593 1 134;Gap=M134
scaffold1162_1_size38159	merc_genome	cDNA_match	17188	17242	100	+	.	ID=comp12988_c0_seq1|m.18593.path1;Name=comp12988_c0_seq1|m.18593;Target=comp12988_c0_seq1|m.18593 135 189;Gap=M55
scaffold1162_1_size38159	merc_genome	cDNA_match	18226	18393	100	+	.	ID=comp12988_c0_seq1|m.18593.path1;Name=comp12988_c0_seq1|m.18593;Target=comp12988_c0_seq1|m.18593 190 357;Gap=M168
###
scaffold_1927	merc_genome	cDNA_match	308	901	100	+	.	ID=comp5301_c0_seq1|m.18594.path1;Name=comp5301_c0_seq1|m.18594;Target=comp5301_c0_seq1|m.18594 1 594;Gap=M594
scaffold_1927	merc_genome	cDNA_match	2796	2978	100	+	.	ID=comp5301_c0_seq1|m.18594.path1;Name=comp5301_c0_seq1|m.18594;Target=comp5301_c0_seq1|m.18594 595 777;Gap=M183
###
scaffold_1927	merc_genome	cDNA_match	308	901	100	+	.	ID=comp5301_c0_seq2|m.18595.path1;Name=comp5301_c0_seq2|m.18595;Target=comp5301_c0_seq2|m.18595 1 594;Gap=M594
scaffold_1927	merc_genome	cDNA_match	2796	2974	100	+	.	ID=comp5301_c0_seq2|m.18595.path1;Name=comp5301_c0_seq2|m.18595;Target=comp5301_c0_seq2|m.18595 595 773;Gap=M179
scaffold_1927	merc_genome	cDNA_match	4275	4392	100	+	.	ID=comp5301_c0_seq2|m.18595.path1;Name=comp5301_c0_seq2|m.18595;Target=comp5301_c0_seq2|m.18595 774 891;Gap=M118
###
scaffold44144_1_size1690	merc_genome	cDNA_match	1363	1686	100	+	.	ID=comp13822_c0_seq1|m.18596.path1;Name=comp13822_c0_seq1|m.18596;Target=comp13822_c0_seq1|m.18596 1 324;Gap=M324
###
scaffold44144_1_size1690	merc_genome	cDNA_match	1363	1675	100	+	.	ID=comp13822_c0_seq2|m.18597.path1;Name=comp13822_c0_seq2|m.18597;Target=comp13822_c0_seq2|m.18597 1 313;Gap=M313
###
scaffold283205_1_size191	merc_genome	cDNA_match	108	166	100	+	.	ID=comp13822_c0_seq2|m.18597.path2;Name=comp13822_c0_seq2|m.18597;Target=comp13822_c0_seq2|m.18597 314 372;Gap=M59
###
scaffold_1479	merc_genome	cDNA_match	64789	64843	100	+	.	ID=comp8857_c0_seq1|m.18598.path1;Name=comp8857_c0_seq1|m.18598;Target=comp8857_c0_seq1|m.18598 6 60;Gap=M55
scaffold_1479	merc_genome	cDNA_match	64935	65018	100	+	.	ID=comp8857_c0_seq1|m.18598.path1;Name=comp8857_c0_seq1|m.18598;Target=comp8857_c0_seq1|m.18598 61 144;Gap=M84
scaffold_1479	merc_genome	cDNA_match	65801	65996	100	+	.	ID=comp8857_c0_seq1|m.18598.path1;Name=comp8857_c0_seq1|m.18598;Target=comp8857_c0_seq1|m.18598 145 340;Gap=M196
scaffold_1479	merc_genome	cDNA_match	66135	66261	100	+	.	ID=comp8857_c0_seq1|m.18598.path1;Name=comp8857_c0_seq1|m.18598;Target=comp8857_c0_seq1|m.18598 341 467;Gap=M127
scaffold_1479	merc_genome	cDNA_match	66382	66433	100	+	.	ID=comp8857_c0_seq1|m.18598.path1;Name=comp8857_c0_seq1|m.18598;Target=comp8857_c0_seq1|m.18598 468 519;Gap=M52
scaffold_1479	merc_genome	cDNA_match	66525	66569	100	+	.	ID=comp8857_c0_seq1|m.18598.path1;Name=comp8857_c0_seq1|m.18598;Target=comp8857_c0_seq1|m.18598 520 564;Gap=M45
scaffold_1479	merc_genome	cDNA_match	66858	66933	100	+	.	ID=comp8857_c0_seq1|m.18598.path1;Name=comp8857_c0_seq1|m.18598;Target=comp8857_c0_seq1|m.18598 565 640;Gap=M76
scaffold_1479	merc_genome	cDNA_match	67017	67090	100	+	.	ID=comp8857_c0_seq1|m.18598.path1;Name=comp8857_c0_seq1|m.18598;Target=comp8857_c0_seq1|m.18598 641 714;Gap=M74
scaffold_1479	merc_genome	cDNA_match	67174	67224	100	+	.	ID=comp8857_c0_seq1|m.18598.path1;Name=comp8857_c0_seq1|m.18598;Target=comp8857_c0_seq1|m.18598 715 765;Gap=M51
scaffold_1479	merc_genome	cDNA_match	67438	67595	100	+	.	ID=comp8857_c0_seq1|m.18598.path1;Name=comp8857_c0_seq1|m.18598;Target=comp8857_c0_seq1|m.18598 766 923;Gap=M158
scaffold_1479	merc_genome	cDNA_match	67784	67831	100	+	.	ID=comp8857_c0_seq1|m.18598.path1;Name=comp8857_c0_seq1|m.18598;Target=comp8857_c0_seq1|m.18598 924 971;Gap=M48
scaffold_1479	merc_genome	cDNA_match	68627	68684	100	+	.	ID=comp8857_c0_seq1|m.18598.path1;Name=comp8857_c0_seq1|m.18598;Target=comp8857_c0_seq1|m.18598 972 1029;Gap=M58
scaffold_1479	merc_genome	cDNA_match	68779	68862	100	+	.	ID=comp8857_c0_seq1|m.18598.path1;Name=comp8857_c0_seq1|m.18598;Target=comp8857_c0_seq1|m.18598 1030 1113;Gap=M84
scaffold_1479	merc_genome	cDNA_match	70091	70346	100	+	.	ID=comp8857_c0_seq1|m.18598.path1;Name=comp8857_c0_seq1|m.18598;Target=comp8857_c0_seq1|m.18598 1114 1369;Gap=M256
scaffold_1479	merc_genome	cDNA_match	70451	70650	100	+	.	ID=comp8857_c0_seq1|m.18598.path1;Name=comp8857_c0_seq1|m.18598;Target=comp8857_c0_seq1|m.18598 1370 1569;Gap=M200
scaffold_1479	merc_genome	cDNA_match	71682	71746	100	+	.	ID=comp8857_c0_seq1|m.18598.path1;Name=comp8857_c0_seq1|m.18598;Target=comp8857_c0_seq1|m.18598 1570 1634;Gap=M65
scaffold_1479	merc_genome	cDNA_match	71890	72013	100	+	.	ID=comp8857_c0_seq1|m.18598.path1;Name=comp8857_c0_seq1|m.18598;Target=comp8857_c0_seq1|m.18598 1635 1758;Gap=M124
scaffold_1479	merc_genome	cDNA_match	73018	73199	100	+	.	ID=comp8857_c0_seq1|m.18598.path1;Name=comp8857_c0_seq1|m.18598;Target=comp8857_c0_seq1|m.18598 1759 1940;Gap=M182
scaffold_1479	merc_genome	cDNA_match	73306	73377	100	+	.	ID=comp8857_c0_seq1|m.18598.path1;Name=comp8857_c0_seq1|m.18598;Target=comp8857_c0_seq1|m.18598 1941 2012;Gap=M72
scaffold_1479	merc_genome	cDNA_match	73460	73620	100	+	.	ID=comp8857_c0_seq1|m.18598.path1;Name=comp8857_c0_seq1|m.18598;Target=comp8857_c0_seq1|m.18598 2013 2173;Gap=M161
scaffold_1479	merc_genome	cDNA_match	73924	73965	100	+	.	ID=comp8857_c0_seq1|m.18598.path1;Name=comp8857_c0_seq1|m.18598;Target=comp8857_c0_seq1|m.18598 2174 2215;Gap=M42
scaffold_1479	merc_genome	cDNA_match	74658	74866	100	+	.	ID=comp8857_c0_seq1|m.18598.path1;Name=comp8857_c0_seq1|m.18598;Target=comp8857_c0_seq1|m.18598 2216 2424;Gap=M209
scaffold_1479	merc_genome	cDNA_match	75816	75911	100	+	.	ID=comp8857_c0_seq1|m.18598.path1;Name=comp8857_c0_seq1|m.18598;Target=comp8857_c0_seq1|m.18598 2425 2520;Gap=M96
###
scaffold_1479	merc_genome	cDNA_match	80602	80778	100	+	.	ID=comp8857_c0_seq1|m.18599.path1;Name=comp8857_c0_seq1|m.18599;Target=comp8857_c0_seq1|m.18599 1 177;Gap=M177
scaffold_1479	merc_genome	cDNA_match	80859	80952	100	+	.	ID=comp8857_c0_seq1|m.18599.path1;Name=comp8857_c0_seq1|m.18599;Target=comp8857_c0_seq1|m.18599 178 271;Gap=M94
###
scaffold_1479	merc_genome	cDNA_match	59354	59555	100	+	.	ID=comp8857_c0_seq1|m.18599.path2;Name=comp8857_c0_seq1|m.18599;Target=comp8857_c0_seq1|m.18599 272 473;Gap=M202
scaffold_1479	merc_genome	cDNA_match	59759	59900	100	+	.	ID=comp8857_c0_seq1|m.18599.path2;Name=comp8857_c0_seq1|m.18599;Target=comp8857_c0_seq1|m.18599 474 615;Gap=M142
scaffold_1479	merc_genome	cDNA_match	60025	60125	100	+	.	ID=comp8857_c0_seq1|m.18599.path2;Name=comp8857_c0_seq1|m.18599;Target=comp8857_c0_seq1|m.18599 616 716;Gap=M101
scaffold_1479	merc_genome	cDNA_match	62289	62352	100	+	.	ID=comp8857_c0_seq1|m.18599.path2;Name=comp8857_c0_seq1|m.18599;Target=comp8857_c0_seq1|m.18599 717 780;Gap=M64
scaffold_1479	merc_genome	cDNA_match	62536	62649	100	+	.	ID=comp8857_c0_seq1|m.18599.path2;Name=comp8857_c0_seq1|m.18599;Target=comp8857_c0_seq1|m.18599 781 894;Gap=M114
scaffold_1479	merc_genome	cDNA_match	64417	64641	100	+	.	ID=comp8857_c0_seq1|m.18599.path2;Name=comp8857_c0_seq1|m.18599;Target=comp8857_c0_seq1|m.18599 895 1119;Gap=M225
###
scaffold_1479	merc_genome	cDNA_match	73306	73317	100	-	.	ID=comp8857_c0_seq1|m.18600.path1;Name=comp8857_c0_seq1|m.18600;Target=comp8857_c0_seq1|m.18600 1 12;Gap=M12
scaffold_1479	merc_genome	cDNA_match	73018	73199	100	-	.	ID=comp8857_c0_seq1|m.18600.path1;Name=comp8857_c0_seq1|m.18600;Target=comp8857_c0_seq1|m.18600 13 194;Gap=M182
scaffold_1479	merc_genome	cDNA_match	71890	72013	100	-	.	ID=comp8857_c0_seq1|m.18600.path1;Name=comp8857_c0_seq1|m.18600;Target=comp8857_c0_seq1|m.18600 195 318;Gap=M124
scaffold_1479	merc_genome	cDNA_match	71682	71746	100	-	.	ID=comp8857_c0_seq1|m.18600.path1;Name=comp8857_c0_seq1|m.18600;Target=comp8857_c0_seq1|m.18600 319 383;Gap=M65
scaffold_1479	merc_genome	cDNA_match	70539	70650	100	-	.	ID=comp8857_c0_seq1|m.18600.path1;Name=comp8857_c0_seq1|m.18600;Target=comp8857_c0_seq1|m.18600 384 495;Gap=M112
###
scaffold_1995	merc_genome	cDNA_match	11886	12015	100	-	.	ID=comp16851_c0_seq1|m.18601.path1;Name=comp16851_c0_seq1|m.18601;Target=comp16851_c0_seq1|m.18601 1 130;Gap=M130
scaffold_1995	merc_genome	cDNA_match	11022	11101	100	-	.	ID=comp16851_c0_seq1|m.18601.path1;Name=comp16851_c0_seq1|m.18601;Target=comp16851_c0_seq1|m.18601 131 210;Gap=M80
scaffold_1995	merc_genome	cDNA_match	10814	10880	100	-	.	ID=comp16851_c0_seq1|m.18601.path1;Name=comp16851_c0_seq1|m.18601;Target=comp16851_c0_seq1|m.18601 211 277;Gap=M67
scaffold_1995	merc_genome	cDNA_match	10595	10641	100	-	.	ID=comp16851_c0_seq1|m.18601.path1;Name=comp16851_c0_seq1|m.18601;Target=comp16851_c0_seq1|m.18601 278 324;Gap=M47
scaffold_1995	merc_genome	cDNA_match	3926	4003	100	-	.	ID=comp16851_c0_seq1|m.18601.path1;Name=comp16851_c0_seq1|m.18601;Target=comp16851_c0_seq1|m.18601 325 402;Gap=M78
scaffold_1995	merc_genome	cDNA_match	3714	3833	100	-	.	ID=comp16851_c0_seq1|m.18601.path1;Name=comp16851_c0_seq1|m.18601;Target=comp16851_c0_seq1|m.18601 403 522;Gap=M120
scaffold_1995	merc_genome	cDNA_match	3333	3712	100	-	.	ID=comp16851_c0_seq1|m.18601.path1;Name=comp16851_c0_seq1|m.18601;Target=comp16851_c0_seq1|m.18601 572 951;Gap=M380
scaffold_1995	merc_genome	cDNA_match	2773	2913	100	-	.	ID=comp16851_c0_seq1|m.18601.path1;Name=comp16851_c0_seq1|m.18601;Target=comp16851_c0_seq1|m.18601 952 1092;Gap=M141
scaffold_1995	merc_genome	cDNA_match	2271	2540	99	-	.	ID=comp16851_c0_seq1|m.18601.path1;Name=comp16851_c0_seq1|m.18601;Target=comp16851_c0_seq1|m.18601 1093 1362;Gap=M270
scaffold_1995	merc_genome	cDNA_match	2072	2146	100	-	.	ID=comp16851_c0_seq1|m.18601.path1;Name=comp16851_c0_seq1|m.18601;Target=comp16851_c0_seq1|m.18601 1363 1437;Gap=M75
scaffold_1995	merc_genome	cDNA_match	1900	1974	100	-	.	ID=comp16851_c0_seq1|m.18601.path1;Name=comp16851_c0_seq1|m.18601;Target=comp16851_c0_seq1|m.18601 1438 1512;Gap=M75
scaffold_1995	merc_genome	cDNA_match	1027	1194	99	-	.	ID=comp16851_c0_seq1|m.18601.path1;Name=comp16851_c0_seq1|m.18601;Target=comp16851_c0_seq1|m.18601 1513 1680;Gap=M168
###
scaffold_1995	merc_genome	cDNA_match	1131	1194	98	+	.	ID=comp16851_c0_seq1|m.18602.path1;Name=comp16851_c0_seq1|m.18602;Target=comp16851_c0_seq1|m.18602 1 64;Gap=M64
scaffold_1995	merc_genome	cDNA_match	1900	1974	100	+	.	ID=comp16851_c0_seq1|m.18602.path1;Name=comp16851_c0_seq1|m.18602;Target=comp16851_c0_seq1|m.18602 65 139;Gap=M75
scaffold_1995	merc_genome	cDNA_match	2072	2146	100	+	.	ID=comp16851_c0_seq1|m.18602.path1;Name=comp16851_c0_seq1|m.18602;Target=comp16851_c0_seq1|m.18602 140 214;Gap=M75
scaffold_1995	merc_genome	cDNA_match	2271	2380	99	+	.	ID=comp16851_c0_seq1|m.18602.path1;Name=comp16851_c0_seq1|m.18602;Target=comp16851_c0_seq1|m.18602 215 324;Gap=M110
###
scaffold_1995	merc_genome	cDNA_match	11886	12015	100	-	.	ID=comp16851_c0_seq2|m.18603.path1;Name=comp16851_c0_seq2|m.18603;Target=comp16851_c0_seq2|m.18603 1 130;Gap=M130
scaffold_1995	merc_genome	cDNA_match	11022	11101	100	-	.	ID=comp16851_c0_seq2|m.18603.path1;Name=comp16851_c0_seq2|m.18603;Target=comp16851_c0_seq2|m.18603 131 210;Gap=M80
scaffold_1995	merc_genome	cDNA_match	10814	10880	100	-	.	ID=comp16851_c0_seq2|m.18603.path1;Name=comp16851_c0_seq2|m.18603;Target=comp16851_c0_seq2|m.18603 211 277;Gap=M67
scaffold_1995	merc_genome	cDNA_match	10595	10641	100	-	.	ID=comp16851_c0_seq2|m.18603.path1;Name=comp16851_c0_seq2|m.18603;Target=comp16851_c0_seq2|m.18603 278 324;Gap=M47
scaffold_1995	merc_genome	cDNA_match	3926	4003	100	-	.	ID=comp16851_c0_seq2|m.18603.path1;Name=comp16851_c0_seq2|m.18603;Target=comp16851_c0_seq2|m.18603 325 402;Gap=M78
scaffold_1995	merc_genome	cDNA_match	3714	3833	100	-	.	ID=comp16851_c0_seq2|m.18603.path1;Name=comp16851_c0_seq2|m.18603;Target=comp16851_c0_seq2|m.18603 403 522;Gap=M120
scaffold_1995	merc_genome	cDNA_match	3333	3712	100	-	.	ID=comp16851_c0_seq2|m.18603.path1;Name=comp16851_c0_seq2|m.18603;Target=comp16851_c0_seq2|m.18603 572 951;Gap=M380
scaffold_1995	merc_genome	cDNA_match	2271	2540	99	-	.	ID=comp16851_c0_seq2|m.18603.path1;Name=comp16851_c0_seq2|m.18603;Target=comp16851_c0_seq2|m.18603 952 1221;Gap=M270
scaffold_1995	merc_genome	cDNA_match	2072	2146	100	-	.	ID=comp16851_c0_seq2|m.18603.path1;Name=comp16851_c0_seq2|m.18603;Target=comp16851_c0_seq2|m.18603 1222 1296;Gap=M75
scaffold_1995	merc_genome	cDNA_match	1900	1974	100	-	.	ID=comp16851_c0_seq2|m.18603.path1;Name=comp16851_c0_seq2|m.18603;Target=comp16851_c0_seq2|m.18603 1297 1371;Gap=M75
scaffold_1995	merc_genome	cDNA_match	1027	1194	99	-	.	ID=comp16851_c0_seq2|m.18603.path1;Name=comp16851_c0_seq2|m.18603;Target=comp16851_c0_seq2|m.18603 1372 1539;Gap=M168
###
scaffold_1995	merc_genome	cDNA_match	1131	1194	98	+	.	ID=comp16851_c0_seq2|m.18604.path1;Name=comp16851_c0_seq2|m.18604;Target=comp16851_c0_seq2|m.18604 1 64;Gap=M64
scaffold_1995	merc_genome	cDNA_match	1900	1974	100	+	.	ID=comp16851_c0_seq2|m.18604.path1;Name=comp16851_c0_seq2|m.18604;Target=comp16851_c0_seq2|m.18604 65 139;Gap=M75
scaffold_1995	merc_genome	cDNA_match	2072	2146	100	+	.	ID=comp16851_c0_seq2|m.18604.path1;Name=comp16851_c0_seq2|m.18604;Target=comp16851_c0_seq2|m.18604 140 214;Gap=M75
scaffold_1995	merc_genome	cDNA_match	2271	2380	99	+	.	ID=comp16851_c0_seq2|m.18604.path1;Name=comp16851_c0_seq2|m.18604;Target=comp16851_c0_seq2|m.18604 215 324;Gap=M110
###
scaffold_1995	merc_genome	cDNA_match	11886	12015	100	-	.	ID=comp16851_c0_seq3|m.18605.path1;Name=comp16851_c0_seq3|m.18605;Target=comp16851_c0_seq3|m.18605 1 130;Gap=M130
scaffold_1995	merc_genome	cDNA_match	11022	11101	100	-	.	ID=comp16851_c0_seq3|m.18605.path1;Name=comp16851_c0_seq3|m.18605;Target=comp16851_c0_seq3|m.18605 131 210;Gap=M80
scaffold_1995	merc_genome	cDNA_match	10814	10880	100	-	.	ID=comp16851_c0_seq3|m.18605.path1;Name=comp16851_c0_seq3|m.18605;Target=comp16851_c0_seq3|m.18605 211 277;Gap=M67
scaffold_1995	merc_genome	cDNA_match	10595	10641	100	-	.	ID=comp16851_c0_seq3|m.18605.path1;Name=comp16851_c0_seq3|m.18605;Target=comp16851_c0_seq3|m.18605 278 324;Gap=M47
scaffold_1995	merc_genome	cDNA_match	3926	4003	100	-	.	ID=comp16851_c0_seq3|m.18605.path1;Name=comp16851_c0_seq3|m.18605;Target=comp16851_c0_seq3|m.18605 325 402;Gap=M78
scaffold_1995	merc_genome	cDNA_match	3714	3833	100	-	.	ID=comp16851_c0_seq3|m.18605.path1;Name=comp16851_c0_seq3|m.18605;Target=comp16851_c0_seq3|m.18605 403 522;Gap=M120
scaffold_1995	merc_genome	cDNA_match	3333	3712	100	-	.	ID=comp16851_c0_seq3|m.18605.path1;Name=comp16851_c0_seq3|m.18605;Target=comp16851_c0_seq3|m.18605 572 951;Gap=M380
scaffold_1995	merc_genome	cDNA_match	2773	2913	100	-	.	ID=comp16851_c0_seq3|m.18605.path1;Name=comp16851_c0_seq3|m.18605;Target=comp16851_c0_seq3|m.18605 952 1092;Gap=M141
scaffold_1995	merc_genome	cDNA_match	2271	2540	99	-	.	ID=comp16851_c0_seq3|m.18605.path1;Name=comp16851_c0_seq3|m.18605;Target=comp16851_c0_seq3|m.18605 1093 1362;Gap=M270
scaffold_1995	merc_genome	cDNA_match	2072	2146	100	-	.	ID=comp16851_c0_seq3|m.18605.path1;Name=comp16851_c0_seq3|m.18605;Target=comp16851_c0_seq3|m.18605 1363 1437;Gap=M75
scaffold_1995	merc_genome	cDNA_match	1852	1974	100	-	.	ID=comp16851_c0_seq3|m.18605.path1;Name=comp16851_c0_seq3|m.18605;Target=comp16851_c0_seq3|m.18605 1438 1560;Gap=M123
###
scaffold_1995	merc_genome	cDNA_match	11886	12015	100	-	.	ID=comp16851_c0_seq4|m.18606.path1;Name=comp16851_c0_seq4|m.18606;Target=comp16851_c0_seq4|m.18606 1 130;Gap=M130
scaffold_1995	merc_genome	cDNA_match	11022	11101	100	-	.	ID=comp16851_c0_seq4|m.18606.path1;Name=comp16851_c0_seq4|m.18606;Target=comp16851_c0_seq4|m.18606 131 210;Gap=M80
scaffold_1995	merc_genome	cDNA_match	10814	10880	100	-	.	ID=comp16851_c0_seq4|m.18606.path1;Name=comp16851_c0_seq4|m.18606;Target=comp16851_c0_seq4|m.18606 211 277;Gap=M67
scaffold_1995	merc_genome	cDNA_match	10595	10641	100	-	.	ID=comp16851_c0_seq4|m.18606.path1;Name=comp16851_c0_seq4|m.18606;Target=comp16851_c0_seq4|m.18606 278 324;Gap=M47
scaffold_1995	merc_genome	cDNA_match	3926	4003	100	-	.	ID=comp16851_c0_seq4|m.18606.path1;Name=comp16851_c0_seq4|m.18606;Target=comp16851_c0_seq4|m.18606 325 402;Gap=M78
scaffold_1995	merc_genome	cDNA_match	3714	3833	100	-	.	ID=comp16851_c0_seq4|m.18606.path1;Name=comp16851_c0_seq4|m.18606;Target=comp16851_c0_seq4|m.18606 403 522;Gap=M120
scaffold_1995	merc_genome	cDNA_match	3333	3712	100	-	.	ID=comp16851_c0_seq4|m.18606.path1;Name=comp16851_c0_seq4|m.18606;Target=comp16851_c0_seq4|m.18606 572 951;Gap=M380
scaffold_1995	merc_genome	cDNA_match	2271	2540	99	-	.	ID=comp16851_c0_seq4|m.18606.path1;Name=comp16851_c0_seq4|m.18606;Target=comp16851_c0_seq4|m.18606 952 1221;Gap=M270
scaffold_1995	merc_genome	cDNA_match	2072	2146	100	-	.	ID=comp16851_c0_seq4|m.18606.path1;Name=comp16851_c0_seq4|m.18606;Target=comp16851_c0_seq4|m.18606 1222 1296;Gap=M75
scaffold_1995	merc_genome	cDNA_match	1852	1974	100	-	.	ID=comp16851_c0_seq4|m.18606.path1;Name=comp16851_c0_seq4|m.18606;Target=comp16851_c0_seq4|m.18606 1297 1419;Gap=M123
###
scaffold1077_1_size39445	merc_genome	cDNA_match	24326	24387	100	-	.	ID=comp15250_c0_seq1|m.18607.path1;Name=comp15250_c0_seq1|m.18607;Target=comp15250_c0_seq1|m.18607 1 62;Gap=M62
scaffold1077_1_size39445	merc_genome	cDNA_match	24092	24248	99	-	.	ID=comp15250_c0_seq1|m.18607.path1;Name=comp15250_c0_seq1|m.18607;Target=comp15250_c0_seq1|m.18607 63 219;Gap=M157
scaffold1077_1_size39445	merc_genome	cDNA_match	23478	23637	99	-	.	ID=comp15250_c0_seq1|m.18607.path1;Name=comp15250_c0_seq1|m.18607;Target=comp15250_c0_seq1|m.18607 220 379;Gap=M160
scaffold1077_1_size39445	merc_genome	cDNA_match	23124	23245	100	-	.	ID=comp15250_c0_seq1|m.18607.path1;Name=comp15250_c0_seq1|m.18607;Target=comp15250_c0_seq1|m.18607 380 501;Gap=M122
scaffold1077_1_size39445	merc_genome	cDNA_match	22904	23038	100	-	.	ID=comp15250_c0_seq1|m.18607.path1;Name=comp15250_c0_seq1|m.18607;Target=comp15250_c0_seq1|m.18607 502 636;Gap=M135
scaffold1077_1_size39445	merc_genome	cDNA_match	22585	22709	100	-	.	ID=comp15250_c0_seq1|m.18607.path1;Name=comp15250_c0_seq1|m.18607;Target=comp15250_c0_seq1|m.18607 637 761;Gap=M125
scaffold1077_1_size39445	merc_genome	cDNA_match	22294	22442	63	-	.	ID=comp15250_c0_seq1|m.18607.path1;Name=comp15250_c0_seq1|m.18607;Target=comp15250_c0_seq1|m.18607 762 866;Gap=M73 D42 M13 D1 M5 D1 M14
scaffold1077_1_size39445	merc_genome	cDNA_match	22051	22284	100	-	.	ID=comp15250_c0_seq1|m.18607.path1;Name=comp15250_c0_seq1|m.18607;Target=comp15250_c0_seq1|m.18607 867 1100;Gap=M234
scaffold1077_1_size39445	merc_genome	cDNA_match	21347	21680	100	-	.	ID=comp15250_c0_seq1|m.18607.path1;Name=comp15250_c0_seq1|m.18607;Target=comp15250_c0_seq1|m.18607 1101 1434;Gap=M334
scaffold1077_1_size39445	merc_genome	cDNA_match	21018	21206	100	-	.	ID=comp15250_c0_seq1|m.18607.path1;Name=comp15250_c0_seq1|m.18607;Target=comp15250_c0_seq1|m.18607 1435 1623;Gap=M189
scaffold1077_1_size39445	merc_genome	cDNA_match	20568	20873	100	-	.	ID=comp15250_c0_seq1|m.18607.path1;Name=comp15250_c0_seq1|m.18607;Target=comp15250_c0_seq1|m.18607 1624 1929;Gap=M306
scaffold1077_1_size39445	merc_genome	cDNA_match	18467	19681	100	-	.	ID=comp15250_c0_seq1|m.18607.path1;Name=comp15250_c0_seq1|m.18607;Target=comp15250_c0_seq1|m.18607 1930 3144;Gap=M1215
###
scaffold1077_1_size39445	merc_genome	cDNA_match	27903	28675	100	-	.	ID=comp15250_c0_seq1|m.18608.path1;Name=comp15250_c0_seq1|m.18608;Target=comp15250_c0_seq1|m.18608 1 773;Gap=M773
scaffold1077_1_size39445	merc_genome	cDNA_match	25427	25789	100	-	.	ID=comp15250_c0_seq1|m.18608.path1;Name=comp15250_c0_seq1|m.18608;Target=comp15250_c0_seq1|m.18608 774 1136;Gap=M363
scaffold1077_1_size39445	merc_genome	cDNA_match	25093	25323	100	-	.	ID=comp15250_c0_seq1|m.18608.path1;Name=comp15250_c0_seq1|m.18608;Target=comp15250_c0_seq1|m.18608 1137 1367;Gap=M231
scaffold1077_1_size39445	merc_genome	cDNA_match	24778	24903	100	-	.	ID=comp15250_c0_seq1|m.18608.path1;Name=comp15250_c0_seq1|m.18608;Target=comp15250_c0_seq1|m.18608 1368 1493;Gap=M126
scaffold1077_1_size39445	merc_genome	cDNA_match	24326	24662	100	-	.	ID=comp15250_c0_seq1|m.18608.path1;Name=comp15250_c0_seq1|m.18608;Target=comp15250_c0_seq1|m.18608 1494 1830;Gap=M337
scaffold1077_1_size39445	merc_genome	cDNA_match	24092	24248	99	-	.	ID=comp15250_c0_seq1|m.18608.path1;Name=comp15250_c0_seq1|m.18608;Target=comp15250_c0_seq1|m.18608 1831 1987;Gap=M157
scaffold1077_1_size39445	merc_genome	cDNA_match	23552	23637	98	-	.	ID=comp15250_c0_seq1|m.18608.path1;Name=comp15250_c0_seq1|m.18608;Target=comp15250_c0_seq1|m.18608 1988 2073;Gap=M86
###
scaffold1077_1_size39445	merc_genome	cDNA_match	22976	23038	100	+	.	ID=comp15250_c0_seq1|m.18609.path1;Name=comp15250_c0_seq1|m.18609;Target=comp15250_c0_seq1|m.18609 1 63;Gap=M63
scaffold1077_1_size39445	merc_genome	cDNA_match	23124	23245	100	+	.	ID=comp15250_c0_seq1|m.18609.path1;Name=comp15250_c0_seq1|m.18609;Target=comp15250_c0_seq1|m.18609 64 185;Gap=M122
scaffold1077_1_size39445	merc_genome	cDNA_match	23478	23635	100	+	.	ID=comp15250_c0_seq1|m.18609.path1;Name=comp15250_c0_seq1|m.18609;Target=comp15250_c0_seq1|m.18609 186 343;Gap=M158
###
scaffold_109	merc_genome	cDNA_match	16294	16319	96	-	.	ID=comp15250_c0_seq1|m.18609.path2;Name=comp15250_c0_seq1|m.18609;Target=comp15250_c0_seq1|m.18609 38 63;Gap=M26
scaffold_109	merc_genome	cDNA_match	16002	16123	91	-	.	ID=comp15250_c0_seq1|m.18609.path2;Name=comp15250_c0_seq1|m.18609;Target=comp15250_c0_seq1|m.18609 64 185;Gap=M122
scaffold_109	merc_genome	cDNA_match	15757	15914	93	-	.	ID=comp15250_c0_seq1|m.18609.path2;Name=comp15250_c0_seq1|m.18609;Target=comp15250_c0_seq1|m.18609 186 343;Gap=M158
###
scaffold61712_1_size1233	merc_genome	cDNA_match	76	197	96	+	.	ID=comp15250_c0_seq1|m.18609.path3;Name=comp15250_c0_seq1|m.18609;Target=comp15250_c0_seq1|m.18609 64 185;Gap=M122
scaffold61712_1_size1233	merc_genome	cDNA_match	338	495	91	+	.	ID=comp15250_c0_seq1|m.18609.path3;Name=comp15250_c0_seq1|m.18609;Target=comp15250_c0_seq1|m.18609 186 343;Gap=M158
###
scaffold1077_1_size39445	merc_genome	cDNA_match	27903	28675	100	-	.	ID=comp15250_c0_seq2|m.18610.path1;Name=comp15250_c0_seq2|m.18610;Target=comp15250_c0_seq2|m.18610 1 773;Gap=M773
scaffold1077_1_size39445	merc_genome	cDNA_match	25427	25789	100	-	.	ID=comp15250_c0_seq2|m.18610.path1;Name=comp15250_c0_seq2|m.18610;Target=comp15250_c0_seq2|m.18610 774 1136;Gap=M363
scaffold1077_1_size39445	merc_genome	cDNA_match	25093	25323	100	-	.	ID=comp15250_c0_seq2|m.18610.path1;Name=comp15250_c0_seq2|m.18610;Target=comp15250_c0_seq2|m.18610 1137 1367;Gap=M231
scaffold1077_1_size39445	merc_genome	cDNA_match	24778	24903	100	-	.	ID=comp15250_c0_seq2|m.18610.path1;Name=comp15250_c0_seq2|m.18610;Target=comp15250_c0_seq2|m.18610 1368 1493;Gap=M126
scaffold1077_1_size39445	merc_genome	cDNA_match	24326	24662	100	-	.	ID=comp15250_c0_seq2|m.18610.path1;Name=comp15250_c0_seq2|m.18610;Target=comp15250_c0_seq2|m.18610 1494 1830;Gap=M337
scaffold1077_1_size39445	merc_genome	cDNA_match	24124	24248	100	-	.	ID=comp15250_c0_seq2|m.18610.path1;Name=comp15250_c0_seq2|m.18610;Target=comp15250_c0_seq2|m.18610 1831 1955;Gap=M125
scaffold1077_1_size39445	merc_genome	cDNA_match	23478	23635	93	-	.	ID=comp15250_c0_seq2|m.18610.path1;Name=comp15250_c0_seq2|m.18610;Target=comp15250_c0_seq2|m.18610 1956 2113;Gap=M158
scaffold1077_1_size39445	merc_genome	cDNA_match	23124	23245	91	-	.	ID=comp15250_c0_seq2|m.18610.path1;Name=comp15250_c0_seq2|m.18610;Target=comp15250_c0_seq2|m.18610 2114 2235;Gap=M122
scaffold1077_1_size39445	merc_genome	cDNA_match	22904	23038	100	-	.	ID=comp15250_c0_seq2|m.18610.path1;Name=comp15250_c0_seq2|m.18610;Target=comp15250_c0_seq2|m.18610 2236 2370;Gap=M135
scaffold1077_1_size39445	merc_genome	cDNA_match	22585	22709	100	-	.	ID=comp15250_c0_seq2|m.18610.path1;Name=comp15250_c0_seq2|m.18610;Target=comp15250_c0_seq2|m.18610 2371 2495;Gap=M125
scaffold1077_1_size39445	merc_genome	cDNA_match	22294	22442	63	-	.	ID=comp15250_c0_seq2|m.18610.path1;Name=comp15250_c0_seq2|m.18610;Target=comp15250_c0_seq2|m.18610 2496 2600;Gap=M73 D42 M13 D1 M5 D1 M14
scaffold1077_1_size39445	merc_genome	cDNA_match	22051	22284	100	-	.	ID=comp15250_c0_seq2|m.18610.path1;Name=comp15250_c0_seq2|m.18610;Target=comp15250_c0_seq2|m.18610 2601 2834;Gap=M234
scaffold1077_1_size39445	merc_genome	cDNA_match	21347	21680	100	-	.	ID=comp15250_c0_seq2|m.18610.path1;Name=comp15250_c0_seq2|m.18610;Target=comp15250_c0_seq2|m.18610 2835 3168;Gap=M334
scaffold1077_1_size39445	merc_genome	cDNA_match	21018	21206	100	-	.	ID=comp15250_c0_seq2|m.18610.path1;Name=comp15250_c0_seq2|m.18610;Target=comp15250_c0_seq2|m.18610 3169 3357;Gap=M189
scaffold1077_1_size39445	merc_genome	cDNA_match	20568	20873	100	-	.	ID=comp15250_c0_seq2|m.18610.path1;Name=comp15250_c0_seq2|m.18610;Target=comp15250_c0_seq2|m.18610 3358 3663;Gap=M306
scaffold1077_1_size39445	merc_genome	cDNA_match	18467	19681	100	-	.	ID=comp15250_c0_seq2|m.18610.path1;Name=comp15250_c0_seq2|m.18610;Target=comp15250_c0_seq2|m.18610 3664 4878;Gap=M1215
###
scaffold1313_1_size35979	merc_genome	cDNA_match	8983	9043	100	+	.	ID=comp10171_c0_seq1|m.18611.path1;Name=comp10171_c0_seq1|m.18611;Target=comp10171_c0_seq1|m.18611 1 61;Gap=M61
scaffold1313_1_size35979	merc_genome	cDNA_match	9403	9548	100	+	.	ID=comp10171_c0_seq1|m.18611.path1;Name=comp10171_c0_seq1|m.18611;Target=comp10171_c0_seq1|m.18611 62 207;Gap=M146
scaffold1313_1_size35979	merc_genome	cDNA_match	9657	10003	89	+	.	ID=comp10171_c0_seq1|m.18611.path1;Name=comp10171_c0_seq1|m.18611;Target=comp10171_c0_seq1|m.18611 208 595;Gap=M104 I41 M243
scaffold1313_1_size35979	merc_genome	cDNA_match	11397	11503	100	+	.	ID=comp10171_c0_seq1|m.18611.path1;Name=comp10171_c0_seq1|m.18611;Target=comp10171_c0_seq1|m.18611 596 702;Gap=M107
scaffold1313_1_size35979	merc_genome	cDNA_match	11912	11958	100	+	.	ID=comp10171_c0_seq1|m.18611.path1;Name=comp10171_c0_seq1|m.18611;Target=comp10171_c0_seq1|m.18611 703 749;Gap=M47
scaffold1313_1_size35979	merc_genome	cDNA_match	12864	13014	99	+	.	ID=comp10171_c0_seq1|m.18611.path1;Name=comp10171_c0_seq1|m.18611;Target=comp10171_c0_seq1|m.18611 750 900;Gap=M151
scaffold1313_1_size35979	merc_genome	cDNA_match	13346	13409	100	+	.	ID=comp10171_c0_seq1|m.18611.path1;Name=comp10171_c0_seq1|m.18611;Target=comp10171_c0_seq1|m.18611 901 964;Gap=M64
scaffold1313_1_size35979	merc_genome	cDNA_match	13742	13900	100	+	.	ID=comp10171_c0_seq1|m.18611.path1;Name=comp10171_c0_seq1|m.18611;Target=comp10171_c0_seq1|m.18611 965 1123;Gap=M159
scaffold1313_1_size35979	merc_genome	cDNA_match	14004	14125	100	+	.	ID=comp10171_c0_seq1|m.18611.path1;Name=comp10171_c0_seq1|m.18611;Target=comp10171_c0_seq1|m.18611 1124 1245;Gap=M122
scaffold1313_1_size35979	merc_genome	cDNA_match	14541	14615	100	+	.	ID=comp10171_c0_seq1|m.18611.path1;Name=comp10171_c0_seq1|m.18611;Target=comp10171_c0_seq1|m.18611 1246 1320;Gap=M75
scaffold1313_1_size35979	merc_genome	cDNA_match	14876	14929	100	+	.	ID=comp10171_c0_seq1|m.18611.path1;Name=comp10171_c0_seq1|m.18611;Target=comp10171_c0_seq1|m.18611 1321 1374;Gap=M54
scaffold1313_1_size35979	merc_genome	cDNA_match	15028	15119	90	+	.	ID=comp10171_c0_seq1|m.18611.path1;Name=comp10171_c0_seq1|m.18611;Target=comp10171_c0_seq1|m.18611 1375 1461;Gap=M73 D1 M6 D4 M8
scaffold1313_1_size35979	merc_genome	cDNA_match	15515	15571	100	+	.	ID=comp10171_c0_seq1|m.18611.path1;Name=comp10171_c0_seq1|m.18611;Target=comp10171_c0_seq1|m.18611 1467 1523;Gap=M57
scaffold1313_1_size35979	merc_genome	cDNA_match	16156	16375	100	+	.	ID=comp10171_c0_seq1|m.18611.path1;Name=comp10171_c0_seq1|m.18611;Target=comp10171_c0_seq1|m.18611 1524 1743;Gap=M220
###
scaffold4759_1_size17012	merc_genome	cDNA_match	8030	8242	100	+	.	ID=comp12837_c0_seq1|m.18612.path1;Name=comp12837_c0_seq1|m.18612;Target=comp12837_c0_seq1|m.18612 1 213;Gap=M213
scaffold4759_1_size17012	merc_genome	cDNA_match	9425	9610	100	+	.	ID=comp12837_c0_seq1|m.18612.path1;Name=comp12837_c0_seq1|m.18612;Target=comp12837_c0_seq1|m.18612 214 399;Gap=M186
###
scaffold4759_1_size17012	merc_genome	cDNA_match	8030	8242	100	+	.	ID=comp12837_c0_seq2|m.18613.path1;Name=comp12837_c0_seq2|m.18613;Target=comp12837_c0_seq2|m.18613 1 213;Gap=M213
scaffold4759_1_size17012	merc_genome	cDNA_match	9425	9610	97	+	.	ID=comp12837_c0_seq2|m.18613.path1;Name=comp12837_c0_seq2|m.18613;Target=comp12837_c0_seq2|m.18613 214 399;Gap=M186
###
scaffold60005_1_size1266	merc_genome	cDNA_match	157	309	99	-	.	ID=comp15063_c0_seq1|m.18614.path1;Name=comp15063_c0_seq1|m.18614;Target=comp15063_c0_seq1|m.18614 1 153;Gap=M153
###
scaffold5456_1_size15491	merc_genome	cDNA_match	8725	8929	100	+	.	ID=comp15063_c0_seq1|m.18614.path2;Name=comp15063_c0_seq1|m.18614;Target=comp15063_c0_seq1|m.18614 154 358;Gap=M205
scaffold5456_1_size15491	merc_genome	cDNA_match	9287	9580	99	+	.	ID=comp15063_c0_seq1|m.18614.path2;Name=comp15063_c0_seq1|m.18614;Target=comp15063_c0_seq1|m.18614 359 652;Gap=M294
scaffold5456_1_size15491	merc_genome	cDNA_match	9649	9734	98	+	.	ID=comp15063_c0_seq1|m.18614.path2;Name=comp15063_c0_seq1|m.18614;Target=comp15063_c0_seq1|m.18614 653 738;Gap=M86
scaffold5456_1_size15491	merc_genome	cDNA_match	9812	9922	99	+	.	ID=comp15063_c0_seq1|m.18614.path2;Name=comp15063_c0_seq1|m.18614;Target=comp15063_c0_seq1|m.18614 739 849;Gap=M111
scaffold5456_1_size15491	merc_genome	cDNA_match	10023	10124	93	+	.	ID=comp15063_c0_seq1|m.18614.path2;Name=comp15063_c0_seq1|m.18614;Target=comp15063_c0_seq1|m.18614 850 951;Gap=M102
###
scaffold31127_1_size2405	merc_genome	cDNA_match	2006	2243	99	-	.	ID=comp15063_c0_seq3|m.18615.path1;Name=comp15063_c0_seq3|m.18615;Target=comp15063_c0_seq3|m.18615 1 238;Gap=M238
scaffold31127_1_size2405	merc_genome	cDNA_match	1823	1908	98	-	.	ID=comp15063_c0_seq3|m.18615.path1;Name=comp15063_c0_seq3|m.18615;Target=comp15063_c0_seq3|m.18615 239 324;Gap=M86
scaffold31127_1_size2405	merc_genome	cDNA_match	1635	1745	97	-	.	ID=comp15063_c0_seq3|m.18615.path1;Name=comp15063_c0_seq3|m.18615;Target=comp15063_c0_seq3|m.18615 325 435;Gap=M111
scaffold31127_1_size2405	merc_genome	cDNA_match	1432	1533	99	-	.	ID=comp15063_c0_seq3|m.18615.path1;Name=comp15063_c0_seq3|m.18615;Target=comp15063_c0_seq3|m.18615 436 537;Gap=M102
###
scaffold6708_1_size13114	merc_genome	cDNA_match	4140	4452	100	+	.	ID=comp18934_c0_seq2|m.18616.path1;Name=comp18934_c0_seq2|m.18616;Target=comp18934_c0_seq2|m.18616 1 313;Gap=M313
scaffold6708_1_size13114	merc_genome	cDNA_match	4896	5114	100	+	.	ID=comp18934_c0_seq2|m.18616.path1;Name=comp18934_c0_seq2|m.18616;Target=comp18934_c0_seq2|m.18616 314 532;Gap=M219
scaffold6708_1_size13114	merc_genome	cDNA_match	5353	6059	100	+	.	ID=comp18934_c0_seq2|m.18616.path1;Name=comp18934_c0_seq2|m.18616;Target=comp18934_c0_seq2|m.18616 533 1239;Gap=M707
scaffold6708_1_size13114	merc_genome	cDNA_match	7322	8123	100	+	.	ID=comp18934_c0_seq2|m.18616.path1;Name=comp18934_c0_seq2|m.18616;Target=comp18934_c0_seq2|m.18616 1240 2041;Gap=M802
###
scaffold14469_1_size6753	merc_genome	cDNA_match	923	1232	100	+	.	ID=comp18934_c0_seq1|m.18617.path1;Name=comp18934_c0_seq1|m.18617;Target=comp18934_c0_seq1|m.18617 1 310;Gap=M310
scaffold14469_1_size6753	merc_genome	cDNA_match	1793	2014	100	+	.	ID=comp18934_c0_seq1|m.18617.path1;Name=comp18934_c0_seq1|m.18617;Target=comp18934_c0_seq1|m.18617 311 532;Gap=M222
scaffold14469_1_size6753	merc_genome	cDNA_match	2195	2901	99	+	.	ID=comp18934_c0_seq1|m.18617.path1;Name=comp18934_c0_seq1|m.18617;Target=comp18934_c0_seq1|m.18617 533 1239;Gap=M707
scaffold14469_1_size6753	merc_genome	cDNA_match	3036	3296	99	+	.	ID=comp18934_c0_seq1|m.18617.path1;Name=comp18934_c0_seq1|m.18617;Target=comp18934_c0_seq1|m.18617 1240 1500;Gap=M261
###
scaffold56195_1_size1347	merc_genome	cDNA_match	666	1115	99	-	.	ID=comp18934_c0_seq1|m.18617.path2;Name=comp18934_c0_seq1|m.18617;Target=comp18934_c0_seq1|m.18617 1501 1950;Gap=M450
###
scaffold6708_1_size13114	merc_genome	cDNA_match	4140	4452	100	+	.	ID=comp18934_c0_seq4|m.18618.path1;Name=comp18934_c0_seq4|m.18618;Target=comp18934_c0_seq4|m.18618 1 313;Gap=M313
scaffold6708_1_size13114	merc_genome	cDNA_match	4896	5114	100	+	.	ID=comp18934_c0_seq4|m.18618.path1;Name=comp18934_c0_seq4|m.18618;Target=comp18934_c0_seq4|m.18618 314 532;Gap=M219
scaffold6708_1_size13114	merc_genome	cDNA_match	5353	6013	98	+	.	ID=comp18934_c0_seq4|m.18618.path1;Name=comp18934_c0_seq4|m.18618;Target=comp18934_c0_seq4|m.18618 533 1193;Gap=M661
###
scaffold14469_1_size6753	merc_genome	cDNA_match	923	1232	100	+	.	ID=comp18934_c0_seq5|m.18619.path1;Name=comp18934_c0_seq5|m.18619;Target=comp18934_c0_seq5|m.18619 1 310;Gap=M310
scaffold14469_1_size6753	merc_genome	cDNA_match	1793	2014	100	+	.	ID=comp18934_c0_seq5|m.18619.path1;Name=comp18934_c0_seq5|m.18619;Target=comp18934_c0_seq5|m.18619 311 532;Gap=M222
scaffold14469_1_size6753	merc_genome	cDNA_match	2195	2901	99	+	.	ID=comp18934_c0_seq5|m.18619.path1;Name=comp18934_c0_seq5|m.18619;Target=comp18934_c0_seq5|m.18619 533 1239;Gap=M707
scaffold14469_1_size6753	merc_genome	cDNA_match	3036	3296	99	+	.	ID=comp18934_c0_seq5|m.18619.path1;Name=comp18934_c0_seq5|m.18619;Target=comp18934_c0_seq5|m.18619 1240 1500;Gap=M261
###
scaffold56195_1_size1347	merc_genome	cDNA_match	707	1115	99	-	.	ID=comp18934_c0_seq5|m.18619.path2;Name=comp18934_c0_seq5|m.18619;Target=comp18934_c0_seq5|m.18619 1501 1909;Gap=M409
scaffold56195_1_size1347	merc_genome	cDNA_match	430	446	100	-	.	ID=comp18934_c0_seq5|m.18619.path2;Name=comp18934_c0_seq5|m.18619;Target=comp18934_c0_seq5|m.18619 1910 1926;Gap=M17
###
scaffold6708_1_size13114	merc_genome	cDNA_match	4140	4452	100	+	.	ID=comp18934_c0_seq6|m.18620.path1;Name=comp18934_c0_seq6|m.18620;Target=comp18934_c0_seq6|m.18620 1 313;Gap=M313
scaffold6708_1_size13114	merc_genome	cDNA_match	4896	5114	100	+	.	ID=comp18934_c0_seq6|m.18620.path1;Name=comp18934_c0_seq6|m.18620;Target=comp18934_c0_seq6|m.18620 314 532;Gap=M219
scaffold6708_1_size13114	merc_genome	cDNA_match	5353	6013	98	+	.	ID=comp18934_c0_seq6|m.18620.path1;Name=comp18934_c0_seq6|m.18620;Target=comp18934_c0_seq6|m.18620 533 1193;Gap=M661
###
scaffold2029_1_size28868	merc_genome	cDNA_match	7451	8002	100	-	.	ID=comp11609_c0_seq1|m.18621.path1;Name=comp11609_c0_seq1|m.18621;Target=comp11609_c0_seq1|m.18621 1 552;Gap=M552
###
scaffold2029_1_size28868	merc_genome	cDNA_match	8256	8677	99	-	.	ID=comp11609_c0_seq2|m.18622.path1;Name=comp11609_c0_seq2|m.18622;Target=comp11609_c0_seq2|m.18622 25 444;Gap=M420 D2
scaffold2029_1_size28868	merc_genome	cDNA_match	7451	8239	100	-	.	ID=comp11609_c0_seq2|m.18622.path1;Name=comp11609_c0_seq2|m.18622;Target=comp11609_c0_seq2|m.18622 445 1233;Gap=M789
###
scaffold2029_1_size28868	merc_genome	cDNA_match	7451	8002	100	-	.	ID=comp11609_c0_seq3|m.18623.path1;Name=comp11609_c0_seq3|m.18623;Target=comp11609_c0_seq3|m.18623 1 552;Gap=M552
###
scaffold2029_1_size28868	merc_genome	cDNA_match	7451	8002	100	-	.	ID=comp11609_c0_seq4|m.18624.path1;Name=comp11609_c0_seq4|m.18624;Target=comp11609_c0_seq4|m.18624 1 552;Gap=M552
###
scaffold2029_1_size28868	merc_genome	cDNA_match	7921	8420	93	-	.	ID=comp11609_c0_seq4|m.18625.path1;Name=comp11609_c0_seq4|m.18625;Target=comp11609_c0_seq4|m.18625 1 480;Gap=M49 D1 M13 D1 M103 D18 M315
###
scaffold_2380	merc_genome	cDNA_match	19856	20377	100	-	.	ID=comp13402_c0_seq1|m.18626.path1;Name=comp13402_c0_seq1|m.18626;Target=comp13402_c0_seq1|m.18626 1 522;Gap=M522
scaffold_2380	merc_genome	cDNA_match	16164	16313	100	-	.	ID=comp13402_c0_seq1|m.18626.path1;Name=comp13402_c0_seq1|m.18626;Target=comp13402_c0_seq1|m.18626 523 672;Gap=M150
scaffold_2380	merc_genome	cDNA_match	166	411	100	-	.	ID=comp13402_c0_seq1|m.18626.path1;Name=comp13402_c0_seq1|m.18626;Target=comp13402_c0_seq1|m.18626 673 918;Gap=M246
###
scaffold_2380	merc_genome	cDNA_match	11877	11963	100	-	.	ID=comp13402_c0_seq1|m.18626.path2;Name=comp13402_c0_seq1|m.18626;Target=comp13402_c0_seq1|m.18626 919 1005;Gap=M87
scaffold_2380	merc_genome	cDNA_match	11391	11469	100	-	.	ID=comp13402_c0_seq1|m.18626.path2;Name=comp13402_c0_seq1|m.18626;Target=comp13402_c0_seq1|m.18626 1006 1084;Gap=M79
scaffold_2380	merc_genome	cDNA_match	11161	11267	100	-	.	ID=comp13402_c0_seq1|m.18626.path2;Name=comp13402_c0_seq1|m.18626;Target=comp13402_c0_seq1|m.18626 1085 1191;Gap=M107
scaffold_2380	merc_genome	cDNA_match	10766	10896	100	-	.	ID=comp13402_c0_seq1|m.18626.path2;Name=comp13402_c0_seq1|m.18626;Target=comp13402_c0_seq1|m.18626 1192 1322;Gap=M131
scaffold_2380	merc_genome	cDNA_match	10363	10468	100	-	.	ID=comp13402_c0_seq1|m.18626.path2;Name=comp13402_c0_seq1|m.18626;Target=comp13402_c0_seq1|m.18626 1323 1428;Gap=M106
###
scaffold_2380	merc_genome	cDNA_match	326	411	100	+	.	ID=comp13402_c0_seq1|m.18627.path1;Name=comp13402_c0_seq1|m.18627;Target=comp13402_c0_seq1|m.18627 1 86;Gap=M86
scaffold_2380	merc_genome	cDNA_match	16164	16313	100	+	.	ID=comp13402_c0_seq1|m.18627.path1;Name=comp13402_c0_seq1|m.18627;Target=comp13402_c0_seq1|m.18627 87 236;Gap=M150
scaffold_2380	merc_genome	cDNA_match	19856	19943	100	+	.	ID=comp13402_c0_seq1|m.18627.path1;Name=comp13402_c0_seq1|m.18627;Target=comp13402_c0_seq1|m.18627 237 324;Gap=M88
###
scaffold_2380	merc_genome	cDNA_match	19856	20377	100	-	.	ID=comp13402_c0_seq2|m.18628.path1;Name=comp13402_c0_seq2|m.18628;Target=comp13402_c0_seq2|m.18628 1 522;Gap=M522
scaffold_2380	merc_genome	cDNA_match	16164	16313	100	-	.	ID=comp13402_c0_seq2|m.18628.path1;Name=comp13402_c0_seq2|m.18628;Target=comp13402_c0_seq2|m.18628 523 672;Gap=M150
scaffold_2380	merc_genome	cDNA_match	166	411	100	-	.	ID=comp13402_c0_seq2|m.18628.path1;Name=comp13402_c0_seq2|m.18628;Target=comp13402_c0_seq2|m.18628 673 918;Gap=M246
###
scaffold_2380	merc_genome	cDNA_match	11877	11963	100	-	.	ID=comp13402_c0_seq2|m.18628.path2;Name=comp13402_c0_seq2|m.18628;Target=comp13402_c0_seq2|m.18628 919 1005;Gap=M87
scaffold_2380	merc_genome	cDNA_match	11353	11469	100	-	.	ID=comp13402_c0_seq2|m.18628.path2;Name=comp13402_c0_seq2|m.18628;Target=comp13402_c0_seq2|m.18628 1006 1122;Gap=M117
###
scaffold_2380	merc_genome	cDNA_match	326	411	100	+	.	ID=comp13402_c0_seq2|m.18629.path1;Name=comp13402_c0_seq2|m.18629;Target=comp13402_c0_seq2|m.18629 1 86;Gap=M86
scaffold_2380	merc_genome	cDNA_match	16164	16313	100	+	.	ID=comp13402_c0_seq2|m.18629.path1;Name=comp13402_c0_seq2|m.18629;Target=comp13402_c0_seq2|m.18629 87 236;Gap=M150
scaffold_2380	merc_genome	cDNA_match	19856	19943	100	+	.	ID=comp13402_c0_seq2|m.18629.path1;Name=comp13402_c0_seq2|m.18629;Target=comp13402_c0_seq2|m.18629 237 324;Gap=M88
###
scaffold26249_1_size2932	merc_genome	cDNA_match	2342	2905	99	-	.	ID=comp14209_c0_seq1|m.18630.path1;Name=comp14209_c0_seq1|m.18630;Target=comp14209_c0_seq1|m.18630 1 564;Gap=M564
###
scaffold26249_1_size2932	merc_genome	cDNA_match	2331	2353	100	-	.	ID=comp14209_c1_seq1|m.18631.path1;Name=comp14209_c1_seq1|m.18631;Target=comp14209_c1_seq1|m.18631 1 23;Gap=M23
scaffold26249_1_size2932	merc_genome	cDNA_match	1534	1841	98	-	.	ID=comp14209_c1_seq1|m.18631.path1;Name=comp14209_c1_seq1|m.18631;Target=comp14209_c1_seq1|m.18631 24 330;Gap=M1 D1 M306
scaffold26249_1_size2932	merc_genome	cDNA_match	1195	1350	100	-	.	ID=comp14209_c1_seq1|m.18631.path1;Name=comp14209_c1_seq1|m.18631;Target=comp14209_c1_seq1|m.18631 331 486;Gap=M156
###
scaffold26249_1_size2932	merc_genome	cDNA_match	1286	1350	100	+	.	ID=comp14209_c1_seq1|m.18632.path1;Name=comp14209_c1_seq1|m.18632;Target=comp14209_c1_seq1|m.18632 1 65;Gap=M65
scaffold26249_1_size2932	merc_genome	cDNA_match	1534	1841	98	+	.	ID=comp14209_c1_seq1|m.18632.path1;Name=comp14209_c1_seq1|m.18632;Target=comp14209_c1_seq1|m.18632 66 372;Gap=M306 D1 M1
scaffold26249_1_size2932	merc_genome	cDNA_match	2331	2354	100	+	.	ID=comp14209_c1_seq1|m.18632.path1;Name=comp14209_c1_seq1|m.18632;Target=comp14209_c1_seq1|m.18632 373 396;Gap=M24
###
scaffold_3840	merc_genome	cDNA_match	7410	7826	100	-	.	ID=comp10670_c0_seq1|m.18633.path1;Name=comp10670_c0_seq1|m.18633;Target=comp10670_c0_seq1|m.18633 1 417;Gap=M417
scaffold_3840	merc_genome	cDNA_match	5072	5192	100	-	.	ID=comp10670_c0_seq1|m.18633.path1;Name=comp10670_c0_seq1|m.18633;Target=comp10670_c0_seq1|m.18633 418 538;Gap=M121
scaffold_3840	merc_genome	cDNA_match	3910	4103	100	-	.	ID=comp10670_c0_seq1|m.18633.path1;Name=comp10670_c0_seq1|m.18633;Target=comp10670_c0_seq1|m.18633 539 732;Gap=M194
scaffold_3840	merc_genome	cDNA_match	3247	3378	100	-	.	ID=comp10670_c0_seq1|m.18633.path1;Name=comp10670_c0_seq1|m.18633;Target=comp10670_c0_seq1|m.18633 733 864;Gap=M132
scaffold_3840	merc_genome	cDNA_match	3009	3146	100	-	.	ID=comp10670_c0_seq1|m.18633.path1;Name=comp10670_c0_seq1|m.18633;Target=comp10670_c0_seq1|m.18633 865 1002;Gap=M138
###
scaffold_3840	merc_genome	cDNA_match	7410	7826	100	-	.	ID=comp10670_c0_seq2|m.18634.path1;Name=comp10670_c0_seq2|m.18634;Target=comp10670_c0_seq2|m.18634 1 417;Gap=M417
scaffold_3840	merc_genome	cDNA_match	5072	5192	100	-	.	ID=comp10670_c0_seq2|m.18634.path1;Name=comp10670_c0_seq2|m.18634;Target=comp10670_c0_seq2|m.18634 418 538;Gap=M121
scaffold_3840	merc_genome	cDNA_match	3910	4103	100	-	.	ID=comp10670_c0_seq2|m.18634.path1;Name=comp10670_c0_seq2|m.18634;Target=comp10670_c0_seq2|m.18634 539 732;Gap=M194
scaffold_3840	merc_genome	cDNA_match	3247	3378	100	-	.	ID=comp10670_c0_seq2|m.18634.path1;Name=comp10670_c0_seq2|m.18634;Target=comp10670_c0_seq2|m.18634 733 864;Gap=M132
scaffold_3840	merc_genome	cDNA_match	3013	3146	100	-	.	ID=comp10670_c0_seq2|m.18634.path1;Name=comp10670_c0_seq2|m.18634;Target=comp10670_c0_seq2|m.18634 865 998;Gap=M134
scaffold_3840	merc_genome	cDNA_match	2891	2927	100	-	.	ID=comp10670_c0_seq2|m.18634.path1;Name=comp10670_c0_seq2|m.18634;Target=comp10670_c0_seq2|m.18634 999 1035;Gap=M37
###
scaffold32593_1_size2289	merc_genome	cDNA_match	1847	2237	98	+	.	ID=comp13146_c0_seq2|m.18635.path1;Name=comp13146_c0_seq2|m.18635;Target=comp13146_c0_seq2|m.18635 1 391;Gap=M391
###
scaffold68970_1_size1111	merc_genome	cDNA_match	375	598	98	+	.	ID=comp13146_c0_seq2|m.18635.path2;Name=comp13146_c0_seq2|m.18635;Target=comp13146_c0_seq2|m.18635 392 615;Gap=M224
###
scaffold32593_1_size2289	merc_genome	cDNA_match	1847	2237	100	+	.	ID=comp13146_c0_seq1|m.18636.path1;Name=comp13146_c0_seq1|m.18636;Target=comp13146_c0_seq1|m.18636 1 391;Gap=M391
###
scaffold68970_1_size1111	merc_genome	cDNA_match	372	598	100	+	.	ID=comp13146_c0_seq1|m.18636.path2;Name=comp13146_c0_seq1|m.18636;Target=comp13146_c0_seq1|m.18636 416 642;Gap=M227
###
scaffold12774_1_size7388	merc_genome	cDNA_match	5953	6447	98	+	.	ID=comp7962_c0_seq1|m.18637.path1;Name=comp7962_c0_seq1|m.18637;Target=comp7962_c0_seq1|m.18637 1 495;Gap=M495
###
scaffold6165_1_size14037	merc_genome	cDNA_match	4361	4404	97	+	.	ID=comp16613_c0_seq1|m.18638.path1;Name=comp16613_c0_seq1|m.18638;Target=comp16613_c0_seq1|m.18638 520 563;Gap=M44
scaffold6165_1_size14037	merc_genome	cDNA_match	4495	4583	100	+	.	ID=comp16613_c0_seq1|m.18638.path1;Name=comp16613_c0_seq1|m.18638;Target=comp16613_c0_seq1|m.18638 564 652;Gap=M89
scaffold6165_1_size14037	merc_genome	cDNA_match	4744	4844	99	+	.	ID=comp16613_c0_seq1|m.18638.path1;Name=comp16613_c0_seq1|m.18638;Target=comp16613_c0_seq1|m.18638 653 753;Gap=M101
scaffold6165_1_size14037	merc_genome	cDNA_match	5031	5201	99	+	.	ID=comp16613_c0_seq1|m.18638.path1;Name=comp16613_c0_seq1|m.18638;Target=comp16613_c0_seq1|m.18638 754 924;Gap=M171
###
scaffold6165_1_size14037	merc_genome	cDNA_match	4361	4404	97	+	.	ID=comp16613_c0_seq1|m.18639.path1;Name=comp16613_c0_seq1|m.18639;Target=comp16613_c0_seq1|m.18639 3 46;Gap=M44
scaffold6165_1_size14037	merc_genome	cDNA_match	4495	4583	100	+	.	ID=comp16613_c0_seq1|m.18639.path1;Name=comp16613_c0_seq1|m.18639;Target=comp16613_c0_seq1|m.18639 47 135;Gap=M89
scaffold6165_1_size14037	merc_genome	cDNA_match	4744	4844	99	+	.	ID=comp16613_c0_seq1|m.18639.path1;Name=comp16613_c0_seq1|m.18639;Target=comp16613_c0_seq1|m.18639 136 236;Gap=M101
scaffold6165_1_size14037	merc_genome	cDNA_match	5031	5211	99	+	.	ID=comp16613_c0_seq1|m.18639.path1;Name=comp16613_c0_seq1|m.18639;Target=comp16613_c0_seq1|m.18639 237 417;Gap=M181
###
scaffold_3729	merc_genome	cDNA_match	536	1778	99	-	.	ID=comp18608_c0_seq1|m.18640.path1;Name=comp18608_c0_seq1|m.18640;Target=comp18608_c0_seq1|m.18640 1 1243;Gap=M1243
scaffold_3729	merc_genome	cDNA_match	12	327	99	-	.	ID=comp18608_c0_seq1|m.18640.path1;Name=comp18608_c0_seq1|m.18640;Target=comp18608_c0_seq1|m.18640 1244 1559;Gap=M316
###
scaffold317781_1_size170	merc_genome	cDNA_match	31	154	100	+	.	ID=comp18608_c0_seq1|m.18640.path2;Name=comp18608_c0_seq1|m.18640;Target=comp18608_c0_seq1|m.18640 1560 1683;Gap=M124
###
scaffold_3729	merc_genome	cDNA_match	451	1173	99	+	.	ID=comp18608_c0_seq1|m.18641.path1;Name=comp18608_c0_seq1|m.18641;Target=comp18608_c0_seq1|m.18641 1 723;Gap=M723
###
scaffold_3729	merc_genome	cDNA_match	536	1778	99	-	.	ID=comp18608_c0_seq2|m.18642.path1;Name=comp18608_c0_seq2|m.18642;Target=comp18608_c0_seq2|m.18642 1 1243;Gap=M1243
scaffold_3729	merc_genome	cDNA_match	12	327	99	-	.	ID=comp18608_c0_seq2|m.18642.path1;Name=comp18608_c0_seq2|m.18642;Target=comp18608_c0_seq2|m.18642 1244 1559;Gap=M316
###
scaffold317781_1_size170	merc_genome	cDNA_match	31	154	100	+	.	ID=comp18608_c0_seq2|m.18642.path2;Name=comp18608_c0_seq2|m.18642;Target=comp18608_c0_seq2|m.18642 1560 1683;Gap=M124
###
scaffold_3729	merc_genome	cDNA_match	451	1173	99	+	.	ID=comp18608_c0_seq2|m.18643.path1;Name=comp18608_c0_seq2|m.18643;Target=comp18608_c0_seq2|m.18643 1 723;Gap=M723
###
scaffold5087_1_size16255	merc_genome	cDNA_match	3231	3446	99	+	.	ID=comp18750_c0_seq1|m.18644.path1;Name=comp18750_c0_seq1|m.18644;Target=comp18750_c0_seq1|m.18644 1 216;Gap=M216
scaffold5087_1_size16255	merc_genome	cDNA_match	3550	3693	100	+	.	ID=comp18750_c0_seq1|m.18644.path1;Name=comp18750_c0_seq1|m.18644;Target=comp18750_c0_seq1|m.18644 217 360;Gap=M144
scaffold5087_1_size16255	merc_genome	cDNA_match	5084	5299	99	+	.	ID=comp18750_c0_seq1|m.18644.path1;Name=comp18750_c0_seq1|m.18644;Target=comp18750_c0_seq1|m.18644 361 576;Gap=M216
scaffold5087_1_size16255	merc_genome	cDNA_match	5434	5616	99	+	.	ID=comp18750_c0_seq1|m.18644.path1;Name=comp18750_c0_seq1|m.18644;Target=comp18750_c0_seq1|m.18644 577 759;Gap=M183
scaffold5087_1_size16255	merc_genome	cDNA_match	5953	6174	100	+	.	ID=comp18750_c0_seq1|m.18644.path1;Name=comp18750_c0_seq1|m.18644;Target=comp18750_c0_seq1|m.18644 760 981;Gap=M222
scaffold5087_1_size16255	merc_genome	cDNA_match	6569	6685	100	+	.	ID=comp18750_c0_seq1|m.18644.path1;Name=comp18750_c0_seq1|m.18644;Target=comp18750_c0_seq1|m.18644 982 1098;Gap=M117
scaffold5087_1_size16255	merc_genome	cDNA_match	6773	6916	98	+	.	ID=comp18750_c0_seq1|m.18644.path1;Name=comp18750_c0_seq1|m.18644;Target=comp18750_c0_seq1|m.18644 1099 1242;Gap=M144
scaffold5087_1_size16255	merc_genome	cDNA_match	7294	7395	100	+	.	ID=comp18750_c0_seq1|m.18644.path1;Name=comp18750_c0_seq1|m.18644;Target=comp18750_c0_seq1|m.18644 1243 1344;Gap=M102
scaffold5087_1_size16255	merc_genome	cDNA_match	7849	7917	100	+	.	ID=comp18750_c0_seq1|m.18644.path1;Name=comp18750_c0_seq1|m.18644;Target=comp18750_c0_seq1|m.18644 1345 1413;Gap=M69
scaffold5087_1_size16255	merc_genome	cDNA_match	7991	8224	100	+	.	ID=comp18750_c0_seq1|m.18644.path1;Name=comp18750_c0_seq1|m.18644;Target=comp18750_c0_seq1|m.18644 1414 1647;Gap=M234
###
scaffold5087_1_size16255	merc_genome	cDNA_match	3550	3693	100	+	.	ID=comp18750_c0_seq2|m.18645.path1;Name=comp18750_c0_seq2|m.18645;Target=comp18750_c0_seq2|m.18645 1 144;Gap=M144
scaffold5087_1_size16255	merc_genome	cDNA_match	5084	5299	99	+	.	ID=comp18750_c0_seq2|m.18645.path1;Name=comp18750_c0_seq2|m.18645;Target=comp18750_c0_seq2|m.18645 145 360;Gap=M216
scaffold5087_1_size16255	merc_genome	cDNA_match	5434	5616	99	+	.	ID=comp18750_c0_seq2|m.18645.path1;Name=comp18750_c0_seq2|m.18645;Target=comp18750_c0_seq2|m.18645 361 543;Gap=M183
scaffold5087_1_size16255	merc_genome	cDNA_match	5953	6174	100	+	.	ID=comp18750_c0_seq2|m.18645.path1;Name=comp18750_c0_seq2|m.18645;Target=comp18750_c0_seq2|m.18645 544 765;Gap=M222
scaffold5087_1_size16255	merc_genome	cDNA_match	6569	6685	100	+	.	ID=comp18750_c0_seq2|m.18645.path1;Name=comp18750_c0_seq2|m.18645;Target=comp18750_c0_seq2|m.18645 766 882;Gap=M117
scaffold5087_1_size16255	merc_genome	cDNA_match	6773	6916	98	+	.	ID=comp18750_c0_seq2|m.18645.path1;Name=comp18750_c0_seq2|m.18645;Target=comp18750_c0_seq2|m.18645 883 1026;Gap=M144
scaffold5087_1_size16255	merc_genome	cDNA_match	7294	7395	100	+	.	ID=comp18750_c0_seq2|m.18645.path1;Name=comp18750_c0_seq2|m.18645;Target=comp18750_c0_seq2|m.18645 1027 1128;Gap=M102
scaffold5087_1_size16255	merc_genome	cDNA_match	7849	7917	100	+	.	ID=comp18750_c0_seq2|m.18645.path1;Name=comp18750_c0_seq2|m.18645;Target=comp18750_c0_seq2|m.18645 1129 1197;Gap=M69
scaffold5087_1_size16255	merc_genome	cDNA_match	7991	8224	100	+	.	ID=comp18750_c0_seq2|m.18645.path1;Name=comp18750_c0_seq2|m.18645;Target=comp18750_c0_seq2|m.18645 1198 1431;Gap=M234
###
scaffold5087_1_size16255	merc_genome	cDNA_match	3231	3446	99	+	.	ID=comp18750_c0_seq3|m.18646.path1;Name=comp18750_c0_seq3|m.18646;Target=comp18750_c0_seq3|m.18646 1 216;Gap=M216
scaffold5087_1_size16255	merc_genome	cDNA_match	3550	3693	68	+	.	ID=comp18750_c0_seq3|m.18646.path1;Name=comp18750_c0_seq3|m.18646;Target=comp18750_c0_seq3|m.18646 217 348;Gap=M22 I3 M3 I3 M5 D18 M9 I4 M7 D4 M76
scaffold5087_1_size16255	merc_genome	cDNA_match	5084	5125	100	+	.	ID=comp18750_c0_seq3|m.18646.path1;Name=comp18750_c0_seq3|m.18646;Target=comp18750_c0_seq3|m.18646 349 390;Gap=M42
###
scaffold8718_1_size10845	merc_genome	cDNA_match	3692	3862	87	+	.	ID=comp18750_c0_seq4|m.18647.path1;Name=comp18750_c0_seq4|m.18647;Target=comp18750_c0_seq4|m.18647 1 180;Gap=M20 I9 M151
scaffold8718_1_size10845	merc_genome	cDNA_match	3956	4099	80	+	.	ID=comp18750_c0_seq4|m.18647.path1;Name=comp18750_c0_seq4|m.18647;Target=comp18750_c0_seq4|m.18647 181 312;Gap=M22 D12 M110
scaffold8718_1_size10845	merc_genome	cDNA_match	8749	8790	100	+	.	ID=comp18750_c0_seq4|m.18647.path1;Name=comp18750_c0_seq4|m.18647;Target=comp18750_c0_seq4|m.18647 313 354;Gap=M42
###
scaffold5087_1_size16255	merc_genome	cDNA_match	3231	3422	84	+	.	ID=comp18750_c0_seq4|m.18647.path2;Name=comp18750_c0_seq4|m.18647;Target=comp18750_c0_seq4|m.18647 1 177;Gap=M82 D15 M95
scaffold5087_1_size16255	merc_genome	cDNA_match	3547	3693	69	+	.	ID=comp18750_c0_seq4|m.18647.path2;Name=comp18750_c0_seq4|m.18647;Target=comp18750_c0_seq4|m.18647 178 312;Gap=M25 I3 M3 I3 M5 D18 M9 I4 M7 D4 M76
scaffold5087_1_size16255	merc_genome	cDNA_match	5084	5125	100	+	.	ID=comp18750_c0_seq4|m.18647.path2;Name=comp18750_c0_seq4|m.18647;Target=comp18750_c0_seq4|m.18647 313 354;Gap=M42
###
scaffold_1404	merc_genome	cDNA_match	50589	50638	100	+	.	ID=comp14813_c1_seq1|m.18648.path1;Name=comp14813_c1_seq1|m.18648;Target=comp14813_c1_seq1|m.18648 1 50;Gap=M50
scaffold_1404	merc_genome	cDNA_match	50780	50922	100	+	.	ID=comp14813_c1_seq1|m.18648.path1;Name=comp14813_c1_seq1|m.18648;Target=comp14813_c1_seq1|m.18648 51 193;Gap=M143
scaffold_1404	merc_genome	cDNA_match	51056	51154	100	+	.	ID=comp14813_c1_seq1|m.18648.path1;Name=comp14813_c1_seq1|m.18648;Target=comp14813_c1_seq1|m.18648 194 292;Gap=M99
scaffold_1404	merc_genome	cDNA_match	51238	51396	100	+	.	ID=comp14813_c1_seq1|m.18648.path1;Name=comp14813_c1_seq1|m.18648;Target=comp14813_c1_seq1|m.18648 293 451;Gap=M159
scaffold_1404	merc_genome	cDNA_match	51899	51985	100	+	.	ID=comp14813_c1_seq1|m.18648.path1;Name=comp14813_c1_seq1|m.18648;Target=comp14813_c1_seq1|m.18648 452 538;Gap=M87
scaffold_1404	merc_genome	cDNA_match	52401	52492	100	+	.	ID=comp14813_c1_seq1|m.18648.path1;Name=comp14813_c1_seq1|m.18648;Target=comp14813_c1_seq1|m.18648 539 630;Gap=M92
scaffold_1404	merc_genome	cDNA_match	53043	53114	100	+	.	ID=comp14813_c1_seq1|m.18648.path1;Name=comp14813_c1_seq1|m.18648;Target=comp14813_c1_seq1|m.18648 631 702;Gap=M72
scaffold_1404	merc_genome	cDNA_match	53600	53728	100	+	.	ID=comp14813_c1_seq1|m.18648.path1;Name=comp14813_c1_seq1|m.18648;Target=comp14813_c1_seq1|m.18648 703 831;Gap=M129
###
scaffold_1404	merc_genome	cDNA_match	50560	50635	100	-	.	ID=comp14813_c1_seq1|m.18649.path1;Name=comp14813_c1_seq1|m.18649;Target=comp14813_c1_seq1|m.18649 1 76;Gap=M76
scaffold_1404	merc_genome	cDNA_match	16452	16676	92	-	.	ID=comp14813_c1_seq1|m.18649.path1;Name=comp14813_c1_seq1|m.18649;Target=comp14813_c1_seq1|m.18649 77 318;Gap=M14 I17 M211
###
scaffold_1404	merc_genome	cDNA_match	50589	50638	100	+	.	ID=comp14813_c1_seq2|m.18650.path1;Name=comp14813_c1_seq2|m.18650;Target=comp14813_c1_seq2|m.18650 1 50;Gap=M50
scaffold_1404	merc_genome	cDNA_match	50780	50922	100	+	.	ID=comp14813_c1_seq2|m.18650.path1;Name=comp14813_c1_seq2|m.18650;Target=comp14813_c1_seq2|m.18650 51 193;Gap=M143
scaffold_1404	merc_genome	cDNA_match	51056	51154	100	+	.	ID=comp14813_c1_seq2|m.18650.path1;Name=comp14813_c1_seq2|m.18650;Target=comp14813_c1_seq2|m.18650 194 292;Gap=M99
scaffold_1404	merc_genome	cDNA_match	51238	51396	100	+	.	ID=comp14813_c1_seq2|m.18650.path1;Name=comp14813_c1_seq2|m.18650;Target=comp14813_c1_seq2|m.18650 293 451;Gap=M159
scaffold_1404	merc_genome	cDNA_match	51899	51985	100	+	.	ID=comp14813_c1_seq2|m.18650.path1;Name=comp14813_c1_seq2|m.18650;Target=comp14813_c1_seq2|m.18650 452 538;Gap=M87
scaffold_1404	merc_genome	cDNA_match	52401	52492	100	+	.	ID=comp14813_c1_seq2|m.18650.path1;Name=comp14813_c1_seq2|m.18650;Target=comp14813_c1_seq2|m.18650 539 630;Gap=M92
scaffold_1404	merc_genome	cDNA_match	53043	53114	100	+	.	ID=comp14813_c1_seq2|m.18650.path1;Name=comp14813_c1_seq2|m.18650;Target=comp14813_c1_seq2|m.18650 631 702;Gap=M72
scaffold_1404	merc_genome	cDNA_match	53600	53728	100	+	.	ID=comp14813_c1_seq2|m.18650.path1;Name=comp14813_c1_seq2|m.18650;Target=comp14813_c1_seq2|m.18650 703 831;Gap=M129
###
scaffold_1404	merc_genome	cDNA_match	50560	50635	100	-	.	ID=comp14813_c1_seq2|m.18651.path1;Name=comp14813_c1_seq2|m.18651;Target=comp14813_c1_seq2|m.18651 1 76;Gap=M76
scaffold_1404	merc_genome	cDNA_match	16452	16676	92	-	.	ID=comp14813_c1_seq2|m.18651.path1;Name=comp14813_c1_seq2|m.18651;Target=comp14813_c1_seq2|m.18651 77 318;Gap=M14 I17 M211
###
scaffold_1404	merc_genome	cDNA_match	50589	50638	100	+	.	ID=comp14813_c1_seq3|m.18652.path1;Name=comp14813_c1_seq3|m.18652;Target=comp14813_c1_seq3|m.18652 1 50;Gap=M50
scaffold_1404	merc_genome	cDNA_match	50780	50922	100	+	.	ID=comp14813_c1_seq3|m.18652.path1;Name=comp14813_c1_seq3|m.18652;Target=comp14813_c1_seq3|m.18652 51 193;Gap=M143
scaffold_1404	merc_genome	cDNA_match	51056	51154	100	+	.	ID=comp14813_c1_seq3|m.18652.path1;Name=comp14813_c1_seq3|m.18652;Target=comp14813_c1_seq3|m.18652 194 292;Gap=M99
scaffold_1404	merc_genome	cDNA_match	51238	51396	100	+	.	ID=comp14813_c1_seq3|m.18652.path1;Name=comp14813_c1_seq3|m.18652;Target=comp14813_c1_seq3|m.18652 293 451;Gap=M159
scaffold_1404	merc_genome	cDNA_match	51899	51985	100	+	.	ID=comp14813_c1_seq3|m.18652.path1;Name=comp14813_c1_seq3|m.18652;Target=comp14813_c1_seq3|m.18652 452 538;Gap=M87
scaffold_1404	merc_genome	cDNA_match	52401	52492	100	+	.	ID=comp14813_c1_seq3|m.18652.path1;Name=comp14813_c1_seq3|m.18652;Target=comp14813_c1_seq3|m.18652 539 630;Gap=M92
scaffold_1404	merc_genome	cDNA_match	53043	53114	100	+	.	ID=comp14813_c1_seq3|m.18652.path1;Name=comp14813_c1_seq3|m.18652;Target=comp14813_c1_seq3|m.18652 631 702;Gap=M72
scaffold_1404	merc_genome	cDNA_match	53600	53728	100	+	.	ID=comp14813_c1_seq3|m.18652.path1;Name=comp14813_c1_seq3|m.18652;Target=comp14813_c1_seq3|m.18652 703 831;Gap=M129
###
scaffold_1404	merc_genome	cDNA_match	50560	50635	100	-	.	ID=comp14813_c1_seq3|m.18653.path1;Name=comp14813_c1_seq3|m.18653;Target=comp14813_c1_seq3|m.18653 1 76;Gap=M76
scaffold_1404	merc_genome	cDNA_match	16452	16676	92	-	.	ID=comp14813_c1_seq3|m.18653.path1;Name=comp14813_c1_seq3|m.18653;Target=comp14813_c1_seq3|m.18653 77 318;Gap=M14 I17 M211
###
scaffold_1404	merc_genome	cDNA_match	16452	17565	98	-	.	ID=comp14813_c1_seq4|m.18654.path1;Name=comp14813_c1_seq4|m.18654;Target=comp14813_c1_seq4|m.18654 1 1134;Gap=M903 I20 M211
###
scaffold_1404	merc_genome	cDNA_match	16587	16965	94	+	.	ID=comp14813_c1_seq4|m.18655.path1;Name=comp14813_c1_seq4|m.18655;Target=comp14813_c1_seq4|m.18655 1 399;Gap=M76 I20 M303
###
scaffold_1404	merc_genome	cDNA_match	16452	17565	98	-	.	ID=comp14813_c1_seq5|m.18656.path1;Name=comp14813_c1_seq5|m.18656;Target=comp14813_c1_seq5|m.18656 1 1134;Gap=M903 I20 M211
###
scaffold_1404	merc_genome	cDNA_match	16587	16965	94	+	.	ID=comp14813_c1_seq5|m.18657.path1;Name=comp14813_c1_seq5|m.18657;Target=comp14813_c1_seq5|m.18657 1 399;Gap=M76 I20 M303
###
scaffold_1404	merc_genome	cDNA_match	16452	17565	98	-	.	ID=comp14813_c1_seq6|m.18658.path1;Name=comp14813_c1_seq6|m.18658;Target=comp14813_c1_seq6|m.18658 1 1134;Gap=M903 I20 M211
###
scaffold_1404	merc_genome	cDNA_match	16587	16965	94	+	.	ID=comp14813_c1_seq6|m.18659.path1;Name=comp14813_c1_seq6|m.18659;Target=comp14813_c1_seq6|m.18659 1 399;Gap=M76 I20 M303
###
scaffold_1508	merc_genome	cDNA_match	15030	15428	99	+	.	ID=comp14582_c0_seq2|m.18660.path1;Name=comp14582_c0_seq2|m.18660;Target=comp14582_c0_seq2|m.18660 1 399;Gap=M399
###
scaffold_1508	merc_genome	cDNA_match	15030	15428	99	+	.	ID=comp14582_c0_seq1|m.18661.path1;Name=comp14582_c0_seq1|m.18661;Target=comp14582_c0_seq1|m.18661 1 399;Gap=M399
###
scaffold_1899	merc_genome	cDNA_match	42267	43098	95	-	.	ID=comp16891_c0_seq1|m.18662.path1;Name=comp16891_c0_seq1|m.18662;Target=comp16891_c0_seq1|m.18662 1 862;Gap=M146 I30 M686
scaffold_1899	merc_genome	cDNA_match	41427	41654	100	-	.	ID=comp16891_c0_seq1|m.18662.path1;Name=comp16891_c0_seq1|m.18662;Target=comp16891_c0_seq1|m.18662 863 1090;Gap=M228
scaffold_1899	merc_genome	cDNA_match	41002	41341	86	-	.	ID=comp16891_c0_seq1|m.18662.path1;Name=comp16891_c0_seq1|m.18662;Target=comp16891_c0_seq1|m.18662 1091 1485;Gap=M48 I55 M292
scaffold_1899	merc_genome	cDNA_match	40669	40811	100	-	.	ID=comp16891_c0_seq1|m.18662.path1;Name=comp16891_c0_seq1|m.18662;Target=comp16891_c0_seq1|m.18662 1486 1628;Gap=M143
scaffold_1899	merc_genome	cDNA_match	40214	40374	98	-	.	ID=comp16891_c0_seq1|m.18662.path1;Name=comp16891_c0_seq1|m.18662;Target=comp16891_c0_seq1|m.18662 1629 1789;Gap=M161
scaffold_1899	merc_genome	cDNA_match	39668	40047	99	-	.	ID=comp16891_c0_seq1|m.18662.path1;Name=comp16891_c0_seq1|m.18662;Target=comp16891_c0_seq1|m.18662 1790 2169;Gap=M380
scaffold_1899	merc_genome	cDNA_match	39435	39485	100	-	.	ID=comp16891_c0_seq1|m.18662.path1;Name=comp16891_c0_seq1|m.18662;Target=comp16891_c0_seq1|m.18662 2170 2220;Gap=M51
scaffold_1899	merc_genome	cDNA_match	38515	38661	100	-	.	ID=comp16891_c0_seq1|m.18662.path1;Name=comp16891_c0_seq1|m.18662;Target=comp16891_c0_seq1|m.18662 2221 2367;Gap=M147
scaffold_1899	merc_genome	cDNA_match	38008	38283	100	-	.	ID=comp16891_c0_seq1|m.18662.path1;Name=comp16891_c0_seq1|m.18662;Target=comp16891_c0_seq1|m.18662 2368 2643;Gap=M276
scaffold_1899	merc_genome	cDNA_match	37566	37679	100	-	.	ID=comp16891_c0_seq1|m.18662.path1;Name=comp16891_c0_seq1|m.18662;Target=comp16891_c0_seq1|m.18662 2644 2757;Gap=M114
###
scaffold_1899	merc_genome	cDNA_match	36918	37042	100	-	.	ID=comp16891_c0_seq1|m.18663.path1;Name=comp16891_c0_seq1|m.18663;Target=comp16891_c0_seq1|m.18663 1 125;Gap=M125
scaffold_1899	merc_genome	cDNA_match	36165	36468	100	-	.	ID=comp16891_c0_seq1|m.18663.path1;Name=comp16891_c0_seq1|m.18663;Target=comp16891_c0_seq1|m.18663 126 429;Gap=M304
scaffold_1899	merc_genome	cDNA_match	34974	35591	99	-	.	ID=comp16891_c0_seq1|m.18663.path1;Name=comp16891_c0_seq1|m.18663;Target=comp16891_c0_seq1|m.18663 430 1047;Gap=M618
scaffold_1899	merc_genome	cDNA_match	34214	34387	97	-	.	ID=comp16891_c0_seq1|m.18663.path1;Name=comp16891_c0_seq1|m.18663;Target=comp16891_c0_seq1|m.18663 1048 1221;Gap=M174
###
scaffold_1169	merc_genome	cDNA_match	5792	5860	100	+	.	ID=comp18817_c0_seq1|m.18664.path1;Name=comp18817_c0_seq1|m.18664;Target=comp18817_c0_seq1|m.18664 1 69;Gap=M69
scaffold_1169	merc_genome	cDNA_match	6600	6752	99	+	.	ID=comp18817_c0_seq1|m.18664.path1;Name=comp18817_c0_seq1|m.18664;Target=comp18817_c0_seq1|m.18664 70 222;Gap=M153
scaffold_1169	merc_genome	cDNA_match	7005	7121	98	+	.	ID=comp18817_c0_seq1|m.18664.path1;Name=comp18817_c0_seq1|m.18664;Target=comp18817_c0_seq1|m.18664 223 339;Gap=M117
scaffold_1169	merc_genome	cDNA_match	7741	7821	100	+	.	ID=comp18817_c0_seq1|m.18664.path1;Name=comp18817_c0_seq1|m.18664;Target=comp18817_c0_seq1|m.18664 340 420;Gap=M81
scaffold_1169	merc_genome	cDNA_match	7910	8053	100	+	.	ID=comp18817_c0_seq1|m.18664.path1;Name=comp18817_c0_seq1|m.18664;Target=comp18817_c0_seq1|m.18664 421 564;Gap=M144
scaffold_1169	merc_genome	cDNA_match	9569	9871	99	+	.	ID=comp18817_c0_seq1|m.18664.path1;Name=comp18817_c0_seq1|m.18664;Target=comp18817_c0_seq1|m.18664 565 867;Gap=M303
scaffold_1169	merc_genome	cDNA_match	15854	15961	98	+	.	ID=comp18817_c0_seq1|m.18664.path1;Name=comp18817_c0_seq1|m.18664;Target=comp18817_c0_seq1|m.18664 868 975;Gap=M108
scaffold_1169	merc_genome	cDNA_match	16682	16789	100	+	.	ID=comp18817_c0_seq1|m.18664.path1;Name=comp18817_c0_seq1|m.18664;Target=comp18817_c0_seq1|m.18664 976 1083;Gap=M108
###
scaffold_1169	merc_genome	cDNA_match	687	783	100	+	.	ID=comp18817_c0_seq1|m.18665.path1;Name=comp18817_c0_seq1|m.18665;Target=comp18817_c0_seq1|m.18665 1 97;Gap=M97
scaffold_1169	merc_genome	cDNA_match	874	1125	99	+	.	ID=comp18817_c0_seq1|m.18665.path1;Name=comp18817_c0_seq1|m.18665;Target=comp18817_c0_seq1|m.18665 98 349;Gap=M252
scaffold_1169	merc_genome	cDNA_match	2397	2506	100	+	.	ID=comp18817_c0_seq1|m.18665.path1;Name=comp18817_c0_seq1|m.18665;Target=comp18817_c0_seq1|m.18665 350 459;Gap=M110
scaffold_1169	merc_genome	cDNA_match	3297	3526	100	+	.	ID=comp18817_c0_seq1|m.18665.path1;Name=comp18817_c0_seq1|m.18665;Target=comp18817_c0_seq1|m.18665 460 689;Gap=M230
scaffold_1169	merc_genome	cDNA_match	3792	3846	100	+	.	ID=comp18817_c0_seq1|m.18665.path1;Name=comp18817_c0_seq1|m.18665;Target=comp18817_c0_seq1|m.18665 690 744;Gap=M55
###
scaffold_1169	merc_genome	cDNA_match	9720	9871	99	+	.	ID=comp18817_c0_seq1|m.18666.path1;Name=comp18817_c0_seq1|m.18666;Target=comp18817_c0_seq1|m.18666 1 152;Gap=M152
scaffold_1169	merc_genome	cDNA_match	15854	15961	98	+	.	ID=comp18817_c0_seq1|m.18666.path1;Name=comp18817_c0_seq1|m.18666;Target=comp18817_c0_seq1|m.18666 153 260;Gap=M108
scaffold_1169	merc_genome	cDNA_match	16682	16856	98	+	.	ID=comp18817_c0_seq1|m.18666.path1;Name=comp18817_c0_seq1|m.18666;Target=comp18817_c0_seq1|m.18666 261 435;Gap=M175
###
scaffold_1169	merc_genome	cDNA_match	5826	5860	100	+	.	ID=comp18817_c0_seq1|m.18667.path1;Name=comp18817_c0_seq1|m.18667;Target=comp18817_c0_seq1|m.18667 1 35;Gap=M35
scaffold_1169	merc_genome	cDNA_match	6600	6752	99	+	.	ID=comp18817_c0_seq1|m.18667.path1;Name=comp18817_c0_seq1|m.18667;Target=comp18817_c0_seq1|m.18667 36 188;Gap=M153
scaffold_1169	merc_genome	cDNA_match	7005	7121	98	+	.	ID=comp18817_c0_seq1|m.18667.path1;Name=comp18817_c0_seq1|m.18667;Target=comp18817_c0_seq1|m.18667 189 305;Gap=M117
scaffold_1169	merc_genome	cDNA_match	7741	7777	100	+	.	ID=comp18817_c0_seq1|m.18667.path1;Name=comp18817_c0_seq1|m.18667;Target=comp18817_c0_seq1|m.18667 306 342;Gap=M37
###
scaffold_1169	merc_genome	cDNA_match	5792	5860	100	+	.	ID=comp18817_c0_seq8|m.18668.path1;Name=comp18817_c0_seq8|m.18668;Target=comp18817_c0_seq8|m.18668 1 69;Gap=M69
scaffold_1169	merc_genome	cDNA_match	6600	6752	99	+	.	ID=comp18817_c0_seq8|m.18668.path1;Name=comp18817_c0_seq8|m.18668;Target=comp18817_c0_seq8|m.18668 70 222;Gap=M153
scaffold_1169	merc_genome	cDNA_match	7005	7121	98	+	.	ID=comp18817_c0_seq8|m.18668.path1;Name=comp18817_c0_seq8|m.18668;Target=comp18817_c0_seq8|m.18668 223 339;Gap=M117
scaffold_1169	merc_genome	cDNA_match	7741	7821	100	+	.	ID=comp18817_c0_seq8|m.18668.path1;Name=comp18817_c0_seq8|m.18668;Target=comp18817_c0_seq8|m.18668 340 420;Gap=M81
scaffold_1169	merc_genome	cDNA_match	7910	8053	100	+	.	ID=comp18817_c0_seq8|m.18668.path1;Name=comp18817_c0_seq8|m.18668;Target=comp18817_c0_seq8|m.18668 421 564;Gap=M144
scaffold_1169	merc_genome	cDNA_match	9569	9868	99	+	.	ID=comp18817_c0_seq8|m.18668.path1;Name=comp18817_c0_seq8|m.18668;Target=comp18817_c0_seq8|m.18668 565 864;Gap=M300
###
scaffold_1169	merc_genome	cDNA_match	687	1125	99	+	.	ID=comp18817_c0_seq8|m.18669.path1;Name=comp18817_c0_seq8|m.18669;Target=comp18817_c0_seq8|m.18669 1 439;Gap=M439
scaffold_1169	merc_genome	cDNA_match	2397	2506	100	+	.	ID=comp18817_c0_seq8|m.18669.path1;Name=comp18817_c0_seq8|m.18669;Target=comp18817_c0_seq8|m.18669 440 549;Gap=M110
scaffold_1169	merc_genome	cDNA_match	3297	3526	100	+	.	ID=comp18817_c0_seq8|m.18669.path1;Name=comp18817_c0_seq8|m.18669;Target=comp18817_c0_seq8|m.18669 550 779;Gap=M230
scaffold_1169	merc_genome	cDNA_match	3792	3846	100	+	.	ID=comp18817_c0_seq8|m.18669.path1;Name=comp18817_c0_seq8|m.18669;Target=comp18817_c0_seq8|m.18669 780 834;Gap=M55
###
scaffold_1169	merc_genome	cDNA_match	5826	5860	100	+	.	ID=comp18817_c0_seq8|m.18670.path1;Name=comp18817_c0_seq8|m.18670;Target=comp18817_c0_seq8|m.18670 1 35;Gap=M35
scaffold_1169	merc_genome	cDNA_match	6600	6752	99	+	.	ID=comp18817_c0_seq8|m.18670.path1;Name=comp18817_c0_seq8|m.18670;Target=comp18817_c0_seq8|m.18670 36 188;Gap=M153
scaffold_1169	merc_genome	cDNA_match	7005	7121	98	+	.	ID=comp18817_c0_seq8|m.18670.path1;Name=comp18817_c0_seq8|m.18670;Target=comp18817_c0_seq8|m.18670 189 305;Gap=M117
scaffold_1169	merc_genome	cDNA_match	7741	7777	100	+	.	ID=comp18817_c0_seq8|m.18670.path1;Name=comp18817_c0_seq8|m.18670;Target=comp18817_c0_seq8|m.18670 306 342;Gap=M37
###
scaffold_1169	merc_genome	cDNA_match	5792	5860	100	+	.	ID=comp18817_c0_seq20|m.18671.path1;Name=comp18817_c0_seq20|m.18671;Target=comp18817_c0_seq20|m.18671 1 69;Gap=M69
scaffold_1169	merc_genome	cDNA_match	6600	6752	99	+	.	ID=comp18817_c0_seq20|m.18671.path1;Name=comp18817_c0_seq20|m.18671;Target=comp18817_c0_seq20|m.18671 70 222;Gap=M153
scaffold_1169	merc_genome	cDNA_match	7005	7121	98	+	.	ID=comp18817_c0_seq20|m.18671.path1;Name=comp18817_c0_seq20|m.18671;Target=comp18817_c0_seq20|m.18671 223 339;Gap=M117
scaffold_1169	merc_genome	cDNA_match	7741	7821	100	+	.	ID=comp18817_c0_seq20|m.18671.path1;Name=comp18817_c0_seq20|m.18671;Target=comp18817_c0_seq20|m.18671 340 420;Gap=M81
scaffold_1169	merc_genome	cDNA_match	7910	8053	100	+	.	ID=comp18817_c0_seq20|m.18671.path1;Name=comp18817_c0_seq20|m.18671;Target=comp18817_c0_seq20|m.18671 421 564;Gap=M144
scaffold_1169	merc_genome	cDNA_match	9569	9868	99	+	.	ID=comp18817_c0_seq20|m.18671.path1;Name=comp18817_c0_seq20|m.18671;Target=comp18817_c0_seq20|m.18671 565 864;Gap=M300
###
scaffold_1169	merc_genome	cDNA_match	5826	5860	100	+	.	ID=comp18817_c0_seq20|m.18672.path1;Name=comp18817_c0_seq20|m.18672;Target=comp18817_c0_seq20|m.18672 1 35;Gap=M35
scaffold_1169	merc_genome	cDNA_match	6600	6752	99	+	.	ID=comp18817_c0_seq20|m.18672.path1;Name=comp18817_c0_seq20|m.18672;Target=comp18817_c0_seq20|m.18672 36 188;Gap=M153
scaffold_1169	merc_genome	cDNA_match	7005	7121	98	+	.	ID=comp18817_c0_seq20|m.18672.path1;Name=comp18817_c0_seq20|m.18672;Target=comp18817_c0_seq20|m.18672 189 305;Gap=M117
scaffold_1169	merc_genome	cDNA_match	7741	7777	100	+	.	ID=comp18817_c0_seq20|m.18672.path1;Name=comp18817_c0_seq20|m.18672;Target=comp18817_c0_seq20|m.18672 306 342;Gap=M37
###
scaffold_1169	merc_genome	cDNA_match	5792	5860	100	+	.	ID=comp18817_c0_seq2|m.18673.path1;Name=comp18817_c0_seq2|m.18673;Target=comp18817_c0_seq2|m.18673 1 69;Gap=M69
scaffold_1169	merc_genome	cDNA_match	6600	6752	99	+	.	ID=comp18817_c0_seq2|m.18673.path1;Name=comp18817_c0_seq2|m.18673;Target=comp18817_c0_seq2|m.18673 70 222;Gap=M153
scaffold_1169	merc_genome	cDNA_match	7005	7121	98	+	.	ID=comp18817_c0_seq2|m.18673.path1;Name=comp18817_c0_seq2|m.18673;Target=comp18817_c0_seq2|m.18673 223 339;Gap=M117
scaffold_1169	merc_genome	cDNA_match	7741	7821	100	+	.	ID=comp18817_c0_seq2|m.18673.path1;Name=comp18817_c0_seq2|m.18673;Target=comp18817_c0_seq2|m.18673 340 420;Gap=M81
scaffold_1169	merc_genome	cDNA_match	7910	8053	100	+	.	ID=comp18817_c0_seq2|m.18673.path1;Name=comp18817_c0_seq2|m.18673;Target=comp18817_c0_seq2|m.18673 421 564;Gap=M144
scaffold_1169	merc_genome	cDNA_match	9569	9871	99	+	.	ID=comp18817_c0_seq2|m.18673.path1;Name=comp18817_c0_seq2|m.18673;Target=comp18817_c0_seq2|m.18673 565 867;Gap=M303
scaffold_1169	merc_genome	cDNA_match	15854	15961	98	+	.	ID=comp18817_c0_seq2|m.18673.path1;Name=comp18817_c0_seq2|m.18673;Target=comp18817_c0_seq2|m.18673 868 975;Gap=M108
scaffold_1169	merc_genome	cDNA_match	16682	16789	100	+	.	ID=comp18817_c0_seq2|m.18673.path1;Name=comp18817_c0_seq2|m.18673;Target=comp18817_c0_seq2|m.18673 976 1083;Gap=M108
###
scaffold_1169	merc_genome	cDNA_match	687	783	100	+	.	ID=comp18817_c0_seq2|m.18674.path1;Name=comp18817_c0_seq2|m.18674;Target=comp18817_c0_seq2|m.18674 1 97;Gap=M97
scaffold_1169	merc_genome	cDNA_match	874	1125	99	+	.	ID=comp18817_c0_seq2|m.18674.path1;Name=comp18817_c0_seq2|m.18674;Target=comp18817_c0_seq2|m.18674 98 349;Gap=M252
scaffold_1169	merc_genome	cDNA_match	2397	2506	100	+	.	ID=comp18817_c0_seq2|m.18674.path1;Name=comp18817_c0_seq2|m.18674;Target=comp18817_c0_seq2|m.18674 350 459;Gap=M110
scaffold_1169	merc_genome	cDNA_match	3297	3526	100	+	.	ID=comp18817_c0_seq2|m.18674.path1;Name=comp18817_c0_seq2|m.18674;Target=comp18817_c0_seq2|m.18674 460 689;Gap=M230
scaffold_1169	merc_genome	cDNA_match	3792	3846	100	+	.	ID=comp18817_c0_seq2|m.18674.path1;Name=comp18817_c0_seq2|m.18674;Target=comp18817_c0_seq2|m.18674 690 744;Gap=M55
###
scaffold_1169	merc_genome	cDNA_match	9720	9871	99	+	.	ID=comp18817_c0_seq2|m.18675.path1;Name=comp18817_c0_seq2|m.18675;Target=comp18817_c0_seq2|m.18675 1 152;Gap=M152
scaffold_1169	merc_genome	cDNA_match	15854	15961	98	+	.	ID=comp18817_c0_seq2|m.18675.path1;Name=comp18817_c0_seq2|m.18675;Target=comp18817_c0_seq2|m.18675 153 260;Gap=M108
scaffold_1169	merc_genome	cDNA_match	16682	16856	98	+	.	ID=comp18817_c0_seq2|m.18675.path1;Name=comp18817_c0_seq2|m.18675;Target=comp18817_c0_seq2|m.18675 261 435;Gap=M175
###
scaffold_1169	merc_genome	cDNA_match	5826	5860	100	+	.	ID=comp18817_c0_seq2|m.18676.path1;Name=comp18817_c0_seq2|m.18676;Target=comp18817_c0_seq2|m.18676 1 35;Gap=M35
scaffold_1169	merc_genome	cDNA_match	6600	6752	99	+	.	ID=comp18817_c0_seq2|m.18676.path1;Name=comp18817_c0_seq2|m.18676;Target=comp18817_c0_seq2|m.18676 36 188;Gap=M153
scaffold_1169	merc_genome	cDNA_match	7005	7121	98	+	.	ID=comp18817_c0_seq2|m.18676.path1;Name=comp18817_c0_seq2|m.18676;Target=comp18817_c0_seq2|m.18676 189 305;Gap=M117
scaffold_1169	merc_genome	cDNA_match	7741	7777	100	+	.	ID=comp18817_c0_seq2|m.18676.path1;Name=comp18817_c0_seq2|m.18676;Target=comp18817_c0_seq2|m.18676 306 342;Gap=M37
###
scaffold_1169	merc_genome	cDNA_match	687	1125	99	+	.	ID=comp18817_c0_seq3|m.18677.path1;Name=comp18817_c0_seq3|m.18677;Target=comp18817_c0_seq3|m.18677 1 439;Gap=M439
scaffold_1169	merc_genome	cDNA_match	2397	2506	100	+	.	ID=comp18817_c0_seq3|m.18677.path1;Name=comp18817_c0_seq3|m.18677;Target=comp18817_c0_seq3|m.18677 440 549;Gap=M110
scaffold_1169	merc_genome	cDNA_match	3297	3526	100	+	.	ID=comp18817_c0_seq3|m.18677.path1;Name=comp18817_c0_seq3|m.18677;Target=comp18817_c0_seq3|m.18677 550 779;Gap=M230
scaffold_1169	merc_genome	cDNA_match	4286	4453	100	+	.	ID=comp18817_c0_seq3|m.18677.path1;Name=comp18817_c0_seq3|m.18677;Target=comp18817_c0_seq3|m.18677 780 947;Gap=M168
scaffold_1169	merc_genome	cDNA_match	4831	5191	99	+	.	ID=comp18817_c0_seq3|m.18677.path1;Name=comp18817_c0_seq3|m.18677;Target=comp18817_c0_seq3|m.18677 948 1308;Gap=M361
scaffold_1169	merc_genome	cDNA_match	5297	5335	100	+	.	ID=comp18817_c0_seq3|m.18677.path1;Name=comp18817_c0_seq3|m.18677;Target=comp18817_c0_seq3|m.18677 1309 1347;Gap=M39
###
scaffold_1169	merc_genome	cDNA_match	5792	5860	100	+	.	ID=comp18817_c0_seq3|m.18678.path1;Name=comp18817_c0_seq3|m.18678;Target=comp18817_c0_seq3|m.18678 1 69;Gap=M69
scaffold_1169	merc_genome	cDNA_match	6600	6752	99	+	.	ID=comp18817_c0_seq3|m.18678.path1;Name=comp18817_c0_seq3|m.18678;Target=comp18817_c0_seq3|m.18678 70 222;Gap=M153
scaffold_1169	merc_genome	cDNA_match	7005	7121	98	+	.	ID=comp18817_c0_seq3|m.18678.path1;Name=comp18817_c0_seq3|m.18678;Target=comp18817_c0_seq3|m.18678 223 339;Gap=M117
scaffold_1169	merc_genome	cDNA_match	7741	7821	100	+	.	ID=comp18817_c0_seq3|m.18678.path1;Name=comp18817_c0_seq3|m.18678;Target=comp18817_c0_seq3|m.18678 340 420;Gap=M81
scaffold_1169	merc_genome	cDNA_match	7910	8053	100	+	.	ID=comp18817_c0_seq3|m.18678.path1;Name=comp18817_c0_seq3|m.18678;Target=comp18817_c0_seq3|m.18678 421 564;Gap=M144
scaffold_1169	merc_genome	cDNA_match	9569	9871	99	+	.	ID=comp18817_c0_seq3|m.18678.path1;Name=comp18817_c0_seq3|m.18678;Target=comp18817_c0_seq3|m.18678 565 867;Gap=M303
scaffold_1169	merc_genome	cDNA_match	15854	15961	98	+	.	ID=comp18817_c0_seq3|m.18678.path1;Name=comp18817_c0_seq3|m.18678;Target=comp18817_c0_seq3|m.18678 868 975;Gap=M108
scaffold_1169	merc_genome	cDNA_match	16682	16789	100	+	.	ID=comp18817_c0_seq3|m.18678.path1;Name=comp18817_c0_seq3|m.18678;Target=comp18817_c0_seq3|m.18678 976 1083;Gap=M108
###
scaffold_1169	merc_genome	cDNA_match	9720	9871	99	+	.	ID=comp18817_c0_seq3|m.18679.path1;Name=comp18817_c0_seq3|m.18679;Target=comp18817_c0_seq3|m.18679 1 152;Gap=M152
scaffold_1169	merc_genome	cDNA_match	15854	15961	98	+	.	ID=comp18817_c0_seq3|m.18679.path1;Name=comp18817_c0_seq3|m.18679;Target=comp18817_c0_seq3|m.18679 153 260;Gap=M108
scaffold_1169	merc_genome	cDNA_match	16682	16856	98	+	.	ID=comp18817_c0_seq3|m.18679.path1;Name=comp18817_c0_seq3|m.18679;Target=comp18817_c0_seq3|m.18679 261 435;Gap=M175
###
scaffold_1169	merc_genome	cDNA_match	5826	5860	100	+	.	ID=comp18817_c0_seq3|m.18680.path1;Name=comp18817_c0_seq3|m.18680;Target=comp18817_c0_seq3|m.18680 1 35;Gap=M35
scaffold_1169	merc_genome	cDNA_match	6600	6752	99	+	.	ID=comp18817_c0_seq3|m.18680.path1;Name=comp18817_c0_seq3|m.18680;Target=comp18817_c0_seq3|m.18680 36 188;Gap=M153
scaffold_1169	merc_genome	cDNA_match	7005	7121	98	+	.	ID=comp18817_c0_seq3|m.18680.path1;Name=comp18817_c0_seq3|m.18680;Target=comp18817_c0_seq3|m.18680 189 305;Gap=M117
scaffold_1169	merc_genome	cDNA_match	7741	7777	100	+	.	ID=comp18817_c0_seq3|m.18680.path1;Name=comp18817_c0_seq3|m.18680;Target=comp18817_c0_seq3|m.18680 306 342;Gap=M37
###
scaffold_1169	merc_genome	cDNA_match	687	1125	99	+	.	ID=comp18817_c0_seq4|m.18681.path1;Name=comp18817_c0_seq4|m.18681;Target=comp18817_c0_seq4|m.18681 1 439;Gap=M439
scaffold_1169	merc_genome	cDNA_match	2397	2506	100	+	.	ID=comp18817_c0_seq4|m.18681.path1;Name=comp18817_c0_seq4|m.18681;Target=comp18817_c0_seq4|m.18681 440 549;Gap=M110
scaffold_1169	merc_genome	cDNA_match	3297	3526	100	+	.	ID=comp18817_c0_seq4|m.18681.path1;Name=comp18817_c0_seq4|m.18681;Target=comp18817_c0_seq4|m.18681 550 779;Gap=M230
scaffold_1169	merc_genome	cDNA_match	4286	4453	100	+	.	ID=comp18817_c0_seq4|m.18681.path1;Name=comp18817_c0_seq4|m.18681;Target=comp18817_c0_seq4|m.18681 780 947;Gap=M168
scaffold_1169	merc_genome	cDNA_match	4831	5191	99	+	.	ID=comp18817_c0_seq4|m.18681.path1;Name=comp18817_c0_seq4|m.18681;Target=comp18817_c0_seq4|m.18681 948 1308;Gap=M361
scaffold_1169	merc_genome	cDNA_match	5349	5411	100	+	.	ID=comp18817_c0_seq4|m.18681.path1;Name=comp18817_c0_seq4|m.18681;Target=comp18817_c0_seq4|m.18681 1309 1371;Gap=M63
###
scaffold_1169	merc_genome	cDNA_match	5792	5860	100	+	.	ID=comp18817_c0_seq4|m.18682.path1;Name=comp18817_c0_seq4|m.18682;Target=comp18817_c0_seq4|m.18682 1 69;Gap=M69
scaffold_1169	merc_genome	cDNA_match	6600	6752	99	+	.	ID=comp18817_c0_seq4|m.18682.path1;Name=comp18817_c0_seq4|m.18682;Target=comp18817_c0_seq4|m.18682 70 222;Gap=M153
scaffold_1169	merc_genome	cDNA_match	7005	7121	98	+	.	ID=comp18817_c0_seq4|m.18682.path1;Name=comp18817_c0_seq4|m.18682;Target=comp18817_c0_seq4|m.18682 223 339;Gap=M117
scaffold_1169	merc_genome	cDNA_match	7741	7821	100	+	.	ID=comp18817_c0_seq4|m.18682.path1;Name=comp18817_c0_seq4|m.18682;Target=comp18817_c0_seq4|m.18682 340 420;Gap=M81
scaffold_1169	merc_genome	cDNA_match	7910	8053	100	+	.	ID=comp18817_c0_seq4|m.18682.path1;Name=comp18817_c0_seq4|m.18682;Target=comp18817_c0_seq4|m.18682 421 564;Gap=M144
scaffold_1169	merc_genome	cDNA_match	9569	9871	99	+	.	ID=comp18817_c0_seq4|m.18682.path1;Name=comp18817_c0_seq4|m.18682;Target=comp18817_c0_seq4|m.18682 565 867;Gap=M303
scaffold_1169	merc_genome	cDNA_match	15854	15961	98	+	.	ID=comp18817_c0_seq4|m.18682.path1;Name=comp18817_c0_seq4|m.18682;Target=comp18817_c0_seq4|m.18682 868 975;Gap=M108
scaffold_1169	merc_genome	cDNA_match	16682	16789	100	+	.	ID=comp18817_c0_seq4|m.18682.path1;Name=comp18817_c0_seq4|m.18682;Target=comp18817_c0_seq4|m.18682 976 1083;Gap=M108
###
scaffold_1169	merc_genome	cDNA_match	9720	9871	99	+	.	ID=comp18817_c0_seq4|m.18683.path1;Name=comp18817_c0_seq4|m.18683;Target=comp18817_c0_seq4|m.18683 1 152;Gap=M152
scaffold_1169	merc_genome	cDNA_match	15854	15961	98	+	.	ID=comp18817_c0_seq4|m.18683.path1;Name=comp18817_c0_seq4|m.18683;Target=comp18817_c0_seq4|m.18683 153 260;Gap=M108
scaffold_1169	merc_genome	cDNA_match	16682	16856	98	+	.	ID=comp18817_c0_seq4|m.18683.path1;Name=comp18817_c0_seq4|m.18683;Target=comp18817_c0_seq4|m.18683 261 435;Gap=M175
###
scaffold_1169	merc_genome	cDNA_match	5826	5860	100	+	.	ID=comp18817_c0_seq4|m.18684.path1;Name=comp18817_c0_seq4|m.18684;Target=comp18817_c0_seq4|m.18684 1 35;Gap=M35
scaffold_1169	merc_genome	cDNA_match	6600	6752	99	+	.	ID=comp18817_c0_seq4|m.18684.path1;Name=comp18817_c0_seq4|m.18684;Target=comp18817_c0_seq4|m.18684 36 188;Gap=M153
scaffold_1169	merc_genome	cDNA_match	7005	7121	98	+	.	ID=comp18817_c0_seq4|m.18684.path1;Name=comp18817_c0_seq4|m.18684;Target=comp18817_c0_seq4|m.18684 189 305;Gap=M117
scaffold_1169	merc_genome	cDNA_match	7741	7777	100	+	.	ID=comp18817_c0_seq4|m.18684.path1;Name=comp18817_c0_seq4|m.18684;Target=comp18817_c0_seq4|m.18684 306 342;Gap=M37
###
scaffold_1169	merc_genome	cDNA_match	687	783	100	+	.	ID=comp18817_c0_seq5|m.18685.path1;Name=comp18817_c0_seq5|m.18685;Target=comp18817_c0_seq5|m.18685 1 97;Gap=M97
scaffold_1169	merc_genome	cDNA_match	874	1125	99	+	.	ID=comp18817_c0_seq5|m.18685.path1;Name=comp18817_c0_seq5|m.18685;Target=comp18817_c0_seq5|m.18685 98 349;Gap=M252
scaffold_1169	merc_genome	cDNA_match	2397	2506	100	+	.	ID=comp18817_c0_seq5|m.18685.path1;Name=comp18817_c0_seq5|m.18685;Target=comp18817_c0_seq5|m.18685 350 459;Gap=M110
scaffold_1169	merc_genome	cDNA_match	3297	3526	100	+	.	ID=comp18817_c0_seq5|m.18685.path1;Name=comp18817_c0_seq5|m.18685;Target=comp18817_c0_seq5|m.18685 460 689;Gap=M230
scaffold_1169	merc_genome	cDNA_match	4286	4453	100	+	.	ID=comp18817_c0_seq5|m.18685.path1;Name=comp18817_c0_seq5|m.18685;Target=comp18817_c0_seq5|m.18685 690 857;Gap=M168
scaffold_1169	merc_genome	cDNA_match	4831	5191	99	+	.	ID=comp18817_c0_seq5|m.18685.path1;Name=comp18817_c0_seq5|m.18685;Target=comp18817_c0_seq5|m.18685 858 1218;Gap=M361
scaffold_1169	merc_genome	cDNA_match	5297	5335	100	+	.	ID=comp18817_c0_seq5|m.18685.path1;Name=comp18817_c0_seq5|m.18685;Target=comp18817_c0_seq5|m.18685 1219 1257;Gap=M39
###
scaffold_1169	merc_genome	cDNA_match	5792	5860	100	+	.	ID=comp18817_c0_seq5|m.18686.path1;Name=comp18817_c0_seq5|m.18686;Target=comp18817_c0_seq5|m.18686 1 69;Gap=M69
scaffold_1169	merc_genome	cDNA_match	6600	6752	99	+	.	ID=comp18817_c0_seq5|m.18686.path1;Name=comp18817_c0_seq5|m.18686;Target=comp18817_c0_seq5|m.18686 70 222;Gap=M153
scaffold_1169	merc_genome	cDNA_match	7005	7121	98	+	.	ID=comp18817_c0_seq5|m.18686.path1;Name=comp18817_c0_seq5|m.18686;Target=comp18817_c0_seq5|m.18686 223 339;Gap=M117
scaffold_1169	merc_genome	cDNA_match	7741	7821	100	+	.	ID=comp18817_c0_seq5|m.18686.path1;Name=comp18817_c0_seq5|m.18686;Target=comp18817_c0_seq5|m.18686 340 420;Gap=M81
scaffold_1169	merc_genome	cDNA_match	7910	8053	100	+	.	ID=comp18817_c0_seq5|m.18686.path1;Name=comp18817_c0_seq5|m.18686;Target=comp18817_c0_seq5|m.18686 421 564;Gap=M144
scaffold_1169	merc_genome	cDNA_match	9569	9871	99	+	.	ID=comp18817_c0_seq5|m.18686.path1;Name=comp18817_c0_seq5|m.18686;Target=comp18817_c0_seq5|m.18686 565 867;Gap=M303
scaffold_1169	merc_genome	cDNA_match	15854	15961	98	+	.	ID=comp18817_c0_seq5|m.18686.path1;Name=comp18817_c0_seq5|m.18686;Target=comp18817_c0_seq5|m.18686 868 975;Gap=M108
scaffold_1169	merc_genome	cDNA_match	16682	16789	100	+	.	ID=comp18817_c0_seq5|m.18686.path1;Name=comp18817_c0_seq5|m.18686;Target=comp18817_c0_seq5|m.18686 976 1083;Gap=M108
###
scaffold_1169	merc_genome	cDNA_match	9720	9871	99	+	.	ID=comp18817_c0_seq5|m.18687.path1;Name=comp18817_c0_seq5|m.18687;Target=comp18817_c0_seq5|m.18687 1 152;Gap=M152
scaffold_1169	merc_genome	cDNA_match	15854	15961	98	+	.	ID=comp18817_c0_seq5|m.18687.path1;Name=comp18817_c0_seq5|m.18687;Target=comp18817_c0_seq5|m.18687 153 260;Gap=M108
scaffold_1169	merc_genome	cDNA_match	16682	16856	98	+	.	ID=comp18817_c0_seq5|m.18687.path1;Name=comp18817_c0_seq5|m.18687;Target=comp18817_c0_seq5|m.18687 261 435;Gap=M175
###
scaffold_1169	merc_genome	cDNA_match	5826	5860	100	+	.	ID=comp18817_c0_seq5|m.18688.path1;Name=comp18817_c0_seq5|m.18688;Target=comp18817_c0_seq5|m.18688 1 35;Gap=M35
scaffold_1169	merc_genome	cDNA_match	6600	6752	99	+	.	ID=comp18817_c0_seq5|m.18688.path1;Name=comp18817_c0_seq5|m.18688;Target=comp18817_c0_seq5|m.18688 36 188;Gap=M153
scaffold_1169	merc_genome	cDNA_match	7005	7121	98	+	.	ID=comp18817_c0_seq5|m.18688.path1;Name=comp18817_c0_seq5|m.18688;Target=comp18817_c0_seq5|m.18688 189 305;Gap=M117
scaffold_1169	merc_genome	cDNA_match	7741	7777	100	+	.	ID=comp18817_c0_seq5|m.18688.path1;Name=comp18817_c0_seq5|m.18688;Target=comp18817_c0_seq5|m.18688 306 342;Gap=M37
###
scaffold_1169	merc_genome	cDNA_match	687	1125	99	+	.	ID=comp18817_c0_seq6|m.18689.path1;Name=comp18817_c0_seq6|m.18689;Target=comp18817_c0_seq6|m.18689 1 439;Gap=M439
scaffold_1169	merc_genome	cDNA_match	2397	2506	100	+	.	ID=comp18817_c0_seq6|m.18689.path1;Name=comp18817_c0_seq6|m.18689;Target=comp18817_c0_seq6|m.18689 440 549;Gap=M110
scaffold_1169	merc_genome	cDNA_match	3297	3526	100	+	.	ID=comp18817_c0_seq6|m.18689.path1;Name=comp18817_c0_seq6|m.18689;Target=comp18817_c0_seq6|m.18689 550 779;Gap=M230
scaffold_1169	merc_genome	cDNA_match	4286	4453	100	+	.	ID=comp18817_c0_seq6|m.18689.path1;Name=comp18817_c0_seq6|m.18689;Target=comp18817_c0_seq6|m.18689 780 947;Gap=M168
scaffold_1169	merc_genome	cDNA_match	4831	5191	99	+	.	ID=comp18817_c0_seq6|m.18689.path1;Name=comp18817_c0_seq6|m.18689;Target=comp18817_c0_seq6|m.18689 948 1308;Gap=M361
scaffold_1169	merc_genome	cDNA_match	5297	5335	100	+	.	ID=comp18817_c0_seq6|m.18689.path1;Name=comp18817_c0_seq6|m.18689;Target=comp18817_c0_seq6|m.18689 1309 1347;Gap=M39
###
scaffold_1169	merc_genome	cDNA_match	5792	5860	100	+	.	ID=comp18817_c0_seq6|m.18690.path1;Name=comp18817_c0_seq6|m.18690;Target=comp18817_c0_seq6|m.18690 1 69;Gap=M69
scaffold_1169	merc_genome	cDNA_match	6600	6752	99	+	.	ID=comp18817_c0_seq6|m.18690.path1;Name=comp18817_c0_seq6|m.18690;Target=comp18817_c0_seq6|m.18690 70 222;Gap=M153
scaffold_1169	merc_genome	cDNA_match	7005	7121	98	+	.	ID=comp18817_c0_seq6|m.18690.path1;Name=comp18817_c0_seq6|m.18690;Target=comp18817_c0_seq6|m.18690 223 339;Gap=M117
scaffold_1169	merc_genome	cDNA_match	7741	7821	100	+	.	ID=comp18817_c0_seq6|m.18690.path1;Name=comp18817_c0_seq6|m.18690;Target=comp18817_c0_seq6|m.18690 340 420;Gap=M81
scaffold_1169	merc_genome	cDNA_match	7910	8053	100	+	.	ID=comp18817_c0_seq6|m.18690.path1;Name=comp18817_c0_seq6|m.18690;Target=comp18817_c0_seq6|m.18690 421 564;Gap=M144
scaffold_1169	merc_genome	cDNA_match	9569	9871	99	+	.	ID=comp18817_c0_seq6|m.18690.path1;Name=comp18817_c0_seq6|m.18690;Target=comp18817_c0_seq6|m.18690 565 867;Gap=M303
scaffold_1169	merc_genome	cDNA_match	15854	15961	98	+	.	ID=comp18817_c0_seq6|m.18690.path1;Name=comp18817_c0_seq6|m.18690;Target=comp18817_c0_seq6|m.18690 868 975;Gap=M108
scaffold_1169	merc_genome	cDNA_match	16682	16789	100	+	.	ID=comp18817_c0_seq6|m.18690.path1;Name=comp18817_c0_seq6|m.18690;Target=comp18817_c0_seq6|m.18690 976 1083;Gap=M108
###
scaffold_1169	merc_genome	cDNA_match	9720	9871	99	+	.	ID=comp18817_c0_seq6|m.18691.path1;Name=comp18817_c0_seq6|m.18691;Target=comp18817_c0_seq6|m.18691 1 152;Gap=M152
scaffold_1169	merc_genome	cDNA_match	15854	15961	98	+	.	ID=comp18817_c0_seq6|m.18691.path1;Name=comp18817_c0_seq6|m.18691;Target=comp18817_c0_seq6|m.18691 153 260;Gap=M108
scaffold_1169	merc_genome	cDNA_match	16682	16856	98	+	.	ID=comp18817_c0_seq6|m.18691.path1;Name=comp18817_c0_seq6|m.18691;Target=comp18817_c0_seq6|m.18691 261 435;Gap=M175
###
scaffold_1169	merc_genome	cDNA_match	5826	5860	100	+	.	ID=comp18817_c0_seq6|m.18692.path1;Name=comp18817_c0_seq6|m.18692;Target=comp18817_c0_seq6|m.18692 1 35;Gap=M35
scaffold_1169	merc_genome	cDNA_match	6600	6752	99	+	.	ID=comp18817_c0_seq6|m.18692.path1;Name=comp18817_c0_seq6|m.18692;Target=comp18817_c0_seq6|m.18692 36 188;Gap=M153
scaffold_1169	merc_genome	cDNA_match	7005	7121	98	+	.	ID=comp18817_c0_seq6|m.18692.path1;Name=comp18817_c0_seq6|m.18692;Target=comp18817_c0_seq6|m.18692 189 305;Gap=M117
scaffold_1169	merc_genome	cDNA_match	7741	7777	100	+	.	ID=comp18817_c0_seq6|m.18692.path1;Name=comp18817_c0_seq6|m.18692;Target=comp18817_c0_seq6|m.18692 306 342;Gap=M37
###
scaffold_1169	merc_genome	cDNA_match	687	783	100	+	.	ID=comp18817_c0_seq7|m.18693.path1;Name=comp18817_c0_seq7|m.18693;Target=comp18817_c0_seq7|m.18693 1 97;Gap=M97
scaffold_1169	merc_genome	cDNA_match	874	1125	99	+	.	ID=comp18817_c0_seq7|m.18693.path1;Name=comp18817_c0_seq7|m.18693;Target=comp18817_c0_seq7|m.18693 98 349;Gap=M252
scaffold_1169	merc_genome	cDNA_match	2397	2506	100	+	.	ID=comp18817_c0_seq7|m.18693.path1;Name=comp18817_c0_seq7|m.18693;Target=comp18817_c0_seq7|m.18693 350 459;Gap=M110
scaffold_1169	merc_genome	cDNA_match	3297	3526	100	+	.	ID=comp18817_c0_seq7|m.18693.path1;Name=comp18817_c0_seq7|m.18693;Target=comp18817_c0_seq7|m.18693 460 689;Gap=M230
scaffold_1169	merc_genome	cDNA_match	4286	4453	100	+	.	ID=comp18817_c0_seq7|m.18693.path1;Name=comp18817_c0_seq7|m.18693;Target=comp18817_c0_seq7|m.18693 690 857;Gap=M168
scaffold_1169	merc_genome	cDNA_match	4831	5191	99	+	.	ID=comp18817_c0_seq7|m.18693.path1;Name=comp18817_c0_seq7|m.18693;Target=comp18817_c0_seq7|m.18693 858 1218;Gap=M361
scaffold_1169	merc_genome	cDNA_match	5349	5411	100	+	.	ID=comp18817_c0_seq7|m.18693.path1;Name=comp18817_c0_seq7|m.18693;Target=comp18817_c0_seq7|m.18693 1219 1281;Gap=M63
###
scaffold_1169	merc_genome	cDNA_match	5792	5860	100	+	.	ID=comp18817_c0_seq7|m.18694.path1;Name=comp18817_c0_seq7|m.18694;Target=comp18817_c0_seq7|m.18694 1 69;Gap=M69
scaffold_1169	merc_genome	cDNA_match	6600	6752	99	+	.	ID=comp18817_c0_seq7|m.18694.path1;Name=comp18817_c0_seq7|m.18694;Target=comp18817_c0_seq7|m.18694 70 222;Gap=M153
scaffold_1169	merc_genome	cDNA_match	7005	7121	98	+	.	ID=comp18817_c0_seq7|m.18694.path1;Name=comp18817_c0_seq7|m.18694;Target=comp18817_c0_seq7|m.18694 223 339;Gap=M117
scaffold_1169	merc_genome	cDNA_match	7741	7821	100	+	.	ID=comp18817_c0_seq7|m.18694.path1;Name=comp18817_c0_seq7|m.18694;Target=comp18817_c0_seq7|m.18694 340 420;Gap=M81
scaffold_1169	merc_genome	cDNA_match	7910	8053	100	+	.	ID=comp18817_c0_seq7|m.18694.path1;Name=comp18817_c0_seq7|m.18694;Target=comp18817_c0_seq7|m.18694 421 564;Gap=M144
scaffold_1169	merc_genome	cDNA_match	9569	9871	99	+	.	ID=comp18817_c0_seq7|m.18694.path1;Name=comp18817_c0_seq7|m.18694;Target=comp18817_c0_seq7|m.18694 565 867;Gap=M303
scaffold_1169	merc_genome	cDNA_match	15854	15961	98	+	.	ID=comp18817_c0_seq7|m.18694.path1;Name=comp18817_c0_seq7|m.18694;Target=comp18817_c0_seq7|m.18694 868 975;Gap=M108
scaffold_1169	merc_genome	cDNA_match	16682	16789	100	+	.	ID=comp18817_c0_seq7|m.18694.path1;Name=comp18817_c0_seq7|m.18694;Target=comp18817_c0_seq7|m.18694 976 1083;Gap=M108
###
scaffold_1169	merc_genome	cDNA_match	9720	9871	99	+	.	ID=comp18817_c0_seq7|m.18695.path1;Name=comp18817_c0_seq7|m.18695;Target=comp18817_c0_seq7|m.18695 1 152;Gap=M152
scaffold_1169	merc_genome	cDNA_match	15854	15961	98	+	.	ID=comp18817_c0_seq7|m.18695.path1;Name=comp18817_c0_seq7|m.18695;Target=comp18817_c0_seq7|m.18695 153 260;Gap=M108
scaffold_1169	merc_genome	cDNA_match	16682	16856	98	+	.	ID=comp18817_c0_seq7|m.18695.path1;Name=comp18817_c0_seq7|m.18695;Target=comp18817_c0_seq7|m.18695 261 435;Gap=M175
###
scaffold_1169	merc_genome	cDNA_match	5826	5860	100	+	.	ID=comp18817_c0_seq7|m.18696.path1;Name=comp18817_c0_seq7|m.18696;Target=comp18817_c0_seq7|m.18696 1 35;Gap=M35
scaffold_1169	merc_genome	cDNA_match	6600	6752	99	+	.	ID=comp18817_c0_seq7|m.18696.path1;Name=comp18817_c0_seq7|m.18696;Target=comp18817_c0_seq7|m.18696 36 188;Gap=M153
scaffold_1169	merc_genome	cDNA_match	7005	7121	98	+	.	ID=comp18817_c0_seq7|m.18696.path1;Name=comp18817_c0_seq7|m.18696;Target=comp18817_c0_seq7|m.18696 189 305;Gap=M117
scaffold_1169	merc_genome	cDNA_match	7741	7777	100	+	.	ID=comp18817_c0_seq7|m.18696.path1;Name=comp18817_c0_seq7|m.18696;Target=comp18817_c0_seq7|m.18696 306 342;Gap=M37
###
scaffold_1169	merc_genome	cDNA_match	687	1125	99	+	.	ID=comp18817_c0_seq9|m.18697.path1;Name=comp18817_c0_seq9|m.18697;Target=comp18817_c0_seq9|m.18697 1 439;Gap=M439
scaffold_1169	merc_genome	cDNA_match	2397	2506	100	+	.	ID=comp18817_c0_seq9|m.18697.path1;Name=comp18817_c0_seq9|m.18697;Target=comp18817_c0_seq9|m.18697 440 549;Gap=M110
scaffold_1169	merc_genome	cDNA_match	3297	3526	100	+	.	ID=comp18817_c0_seq9|m.18697.path1;Name=comp18817_c0_seq9|m.18697;Target=comp18817_c0_seq9|m.18697 550 779;Gap=M230
scaffold_1169	merc_genome	cDNA_match	4286	4453	100	+	.	ID=comp18817_c0_seq9|m.18697.path1;Name=comp18817_c0_seq9|m.18697;Target=comp18817_c0_seq9|m.18697 780 947;Gap=M168
scaffold_1169	merc_genome	cDNA_match	4831	5191	99	+	.	ID=comp18817_c0_seq9|m.18697.path1;Name=comp18817_c0_seq9|m.18697;Target=comp18817_c0_seq9|m.18697 948 1308;Gap=M361
scaffold_1169	merc_genome	cDNA_match	5349	5411	100	+	.	ID=comp18817_c0_seq9|m.18697.path1;Name=comp18817_c0_seq9|m.18697;Target=comp18817_c0_seq9|m.18697 1309 1371;Gap=M63
###
scaffold_1169	merc_genome	cDNA_match	5792	5860	100	+	.	ID=comp18817_c0_seq9|m.18698.path1;Name=comp18817_c0_seq9|m.18698;Target=comp18817_c0_seq9|m.18698 1 69;Gap=M69
scaffold_1169	merc_genome	cDNA_match	6600	6752	99	+	.	ID=comp18817_c0_seq9|m.18698.path1;Name=comp18817_c0_seq9|m.18698;Target=comp18817_c0_seq9|m.18698 70 222;Gap=M153
scaffold_1169	merc_genome	cDNA_match	7005	7121	98	+	.	ID=comp18817_c0_seq9|m.18698.path1;Name=comp18817_c0_seq9|m.18698;Target=comp18817_c0_seq9|m.18698 223 339;Gap=M117
scaffold_1169	merc_genome	cDNA_match	7741	7821	100	+	.	ID=comp18817_c0_seq9|m.18698.path1;Name=comp18817_c0_seq9|m.18698;Target=comp18817_c0_seq9|m.18698 340 420;Gap=M81
scaffold_1169	merc_genome	cDNA_match	7910	8053	100	+	.	ID=comp18817_c0_seq9|m.18698.path1;Name=comp18817_c0_seq9|m.18698;Target=comp18817_c0_seq9|m.18698 421 564;Gap=M144
scaffold_1169	merc_genome	cDNA_match	9569	9871	99	+	.	ID=comp18817_c0_seq9|m.18698.path1;Name=comp18817_c0_seq9|m.18698;Target=comp18817_c0_seq9|m.18698 565 867;Gap=M303
scaffold_1169	merc_genome	cDNA_match	15854	15961	98	+	.	ID=comp18817_c0_seq9|m.18698.path1;Name=comp18817_c0_seq9|m.18698;Target=comp18817_c0_seq9|m.18698 868 975;Gap=M108
scaffold_1169	merc_genome	cDNA_match	16682	16789	100	+	.	ID=comp18817_c0_seq9|m.18698.path1;Name=comp18817_c0_seq9|m.18698;Target=comp18817_c0_seq9|m.18698 976 1083;Gap=M108
###
scaffold_1169	merc_genome	cDNA_match	9720	9871	99	+	.	ID=comp18817_c0_seq9|m.18699.path1;Name=comp18817_c0_seq9|m.18699;Target=comp18817_c0_seq9|m.18699 1 152;Gap=M152
scaffold_1169	merc_genome	cDNA_match	15854	15961	98	+	.	ID=comp18817_c0_seq9|m.18699.path1;Name=comp18817_c0_seq9|m.18699;Target=comp18817_c0_seq9|m.18699 153 260;Gap=M108
scaffold_1169	merc_genome	cDNA_match	16682	16856	98	+	.	ID=comp18817_c0_seq9|m.18699.path1;Name=comp18817_c0_seq9|m.18699;Target=comp18817_c0_seq9|m.18699 261 435;Gap=M175
###
scaffold_1169	merc_genome	cDNA_match	5826	5860	100	+	.	ID=comp18817_c0_seq9|m.18700.path1;Name=comp18817_c0_seq9|m.18700;Target=comp18817_c0_seq9|m.18700 1 35;Gap=M35
scaffold_1169	merc_genome	cDNA_match	6600	6752	99	+	.	ID=comp18817_c0_seq9|m.18700.path1;Name=comp18817_c0_seq9|m.18700;Target=comp18817_c0_seq9|m.18700 36 188;Gap=M153
scaffold_1169	merc_genome	cDNA_match	7005	7121	98	+	.	ID=comp18817_c0_seq9|m.18700.path1;Name=comp18817_c0_seq9|m.18700;Target=comp18817_c0_seq9|m.18700 189 305;Gap=M117
scaffold_1169	merc_genome	cDNA_match	7741	7777	100	+	.	ID=comp18817_c0_seq9|m.18700.path1;Name=comp18817_c0_seq9|m.18700;Target=comp18817_c0_seq9|m.18700 306 342;Gap=M37
###
scaffold_1169	merc_genome	cDNA_match	687	783	100	+	.	ID=comp18817_c0_seq10|m.18701.path1;Name=comp18817_c0_seq10|m.18701;Target=comp18817_c0_seq10|m.18701 1 97;Gap=M97
scaffold_1169	merc_genome	cDNA_match	874	1125	99	+	.	ID=comp18817_c0_seq10|m.18701.path1;Name=comp18817_c0_seq10|m.18701;Target=comp18817_c0_seq10|m.18701 98 349;Gap=M252
scaffold_1169	merc_genome	cDNA_match	2397	2506	100	+	.	ID=comp18817_c0_seq10|m.18701.path1;Name=comp18817_c0_seq10|m.18701;Target=comp18817_c0_seq10|m.18701 350 459;Gap=M110
scaffold_1169	merc_genome	cDNA_match	3297	3526	100	+	.	ID=comp18817_c0_seq10|m.18701.path1;Name=comp18817_c0_seq10|m.18701;Target=comp18817_c0_seq10|m.18701 460 689;Gap=M230
scaffold_1169	merc_genome	cDNA_match	4286	4453	100	+	.	ID=comp18817_c0_seq10|m.18701.path1;Name=comp18817_c0_seq10|m.18701;Target=comp18817_c0_seq10|m.18701 690 857;Gap=M168
scaffold_1169	merc_genome	cDNA_match	4831	5191	99	+	.	ID=comp18817_c0_seq10|m.18701.path1;Name=comp18817_c0_seq10|m.18701;Target=comp18817_c0_seq10|m.18701 858 1218;Gap=M361
scaffold_1169	merc_genome	cDNA_match	5297	5335	100	+	.	ID=comp18817_c0_seq10|m.18701.path1;Name=comp18817_c0_seq10|m.18701;Target=comp18817_c0_seq10|m.18701 1219 1257;Gap=M39
###
scaffold_1169	merc_genome	cDNA_match	5792	5860	100	+	.	ID=comp18817_c0_seq10|m.18702.path1;Name=comp18817_c0_seq10|m.18702;Target=comp18817_c0_seq10|m.18702 1 69;Gap=M69
scaffold_1169	merc_genome	cDNA_match	6600	6752	99	+	.	ID=comp18817_c0_seq10|m.18702.path1;Name=comp18817_c0_seq10|m.18702;Target=comp18817_c0_seq10|m.18702 70 222;Gap=M153
scaffold_1169	merc_genome	cDNA_match	7005	7121	98	+	.	ID=comp18817_c0_seq10|m.18702.path1;Name=comp18817_c0_seq10|m.18702;Target=comp18817_c0_seq10|m.18702 223 339;Gap=M117
scaffold_1169	merc_genome	cDNA_match	7741	7821	100	+	.	ID=comp18817_c0_seq10|m.18702.path1;Name=comp18817_c0_seq10|m.18702;Target=comp18817_c0_seq10|m.18702 340 420;Gap=M81
scaffold_1169	merc_genome	cDNA_match	7910	8053	100	+	.	ID=comp18817_c0_seq10|m.18702.path1;Name=comp18817_c0_seq10|m.18702;Target=comp18817_c0_seq10|m.18702 421 564;Gap=M144
scaffold_1169	merc_genome	cDNA_match	9569	9871	99	+	.	ID=comp18817_c0_seq10|m.18702.path1;Name=comp18817_c0_seq10|m.18702;Target=comp18817_c0_seq10|m.18702 565 867;Gap=M303
scaffold_1169	merc_genome	cDNA_match	15854	15961	98	+	.	ID=comp18817_c0_seq10|m.18702.path1;Name=comp18817_c0_seq10|m.18702;Target=comp18817_c0_seq10|m.18702 868 975;Gap=M108
scaffold_1169	merc_genome	cDNA_match	16682	16789	100	+	.	ID=comp18817_c0_seq10|m.18702.path1;Name=comp18817_c0_seq10|m.18702;Target=comp18817_c0_seq10|m.18702 976 1083;Gap=M108
###
scaffold_1169	merc_genome	cDNA_match	9720	9871	99	+	.	ID=comp18817_c0_seq10|m.18703.path1;Name=comp18817_c0_seq10|m.18703;Target=comp18817_c0_seq10|m.18703 1 152;Gap=M152
scaffold_1169	merc_genome	cDNA_match	15854	15961	98	+	.	ID=comp18817_c0_seq10|m.18703.path1;Name=comp18817_c0_seq10|m.18703;Target=comp18817_c0_seq10|m.18703 153 260;Gap=M108
scaffold_1169	merc_genome	cDNA_match	16682	16856	98	+	.	ID=comp18817_c0_seq10|m.18703.path1;Name=comp18817_c0_seq10|m.18703;Target=comp18817_c0_seq10|m.18703 261 435;Gap=M175
###
scaffold_1169	merc_genome	cDNA_match	5826	5860	100	+	.	ID=comp18817_c0_seq10|m.18704.path1;Name=comp18817_c0_seq10|m.18704;Target=comp18817_c0_seq10|m.18704 1 35;Gap=M35
scaffold_1169	merc_genome	cDNA_match	6600	6752	99	+	.	ID=comp18817_c0_seq10|m.18704.path1;Name=comp18817_c0_seq10|m.18704;Target=comp18817_c0_seq10|m.18704 36 188;Gap=M153
scaffold_1169	merc_genome	cDNA_match	7005	7121	98	+	.	ID=comp18817_c0_seq10|m.18704.path1;Name=comp18817_c0_seq10|m.18704;Target=comp18817_c0_seq10|m.18704 189 305;Gap=M117
scaffold_1169	merc_genome	cDNA_match	7741	7777	100	+	.	ID=comp18817_c0_seq10|m.18704.path1;Name=comp18817_c0_seq10|m.18704;Target=comp18817_c0_seq10|m.18704 306 342;Gap=M37
###
scaffold_1169	merc_genome	cDNA_match	5792	5860	100	+	.	ID=comp18817_c0_seq11|m.18705.path1;Name=comp18817_c0_seq11|m.18705;Target=comp18817_c0_seq11|m.18705 1 69;Gap=M69
scaffold_1169	merc_genome	cDNA_match	6600	6752	99	+	.	ID=comp18817_c0_seq11|m.18705.path1;Name=comp18817_c0_seq11|m.18705;Target=comp18817_c0_seq11|m.18705 70 222;Gap=M153
scaffold_1169	merc_genome	cDNA_match	7005	7121	98	+	.	ID=comp18817_c0_seq11|m.18705.path1;Name=comp18817_c0_seq11|m.18705;Target=comp18817_c0_seq11|m.18705 223 339;Gap=M117
scaffold_1169	merc_genome	cDNA_match	7741	7821	100	+	.	ID=comp18817_c0_seq11|m.18705.path1;Name=comp18817_c0_seq11|m.18705;Target=comp18817_c0_seq11|m.18705 340 420;Gap=M81
scaffold_1169	merc_genome	cDNA_match	7910	8053	100	+	.	ID=comp18817_c0_seq11|m.18705.path1;Name=comp18817_c0_seq11|m.18705;Target=comp18817_c0_seq11|m.18705 421 564;Gap=M144
scaffold_1169	merc_genome	cDNA_match	9569	9868	99	+	.	ID=comp18817_c0_seq11|m.18705.path1;Name=comp18817_c0_seq11|m.18705;Target=comp18817_c0_seq11|m.18705 565 864;Gap=M300
###
scaffold_1169	merc_genome	cDNA_match	687	1125	99	+	.	ID=comp18817_c0_seq11|m.18706.path1;Name=comp18817_c0_seq11|m.18706;Target=comp18817_c0_seq11|m.18706 1 439;Gap=M439
scaffold_1169	merc_genome	cDNA_match	2397	2506	100	+	.	ID=comp18817_c0_seq11|m.18706.path1;Name=comp18817_c0_seq11|m.18706;Target=comp18817_c0_seq11|m.18706 440 549;Gap=M110
scaffold_1169	merc_genome	cDNA_match	3297	3526	100	+	.	ID=comp18817_c0_seq11|m.18706.path1;Name=comp18817_c0_seq11|m.18706;Target=comp18817_c0_seq11|m.18706 550 779;Gap=M230
scaffold_1169	merc_genome	cDNA_match	3792	3846	100	+	.	ID=comp18817_c0_seq11|m.18706.path1;Name=comp18817_c0_seq11|m.18706;Target=comp18817_c0_seq11|m.18706 780 834;Gap=M55
###
scaffold_1169	merc_genome	cDNA_match	5826	5860	100	+	.	ID=comp18817_c0_seq11|m.18707.path1;Name=comp18817_c0_seq11|m.18707;Target=comp18817_c0_seq11|m.18707 1 35;Gap=M35
scaffold_1169	merc_genome	cDNA_match	6600	6752	99	+	.	ID=comp18817_c0_seq11|m.18707.path1;Name=comp18817_c0_seq11|m.18707;Target=comp18817_c0_seq11|m.18707 36 188;Gap=M153
scaffold_1169	merc_genome	cDNA_match	7005	7121	98	+	.	ID=comp18817_c0_seq11|m.18707.path1;Name=comp18817_c0_seq11|m.18707;Target=comp18817_c0_seq11|m.18707 189 305;Gap=M117
scaffold_1169	merc_genome	cDNA_match	7741	7777	100	+	.	ID=comp18817_c0_seq11|m.18707.path1;Name=comp18817_c0_seq11|m.18707;Target=comp18817_c0_seq11|m.18707 306 342;Gap=M37
###
scaffold_1169	merc_genome	cDNA_match	687	783	100	+	.	ID=comp18817_c0_seq12|m.18708.path1;Name=comp18817_c0_seq12|m.18708;Target=comp18817_c0_seq12|m.18708 1 97;Gap=M97
scaffold_1169	merc_genome	cDNA_match	874	1125	99	+	.	ID=comp18817_c0_seq12|m.18708.path1;Name=comp18817_c0_seq12|m.18708;Target=comp18817_c0_seq12|m.18708 98 349;Gap=M252
scaffold_1169	merc_genome	cDNA_match	2397	2506	100	+	.	ID=comp18817_c0_seq12|m.18708.path1;Name=comp18817_c0_seq12|m.18708;Target=comp18817_c0_seq12|m.18708 350 459;Gap=M110
scaffold_1169	merc_genome	cDNA_match	3297	3526	100	+	.	ID=comp18817_c0_seq12|m.18708.path1;Name=comp18817_c0_seq12|m.18708;Target=comp18817_c0_seq12|m.18708 460 689;Gap=M230
scaffold_1169	merc_genome	cDNA_match	4286	4453	100	+	.	ID=comp18817_c0_seq12|m.18708.path1;Name=comp18817_c0_seq12|m.18708;Target=comp18817_c0_seq12|m.18708 690 857;Gap=M168
scaffold_1169	merc_genome	cDNA_match	4831	5191	99	+	.	ID=comp18817_c0_seq12|m.18708.path1;Name=comp18817_c0_seq12|m.18708;Target=comp18817_c0_seq12|m.18708 858 1218;Gap=M361
scaffold_1169	merc_genome	cDNA_match	5349	5411	100	+	.	ID=comp18817_c0_seq12|m.18708.path1;Name=comp18817_c0_seq12|m.18708;Target=comp18817_c0_seq12|m.18708 1219 1281;Gap=M63
###
scaffold_1169	merc_genome	cDNA_match	5792	5860	100	+	.	ID=comp18817_c0_seq12|m.18709.path1;Name=comp18817_c0_seq12|m.18709;Target=comp18817_c0_seq12|m.18709 1 69;Gap=M69
scaffold_1169	merc_genome	cDNA_match	6600	6752	99	+	.	ID=comp18817_c0_seq12|m.18709.path1;Name=comp18817_c0_seq12|m.18709;Target=comp18817_c0_seq12|m.18709 70 222;Gap=M153
scaffold_1169	merc_genome	cDNA_match	7005	7121	98	+	.	ID=comp18817_c0_seq12|m.18709.path1;Name=comp18817_c0_seq12|m.18709;Target=comp18817_c0_seq12|m.18709 223 339;Gap=M117
scaffold_1169	merc_genome	cDNA_match	7741	7821	100	+	.	ID=comp18817_c0_seq12|m.18709.path1;Name=comp18817_c0_seq12|m.18709;Target=comp18817_c0_seq12|m.18709 340 420;Gap=M81
scaffold_1169	merc_genome	cDNA_match	7910	8053	100	+	.	ID=comp18817_c0_seq12|m.18709.path1;Name=comp18817_c0_seq12|m.18709;Target=comp18817_c0_seq12|m.18709 421 564;Gap=M144
scaffold_1169	merc_genome	cDNA_match	9569	9871	99	+	.	ID=comp18817_c0_seq12|m.18709.path1;Name=comp18817_c0_seq12|m.18709;Target=comp18817_c0_seq12|m.18709 565 867;Gap=M303
scaffold_1169	merc_genome	cDNA_match	15854	15961	98	+	.	ID=comp18817_c0_seq12|m.18709.path1;Name=comp18817_c0_seq12|m.18709;Target=comp18817_c0_seq12|m.18709 868 975;Gap=M108
scaffold_1169	merc_genome	cDNA_match	16682	16789	100	+	.	ID=comp18817_c0_seq12|m.18709.path1;Name=comp18817_c0_seq12|m.18709;Target=comp18817_c0_seq12|m.18709 976 1083;Gap=M108
###
scaffold_1169	merc_genome	cDNA_match	9720	9871	99	+	.	ID=comp18817_c0_seq12|m.18710.path1;Name=comp18817_c0_seq12|m.18710;Target=comp18817_c0_seq12|m.18710 1 152;Gap=M152
scaffold_1169	merc_genome	cDNA_match	15854	15961	98	+	.	ID=comp18817_c0_seq12|m.18710.path1;Name=comp18817_c0_seq12|m.18710;Target=comp18817_c0_seq12|m.18710 153 260;Gap=M108
scaffold_1169	merc_genome	cDNA_match	16682	16856	98	+	.	ID=comp18817_c0_seq12|m.18710.path1;Name=comp18817_c0_seq12|m.18710;Target=comp18817_c0_seq12|m.18710 261 435;Gap=M175
###
scaffold_1169	merc_genome	cDNA_match	5826	5860	100	+	.	ID=comp18817_c0_seq12|m.18711.path1;Name=comp18817_c0_seq12|m.18711;Target=comp18817_c0_seq12|m.18711 1 35;Gap=M35
scaffold_1169	merc_genome	cDNA_match	6600	6752	99	+	.	ID=comp18817_c0_seq12|m.18711.path1;Name=comp18817_c0_seq12|m.18711;Target=comp18817_c0_seq12|m.18711 36 188;Gap=M153
scaffold_1169	merc_genome	cDNA_match	7005	7121	98	+	.	ID=comp18817_c0_seq12|m.18711.path1;Name=comp18817_c0_seq12|m.18711;Target=comp18817_c0_seq12|m.18711 189 305;Gap=M117
scaffold_1169	merc_genome	cDNA_match	7741	7777	100	+	.	ID=comp18817_c0_seq12|m.18711.path1;Name=comp18817_c0_seq12|m.18711;Target=comp18817_c0_seq12|m.18711 306 342;Gap=M37
###
scaffold_1169	merc_genome	cDNA_match	5792	5860	100	+	.	ID=comp18817_c0_seq13|m.18712.path1;Name=comp18817_c0_seq13|m.18712;Target=comp18817_c0_seq13|m.18712 1 69;Gap=M69
scaffold_1169	merc_genome	cDNA_match	6600	6752	99	+	.	ID=comp18817_c0_seq13|m.18712.path1;Name=comp18817_c0_seq13|m.18712;Target=comp18817_c0_seq13|m.18712 70 222;Gap=M153
scaffold_1169	merc_genome	cDNA_match	7005	7121	98	+	.	ID=comp18817_c0_seq13|m.18712.path1;Name=comp18817_c0_seq13|m.18712;Target=comp18817_c0_seq13|m.18712 223 339;Gap=M117
scaffold_1169	merc_genome	cDNA_match	7741	7821	100	+	.	ID=comp18817_c0_seq13|m.18712.path1;Name=comp18817_c0_seq13|m.18712;Target=comp18817_c0_seq13|m.18712 340 420;Gap=M81
scaffold_1169	merc_genome	cDNA_match	7910	8053	100	+	.	ID=comp18817_c0_seq13|m.18712.path1;Name=comp18817_c0_seq13|m.18712;Target=comp18817_c0_seq13|m.18712 421 564;Gap=M144
scaffold_1169	merc_genome	cDNA_match	9569	9868	99	+	.	ID=comp18817_c0_seq13|m.18712.path1;Name=comp18817_c0_seq13|m.18712;Target=comp18817_c0_seq13|m.18712 565 864;Gap=M300
###
scaffold_1169	merc_genome	cDNA_match	687	1125	99	+	.	ID=comp18817_c0_seq13|m.18713.path1;Name=comp18817_c0_seq13|m.18713;Target=comp18817_c0_seq13|m.18713 1 439;Gap=M439
scaffold_1169	merc_genome	cDNA_match	2397	2506	100	+	.	ID=comp18817_c0_seq13|m.18713.path1;Name=comp18817_c0_seq13|m.18713;Target=comp18817_c0_seq13|m.18713 440 549;Gap=M110
scaffold_1169	merc_genome	cDNA_match	3297	3526	100	+	.	ID=comp18817_c0_seq13|m.18713.path1;Name=comp18817_c0_seq13|m.18713;Target=comp18817_c0_seq13|m.18713 550 779;Gap=M230
scaffold_1169	merc_genome	cDNA_match	3792	3846	100	+	.	ID=comp18817_c0_seq13|m.18713.path1;Name=comp18817_c0_seq13|m.18713;Target=comp18817_c0_seq13|m.18713 780 834;Gap=M55
###
scaffold_1169	merc_genome	cDNA_match	5826	5860	100	+	.	ID=comp18817_c0_seq13|m.18714.path1;Name=comp18817_c0_seq13|m.18714;Target=comp18817_c0_seq13|m.18714 1 35;Gap=M35
scaffold_1169	merc_genome	cDNA_match	6600	6752	99	+	.	ID=comp18817_c0_seq13|m.18714.path1;Name=comp18817_c0_seq13|m.18714;Target=comp18817_c0_seq13|m.18714 36 188;Gap=M153
scaffold_1169	merc_genome	cDNA_match	7005	7121	98	+	.	ID=comp18817_c0_seq13|m.18714.path1;Name=comp18817_c0_seq13|m.18714;Target=comp18817_c0_seq13|m.18714 189 305;Gap=M117
scaffold_1169	merc_genome	cDNA_match	7741	7777	100	+	.	ID=comp18817_c0_seq13|m.18714.path1;Name=comp18817_c0_seq13|m.18714;Target=comp18817_c0_seq13|m.18714 306 342;Gap=M37
###
scaffold_1169	merc_genome	cDNA_match	5792	5860	100	+	.	ID=comp18817_c0_seq14|m.18715.path1;Name=comp18817_c0_seq14|m.18715;Target=comp18817_c0_seq14|m.18715 1 69;Gap=M69
scaffold_1169	merc_genome	cDNA_match	6600	6752	99	+	.	ID=comp18817_c0_seq14|m.18715.path1;Name=comp18817_c0_seq14|m.18715;Target=comp18817_c0_seq14|m.18715 70 222;Gap=M153
scaffold_1169	merc_genome	cDNA_match	7005	7121	98	+	.	ID=comp18817_c0_seq14|m.18715.path1;Name=comp18817_c0_seq14|m.18715;Target=comp18817_c0_seq14|m.18715 223 339;Gap=M117
scaffold_1169	merc_genome	cDNA_match	7741	7821	100	+	.	ID=comp18817_c0_seq14|m.18715.path1;Name=comp18817_c0_seq14|m.18715;Target=comp18817_c0_seq14|m.18715 340 420;Gap=M81
scaffold_1169	merc_genome	cDNA_match	7910	8053	100	+	.	ID=comp18817_c0_seq14|m.18715.path1;Name=comp18817_c0_seq14|m.18715;Target=comp18817_c0_seq14|m.18715 421 564;Gap=M144
scaffold_1169	merc_genome	cDNA_match	9569	9868	99	+	.	ID=comp18817_c0_seq14|m.18715.path1;Name=comp18817_c0_seq14|m.18715;Target=comp18817_c0_seq14|m.18715 565 864;Gap=M300
###
scaffold_1169	merc_genome	cDNA_match	687	1125	99	+	.	ID=comp18817_c0_seq14|m.18716.path1;Name=comp18817_c0_seq14|m.18716;Target=comp18817_c0_seq14|m.18716 1 439;Gap=M439
scaffold_1169	merc_genome	cDNA_match	2397	2506	100	+	.	ID=comp18817_c0_seq14|m.18716.path1;Name=comp18817_c0_seq14|m.18716;Target=comp18817_c0_seq14|m.18716 440 549;Gap=M110
scaffold_1169	merc_genome	cDNA_match	3297	3526	100	+	.	ID=comp18817_c0_seq14|m.18716.path1;Name=comp18817_c0_seq14|m.18716;Target=comp18817_c0_seq14|m.18716 550 779;Gap=M230
scaffold_1169	merc_genome	cDNA_match	3792	3846	100	+	.	ID=comp18817_c0_seq14|m.18716.path1;Name=comp18817_c0_seq14|m.18716;Target=comp18817_c0_seq14|m.18716 780 834;Gap=M55
###
scaffold_1169	merc_genome	cDNA_match	5826	5860	100	+	.	ID=comp18817_c0_seq14|m.18717.path1;Name=comp18817_c0_seq14|m.18717;Target=comp18817_c0_seq14|m.18717 1 35;Gap=M35
scaffold_1169	merc_genome	cDNA_match	6600	6752	99	+	.	ID=comp18817_c0_seq14|m.18717.path1;Name=comp18817_c0_seq14|m.18717;Target=comp18817_c0_seq14|m.18717 36 188;Gap=M153
scaffold_1169	merc_genome	cDNA_match	7005	7121	98	+	.	ID=comp18817_c0_seq14|m.18717.path1;Name=comp18817_c0_seq14|m.18717;Target=comp18817_c0_seq14|m.18717 189 305;Gap=M117
scaffold_1169	merc_genome	cDNA_match	7741	7777	100	+	.	ID=comp18817_c0_seq14|m.18717.path1;Name=comp18817_c0_seq14|m.18717;Target=comp18817_c0_seq14|m.18717 306 342;Gap=M37
###
scaffold_1169	merc_genome	cDNA_match	5792	5860	100	+	.	ID=comp18817_c0_seq15|m.18718.path1;Name=comp18817_c0_seq15|m.18718;Target=comp18817_c0_seq15|m.18718 1 69;Gap=M69
scaffold_1169	merc_genome	cDNA_match	6600	6752	99	+	.	ID=comp18817_c0_seq15|m.18718.path1;Name=comp18817_c0_seq15|m.18718;Target=comp18817_c0_seq15|m.18718 70 222;Gap=M153
scaffold_1169	merc_genome	cDNA_match	7005	7121	98	+	.	ID=comp18817_c0_seq15|m.18718.path1;Name=comp18817_c0_seq15|m.18718;Target=comp18817_c0_seq15|m.18718 223 339;Gap=M117
scaffold_1169	merc_genome	cDNA_match	7741	7821	100	+	.	ID=comp18817_c0_seq15|m.18718.path1;Name=comp18817_c0_seq15|m.18718;Target=comp18817_c0_seq15|m.18718 340 420;Gap=M81
scaffold_1169	merc_genome	cDNA_match	7910	8053	100	+	.	ID=comp18817_c0_seq15|m.18718.path1;Name=comp18817_c0_seq15|m.18718;Target=comp18817_c0_seq15|m.18718 421 564;Gap=M144
scaffold_1169	merc_genome	cDNA_match	9569	9868	99	+	.	ID=comp18817_c0_seq15|m.18718.path1;Name=comp18817_c0_seq15|m.18718;Target=comp18817_c0_seq15|m.18718 565 864;Gap=M300
###
scaffold_1169	merc_genome	cDNA_match	687	783	100	+	.	ID=comp18817_c0_seq15|m.18719.path1;Name=comp18817_c0_seq15|m.18719;Target=comp18817_c0_seq15|m.18719 1 97;Gap=M97
scaffold_1169	merc_genome	cDNA_match	874	1125	99	+	.	ID=comp18817_c0_seq15|m.18719.path1;Name=comp18817_c0_seq15|m.18719;Target=comp18817_c0_seq15|m.18719 98 349;Gap=M252
scaffold_1169	merc_genome	cDNA_match	2397	2506	100	+	.	ID=comp18817_c0_seq15|m.18719.path1;Name=comp18817_c0_seq15|m.18719;Target=comp18817_c0_seq15|m.18719 350 459;Gap=M110
scaffold_1169	merc_genome	cDNA_match	3297	3526	100	+	.	ID=comp18817_c0_seq15|m.18719.path1;Name=comp18817_c0_seq15|m.18719;Target=comp18817_c0_seq15|m.18719 460 689;Gap=M230
scaffold_1169	merc_genome	cDNA_match	3792	3846	100	+	.	ID=comp18817_c0_seq15|m.18719.path1;Name=comp18817_c0_seq15|m.18719;Target=comp18817_c0_seq15|m.18719 690 744;Gap=M55
###
scaffold_1169	merc_genome	cDNA_match	5826	5860	100	+	.	ID=comp18817_c0_seq15|m.18720.path1;Name=comp18817_c0_seq15|m.18720;Target=comp18817_c0_seq15|m.18720 1 35;Gap=M35
scaffold_1169	merc_genome	cDNA_match	6600	6752	99	+	.	ID=comp18817_c0_seq15|m.18720.path1;Name=comp18817_c0_seq15|m.18720;Target=comp18817_c0_seq15|m.18720 36 188;Gap=M153
scaffold_1169	merc_genome	cDNA_match	7005	7121	98	+	.	ID=comp18817_c0_seq15|m.18720.path1;Name=comp18817_c0_seq15|m.18720;Target=comp18817_c0_seq15|m.18720 189 305;Gap=M117
scaffold_1169	merc_genome	cDNA_match	7741	7777	100	+	.	ID=comp18817_c0_seq15|m.18720.path1;Name=comp18817_c0_seq15|m.18720;Target=comp18817_c0_seq15|m.18720 306 342;Gap=M37
###
scaffold_1169	merc_genome	cDNA_match	5792	5860	100	+	.	ID=comp18817_c0_seq16|m.18721.path1;Name=comp18817_c0_seq16|m.18721;Target=comp18817_c0_seq16|m.18721 1 69;Gap=M69
scaffold_1169	merc_genome	cDNA_match	6600	6752	99	+	.	ID=comp18817_c0_seq16|m.18721.path1;Name=comp18817_c0_seq16|m.18721;Target=comp18817_c0_seq16|m.18721 70 222;Gap=M153
scaffold_1169	merc_genome	cDNA_match	7005	7121	98	+	.	ID=comp18817_c0_seq16|m.18721.path1;Name=comp18817_c0_seq16|m.18721;Target=comp18817_c0_seq16|m.18721 223 339;Gap=M117
scaffold_1169	merc_genome	cDNA_match	7741	7821	100	+	.	ID=comp18817_c0_seq16|m.18721.path1;Name=comp18817_c0_seq16|m.18721;Target=comp18817_c0_seq16|m.18721 340 420;Gap=M81
scaffold_1169	merc_genome	cDNA_match	7910	8053	100	+	.	ID=comp18817_c0_seq16|m.18721.path1;Name=comp18817_c0_seq16|m.18721;Target=comp18817_c0_seq16|m.18721 421 564;Gap=M144
scaffold_1169	merc_genome	cDNA_match	9569	9868	99	+	.	ID=comp18817_c0_seq16|m.18721.path1;Name=comp18817_c0_seq16|m.18721;Target=comp18817_c0_seq16|m.18721 565 864;Gap=M300
###
scaffold_1169	merc_genome	cDNA_match	687	783	100	+	.	ID=comp18817_c0_seq16|m.18722.path1;Name=comp18817_c0_seq16|m.18722;Target=comp18817_c0_seq16|m.18722 1 97;Gap=M97
scaffold_1169	merc_genome	cDNA_match	874	1125	99	+	.	ID=comp18817_c0_seq16|m.18722.path1;Name=comp18817_c0_seq16|m.18722;Target=comp18817_c0_seq16|m.18722 98 349;Gap=M252
scaffold_1169	merc_genome	cDNA_match	2397	2506	100	+	.	ID=comp18817_c0_seq16|m.18722.path1;Name=comp18817_c0_seq16|m.18722;Target=comp18817_c0_seq16|m.18722 350 459;Gap=M110
scaffold_1169	merc_genome	cDNA_match	3297	3526	100	+	.	ID=comp18817_c0_seq16|m.18722.path1;Name=comp18817_c0_seq16|m.18722;Target=comp18817_c0_seq16|m.18722 460 689;Gap=M230
scaffold_1169	merc_genome	cDNA_match	3792	3846	100	+	.	ID=comp18817_c0_seq16|m.18722.path1;Name=comp18817_c0_seq16|m.18722;Target=comp18817_c0_seq16|m.18722 690 744;Gap=M55
###
scaffold_1169	merc_genome	cDNA_match	5826	5860	100	+	.	ID=comp18817_c0_seq16|m.18723.path1;Name=comp18817_c0_seq16|m.18723;Target=comp18817_c0_seq16|m.18723 1 35;Gap=M35
scaffold_1169	merc_genome	cDNA_match	6600	6752	99	+	.	ID=comp18817_c0_seq16|m.18723.path1;Name=comp18817_c0_seq16|m.18723;Target=comp18817_c0_seq16|m.18723 36 188;Gap=M153
scaffold_1169	merc_genome	cDNA_match	7005	7121	98	+	.	ID=comp18817_c0_seq16|m.18723.path1;Name=comp18817_c0_seq16|m.18723;Target=comp18817_c0_seq16|m.18723 189 305;Gap=M117
scaffold_1169	merc_genome	cDNA_match	7741	7777	100	+	.	ID=comp18817_c0_seq16|m.18723.path1;Name=comp18817_c0_seq16|m.18723;Target=comp18817_c0_seq16|m.18723 306 342;Gap=M37
###
scaffold_1169	merc_genome	cDNA_match	687	783	100	+	.	ID=comp18817_c0_seq17|m.18724.path1;Name=comp18817_c0_seq17|m.18724;Target=comp18817_c0_seq17|m.18724 1 97;Gap=M97
scaffold_1169	merc_genome	cDNA_match	874	1125	99	+	.	ID=comp18817_c0_seq17|m.18724.path1;Name=comp18817_c0_seq17|m.18724;Target=comp18817_c0_seq17|m.18724 98 349;Gap=M252
scaffold_1169	merc_genome	cDNA_match	2397	2506	100	+	.	ID=comp18817_c0_seq17|m.18724.path1;Name=comp18817_c0_seq17|m.18724;Target=comp18817_c0_seq17|m.18724 350 459;Gap=M110
scaffold_1169	merc_genome	cDNA_match	3297	3526	100	+	.	ID=comp18817_c0_seq17|m.18724.path1;Name=comp18817_c0_seq17|m.18724;Target=comp18817_c0_seq17|m.18724 460 689;Gap=M230
scaffold_1169	merc_genome	cDNA_match	4286	4453	100	+	.	ID=comp18817_c0_seq17|m.18724.path1;Name=comp18817_c0_seq17|m.18724;Target=comp18817_c0_seq17|m.18724 690 857;Gap=M168
scaffold_1169	merc_genome	cDNA_match	4831	5191	99	+	.	ID=comp18817_c0_seq17|m.18724.path1;Name=comp18817_c0_seq17|m.18724;Target=comp18817_c0_seq17|m.18724 858 1218;Gap=M361
scaffold_1169	merc_genome	cDNA_match	5717	5860	100	+	.	ID=comp18817_c0_seq17|m.18724.path1;Name=comp18817_c0_seq17|m.18724;Target=comp18817_c0_seq17|m.18724 1219 1362;Gap=M144
scaffold_1169	merc_genome	cDNA_match	6600	6752	99	+	.	ID=comp18817_c0_seq17|m.18724.path1;Name=comp18817_c0_seq17|m.18724;Target=comp18817_c0_seq17|m.18724 1363 1515;Gap=M153
scaffold_1169	merc_genome	cDNA_match	7005	7121	98	+	.	ID=comp18817_c0_seq17|m.18724.path1;Name=comp18817_c0_seq17|m.18724;Target=comp18817_c0_seq17|m.18724 1516 1632;Gap=M117
scaffold_1169	merc_genome	cDNA_match	7741	7821	100	+	.	ID=comp18817_c0_seq17|m.18724.path1;Name=comp18817_c0_seq17|m.18724;Target=comp18817_c0_seq17|m.18724 1633 1713;Gap=M81
scaffold_1169	merc_genome	cDNA_match	7910	8053	100	+	.	ID=comp18817_c0_seq17|m.18724.path1;Name=comp18817_c0_seq17|m.18724;Target=comp18817_c0_seq17|m.18724 1714 1857;Gap=M144
scaffold_1169	merc_genome	cDNA_match	9569	9871	99	+	.	ID=comp18817_c0_seq17|m.18724.path1;Name=comp18817_c0_seq17|m.18724;Target=comp18817_c0_seq17|m.18724 1858 2160;Gap=M303
scaffold_1169	merc_genome	cDNA_match	15854	15961	98	+	.	ID=comp18817_c0_seq17|m.18724.path1;Name=comp18817_c0_seq17|m.18724;Target=comp18817_c0_seq17|m.18724 2161 2268;Gap=M108
scaffold_1169	merc_genome	cDNA_match	16682	16789	100	+	.	ID=comp18817_c0_seq17|m.18724.path1;Name=comp18817_c0_seq17|m.18724;Target=comp18817_c0_seq17|m.18724 2269 2376;Gap=M108
###
scaffold_1169	merc_genome	cDNA_match	9720	9871	99	+	.	ID=comp18817_c0_seq17|m.18725.path1;Name=comp18817_c0_seq17|m.18725;Target=comp18817_c0_seq17|m.18725 1 152;Gap=M152
scaffold_1169	merc_genome	cDNA_match	15854	15961	98	+	.	ID=comp18817_c0_seq17|m.18725.path1;Name=comp18817_c0_seq17|m.18725;Target=comp18817_c0_seq17|m.18725 153 260;Gap=M108
scaffold_1169	merc_genome	cDNA_match	16682	16856	98	+	.	ID=comp18817_c0_seq17|m.18725.path1;Name=comp18817_c0_seq17|m.18725;Target=comp18817_c0_seq17|m.18725 261 435;Gap=M175
###
scaffold_1169	merc_genome	cDNA_match	5826	5860	100	+	.	ID=comp18817_c0_seq17|m.18726.path1;Name=comp18817_c0_seq17|m.18726;Target=comp18817_c0_seq17|m.18726 1 35;Gap=M35
scaffold_1169	merc_genome	cDNA_match	6600	6752	99	+	.	ID=comp18817_c0_seq17|m.18726.path1;Name=comp18817_c0_seq17|m.18726;Target=comp18817_c0_seq17|m.18726 36 188;Gap=M153
scaffold_1169	merc_genome	cDNA_match	7005	7121	98	+	.	ID=comp18817_c0_seq17|m.18726.path1;Name=comp18817_c0_seq17|m.18726;Target=comp18817_c0_seq17|m.18726 189 305;Gap=M117
scaffold_1169	merc_genome	cDNA_match	7741	7777	100	+	.	ID=comp18817_c0_seq17|m.18726.path1;Name=comp18817_c0_seq17|m.18726;Target=comp18817_c0_seq17|m.18726 306 342;Gap=M37
###
scaffold_1169	merc_genome	cDNA_match	5792	5860	100	+	.	ID=comp18817_c0_seq18|m.18727.path1;Name=comp18817_c0_seq18|m.18727;Target=comp18817_c0_seq18|m.18727 1 69;Gap=M69
scaffold_1169	merc_genome	cDNA_match	6600	6752	99	+	.	ID=comp18817_c0_seq18|m.18727.path1;Name=comp18817_c0_seq18|m.18727;Target=comp18817_c0_seq18|m.18727 70 222;Gap=M153
scaffold_1169	merc_genome	cDNA_match	7005	7121	98	+	.	ID=comp18817_c0_seq18|m.18727.path1;Name=comp18817_c0_seq18|m.18727;Target=comp18817_c0_seq18|m.18727 223 339;Gap=M117
scaffold_1169	merc_genome	cDNA_match	7741	7821	100	+	.	ID=comp18817_c0_seq18|m.18727.path1;Name=comp18817_c0_seq18|m.18727;Target=comp18817_c0_seq18|m.18727 340 420;Gap=M81
scaffold_1169	merc_genome	cDNA_match	7910	8053	100	+	.	ID=comp18817_c0_seq18|m.18727.path1;Name=comp18817_c0_seq18|m.18727;Target=comp18817_c0_seq18|m.18727 421 564;Gap=M144
scaffold_1169	merc_genome	cDNA_match	9569	9868	99	+	.	ID=comp18817_c0_seq18|m.18727.path1;Name=comp18817_c0_seq18|m.18727;Target=comp18817_c0_seq18|m.18727 565 864;Gap=M300
###
scaffold_1169	merc_genome	cDNA_match	687	783	100	+	.	ID=comp18817_c0_seq18|m.18728.path1;Name=comp18817_c0_seq18|m.18728;Target=comp18817_c0_seq18|m.18728 1 97;Gap=M97
scaffold_1169	merc_genome	cDNA_match	874	1125	99	+	.	ID=comp18817_c0_seq18|m.18728.path1;Name=comp18817_c0_seq18|m.18728;Target=comp18817_c0_seq18|m.18728 98 349;Gap=M252
scaffold_1169	merc_genome	cDNA_match	2397	2506	100	+	.	ID=comp18817_c0_seq18|m.18728.path1;Name=comp18817_c0_seq18|m.18728;Target=comp18817_c0_seq18|m.18728 350 459;Gap=M110
scaffold_1169	merc_genome	cDNA_match	3297	3526	100	+	.	ID=comp18817_c0_seq18|m.18728.path1;Name=comp18817_c0_seq18|m.18728;Target=comp18817_c0_seq18|m.18728 460 689;Gap=M230
scaffold_1169	merc_genome	cDNA_match	3792	3846	100	+	.	ID=comp18817_c0_seq18|m.18728.path1;Name=comp18817_c0_seq18|m.18728;Target=comp18817_c0_seq18|m.18728 690 744;Gap=M55
###
scaffold_1169	merc_genome	cDNA_match	5826	5860	100	+	.	ID=comp18817_c0_seq18|m.18729.path1;Name=comp18817_c0_seq18|m.18729;Target=comp18817_c0_seq18|m.18729 1 35;Gap=M35
scaffold_1169	merc_genome	cDNA_match	6600	6752	99	+	.	ID=comp18817_c0_seq18|m.18729.path1;Name=comp18817_c0_seq18|m.18729;Target=comp18817_c0_seq18|m.18729 36 188;Gap=M153
scaffold_1169	merc_genome	cDNA_match	7005	7121	98	+	.	ID=comp18817_c0_seq18|m.18729.path1;Name=comp18817_c0_seq18|m.18729;Target=comp18817_c0_seq18|m.18729 189 305;Gap=M117
scaffold_1169	merc_genome	cDNA_match	7741	7777	100	+	.	ID=comp18817_c0_seq18|m.18729.path1;Name=comp18817_c0_seq18|m.18729;Target=comp18817_c0_seq18|m.18729 306 342;Gap=M37
###
scaffold_1169	merc_genome	cDNA_match	687	1125	99	+	.	ID=comp18817_c0_seq19|m.18730.path1;Name=comp18817_c0_seq19|m.18730;Target=comp18817_c0_seq19|m.18730 1 439;Gap=M439
scaffold_1169	merc_genome	cDNA_match	2397	2506	100	+	.	ID=comp18817_c0_seq19|m.18730.path1;Name=comp18817_c0_seq19|m.18730;Target=comp18817_c0_seq19|m.18730 440 549;Gap=M110
scaffold_1169	merc_genome	cDNA_match	3297	3526	100	+	.	ID=comp18817_c0_seq19|m.18730.path1;Name=comp18817_c0_seq19|m.18730;Target=comp18817_c0_seq19|m.18730 550 779;Gap=M230
scaffold_1169	merc_genome	cDNA_match	4286	4453	100	+	.	ID=comp18817_c0_seq19|m.18730.path1;Name=comp18817_c0_seq19|m.18730;Target=comp18817_c0_seq19|m.18730 780 947;Gap=M168
scaffold_1169	merc_genome	cDNA_match	4831	5191	99	+	.	ID=comp18817_c0_seq19|m.18730.path1;Name=comp18817_c0_seq19|m.18730;Target=comp18817_c0_seq19|m.18730 948 1308;Gap=M361
scaffold_1169	merc_genome	cDNA_match	5717	5860	100	+	.	ID=comp18817_c0_seq19|m.18730.path1;Name=comp18817_c0_seq19|m.18730;Target=comp18817_c0_seq19|m.18730 1309 1452;Gap=M144
scaffold_1169	merc_genome	cDNA_match	6600	6752	99	+	.	ID=comp18817_c0_seq19|m.18730.path1;Name=comp18817_c0_seq19|m.18730;Target=comp18817_c0_seq19|m.18730 1453 1605;Gap=M153
scaffold_1169	merc_genome	cDNA_match	7005	7121	98	+	.	ID=comp18817_c0_seq19|m.18730.path1;Name=comp18817_c0_seq19|m.18730;Target=comp18817_c0_seq19|m.18730 1606 1722;Gap=M117
scaffold_1169	merc_genome	cDNA_match	7741	7821	100	+	.	ID=comp18817_c0_seq19|m.18730.path1;Name=comp18817_c0_seq19|m.18730;Target=comp18817_c0_seq19|m.18730 1723 1803;Gap=M81
scaffold_1169	merc_genome	cDNA_match	7910	8053	100	+	.	ID=comp18817_c0_seq19|m.18730.path1;Name=comp18817_c0_seq19|m.18730;Target=comp18817_c0_seq19|m.18730 1804 1947;Gap=M144
scaffold_1169	merc_genome	cDNA_match	9569	9868	99	+	.	ID=comp18817_c0_seq19|m.18730.path1;Name=comp18817_c0_seq19|m.18730;Target=comp18817_c0_seq19|m.18730 1948 2247;Gap=M300
###
scaffold_1169	merc_genome	cDNA_match	5826	5860	100	+	.	ID=comp18817_c0_seq19|m.18731.path1;Name=comp18817_c0_seq19|m.18731;Target=comp18817_c0_seq19|m.18731 1 35;Gap=M35
scaffold_1169	merc_genome	cDNA_match	6600	6752	99	+	.	ID=comp18817_c0_seq19|m.18731.path1;Name=comp18817_c0_seq19|m.18731;Target=comp18817_c0_seq19|m.18731 36 188;Gap=M153
scaffold_1169	merc_genome	cDNA_match	7005	7121	98	+	.	ID=comp18817_c0_seq19|m.18731.path1;Name=comp18817_c0_seq19|m.18731;Target=comp18817_c0_seq19|m.18731 189 305;Gap=M117
scaffold_1169	merc_genome	cDNA_match	7741	7777	100	+	.	ID=comp18817_c0_seq19|m.18731.path1;Name=comp18817_c0_seq19|m.18731;Target=comp18817_c0_seq19|m.18731 306 342;Gap=M37
###
scaffold_1169	merc_genome	cDNA_match	5792	5860	100	+	.	ID=comp18817_c0_seq21|m.18732.path1;Name=comp18817_c0_seq21|m.18732;Target=comp18817_c0_seq21|m.18732 1 69;Gap=M69
scaffold_1169	merc_genome	cDNA_match	6600	6752	99	+	.	ID=comp18817_c0_seq21|m.18732.path1;Name=comp18817_c0_seq21|m.18732;Target=comp18817_c0_seq21|m.18732 70 222;Gap=M153
scaffold_1169	merc_genome	cDNA_match	7005	7121	98	+	.	ID=comp18817_c0_seq21|m.18732.path1;Name=comp18817_c0_seq21|m.18732;Target=comp18817_c0_seq21|m.18732 223 339;Gap=M117
scaffold_1169	merc_genome	cDNA_match	7741	7821	100	+	.	ID=comp18817_c0_seq21|m.18732.path1;Name=comp18817_c0_seq21|m.18732;Target=comp18817_c0_seq21|m.18732 340 420;Gap=M81
scaffold_1169	merc_genome	cDNA_match	7910	8053	100	+	.	ID=comp18817_c0_seq21|m.18732.path1;Name=comp18817_c0_seq21|m.18732;Target=comp18817_c0_seq21|m.18732 421 564;Gap=M144
scaffold_1169	merc_genome	cDNA_match	9569	9868	99	+	.	ID=comp18817_c0_seq21|m.18732.path1;Name=comp18817_c0_seq21|m.18732;Target=comp18817_c0_seq21|m.18732 565 864;Gap=M300
###
scaffold_1169	merc_genome	cDNA_match	5826	5860	100	+	.	ID=comp18817_c0_seq21|m.18733.path1;Name=comp18817_c0_seq21|m.18733;Target=comp18817_c0_seq21|m.18733 1 35;Gap=M35
scaffold_1169	merc_genome	cDNA_match	6600	6752	99	+	.	ID=comp18817_c0_seq21|m.18733.path1;Name=comp18817_c0_seq21|m.18733;Target=comp18817_c0_seq21|m.18733 36 188;Gap=M153
scaffold_1169	merc_genome	cDNA_match	7005	7121	98	+	.	ID=comp18817_c0_seq21|m.18733.path1;Name=comp18817_c0_seq21|m.18733;Target=comp18817_c0_seq21|m.18733 189 305;Gap=M117
scaffold_1169	merc_genome	cDNA_match	7741	7777	100	+	.	ID=comp18817_c0_seq21|m.18733.path1;Name=comp18817_c0_seq21|m.18733;Target=comp18817_c0_seq21|m.18733 306 342;Gap=M37
###
scaffold_1169	merc_genome	cDNA_match	687	1125	99	+	.	ID=comp18817_c0_seq25|m.18734.path1;Name=comp18817_c0_seq25|m.18734;Target=comp18817_c0_seq25|m.18734 1 439;Gap=M439
scaffold_1169	merc_genome	cDNA_match	2397	2506	100	+	.	ID=comp18817_c0_seq25|m.18734.path1;Name=comp18817_c0_seq25|m.18734;Target=comp18817_c0_seq25|m.18734 440 549;Gap=M110
scaffold_1169	merc_genome	cDNA_match	3297	3530	100	+	.	ID=comp18817_c0_seq25|m.18734.path1;Name=comp18817_c0_seq25|m.18734;Target=comp18817_c0_seq25|m.18734 550 783;Gap=M234
###
scaffold_1169	merc_genome	cDNA_match	3782	3899	99	-	.	ID=comp18817_c0_seq25|m.18735.path1;Name=comp18817_c0_seq25|m.18735;Target=comp18817_c0_seq25|m.18735 31 149;Gap=M53 I1 M65
scaffold_1169	merc_genome	cDNA_match	3476	3626	100	-	.	ID=comp18817_c0_seq25|m.18735.path1;Name=comp18817_c0_seq25|m.18735;Target=comp18817_c0_seq25|m.18735 150 300;Gap=M151
###
scaffold_1169	merc_genome	cDNA_match	687	783	100	+	.	ID=comp18817_c0_seq26|m.18736.path1;Name=comp18817_c0_seq26|m.18736;Target=comp18817_c0_seq26|m.18736 1 97;Gap=M97
scaffold_1169	merc_genome	cDNA_match	874	1125	99	+	.	ID=comp18817_c0_seq26|m.18736.path1;Name=comp18817_c0_seq26|m.18736;Target=comp18817_c0_seq26|m.18736 98 349;Gap=M252
scaffold_1169	merc_genome	cDNA_match	2397	2506	100	+	.	ID=comp18817_c0_seq26|m.18736.path1;Name=comp18817_c0_seq26|m.18736;Target=comp18817_c0_seq26|m.18736 350 459;Gap=M110
scaffold_1169	merc_genome	cDNA_match	3297	3530	100	+	.	ID=comp18817_c0_seq26|m.18736.path1;Name=comp18817_c0_seq26|m.18736;Target=comp18817_c0_seq26|m.18736 460 693;Gap=M234
###
scaffold_1169	merc_genome	cDNA_match	3797	3899	97	-	.	ID=comp18817_c0_seq26|m.18737.path1;Name=comp18817_c0_seq26|m.18737;Target=comp18817_c0_seq26|m.18737 31 134;Gap=M53 I1 M50
scaffold_1169	merc_genome	cDNA_match	3476	3641	100	-	.	ID=comp18817_c0_seq26|m.18737.path1;Name=comp18817_c0_seq26|m.18737;Target=comp18817_c0_seq26|m.18737 135 300;Gap=M166
###
scaffold77070_1_size1001	merc_genome	cDNA_match	550	670	100	-	.	ID=comp8338_c0_seq1|m.18738.path1;Name=comp8338_c0_seq1|m.18738;Target=comp8338_c0_seq1|m.18738 1 121;Gap=M121
scaffold77070_1_size1001	merc_genome	cDNA_match	365	447	100	-	.	ID=comp8338_c0_seq1|m.18738.path1;Name=comp8338_c0_seq1|m.18738;Target=comp8338_c0_seq1|m.18738 122 204;Gap=M83
scaffold77070_1_size1001	merc_genome	cDNA_match	159	238	100	-	.	ID=comp8338_c0_seq1|m.18738.path1;Name=comp8338_c0_seq1|m.18738;Target=comp8338_c0_seq1|m.18738 205 284;Gap=M80
scaffold77070_1_size1001	merc_genome	cDNA_match	18	73	100	-	.	ID=comp8338_c0_seq1|m.18738.path1;Name=comp8338_c0_seq1|m.18738;Target=comp8338_c0_seq1|m.18738 285 340;Gap=M56
###
scaffold5410_1_size15595	merc_genome	cDNA_match	9976	10107	100	+	.	ID=comp8338_c0_seq1|m.18738.path2;Name=comp8338_c0_seq1|m.18738;Target=comp8338_c0_seq1|m.18738 341 472;Gap=M132
scaffold5410_1_size15595	merc_genome	cDNA_match	10466	10479	100	+	.	ID=comp8338_c0_seq1|m.18738.path2;Name=comp8338_c0_seq1|m.18738;Target=comp8338_c0_seq1|m.18738 473 486;Gap=M14
###
scaffold77070_1_size1001	merc_genome	cDNA_match	604	924	100	+	.	ID=comp8338_c0_seq1|m.18739.path1;Name=comp8338_c0_seq1|m.18739;Target=comp8338_c0_seq1|m.18739 1 321;Gap=M321
###
scaffold4805_1_size16886	merc_genome	cDNA_match	6944	7249	100	+	.	ID=comp2507_c1_seq1|m.18740.path1;Name=comp2507_c1_seq1|m.18740;Target=comp2507_c1_seq1|m.18740 1 306;Gap=M306
###
scaffold61641_1_size1234	merc_genome	cDNA_match	550	942	99	-	.	ID=comp12140_c0_seq1|m.18741.path1;Name=comp12140_c0_seq1|m.18741;Target=comp12140_c0_seq1|m.18741 1 393;Gap=M393
###
scaffold827_1_size44820	merc_genome	cDNA_match	24981	25356	99	-	.	ID=comp12140_c0_seq1|m.18741.path2;Name=comp12140_c0_seq1|m.18741;Target=comp12140_c0_seq1|m.18741 1 376;Gap=M376
###
scaffold827_1_size44820	merc_genome	cDNA_match	26765	26878	100	-	.	ID=comp12140_c0_seq2|m.18742.path1;Name=comp12140_c0_seq2|m.18742;Target=comp12140_c0_seq2|m.18742 1 114;Gap=M114
scaffold827_1_size44820	merc_genome	cDNA_match	26431	26555	100	-	.	ID=comp12140_c0_seq2|m.18742.path1;Name=comp12140_c0_seq2|m.18742;Target=comp12140_c0_seq2|m.18742 130 254;Gap=M125
scaffold827_1_size44820	merc_genome	cDNA_match	24981	25369	98	-	.	ID=comp12140_c0_seq2|m.18742.path1;Name=comp12140_c0_seq2|m.18742;Target=comp12140_c0_seq2|m.18742 255 643;Gap=M389
###
scaffold7627_1_size11993	merc_genome	cDNA_match	11564	11961	100	-	.	ID=comp13303_c0_seq1|m.18743.path1;Name=comp13303_c0_seq1|m.18743;Target=comp13303_c0_seq1|m.18743 1 398;Gap=M398
scaffold7627_1_size11993	merc_genome	cDNA_match	10388	10496	100	-	.	ID=comp13303_c0_seq1|m.18743.path1;Name=comp13303_c0_seq1|m.18743;Target=comp13303_c0_seq1|m.18743 399 507;Gap=M109
scaffold7627_1_size11993	merc_genome	cDNA_match	8544	8834	100	-	.	ID=comp13303_c0_seq1|m.18743.path1;Name=comp13303_c0_seq1|m.18743;Target=comp13303_c0_seq1|m.18743 508 798;Gap=M291
scaffold7627_1_size11993	merc_genome	cDNA_match	7977	8391	99	-	.	ID=comp13303_c0_seq1|m.18743.path1;Name=comp13303_c0_seq1|m.18743;Target=comp13303_c0_seq1|m.18743 799 1213;Gap=M415
scaffold7627_1_size11993	merc_genome	cDNA_match	7583	7846	100	-	.	ID=comp13303_c0_seq1|m.18743.path1;Name=comp13303_c0_seq1|m.18743;Target=comp13303_c0_seq1|m.18743 1214 1477;Gap=M264
scaffold7627_1_size11993	merc_genome	cDNA_match	6621	6960	99	-	.	ID=comp13303_c0_seq1|m.18743.path1;Name=comp13303_c0_seq1|m.18743;Target=comp13303_c0_seq1|m.18743 1478 1818;Gap=M308 I1 M32
###
scaffold7627_1_size11993	merc_genome	cDNA_match	11564	11961	100	-	.	ID=comp13303_c0_seq2|m.18744.path1;Name=comp13303_c0_seq2|m.18744;Target=comp13303_c0_seq2|m.18744 1 398;Gap=M398
scaffold7627_1_size11993	merc_genome	cDNA_match	10388	10496	100	-	.	ID=comp13303_c0_seq2|m.18744.path1;Name=comp13303_c0_seq2|m.18744;Target=comp13303_c0_seq2|m.18744 399 507;Gap=M109
scaffold7627_1_size11993	merc_genome	cDNA_match	8478	8834	100	-	.	ID=comp13303_c0_seq2|m.18744.path1;Name=comp13303_c0_seq2|m.18744;Target=comp13303_c0_seq2|m.18744 508 864;Gap=M357
###
scaffold545_1_size52667	merc_genome	cDNA_match	7612	7751	82	+	.	ID=comp10508_c0_seq1|m.18745.path1;Name=comp10508_c0_seq1|m.18745;Target=comp10508_c0_seq1|m.18745 11 150;Gap=M140
scaffold545_1_size52667	merc_genome	cDNA_match	7838	8099	84	+	.	ID=comp10508_c0_seq1|m.18745.path1;Name=comp10508_c0_seq1|m.18745;Target=comp10508_c0_seq1|m.18745 151 415;Gap=M55 I3 M207
scaffold545_1_size52667	merc_genome	cDNA_match	8430	8802	89	+	.	ID=comp10508_c0_seq1|m.18745.path1;Name=comp10508_c0_seq1|m.18745;Target=comp10508_c0_seq1|m.18745 416 788;Gap=M373
scaffold545_1_size52667	merc_genome	cDNA_match	11447	11665	96	+	.	ID=comp10508_c0_seq1|m.18745.path1;Name=comp10508_c0_seq1|m.18745;Target=comp10508_c0_seq1|m.18745 789 1007;Gap=M219
scaffold545_1_size52667	merc_genome	cDNA_match	12145	12292	85	+	.	ID=comp10508_c0_seq1|m.18745.path1;Name=comp10508_c0_seq1|m.18745;Target=comp10508_c0_seq1|m.18745 1008 1155;Gap=M148
scaffold545_1_size52667	merc_genome	cDNA_match	15152	15394	83	+	.	ID=comp10508_c0_seq1|m.18745.path1;Name=comp10508_c0_seq1|m.18745;Target=comp10508_c0_seq1|m.18745 1156 1398;Gap=M243
###
scaffold545_1_size52667	merc_genome	cDNA_match	5554	5844	100	+	.	ID=comp10508_c0_seq1|m.18745.path2;Name=comp10508_c0_seq1|m.18745;Target=comp10508_c0_seq1|m.18745 1399 1689;Gap=M291
###
scaffold545_1_size52667	merc_genome	cDNA_match	7612	7751	82	+	.	ID=comp10508_c0_seq2|m.18746.path1;Name=comp10508_c0_seq2|m.18746;Target=comp10508_c0_seq2|m.18746 11 150;Gap=M140
scaffold545_1_size52667	merc_genome	cDNA_match	7838	8099	84	+	.	ID=comp10508_c0_seq2|m.18746.path1;Name=comp10508_c0_seq2|m.18746;Target=comp10508_c0_seq2|m.18746 151 415;Gap=M55 I3 M207
scaffold545_1_size52667	merc_genome	cDNA_match	8430	8802	89	+	.	ID=comp10508_c0_seq2|m.18746.path1;Name=comp10508_c0_seq2|m.18746;Target=comp10508_c0_seq2|m.18746 416 788;Gap=M373
scaffold545_1_size52667	merc_genome	cDNA_match	11447	11665	96	+	.	ID=comp10508_c0_seq2|m.18746.path1;Name=comp10508_c0_seq2|m.18746;Target=comp10508_c0_seq2|m.18746 789 1007;Gap=M219
scaffold545_1_size52667	merc_genome	cDNA_match	12145	12285	87	+	.	ID=comp10508_c0_seq2|m.18746.path1;Name=comp10508_c0_seq2|m.18746;Target=comp10508_c0_seq2|m.18746 1008 1148;Gap=M141
###
scaffold1045_1_size40043	merc_genome	cDNA_match	32936	33074	100	-	.	ID=comp8766_c0_seq1|m.18747.path1;Name=comp8766_c0_seq1|m.18747;Target=comp8766_c0_seq1|m.18747 1 139;Gap=M139
scaffold1045_1_size40043	merc_genome	cDNA_match	30594	30746	79	-	.	ID=comp8766_c0_seq1|m.18747.path1;Name=comp8766_c0_seq1|m.18747;Target=comp8766_c0_seq1|m.18747 140 326;Gap=M91 I7 M9 I27 M53
scaffold1045_1_size40043	merc_genome	cDNA_match	29875	30118	100	-	.	ID=comp8766_c0_seq1|m.18747.path1;Name=comp8766_c0_seq1|m.18747;Target=comp8766_c0_seq1|m.18747 327 570;Gap=M244
scaffold1045_1_size40043	merc_genome	cDNA_match	29143	29268	100	-	.	ID=comp8766_c0_seq1|m.18747.path1;Name=comp8766_c0_seq1|m.18747;Target=comp8766_c0_seq1|m.18747 571 696;Gap=M126
###
scaffold1045_1_size40043	merc_genome	cDNA_match	32936	33074	100	-	.	ID=comp8766_c0_seq2|m.18748.path1;Name=comp8766_c0_seq2|m.18748;Target=comp8766_c0_seq2|m.18748 1 139;Gap=M139
scaffold1045_1_size40043	merc_genome	cDNA_match	30599	30746	72	-	.	ID=comp8766_c0_seq2|m.18748.path1;Name=comp8766_c0_seq2|m.18748;Target=comp8766_c0_seq2|m.18748 140 327;Gap=M91 I7 M30 I7 M13 I13 M5 I13 M9
scaffold1045_1_size40043	merc_genome	cDNA_match	29177	29179	100	-	.	ID=comp8766_c0_seq2|m.18748.path1;Name=comp8766_c0_seq2|m.18748;Target=comp8766_c0_seq2|m.18748 328 330;Gap=M3
scaffold1045_1_size40043	merc_genome	cDNA_match	23639	23644	100	-	.	ID=comp8766_c0_seq2|m.18748.path1;Name=comp8766_c0_seq2|m.18748;Target=comp8766_c0_seq2|m.18748 331 336;Gap=M6
scaffold1045_1_size40043	merc_genome	cDNA_match	17459	17460	100	-	.	ID=comp8766_c0_seq2|m.18748.path1;Name=comp8766_c0_seq2|m.18748;Target=comp8766_c0_seq2|m.18748 337 338;Gap=M2
scaffold1045_1_size40043	merc_genome	cDNA_match	16639	16750	87	-	.	ID=comp8766_c0_seq2|m.18748.path1;Name=comp8766_c0_seq2|m.18748;Target=comp8766_c0_seq2|m.18748 339 450;Gap=M112
scaffold1045_1_size40043	merc_genome	cDNA_match	16358	16532	98	-	.	ID=comp8766_c0_seq2|m.18748.path1;Name=comp8766_c0_seq2|m.18748;Target=comp8766_c0_seq2|m.18748 451 625;Gap=M175
scaffold1045_1_size40043	merc_genome	cDNA_match	15326	15351	100	-	.	ID=comp8766_c0_seq2|m.18748.path1;Name=comp8766_c0_seq2|m.18748;Target=comp8766_c0_seq2|m.18748 626 651;Gap=M26
###
scaffold364_1_size61237	merc_genome	cDNA_match	9816	9891	100	+	.	ID=comp7944_c0_seq1|m.18749.path1;Name=comp7944_c0_seq1|m.18749;Target=comp7944_c0_seq1|m.18749 1 76;Gap=M76
scaffold364_1_size61237	merc_genome	cDNA_match	10242	10292	100	+	.	ID=comp7944_c0_seq1|m.18749.path1;Name=comp7944_c0_seq1|m.18749;Target=comp7944_c0_seq1|m.18749 77 127;Gap=M51
scaffold364_1_size61237	merc_genome	cDNA_match	10378	10439	100	+	.	ID=comp7944_c0_seq1|m.18749.path1;Name=comp7944_c0_seq1|m.18749;Target=comp7944_c0_seq1|m.18749 128 189;Gap=M62
scaffold364_1_size61237	merc_genome	cDNA_match	10664	10754	100	+	.	ID=comp7944_c0_seq1|m.18749.path1;Name=comp7944_c0_seq1|m.18749;Target=comp7944_c0_seq1|m.18749 190 280;Gap=M91
scaffold364_1_size61237	merc_genome	cDNA_match	10882	10946	100	+	.	ID=comp7944_c0_seq1|m.18749.path1;Name=comp7944_c0_seq1|m.18749;Target=comp7944_c0_seq1|m.18749 281 345;Gap=M65
scaffold364_1_size61237	merc_genome	cDNA_match	11367	11561	100	+	.	ID=comp7944_c0_seq1|m.18749.path1;Name=comp7944_c0_seq1|m.18749;Target=comp7944_c0_seq1|m.18749 346 540;Gap=M195
scaffold364_1_size61237	merc_genome	cDNA_match	11821	11940	100	+	.	ID=comp7944_c0_seq1|m.18749.path1;Name=comp7944_c0_seq1|m.18749;Target=comp7944_c0_seq1|m.18749 541 660;Gap=M120
scaffold364_1_size61237	merc_genome	cDNA_match	12124	12194	100	+	.	ID=comp7944_c0_seq1|m.18749.path1;Name=comp7944_c0_seq1|m.18749;Target=comp7944_c0_seq1|m.18749 661 731;Gap=M71
scaffold364_1_size61237	merc_genome	cDNA_match	12298	12523	100	+	.	ID=comp7944_c0_seq1|m.18749.path1;Name=comp7944_c0_seq1|m.18749;Target=comp7944_c0_seq1|m.18749 732 957;Gap=M226
scaffold364_1_size61237	merc_genome	cDNA_match	13107	13157	100	+	.	ID=comp7944_c0_seq1|m.18749.path1;Name=comp7944_c0_seq1|m.18749;Target=comp7944_c0_seq1|m.18749 958 1008;Gap=M51
scaffold364_1_size61237	merc_genome	cDNA_match	13291	13519	100	+	.	ID=comp7944_c0_seq1|m.18749.path1;Name=comp7944_c0_seq1|m.18749;Target=comp7944_c0_seq1|m.18749 1009 1237;Gap=M229
scaffold364_1_size61237	merc_genome	cDNA_match	13593	13732	99	+	.	ID=comp7944_c0_seq1|m.18749.path1;Name=comp7944_c0_seq1|m.18749;Target=comp7944_c0_seq1|m.18749 1238 1377;Gap=M140
scaffold364_1_size61237	merc_genome	cDNA_match	13840	13968	100	+	.	ID=comp7944_c0_seq1|m.18749.path1;Name=comp7944_c0_seq1|m.18749;Target=comp7944_c0_seq1|m.18749 1378 1506;Gap=M129
###
scaffold_4044	merc_genome	cDNA_match	7877	8256	100	+	.	ID=comp6766_c0_seq1|m.18750.path1;Name=comp6766_c0_seq1|m.18750;Target=comp6766_c0_seq1|m.18750 6 385;Gap=M380
scaffold_4044	merc_genome	cDNA_match	8771	8886	100	+	.	ID=comp6766_c0_seq1|m.18750.path1;Name=comp6766_c0_seq1|m.18750;Target=comp6766_c0_seq1|m.18750 386 501;Gap=M116
scaffold_4044	merc_genome	cDNA_match	8956	9302	100	+	.	ID=comp6766_c0_seq1|m.18750.path1;Name=comp6766_c0_seq1|m.18750;Target=comp6766_c0_seq1|m.18750 502 848;Gap=M347
scaffold_4044	merc_genome	cDNA_match	10033	10213	100	+	.	ID=comp6766_c0_seq1|m.18750.path1;Name=comp6766_c0_seq1|m.18750;Target=comp6766_c0_seq1|m.18750 849 1029;Gap=M181
scaffold_4044	merc_genome	cDNA_match	10355	10477	100	+	.	ID=comp6766_c0_seq1|m.18750.path1;Name=comp6766_c0_seq1|m.18750;Target=comp6766_c0_seq1|m.18750 1030 1152;Gap=M123
scaffold_4044	merc_genome	cDNA_match	10576	10863	100	+	.	ID=comp6766_c0_seq1|m.18750.path1;Name=comp6766_c0_seq1|m.18750;Target=comp6766_c0_seq1|m.18750 1153 1440;Gap=M288
scaffold_4044	merc_genome	cDNA_match	11641	11766	100	+	.	ID=comp6766_c0_seq1|m.18750.path1;Name=comp6766_c0_seq1|m.18750;Target=comp6766_c0_seq1|m.18750 1441 1566;Gap=M126
scaffold_4044	merc_genome	cDNA_match	11897	11998	100	+	.	ID=comp6766_c0_seq1|m.18750.path1;Name=comp6766_c0_seq1|m.18750;Target=comp6766_c0_seq1|m.18750 1567 1668;Gap=M102
scaffold_4044	merc_genome	cDNA_match	12090	12143	100	+	.	ID=comp6766_c0_seq1|m.18750.path1;Name=comp6766_c0_seq1|m.18750;Target=comp6766_c0_seq1|m.18750 1669 1722;Gap=M54
scaffold_4044	merc_genome	cDNA_match	16323	16429	100	+	.	ID=comp6766_c0_seq1|m.18750.path1;Name=comp6766_c0_seq1|m.18750;Target=comp6766_c0_seq1|m.18750 1723 1829;Gap=M107
scaffold_4044	merc_genome	cDNA_match	16520	16580	100	+	.	ID=comp6766_c0_seq1|m.18750.path1;Name=comp6766_c0_seq1|m.18750;Target=comp6766_c0_seq1|m.18750 1830 1890;Gap=M61
scaffold_4044	merc_genome	cDNA_match	16678	16809	100	+	.	ID=comp6766_c0_seq1|m.18750.path1;Name=comp6766_c0_seq1|m.18750;Target=comp6766_c0_seq1|m.18750 1891 2022;Gap=M132
scaffold_4044	merc_genome	cDNA_match	16942	17079	100	+	.	ID=comp6766_c0_seq1|m.18750.path1;Name=comp6766_c0_seq1|m.18750;Target=comp6766_c0_seq1|m.18750 2023 2160;Gap=M138
scaffold_4044	merc_genome	cDNA_match	17205	17285	100	+	.	ID=comp6766_c0_seq1|m.18750.path1;Name=comp6766_c0_seq1|m.18750;Target=comp6766_c0_seq1|m.18750 2161 2241;Gap=M81
scaffold_4044	merc_genome	cDNA_match	18950	19030	100	+	.	ID=comp6766_c0_seq1|m.18750.path1;Name=comp6766_c0_seq1|m.18750;Target=comp6766_c0_seq1|m.18750 2242 2322;Gap=M81
scaffold_4044	merc_genome	cDNA_match	19126	19206	100	+	.	ID=comp6766_c0_seq1|m.18750.path1;Name=comp6766_c0_seq1|m.18750;Target=comp6766_c0_seq1|m.18750 2323 2403;Gap=M81
scaffold_4044	merc_genome	cDNA_match	19798	19911	100	+	.	ID=comp6766_c0_seq1|m.18750.path1;Name=comp6766_c0_seq1|m.18750;Target=comp6766_c0_seq1|m.18750 2404 2517;Gap=M114
###
scaffold_4044	merc_genome	cDNA_match	10576	10826	100	-	.	ID=comp6766_c0_seq1|m.18751.path1;Name=comp6766_c0_seq1|m.18751;Target=comp6766_c0_seq1|m.18751 1 251;Gap=M251
scaffold_4044	merc_genome	cDNA_match	10390	10477	100	-	.	ID=comp6766_c0_seq1|m.18751.path1;Name=comp6766_c0_seq1|m.18751;Target=comp6766_c0_seq1|m.18751 252 339;Gap=M88
###
scaffold_4044	merc_genome	cDNA_match	7877	8058	100	+	.	ID=comp6766_c0_seq2|m.18752.path1;Name=comp6766_c0_seq2|m.18752;Target=comp6766_c0_seq2|m.18752 6 187;Gap=M182
scaffold_4044	merc_genome	cDNA_match	8158	8256	100	+	.	ID=comp6766_c0_seq2|m.18752.path1;Name=comp6766_c0_seq2|m.18752;Target=comp6766_c0_seq2|m.18752 188 286;Gap=M99
scaffold_4044	merc_genome	cDNA_match	8771	8886	100	+	.	ID=comp6766_c0_seq2|m.18752.path1;Name=comp6766_c0_seq2|m.18752;Target=comp6766_c0_seq2|m.18752 287 402;Gap=M116
scaffold_4044	merc_genome	cDNA_match	8956	9302	100	+	.	ID=comp6766_c0_seq2|m.18752.path1;Name=comp6766_c0_seq2|m.18752;Target=comp6766_c0_seq2|m.18752 403 749;Gap=M347
scaffold_4044	merc_genome	cDNA_match	10033	10213	100	+	.	ID=comp6766_c0_seq2|m.18752.path1;Name=comp6766_c0_seq2|m.18752;Target=comp6766_c0_seq2|m.18752 750 930;Gap=M181
scaffold_4044	merc_genome	cDNA_match	10355	10477	100	+	.	ID=comp6766_c0_seq2|m.18752.path1;Name=comp6766_c0_seq2|m.18752;Target=comp6766_c0_seq2|m.18752 931 1053;Gap=M123
scaffold_4044	merc_genome	cDNA_match	10576	10863	100	+	.	ID=comp6766_c0_seq2|m.18752.path1;Name=comp6766_c0_seq2|m.18752;Target=comp6766_c0_seq2|m.18752 1054 1341;Gap=M288
scaffold_4044	merc_genome	cDNA_match	11641	11766	100	+	.	ID=comp6766_c0_seq2|m.18752.path1;Name=comp6766_c0_seq2|m.18752;Target=comp6766_c0_seq2|m.18752 1342 1467;Gap=M126
scaffold_4044	merc_genome	cDNA_match	11897	11998	100	+	.	ID=comp6766_c0_seq2|m.18752.path1;Name=comp6766_c0_seq2|m.18752;Target=comp6766_c0_seq2|m.18752 1468 1569;Gap=M102
scaffold_4044	merc_genome	cDNA_match	12090	12143	100	+	.	ID=comp6766_c0_seq2|m.18752.path1;Name=comp6766_c0_seq2|m.18752;Target=comp6766_c0_seq2|m.18752 1570 1623;Gap=M54
scaffold_4044	merc_genome	cDNA_match	16323	16429	100	+	.	ID=comp6766_c0_seq2|m.18752.path1;Name=comp6766_c0_seq2|m.18752;Target=comp6766_c0_seq2|m.18752 1624 1730;Gap=M107
scaffold_4044	merc_genome	cDNA_match	16520	16580	100	+	.	ID=comp6766_c0_seq2|m.18752.path1;Name=comp6766_c0_seq2|m.18752;Target=comp6766_c0_seq2|m.18752 1731 1791;Gap=M61
scaffold_4044	merc_genome	cDNA_match	16678	16809	100	+	.	ID=comp6766_c0_seq2|m.18752.path1;Name=comp6766_c0_seq2|m.18752;Target=comp6766_c0_seq2|m.18752 1792 1923;Gap=M132
scaffold_4044	merc_genome	cDNA_match	16942	17079	100	+	.	ID=comp6766_c0_seq2|m.18752.path1;Name=comp6766_c0_seq2|m.18752;Target=comp6766_c0_seq2|m.18752 1924 2061;Gap=M138
scaffold_4044	merc_genome	cDNA_match	17205	17285	100	+	.	ID=comp6766_c0_seq2|m.18752.path1;Name=comp6766_c0_seq2|m.18752;Target=comp6766_c0_seq2|m.18752 2062 2142;Gap=M81
scaffold_4044	merc_genome	cDNA_match	18950	19030	100	+	.	ID=comp6766_c0_seq2|m.18752.path1;Name=comp6766_c0_seq2|m.18752;Target=comp6766_c0_seq2|m.18752 2143 2223;Gap=M81
scaffold_4044	merc_genome	cDNA_match	19126	19206	100	+	.	ID=comp6766_c0_seq2|m.18752.path1;Name=comp6766_c0_seq2|m.18752;Target=comp6766_c0_seq2|m.18752 2224 2304;Gap=M81
scaffold_4044	merc_genome	cDNA_match	19798	19911	100	+	.	ID=comp6766_c0_seq2|m.18752.path1;Name=comp6766_c0_seq2|m.18752;Target=comp6766_c0_seq2|m.18752 2305 2418;Gap=M114
###
scaffold_4044	merc_genome	cDNA_match	10576	10826	100	-	.	ID=comp6766_c0_seq2|m.18753.path1;Name=comp6766_c0_seq2|m.18753;Target=comp6766_c0_seq2|m.18753 1 251;Gap=M251
scaffold_4044	merc_genome	cDNA_match	10390	10477	100	-	.	ID=comp6766_c0_seq2|m.18753.path1;Name=comp6766_c0_seq2|m.18753;Target=comp6766_c0_seq2|m.18753 252 339;Gap=M88
###
scaffold268093_1_size206	merc_genome	cDNA_match	18	185	98	+	.	ID=comp12223_c0_seq1|m.18754.path1;Name=comp12223_c0_seq1|m.18754;Target=comp12223_c0_seq1|m.18754 1 168;Gap=M168
###
scaffold2730_1_size24282	merc_genome	cDNA_match	8052	8221	98	+	.	ID=comp12223_c0_seq1|m.18754.path2;Name=comp12223_c0_seq1|m.18754;Target=comp12223_c0_seq1|m.18754 169 338;Gap=M170
scaffold2730_1_size24282	merc_genome	cDNA_match	8314	8405	100	+	.	ID=comp12223_c0_seq1|m.18754.path2;Name=comp12223_c0_seq1|m.18754;Target=comp12223_c0_seq1|m.18754 339 430;Gap=M92
scaffold2730_1_size24282	merc_genome	cDNA_match	8489	8733	100	+	.	ID=comp12223_c0_seq1|m.18754.path2;Name=comp12223_c0_seq1|m.18754;Target=comp12223_c0_seq1|m.18754 431 675;Gap=M245
###
scaffold_3403	merc_genome	cDNA_match	451	617	90	+	.	ID=comp18086_c0_seq1|m.18755.path1;Name=comp18086_c0_seq1|m.18755;Target=comp18086_c0_seq1|m.18755 305 467;Gap=M2 D4 M161
scaffold_3403	merc_genome	cDNA_match	684	897	73	+	.	ID=comp18086_c0_seq1|m.18755.path1;Name=comp18086_c0_seq1|m.18755;Target=comp18086_c0_seq1|m.18755 489 773;Gap=M131 I71 M83
scaffold_3403	merc_genome	cDNA_match	1100	1158	100	+	.	ID=comp18086_c0_seq1|m.18755.path1;Name=comp18086_c0_seq1|m.18755;Target=comp18086_c0_seq1|m.18755 774 832;Gap=M59
scaffold_3403	merc_genome	cDNA_match	1253	1289	100	+	.	ID=comp18086_c0_seq1|m.18755.path1;Name=comp18086_c0_seq1|m.18755;Target=comp18086_c0_seq1|m.18755 833 869;Gap=M37
scaffold_3403	merc_genome	cDNA_match	1391	1462	100	+	.	ID=comp18086_c0_seq1|m.18755.path1;Name=comp18086_c0_seq1|m.18755;Target=comp18086_c0_seq1|m.18755 870 941;Gap=M72
###
scaffold17778_1_size5825	merc_genome	cDNA_match	119	443	97	+	.	ID=comp18086_c0_seq1|m.18755.path2;Name=comp18086_c0_seq1|m.18755;Target=comp18086_c0_seq1|m.18755 942 1266;Gap=M325
scaffold17778_1_size5825	merc_genome	cDNA_match	561	944	98	+	.	ID=comp18086_c0_seq1|m.18755.path2;Name=comp18086_c0_seq1|m.18755;Target=comp18086_c0_seq1|m.18755 1267 1650;Gap=M384
###
scaffold588_1_size51302	merc_genome	cDNA_match	24519	24644	100	+	.	ID=comp11314_c0_seq1|m.18756.path1;Name=comp11314_c0_seq1|m.18756;Target=comp11314_c0_seq1|m.18756 1 126;Gap=M126
scaffold588_1_size51302	merc_genome	cDNA_match	25790	25830	100	+	.	ID=comp11314_c0_seq1|m.18756.path1;Name=comp11314_c0_seq1|m.18756;Target=comp11314_c0_seq1|m.18756 127 167;Gap=M41
scaffold588_1_size51302	merc_genome	cDNA_match	25924	26178	100	+	.	ID=comp11314_c0_seq1|m.18756.path1;Name=comp11314_c0_seq1|m.18756;Target=comp11314_c0_seq1|m.18756 168 422;Gap=M255
###
scaffold588_1_size51302	merc_genome	cDNA_match	25980	26178	100	-	.	ID=comp11314_c0_seq1|m.18757.path1;Name=comp11314_c0_seq1|m.18757;Target=comp11314_c0_seq1|m.18757 153 351;Gap=M199
###
scaffold146724_1_size507	merc_genome	cDNA_match	386	507	100	+	.	ID=comp11314_c0_seq1|m.18757.path2;Name=comp11314_c0_seq1|m.18757;Target=comp11314_c0_seq1|m.18757 1 122;Gap=M122
###
scaffold588_1_size51302	merc_genome	cDNA_match	17925	18380	99	+	.	ID=comp11314_c0_seq2|m.18758.path1;Name=comp11314_c0_seq2|m.18758;Target=comp11314_c0_seq2|m.18758 1 456;Gap=M456
###
scaffold588_1_size51302	merc_genome	cDNA_match	19557	19574	100	-	.	ID=comp11314_c0_seq2|m.18759.path1;Name=comp11314_c0_seq2|m.18759;Target=comp11314_c0_seq2|m.18759 1 18;Gap=M18
scaffold588_1_size51302	merc_genome	cDNA_match	18480	18538	100	-	.	ID=comp11314_c0_seq2|m.18759.path1;Name=comp11314_c0_seq2|m.18759;Target=comp11314_c0_seq2|m.18759 19 77;Gap=M59
scaffold588_1_size51302	merc_genome	cDNA_match	18041	18392	99	-	.	ID=comp11314_c0_seq2|m.18759.path1;Name=comp11314_c0_seq2|m.18759;Target=comp11314_c0_seq2|m.18759 78 429;Gap=M352
###
scaffold4787_1_size16931	merc_genome	cDNA_match	9375	9448	100	+	.	ID=comp16671_c0_seq1|m.18760.path1;Name=comp16671_c0_seq1|m.18760;Target=comp16671_c0_seq1|m.18760 1 74;Gap=M74
scaffold4787_1_size16931	merc_genome	cDNA_match	9596	10022	100	+	.	ID=comp16671_c0_seq1|m.18760.path1;Name=comp16671_c0_seq1|m.18760;Target=comp16671_c0_seq1|m.18760 75 501;Gap=M427
scaffold4787_1_size16931	merc_genome	cDNA_match	10100	10161	77	+	.	ID=comp16671_c0_seq1|m.18760.path1;Name=comp16671_c0_seq1|m.18760;Target=comp16671_c0_seq1|m.18760 522 583;Gap=M62
scaffold4787_1_size16931	merc_genome	cDNA_match	14255	14319	96	+	.	ID=comp16671_c0_seq1|m.18760.path1;Name=comp16671_c0_seq1|m.18760;Target=comp16671_c0_seq1|m.18760 584 648;Gap=M65
scaffold4787_1_size16931	merc_genome	cDNA_match	14405	15271	100	+	.	ID=comp16671_c0_seq1|m.18760.path1;Name=comp16671_c0_seq1|m.18760;Target=comp16671_c0_seq1|m.18760 649 1515;Gap=M867
###
scaffold1656_1_size32063	merc_genome	cDNA_match	5324	5362	94	+	.	ID=comp15846_c0_seq1|m.18761.path1;Name=comp15846_c0_seq1|m.18761;Target=comp15846_c0_seq1|m.18761 1 39;Gap=M39
scaffold1656_1_size32063	merc_genome	cDNA_match	5447	5556	100	+	.	ID=comp15846_c0_seq1|m.18761.path1;Name=comp15846_c0_seq1|m.18761;Target=comp15846_c0_seq1|m.18761 40 149;Gap=M110
scaffold1656_1_size32063	merc_genome	cDNA_match	5654	5711	100	+	.	ID=comp15846_c0_seq1|m.18761.path1;Name=comp15846_c0_seq1|m.18761;Target=comp15846_c0_seq1|m.18761 150 207;Gap=M58
scaffold1656_1_size32063	merc_genome	cDNA_match	6423	6686	100	+	.	ID=comp15846_c0_seq1|m.18761.path1;Name=comp15846_c0_seq1|m.18761;Target=comp15846_c0_seq1|m.18761 208 471;Gap=M264
scaffold1656_1_size32063	merc_genome	cDNA_match	12137	12274	89	+	.	ID=comp15846_c0_seq1|m.18761.path1;Name=comp15846_c0_seq1|m.18761;Target=comp15846_c0_seq1|m.18761 472 609;Gap=M138
scaffold1656_1_size32063	merc_genome	cDNA_match	12410	12461	78	+	.	ID=comp15846_c0_seq1|m.18761.path1;Name=comp15846_c0_seq1|m.18761;Target=comp15846_c0_seq1|m.18761 610 661;Gap=M52
scaffold1656_1_size32063	merc_genome	cDNA_match	12549	12624	80	+	.	ID=comp15846_c0_seq1|m.18761.path1;Name=comp15846_c0_seq1|m.18761;Target=comp15846_c0_seq1|m.18761 662 737;Gap=M76
scaffold1656_1_size32063	merc_genome	cDNA_match	12782	12854	75	+	.	ID=comp15846_c0_seq1|m.18761.path1;Name=comp15846_c0_seq1|m.18761;Target=comp15846_c0_seq1|m.18761 738 801;Gap=M7 D9 M57
scaffold1656_1_size32063	merc_genome	cDNA_match	12969	13040	81	+	.	ID=comp15846_c0_seq1|m.18761.path1;Name=comp15846_c0_seq1|m.18761;Target=comp15846_c0_seq1|m.18761 802 882;Gap=M21 I9 M51
scaffold1656_1_size32063	merc_genome	cDNA_match	13168	13252	88	+	.	ID=comp15846_c0_seq1|m.18761.path1;Name=comp15846_c0_seq1|m.18761;Target=comp15846_c0_seq1|m.18761 883 967;Gap=M85
###
scaffold66653_1_size1147	merc_genome	cDNA_match	1	25	100	+	.	ID=comp15846_c0_seq1|m.18761.path2;Name=comp15846_c0_seq1|m.18761;Target=comp15846_c0_seq1|m.18761 447 471;Gap=M25
scaffold66653_1_size1147	merc_genome	cDNA_match	165	302	98	+	.	ID=comp15846_c0_seq1|m.18761.path2;Name=comp15846_c0_seq1|m.18761;Target=comp15846_c0_seq1|m.18761 472 609;Gap=M138
scaffold66653_1_size1147	merc_genome	cDNA_match	388	439	100	+	.	ID=comp15846_c0_seq1|m.18761.path2;Name=comp15846_c0_seq1|m.18761;Target=comp15846_c0_seq1|m.18761 610 661;Gap=M52
scaffold66653_1_size1147	merc_genome	cDNA_match	525	604	100	+	.	ID=comp15846_c0_seq1|m.18761.path2;Name=comp15846_c0_seq1|m.18761;Target=comp15846_c0_seq1|m.18761 662 741;Gap=M80
scaffold66653_1_size1147	merc_genome	cDNA_match	690	749	95	+	.	ID=comp15846_c0_seq1|m.18761.path2;Name=comp15846_c0_seq1|m.18761;Target=comp15846_c0_seq1|m.18761 742 801;Gap=M60
scaffold66653_1_size1147	merc_genome	cDNA_match	1001	1082	98	+	.	ID=comp15846_c0_seq1|m.18761.path2;Name=comp15846_c0_seq1|m.18761;Target=comp15846_c0_seq1|m.18761 802 883;Gap=M82
###
scaffold3788_1_size19852	merc_genome	cDNA_match	7988	8026	100	+	.	ID=comp15846_c0_seq1|m.18761.path3;Name=comp15846_c0_seq1|m.18761;Target=comp15846_c0_seq1|m.18761 1 39;Gap=M39
scaffold3788_1_size19852	merc_genome	cDNA_match	8092	8201	97	+	.	ID=comp15846_c0_seq1|m.18761.path3;Name=comp15846_c0_seq1|m.18761;Target=comp15846_c0_seq1|m.18761 40 149;Gap=M110
scaffold3788_1_size19852	merc_genome	cDNA_match	8299	8356	96	+	.	ID=comp15846_c0_seq1|m.18761.path3;Name=comp15846_c0_seq1|m.18761;Target=comp15846_c0_seq1|m.18761 150 207;Gap=M58
scaffold3788_1_size19852	merc_genome	cDNA_match	14168	14431	81	+	.	ID=comp15846_c0_seq1|m.18761.path3;Name=comp15846_c0_seq1|m.18761;Target=comp15846_c0_seq1|m.18761 208 471;Gap=M264
scaffold3788_1_size19852	merc_genome	cDNA_match	14517	14654	86	+	.	ID=comp15846_c0_seq1|m.18761.path3;Name=comp15846_c0_seq1|m.18761;Target=comp15846_c0_seq1|m.18761 472 609;Gap=M138
scaffold3788_1_size19852	merc_genome	cDNA_match	14791	14833	90	+	.	ID=comp15846_c0_seq1|m.18761.path3;Name=comp15846_c0_seq1|m.18761;Target=comp15846_c0_seq1|m.18761 610 652;Gap=M43
scaffold3788_1_size19852	merc_genome	cDNA_match	14939	15005	82	+	.	ID=comp15846_c0_seq1|m.18761.path3;Name=comp15846_c0_seq1|m.18761;Target=comp15846_c0_seq1|m.18761 671 737;Gap=M67
scaffold3788_1_size19852	merc_genome	cDNA_match	15163	15235	73	+	.	ID=comp15846_c0_seq1|m.18761.path3;Name=comp15846_c0_seq1|m.18761;Target=comp15846_c0_seq1|m.18761 738 801;Gap=M7 D9 M57
scaffold3788_1_size19852	merc_genome	cDNA_match	15357	15437	91	+	.	ID=comp15846_c0_seq1|m.18761.path3;Name=comp15846_c0_seq1|m.18761;Target=comp15846_c0_seq1|m.18761 802 882;Gap=M81
scaffold3788_1_size19852	merc_genome	cDNA_match	15567	15646	87	+	.	ID=comp15846_c0_seq1|m.18761.path3;Name=comp15846_c0_seq1|m.18761;Target=comp15846_c0_seq1|m.18761 883 962;Gap=M80
###
scaffold66653_1_size1147	merc_genome	cDNA_match	1001	1077	98	-	.	ID=comp15846_c0_seq1|m.18762.path1;Name=comp15846_c0_seq1|m.18762;Target=comp15846_c0_seq1|m.18762 1 77;Gap=M77
scaffold66653_1_size1147	merc_genome	cDNA_match	690	749	95	-	.	ID=comp15846_c0_seq1|m.18762.path1;Name=comp15846_c0_seq1|m.18762;Target=comp15846_c0_seq1|m.18762 78 137;Gap=M60
scaffold66653_1_size1147	merc_genome	cDNA_match	525	604	100	-	.	ID=comp15846_c0_seq1|m.18762.path1;Name=comp15846_c0_seq1|m.18762;Target=comp15846_c0_seq1|m.18762 138 217;Gap=M80
scaffold66653_1_size1147	merc_genome	cDNA_match	388	439	100	-	.	ID=comp15846_c0_seq1|m.18762.path1;Name=comp15846_c0_seq1|m.18762;Target=comp15846_c0_seq1|m.18762 218 269;Gap=M52
scaffold66653_1_size1147	merc_genome	cDNA_match	170	302	98	-	.	ID=comp15846_c0_seq1|m.18762.path1;Name=comp15846_c0_seq1|m.18762;Target=comp15846_c0_seq1|m.18762 270 402;Gap=M133
###
scaffold1656_1_size32063	merc_genome	cDNA_match	5309	5362	100	+	.	ID=comp15846_c0_seq2|m.18763.path1;Name=comp15846_c0_seq2|m.18763;Target=comp15846_c0_seq2|m.18763 7 60;Gap=M54
scaffold1656_1_size32063	merc_genome	cDNA_match	5447	5556	100	+	.	ID=comp15846_c0_seq2|m.18763.path1;Name=comp15846_c0_seq2|m.18763;Target=comp15846_c0_seq2|m.18763 61 170;Gap=M110
scaffold1656_1_size32063	merc_genome	cDNA_match	5654	5711	100	+	.	ID=comp15846_c0_seq2|m.18763.path1;Name=comp15846_c0_seq2|m.18763;Target=comp15846_c0_seq2|m.18763 171 228;Gap=M58
scaffold1656_1_size32063	merc_genome	cDNA_match	6423	6686	100	+	.	ID=comp15846_c0_seq2|m.18763.path1;Name=comp15846_c0_seq2|m.18763;Target=comp15846_c0_seq2|m.18763 229 492;Gap=M264
scaffold1656_1_size32063	merc_genome	cDNA_match	12137	12274	89	+	.	ID=comp15846_c0_seq2|m.18763.path1;Name=comp15846_c0_seq2|m.18763;Target=comp15846_c0_seq2|m.18763 493 630;Gap=M138
scaffold1656_1_size32063	merc_genome	cDNA_match	12410	12461	78	+	.	ID=comp15846_c0_seq2|m.18763.path1;Name=comp15846_c0_seq2|m.18763;Target=comp15846_c0_seq2|m.18763 631 682;Gap=M52
scaffold1656_1_size32063	merc_genome	cDNA_match	12549	12624	80	+	.	ID=comp15846_c0_seq2|m.18763.path1;Name=comp15846_c0_seq2|m.18763;Target=comp15846_c0_seq2|m.18763 683 758;Gap=M76
scaffold1656_1_size32063	merc_genome	cDNA_match	12782	12854	75	+	.	ID=comp15846_c0_seq2|m.18763.path1;Name=comp15846_c0_seq2|m.18763;Target=comp15846_c0_seq2|m.18763 759 822;Gap=M7 D9 M57
scaffold1656_1_size32063	merc_genome	cDNA_match	12969	13040	81	+	.	ID=comp15846_c0_seq2|m.18763.path1;Name=comp15846_c0_seq2|m.18763;Target=comp15846_c0_seq2|m.18763 823 903;Gap=M21 I9 M51
scaffold1656_1_size32063	merc_genome	cDNA_match	13168	13252	88	+	.	ID=comp15846_c0_seq2|m.18763.path1;Name=comp15846_c0_seq2|m.18763;Target=comp15846_c0_seq2|m.18763 904 988;Gap=M85
###
scaffold66653_1_size1147	merc_genome	cDNA_match	1	25	100	+	.	ID=comp15846_c0_seq2|m.18763.path2;Name=comp15846_c0_seq2|m.18763;Target=comp15846_c0_seq2|m.18763 468 492;Gap=M25
scaffold66653_1_size1147	merc_genome	cDNA_match	165	302	98	+	.	ID=comp15846_c0_seq2|m.18763.path2;Name=comp15846_c0_seq2|m.18763;Target=comp15846_c0_seq2|m.18763 493 630;Gap=M138
scaffold66653_1_size1147	merc_genome	cDNA_match	388	439	100	+	.	ID=comp15846_c0_seq2|m.18763.path2;Name=comp15846_c0_seq2|m.18763;Target=comp15846_c0_seq2|m.18763 631 682;Gap=M52
scaffold66653_1_size1147	merc_genome	cDNA_match	525	604	100	+	.	ID=comp15846_c0_seq2|m.18763.path2;Name=comp15846_c0_seq2|m.18763;Target=comp15846_c0_seq2|m.18763 683 762;Gap=M80
scaffold66653_1_size1147	merc_genome	cDNA_match	690	749	95	+	.	ID=comp15846_c0_seq2|m.18763.path2;Name=comp15846_c0_seq2|m.18763;Target=comp15846_c0_seq2|m.18763 763 822;Gap=M60
scaffold66653_1_size1147	merc_genome	cDNA_match	1001	1082	98	+	.	ID=comp15846_c0_seq2|m.18763.path2;Name=comp15846_c0_seq2|m.18763;Target=comp15846_c0_seq2|m.18763 823 904;Gap=M82
###
scaffold3788_1_size19852	merc_genome	cDNA_match	7975	8026	94	+	.	ID=comp15846_c0_seq2|m.18763.path3;Name=comp15846_c0_seq2|m.18763;Target=comp15846_c0_seq2|m.18763 9 60;Gap=M52
scaffold3788_1_size19852	merc_genome	cDNA_match	8092	8201	97	+	.	ID=comp15846_c0_seq2|m.18763.path3;Name=comp15846_c0_seq2|m.18763;Target=comp15846_c0_seq2|m.18763 61 170;Gap=M110
scaffold3788_1_size19852	merc_genome	cDNA_match	8299	8356	96	+	.	ID=comp15846_c0_seq2|m.18763.path3;Name=comp15846_c0_seq2|m.18763;Target=comp15846_c0_seq2|m.18763 171 228;Gap=M58
scaffold3788_1_size19852	merc_genome	cDNA_match	14168	14431	81	+	.	ID=comp15846_c0_seq2|m.18763.path3;Name=comp15846_c0_seq2|m.18763;Target=comp15846_c0_seq2|m.18763 229 492;Gap=M264
scaffold3788_1_size19852	merc_genome	cDNA_match	14517	14654	86	+	.	ID=comp15846_c0_seq2|m.18763.path3;Name=comp15846_c0_seq2|m.18763;Target=comp15846_c0_seq2|m.18763 493 630;Gap=M138
scaffold3788_1_size19852	merc_genome	cDNA_match	14791	14833	90	+	.	ID=comp15846_c0_seq2|m.18763.path3;Name=comp15846_c0_seq2|m.18763;Target=comp15846_c0_seq2|m.18763 631 673;Gap=M43
scaffold3788_1_size19852	merc_genome	cDNA_match	14939	15005	82	+	.	ID=comp15846_c0_seq2|m.18763.path3;Name=comp15846_c0_seq2|m.18763;Target=comp15846_c0_seq2|m.18763 692 758;Gap=M67
scaffold3788_1_size19852	merc_genome	cDNA_match	15163	15235	73	+	.	ID=comp15846_c0_seq2|m.18763.path3;Name=comp15846_c0_seq2|m.18763;Target=comp15846_c0_seq2|m.18763 759 822;Gap=M7 D9 M57
scaffold3788_1_size19852	merc_genome	cDNA_match	15357	15437	91	+	.	ID=comp15846_c0_seq2|m.18763.path3;Name=comp15846_c0_seq2|m.18763;Target=comp15846_c0_seq2|m.18763 823 903;Gap=M81
scaffold3788_1_size19852	merc_genome	cDNA_match	15567	15646	87	+	.	ID=comp15846_c0_seq2|m.18763.path3;Name=comp15846_c0_seq2|m.18763;Target=comp15846_c0_seq2|m.18763 904 983;Gap=M80
###
scaffold66653_1_size1147	merc_genome	cDNA_match	1001	1077	98	-	.	ID=comp15846_c0_seq2|m.18764.path1;Name=comp15846_c0_seq2|m.18764;Target=comp15846_c0_seq2|m.18764 1 77;Gap=M77
scaffold66653_1_size1147	merc_genome	cDNA_match	690	749	95	-	.	ID=comp15846_c0_seq2|m.18764.path1;Name=comp15846_c0_seq2|m.18764;Target=comp15846_c0_seq2|m.18764 78 137;Gap=M60
scaffold66653_1_size1147	merc_genome	cDNA_match	525	604	100	-	.	ID=comp15846_c0_seq2|m.18764.path1;Name=comp15846_c0_seq2|m.18764;Target=comp15846_c0_seq2|m.18764 138 217;Gap=M80
scaffold66653_1_size1147	merc_genome	cDNA_match	388	439	100	-	.	ID=comp15846_c0_seq2|m.18764.path1;Name=comp15846_c0_seq2|m.18764;Target=comp15846_c0_seq2|m.18764 218 269;Gap=M52
scaffold66653_1_size1147	merc_genome	cDNA_match	170	302	98	-	.	ID=comp15846_c0_seq2|m.18764.path1;Name=comp15846_c0_seq2|m.18764;Target=comp15846_c0_seq2|m.18764 270 402;Gap=M133
###
scaffold2495_1_size25653	merc_genome	cDNA_match	24481	24525	100	-	.	ID=comp7235_c0_seq1|m.18765.path1;Name=comp7235_c0_seq1|m.18765;Target=comp7235_c0_seq1|m.18765 1 45;Gap=M45
scaffold2495_1_size25653	merc_genome	cDNA_match	24314	24396	100	-	.	ID=comp7235_c0_seq1|m.18765.path1;Name=comp7235_c0_seq1|m.18765;Target=comp7235_c0_seq1|m.18765 46 128;Gap=M83
scaffold2495_1_size25653	merc_genome	cDNA_match	24128	24236	100	-	.	ID=comp7235_c0_seq1|m.18765.path1;Name=comp7235_c0_seq1|m.18765;Target=comp7235_c0_seq1|m.18765 129 237;Gap=M109
scaffold2495_1_size25653	merc_genome	cDNA_match	24000	24055	100	-	.	ID=comp7235_c0_seq1|m.18765.path1;Name=comp7235_c0_seq1|m.18765;Target=comp7235_c0_seq1|m.18765 238 293;Gap=M56
scaffold2495_1_size25653	merc_genome	cDNA_match	23842	23884	100	-	.	ID=comp7235_c0_seq1|m.18765.path1;Name=comp7235_c0_seq1|m.18765;Target=comp7235_c0_seq1|m.18765 294 336;Gap=M43
scaffold2495_1_size25653	merc_genome	cDNA_match	23660	23743	100	-	.	ID=comp7235_c0_seq1|m.18765.path1;Name=comp7235_c0_seq1|m.18765;Target=comp7235_c0_seq1|m.18765 337 420;Gap=M84
scaffold2495_1_size25653	merc_genome	cDNA_match	21720	21857	100	-	.	ID=comp7235_c0_seq1|m.18765.path1;Name=comp7235_c0_seq1|m.18765;Target=comp7235_c0_seq1|m.18765 421 558;Gap=M138
scaffold2495_1_size25653	merc_genome	cDNA_match	20367	20432	100	-	.	ID=comp7235_c0_seq1|m.18765.path1;Name=comp7235_c0_seq1|m.18765;Target=comp7235_c0_seq1|m.18765 559 624;Gap=M66
scaffold2495_1_size25653	merc_genome	cDNA_match	20175	20273	100	-	.	ID=comp7235_c0_seq1|m.18765.path1;Name=comp7235_c0_seq1|m.18765;Target=comp7235_c0_seq1|m.18765 625 723;Gap=M99
scaffold2495_1_size25653	merc_genome	cDNA_match	19152	19262	100	-	.	ID=comp7235_c0_seq1|m.18765.path1;Name=comp7235_c0_seq1|m.18765;Target=comp7235_c0_seq1|m.18765 724 834;Gap=M111
scaffold2495_1_size25653	merc_genome	cDNA_match	18634	18801	100	-	.	ID=comp7235_c0_seq1|m.18765.path1;Name=comp7235_c0_seq1|m.18765;Target=comp7235_c0_seq1|m.18765 835 1002;Gap=M168
scaffold2495_1_size25653	merc_genome	cDNA_match	17924	17983	100	-	.	ID=comp7235_c0_seq1|m.18765.path1;Name=comp7235_c0_seq1|m.18765;Target=comp7235_c0_seq1|m.18765 1003 1062;Gap=M60
scaffold2495_1_size25653	merc_genome	cDNA_match	17527	17691	100	-	.	ID=comp7235_c0_seq1|m.18765.path1;Name=comp7235_c0_seq1|m.18765;Target=comp7235_c0_seq1|m.18765 1063 1227;Gap=M165
scaffold2495_1_size25653	merc_genome	cDNA_match	17307	17423	100	-	.	ID=comp7235_c0_seq1|m.18765.path1;Name=comp7235_c0_seq1|m.18765;Target=comp7235_c0_seq1|m.18765 1228 1344;Gap=M117
scaffold2495_1_size25653	merc_genome	cDNA_match	16763	16861	100	-	.	ID=comp7235_c0_seq1|m.18765.path1;Name=comp7235_c0_seq1|m.18765;Target=comp7235_c0_seq1|m.18765 1345 1443;Gap=M99
scaffold2495_1_size25653	merc_genome	cDNA_match	14955	15092	100	-	.	ID=comp7235_c0_seq1|m.18765.path1;Name=comp7235_c0_seq1|m.18765;Target=comp7235_c0_seq1|m.18765 1444 1581;Gap=M138
scaffold2495_1_size25653	merc_genome	cDNA_match	14058	14158	100	-	.	ID=comp7235_c0_seq1|m.18765.path1;Name=comp7235_c0_seq1|m.18765;Target=comp7235_c0_seq1|m.18765 1582 1682;Gap=M101
scaffold2495_1_size25653	merc_genome	cDNA_match	12456	12501	100	-	.	ID=comp7235_c0_seq1|m.18765.path1;Name=comp7235_c0_seq1|m.18765;Target=comp7235_c0_seq1|m.18765 1683 1728;Gap=M46
scaffold2495_1_size25653	merc_genome	cDNA_match	12234	12353	100	-	.	ID=comp7235_c0_seq1|m.18765.path1;Name=comp7235_c0_seq1|m.18765;Target=comp7235_c0_seq1|m.18765 1729 1848;Gap=M120
###
scaffold2495_1_size25653	merc_genome	cDNA_match	18638	18801	100	+	.	ID=comp7235_c0_seq1|m.18767.path1;Name=comp7235_c0_seq1|m.18767;Target=comp7235_c0_seq1|m.18767 1 164;Gap=M164
scaffold2495_1_size25653	merc_genome	cDNA_match	19152	19262	100	+	.	ID=comp7235_c0_seq1|m.18767.path1;Name=comp7235_c0_seq1|m.18767;Target=comp7235_c0_seq1|m.18767 165 275;Gap=M111
scaffold2495_1_size25653	merc_genome	cDNA_match	20175	20273	100	+	.	ID=comp7235_c0_seq1|m.18767.path1;Name=comp7235_c0_seq1|m.18767;Target=comp7235_c0_seq1|m.18767 276 374;Gap=M99
scaffold2495_1_size25653	merc_genome	cDNA_match	20367	20432	100	+	.	ID=comp7235_c0_seq1|m.18767.path1;Name=comp7235_c0_seq1|m.18767;Target=comp7235_c0_seq1|m.18767 375 440;Gap=M66
scaffold2495_1_size25653	merc_genome	cDNA_match	21720	21840	100	+	.	ID=comp7235_c0_seq1|m.18767.path1;Name=comp7235_c0_seq1|m.18767;Target=comp7235_c0_seq1|m.18767 441 561;Gap=M121
###
scaffold2495_1_size25653	merc_genome	cDNA_match	25561	25633	100	-	.	ID=comp7235_c0_seq2|m.18768.path1;Name=comp7235_c0_seq2|m.18768;Target=comp7235_c0_seq2|m.18768 345 417;Gap=M73
scaffold2495_1_size25653	merc_genome	cDNA_match	25374	25457	100	-	.	ID=comp7235_c0_seq2|m.18768.path1;Name=comp7235_c0_seq2|m.18768;Target=comp7235_c0_seq2|m.18768 418 501;Gap=M84
scaffold2495_1_size25653	merc_genome	cDNA_match	25220	25297	100	-	.	ID=comp7235_c0_seq2|m.18768.path1;Name=comp7235_c0_seq2|m.18768;Target=comp7235_c0_seq2|m.18768 502 579;Gap=M78
scaffold2495_1_size25653	merc_genome	cDNA_match	25070	25141	100	-	.	ID=comp7235_c0_seq2|m.18768.path1;Name=comp7235_c0_seq2|m.18768;Target=comp7235_c0_seq2|m.18768 580 651;Gap=M72
scaffold2495_1_size25653	merc_genome	cDNA_match	24481	24564	100	-	.	ID=comp7235_c0_seq2|m.18768.path1;Name=comp7235_c0_seq2|m.18768;Target=comp7235_c0_seq2|m.18768 652 735;Gap=M84
scaffold2495_1_size25653	merc_genome	cDNA_match	24314	24396	100	-	.	ID=comp7235_c0_seq2|m.18768.path1;Name=comp7235_c0_seq2|m.18768;Target=comp7235_c0_seq2|m.18768 736 818;Gap=M83
scaffold2495_1_size25653	merc_genome	cDNA_match	24128	24236	100	-	.	ID=comp7235_c0_seq2|m.18768.path1;Name=comp7235_c0_seq2|m.18768;Target=comp7235_c0_seq2|m.18768 819 927;Gap=M109
scaffold2495_1_size25653	merc_genome	cDNA_match	24000	24055	100	-	.	ID=comp7235_c0_seq2|m.18768.path1;Name=comp7235_c0_seq2|m.18768;Target=comp7235_c0_seq2|m.18768 928 983;Gap=M56
scaffold2495_1_size25653	merc_genome	cDNA_match	23842	23884	100	-	.	ID=comp7235_c0_seq2|m.18768.path1;Name=comp7235_c0_seq2|m.18768;Target=comp7235_c0_seq2|m.18768 984 1026;Gap=M43
scaffold2495_1_size25653	merc_genome	cDNA_match	23660	23743	100	-	.	ID=comp7235_c0_seq2|m.18768.path1;Name=comp7235_c0_seq2|m.18768;Target=comp7235_c0_seq2|m.18768 1027 1110;Gap=M84
scaffold2495_1_size25653	merc_genome	cDNA_match	21720	21857	100	-	.	ID=comp7235_c0_seq2|m.18768.path1;Name=comp7235_c0_seq2|m.18768;Target=comp7235_c0_seq2|m.18768 1111 1248;Gap=M138
scaffold2495_1_size25653	merc_genome	cDNA_match	20367	20432	100	-	.	ID=comp7235_c0_seq2|m.18768.path1;Name=comp7235_c0_seq2|m.18768;Target=comp7235_c0_seq2|m.18768 1249 1314;Gap=M66
scaffold2495_1_size25653	merc_genome	cDNA_match	20175	20273	100	-	.	ID=comp7235_c0_seq2|m.18768.path1;Name=comp7235_c0_seq2|m.18768;Target=comp7235_c0_seq2|m.18768 1315 1413;Gap=M99
scaffold2495_1_size25653	merc_genome	cDNA_match	19152	19262	100	-	.	ID=comp7235_c0_seq2|m.18768.path1;Name=comp7235_c0_seq2|m.18768;Target=comp7235_c0_seq2|m.18768 1414 1524;Gap=M111
scaffold2495_1_size25653	merc_genome	cDNA_match	18634	18801	100	-	.	ID=comp7235_c0_seq2|m.18768.path1;Name=comp7235_c0_seq2|m.18768;Target=comp7235_c0_seq2|m.18768 1525 1692;Gap=M168
scaffold2495_1_size25653	merc_genome	cDNA_match	17924	17983	100	-	.	ID=comp7235_c0_seq2|m.18768.path1;Name=comp7235_c0_seq2|m.18768;Target=comp7235_c0_seq2|m.18768 1693 1752;Gap=M60
scaffold2495_1_size25653	merc_genome	cDNA_match	17527	17691	100	-	.	ID=comp7235_c0_seq2|m.18768.path1;Name=comp7235_c0_seq2|m.18768;Target=comp7235_c0_seq2|m.18768 1753 1917;Gap=M165
scaffold2495_1_size25653	merc_genome	cDNA_match	17307	17423	100	-	.	ID=comp7235_c0_seq2|m.18768.path1;Name=comp7235_c0_seq2|m.18768;Target=comp7235_c0_seq2|m.18768 1918 2034;Gap=M117
scaffold2495_1_size25653	merc_genome	cDNA_match	16763	16861	100	-	.	ID=comp7235_c0_seq2|m.18768.path1;Name=comp7235_c0_seq2|m.18768;Target=comp7235_c0_seq2|m.18768 2035 2133;Gap=M99
scaffold2495_1_size25653	merc_genome	cDNA_match	14955	15092	100	-	.	ID=comp7235_c0_seq2|m.18768.path1;Name=comp7235_c0_seq2|m.18768;Target=comp7235_c0_seq2|m.18768 2134 2271;Gap=M138
scaffold2495_1_size25653	merc_genome	cDNA_match	14058	14158	100	-	.	ID=comp7235_c0_seq2|m.18768.path1;Name=comp7235_c0_seq2|m.18768;Target=comp7235_c0_seq2|m.18768 2272 2372;Gap=M101
scaffold2495_1_size25653	merc_genome	cDNA_match	12456	12501	100	-	.	ID=comp7235_c0_seq2|m.18768.path1;Name=comp7235_c0_seq2|m.18768;Target=comp7235_c0_seq2|m.18768 2373 2418;Gap=M46
scaffold2495_1_size25653	merc_genome	cDNA_match	12234	12353	100	-	.	ID=comp7235_c0_seq2|m.18768.path1;Name=comp7235_c0_seq2|m.18768;Target=comp7235_c0_seq2|m.18768 2419 2538;Gap=M120
###
scaffold2495_1_size25653	merc_genome	cDNA_match	18638	18801	100	+	.	ID=comp7235_c0_seq2|m.18769.path1;Name=comp7235_c0_seq2|m.18769;Target=comp7235_c0_seq2|m.18769 1 164;Gap=M164
scaffold2495_1_size25653	merc_genome	cDNA_match	19152	19262	100	+	.	ID=comp7235_c0_seq2|m.18769.path1;Name=comp7235_c0_seq2|m.18769;Target=comp7235_c0_seq2|m.18769 165 275;Gap=M111
scaffold2495_1_size25653	merc_genome	cDNA_match	20175	20273	100	+	.	ID=comp7235_c0_seq2|m.18769.path1;Name=comp7235_c0_seq2|m.18769;Target=comp7235_c0_seq2|m.18769 276 374;Gap=M99
scaffold2495_1_size25653	merc_genome	cDNA_match	20367	20432	100	+	.	ID=comp7235_c0_seq2|m.18769.path1;Name=comp7235_c0_seq2|m.18769;Target=comp7235_c0_seq2|m.18769 375 440;Gap=M66
scaffold2495_1_size25653	merc_genome	cDNA_match	21720	21840	100	+	.	ID=comp7235_c0_seq2|m.18769.path1;Name=comp7235_c0_seq2|m.18769;Target=comp7235_c0_seq2|m.18769 441 561;Gap=M121
###
scaffold2495_1_size25653	merc_genome	cDNA_match	24126	24236	100	+	.	ID=comp7235_c0_seq2|m.18770.path1;Name=comp7235_c0_seq2|m.18770;Target=comp7235_c0_seq2|m.18770 7 117;Gap=M111
scaffold2495_1_size25653	merc_genome	cDNA_match	24314	24396	100	+	.	ID=comp7235_c0_seq2|m.18770.path1;Name=comp7235_c0_seq2|m.18770;Target=comp7235_c0_seq2|m.18770 118 200;Gap=M83
scaffold2495_1_size25653	merc_genome	cDNA_match	24481	24564	100	+	.	ID=comp7235_c0_seq2|m.18770.path1;Name=comp7235_c0_seq2|m.18770;Target=comp7235_c0_seq2|m.18770 201 284;Gap=M84
scaffold2495_1_size25653	merc_genome	cDNA_match	25070	25130	100	+	.	ID=comp7235_c0_seq2|m.18770.path1;Name=comp7235_c0_seq2|m.18770;Target=comp7235_c0_seq2|m.18770 285 345;Gap=M61
###
scaffold8925_1_size10622	merc_genome	cDNA_match	9679	9807	81	-	.	ID=comp14208_c0_seq1|m.18771.path1;Name=comp14208_c0_seq1|m.18771;Target=comp14208_c0_seq1|m.18771 1 159;Gap=M71 I24 M14 I6 M44
scaffold8925_1_size10622	merc_genome	cDNA_match	9513	9576	100	-	.	ID=comp14208_c0_seq1|m.18771.path1;Name=comp14208_c0_seq1|m.18771;Target=comp14208_c0_seq1|m.18771 160 223;Gap=M64
scaffold8925_1_size10622	merc_genome	cDNA_match	9327	9415	100	-	.	ID=comp14208_c0_seq1|m.18771.path1;Name=comp14208_c0_seq1|m.18771;Target=comp14208_c0_seq1|m.18771 224 312;Gap=M89
scaffold8925_1_size10622	merc_genome	cDNA_match	9163	9218	100	-	.	ID=comp14208_c0_seq1|m.18771.path1;Name=comp14208_c0_seq1|m.18771;Target=comp14208_c0_seq1|m.18771 313 368;Gap=M56
scaffold8925_1_size10622	merc_genome	cDNA_match	8983	9058	100	-	.	ID=comp14208_c0_seq1|m.18771.path1;Name=comp14208_c0_seq1|m.18771;Target=comp14208_c0_seq1|m.18771 369 444;Gap=M76
scaffold8925_1_size10622	merc_genome	cDNA_match	8649	8715	100	-	.	ID=comp14208_c0_seq1|m.18771.path1;Name=comp14208_c0_seq1|m.18771;Target=comp14208_c0_seq1|m.18771 445 511;Gap=M67
scaffold8925_1_size10622	merc_genome	cDNA_match	8270	8336	100	-	.	ID=comp14208_c0_seq1|m.18771.path1;Name=comp14208_c0_seq1|m.18771;Target=comp14208_c0_seq1|m.18771 512 578;Gap=M67
scaffold8925_1_size10622	merc_genome	cDNA_match	8065	8131	100	-	.	ID=comp14208_c0_seq1|m.18771.path1;Name=comp14208_c0_seq1|m.18771;Target=comp14208_c0_seq1|m.18771 579 645;Gap=M67
scaffold8925_1_size10622	merc_genome	cDNA_match	7366	7449	100	-	.	ID=comp14208_c0_seq1|m.18771.path1;Name=comp14208_c0_seq1|m.18771;Target=comp14208_c0_seq1|m.18771 646 729;Gap=M84
scaffold8925_1_size10622	merc_genome	cDNA_match	7245	7286	100	-	.	ID=comp14208_c0_seq1|m.18771.path1;Name=comp14208_c0_seq1|m.18771;Target=comp14208_c0_seq1|m.18771 730 771;Gap=M42
scaffold8925_1_size10622	merc_genome	cDNA_match	6915	7070	100	-	.	ID=comp14208_c0_seq1|m.18771.path1;Name=comp14208_c0_seq1|m.18771;Target=comp14208_c0_seq1|m.18771 772 927;Gap=M156
scaffold8925_1_size10622	merc_genome	cDNA_match	6507	6584	100	-	.	ID=comp14208_c0_seq1|m.18771.path1;Name=comp14208_c0_seq1|m.18771;Target=comp14208_c0_seq1|m.18771 928 1005;Gap=M78
scaffold8925_1_size10622	merc_genome	cDNA_match	6283	6351	100	-	.	ID=comp14208_c0_seq1|m.18771.path1;Name=comp14208_c0_seq1|m.18771;Target=comp14208_c0_seq1|m.18771 1006 1074;Gap=M69
scaffold8925_1_size10622	merc_genome	cDNA_match	6171	6236	100	-	.	ID=comp14208_c0_seq1|m.18771.path1;Name=comp14208_c0_seq1|m.18771;Target=comp14208_c0_seq1|m.18771 1075 1140;Gap=M66
scaffold8925_1_size10622	merc_genome	cDNA_match	5952	6080	100	-	.	ID=comp14208_c0_seq1|m.18771.path1;Name=comp14208_c0_seq1|m.18771;Target=comp14208_c0_seq1|m.18771 1141 1269;Gap=M129
scaffold8925_1_size10622	merc_genome	cDNA_match	5398	5454	100	-	.	ID=comp14208_c0_seq1|m.18771.path1;Name=comp14208_c0_seq1|m.18771;Target=comp14208_c0_seq1|m.18771 1270 1326;Gap=M57
scaffold8925_1_size10622	merc_genome	cDNA_match	5209	5298	100	-	.	ID=comp14208_c0_seq1|m.18771.path1;Name=comp14208_c0_seq1|m.18771;Target=comp14208_c0_seq1|m.18771 1327 1416;Gap=M90
scaffold8925_1_size10622	merc_genome	cDNA_match	4713	4778	100	-	.	ID=comp14208_c0_seq1|m.18771.path1;Name=comp14208_c0_seq1|m.18771;Target=comp14208_c0_seq1|m.18771 1417 1482;Gap=M66
scaffold8925_1_size10622	merc_genome	cDNA_match	3995	4063	100	-	.	ID=comp14208_c0_seq1|m.18771.path1;Name=comp14208_c0_seq1|m.18771;Target=comp14208_c0_seq1|m.18771 1483 1551;Gap=M69
scaffold8925_1_size10622	merc_genome	cDNA_match	3819	3923	100	-	.	ID=comp14208_c0_seq1|m.18771.path1;Name=comp14208_c0_seq1|m.18771;Target=comp14208_c0_seq1|m.18771 1552 1656;Gap=M105
scaffold8925_1_size10622	merc_genome	cDNA_match	3556	3681	100	-	.	ID=comp14208_c0_seq1|m.18771.path1;Name=comp14208_c0_seq1|m.18771;Target=comp14208_c0_seq1|m.18771 1657 1782;Gap=M126
scaffold8925_1_size10622	merc_genome	cDNA_match	3265	3323	100	-	.	ID=comp14208_c0_seq1|m.18771.path1;Name=comp14208_c0_seq1|m.18771;Target=comp14208_c0_seq1|m.18771 1783 1841;Gap=M59
scaffold8925_1_size10622	merc_genome	cDNA_match	3102	3138	100	-	.	ID=comp14208_c0_seq1|m.18771.path1;Name=comp14208_c0_seq1|m.18771;Target=comp14208_c0_seq1|m.18771 1842 1878;Gap=M37
scaffold8925_1_size10622	merc_genome	cDNA_match	2210	2362	100	-	.	ID=comp14208_c0_seq1|m.18771.path1;Name=comp14208_c0_seq1|m.18771;Target=comp14208_c0_seq1|m.18771 1879 2031;Gap=M153
###
scaffold8925_1_size10622	merc_genome	cDNA_match	494	868	100	+	.	ID=comp14208_c0_seq1|m.18772.path1;Name=comp14208_c0_seq1|m.18772;Target=comp14208_c0_seq1|m.18772 1 375;Gap=M375
scaffold8925_1_size10622	merc_genome	cDNA_match	1021	1755	100	+	.	ID=comp14208_c0_seq1|m.18772.path1;Name=comp14208_c0_seq1|m.18772;Target=comp14208_c0_seq1|m.18772 376 1110;Gap=M735
###
scaffold8925_1_size10622	merc_genome	cDNA_match	2133	2362	100	+	.	ID=comp14208_c0_seq1|m.18773.path1;Name=comp14208_c0_seq1|m.18773;Target=comp14208_c0_seq1|m.18773 1 230;Gap=M230
scaffold8925_1_size10622	merc_genome	cDNA_match	3102	3138	100	+	.	ID=comp14208_c0_seq1|m.18773.path1;Name=comp14208_c0_seq1|m.18773;Target=comp14208_c0_seq1|m.18773 231 267;Gap=M37
scaffold8925_1_size10622	merc_genome	cDNA_match	3265	3303	100	+	.	ID=comp14208_c0_seq1|m.18773.path1;Name=comp14208_c0_seq1|m.18773;Target=comp14208_c0_seq1|m.18773 268 306;Gap=M39
###
scaffold8925_1_size10622	merc_genome	cDNA_match	1282	1755	100	+	.	ID=comp14208_c0_seq2|m.18774.path1;Name=comp14208_c0_seq2|m.18774;Target=comp14208_c0_seq2|m.18774 1 474;Gap=M474
###
scaffold8925_1_size10622	merc_genome	cDNA_match	2133	2362	100	+	.	ID=comp14208_c0_seq2|m.18775.path1;Name=comp14208_c0_seq2|m.18775;Target=comp14208_c0_seq2|m.18775 1 230;Gap=M230
scaffold8925_1_size10622	merc_genome	cDNA_match	3102	3138	100	+	.	ID=comp14208_c0_seq2|m.18775.path1;Name=comp14208_c0_seq2|m.18775;Target=comp14208_c0_seq2|m.18775 231 267;Gap=M37
scaffold8925_1_size10622	merc_genome	cDNA_match	3265	3303	100	+	.	ID=comp14208_c0_seq2|m.18775.path1;Name=comp14208_c0_seq2|m.18775;Target=comp14208_c0_seq2|m.18775 268 306;Gap=M39
###
scaffold_1284	merc_genome	cDNA_match	20707	21018	97	+	.	ID=comp16686_c0_seq1|m.18776.path1;Name=comp16686_c0_seq1|m.18776;Target=comp16686_c0_seq1|m.18776 1 312;Gap=M312
scaffold_1284	merc_genome	cDNA_match	21176	21241	100	+	.	ID=comp16686_c0_seq1|m.18776.path1;Name=comp16686_c0_seq1|m.18776;Target=comp16686_c0_seq1|m.18776 313 378;Gap=M66
scaffold_1284	merc_genome	cDNA_match	21364	21522	100	+	.	ID=comp16686_c0_seq1|m.18776.path1;Name=comp16686_c0_seq1|m.18776;Target=comp16686_c0_seq1|m.18776 379 537;Gap=M159
scaffold_1284	merc_genome	cDNA_match	21732	21779	97	+	.	ID=comp16686_c0_seq1|m.18776.path1;Name=comp16686_c0_seq1|m.18776;Target=comp16686_c0_seq1|m.18776 538 585;Gap=M48
scaffold_1284	merc_genome	cDNA_match	21886	21966	100	+	.	ID=comp16686_c0_seq1|m.18776.path1;Name=comp16686_c0_seq1|m.18776;Target=comp16686_c0_seq1|m.18776 586 666;Gap=M81
scaffold_1284	merc_genome	cDNA_match	22137	22253	100	+	.	ID=comp16686_c0_seq1|m.18776.path1;Name=comp16686_c0_seq1|m.18776;Target=comp16686_c0_seq1|m.18776 667 783;Gap=M117
scaffold_1284	merc_genome	cDNA_match	22385	22486	100	+	.	ID=comp16686_c0_seq1|m.18776.path1;Name=comp16686_c0_seq1|m.18776;Target=comp16686_c0_seq1|m.18776 784 885;Gap=M102
scaffold_1284	merc_genome	cDNA_match	22605	22763	99	+	.	ID=comp16686_c0_seq1|m.18776.path1;Name=comp16686_c0_seq1|m.18776;Target=comp16686_c0_seq1|m.18776 886 1044;Gap=M159
scaffold_1284	merc_genome	cDNA_match	23853	24227	100	+	.	ID=comp16686_c0_seq1|m.18776.path1;Name=comp16686_c0_seq1|m.18776;Target=comp16686_c0_seq1|m.18776 1045 1419;Gap=M375
###
scaffold_2855	merc_genome	cDNA_match	2349	2415	98	-	.	ID=comp17202_c0_seq9|m.18777.path1;Name=comp17202_c0_seq9|m.18777;Target=comp17202_c0_seq9|m.18777 307 373;Gap=M67
scaffold_2855	merc_genome	cDNA_match	2185	2261	100	-	.	ID=comp17202_c0_seq9|m.18777.path1;Name=comp17202_c0_seq9|m.18777;Target=comp17202_c0_seq9|m.18777 374 450;Gap=M77
scaffold_2855	merc_genome	cDNA_match	1836	1936	68	-	.	ID=comp17202_c0_seq9|m.18777.path1;Name=comp17202_c0_seq9|m.18777;Target=comp17202_c0_seq9|m.18777 451 576;Gap=M63 I10 M6 I11 M10 I4 M22
scaffold_2855	merc_genome	cDNA_match	1267	1340	100	-	.	ID=comp17202_c0_seq9|m.18777.path1;Name=comp17202_c0_seq9|m.18777;Target=comp17202_c0_seq9|m.18777 593 666;Gap=M74
scaffold_2855	merc_genome	cDNA_match	522	686	95	-	.	ID=comp17202_c0_seq9|m.18777.path1;Name=comp17202_c0_seq9|m.18777;Target=comp17202_c0_seq9|m.18777 667 837;Gap=M154 I6 M11
###
scaffold_3603	merc_genome	cDNA_match	3632	3649	100	+	.	ID=comp17202_c0_seq9|m.18777.path2;Name=comp17202_c0_seq9|m.18777;Target=comp17202_c0_seq9|m.18777 22 39;Gap=M18
scaffold_3603	merc_genome	cDNA_match	4054	4205	99	+	.	ID=comp17202_c0_seq9|m.18777.path2;Name=comp17202_c0_seq9|m.18777;Target=comp17202_c0_seq9|m.18777 40 191;Gap=M152
scaffold_3603	merc_genome	cDNA_match	4726	4806	98	+	.	ID=comp17202_c0_seq9|m.18777.path2;Name=comp17202_c0_seq9|m.18777;Target=comp17202_c0_seq9|m.18777 192 272;Gap=M81
###
scaffold_3603	merc_genome	cDNA_match	117	246	100	+	.	ID=comp17202_c0_seq9|m.18778.path1;Name=comp17202_c0_seq9|m.18778;Target=comp17202_c0_seq9|m.18778 1 130;Gap=M130
scaffold_3603	merc_genome	cDNA_match	344	573	97	+	.	ID=comp17202_c0_seq9|m.18778.path1;Name=comp17202_c0_seq9|m.18778;Target=comp17202_c0_seq9|m.18778 131 360;Gap=M230
scaffold_3603	merc_genome	cDNA_match	747	854	100	+	.	ID=comp17202_c0_seq9|m.18778.path1;Name=comp17202_c0_seq9|m.18778;Target=comp17202_c0_seq9|m.18778 361 468;Gap=M108
scaffold_3603	merc_genome	cDNA_match	3455	3526	98	+	.	ID=comp17202_c0_seq9|m.18778.path1;Name=comp17202_c0_seq9|m.18778;Target=comp17202_c0_seq9|m.18778 469 540;Gap=M72
###
scaffold124362_1_size617	merc_genome	cDNA_match	166	225	100	+	.	ID=comp17202_c0_seq9|m.18778.path2;Name=comp17202_c0_seq9|m.18778;Target=comp17202_c0_seq9|m.18778 541 600;Gap=M60
###
scaffold_2855	merc_genome	cDNA_match	364	686	97	+	.	ID=comp17202_c0_seq9|m.18779.path1;Name=comp17202_c0_seq9|m.18779;Target=comp17202_c0_seq9|m.18779 1 329;Gap=M169 I6 M154
scaffold_2855	merc_genome	cDNA_match	1267	1341	98	+	.	ID=comp17202_c0_seq9|m.18779.path1;Name=comp17202_c0_seq9|m.18779;Target=comp17202_c0_seq9|m.18779 330 404;Gap=M75
###
scaffold342240_1_size160	merc_genome	cDNA_match	1	81	100	+	.	ID=comp17202_c0_seq9|m.18779.path2;Name=comp17202_c0_seq9|m.18779;Target=comp17202_c0_seq9|m.18779 405 485;Gap=M81
###
scaffold_4172	merc_genome	cDNA_match	126818	127186	100	-	.	ID=comp18132_c0_seq1|m.18780.path1;Name=comp18132_c0_seq1|m.18780;Target=comp18132_c0_seq1|m.18780 1 369;Gap=M369
scaffold_4172	merc_genome	cDNA_match	126445	126765	100	-	.	ID=comp18132_c0_seq1|m.18780.path1;Name=comp18132_c0_seq1|m.18780;Target=comp18132_c0_seq1|m.18780 370 690;Gap=M321
scaffold_4172	merc_genome	cDNA_match	126279	126365	100	-	.	ID=comp18132_c0_seq1|m.18780.path1;Name=comp18132_c0_seq1|m.18780;Target=comp18132_c0_seq1|m.18780 691 777;Gap=M87
scaffold_4172	merc_genome	cDNA_match	125507	126022	99	-	.	ID=comp18132_c0_seq1|m.18780.path1;Name=comp18132_c0_seq1|m.18780;Target=comp18132_c0_seq1|m.18780 778 1293;Gap=M516
scaffold_4172	merc_genome	cDNA_match	118754	118820	100	-	.	ID=comp18132_c0_seq1|m.18780.path1;Name=comp18132_c0_seq1|m.18780;Target=comp18132_c0_seq1|m.18780 1294 1360;Gap=M67
scaffold_4172	merc_genome	cDNA_match	118368	118539	91	-	.	ID=comp18132_c0_seq1|m.18780.path1;Name=comp18132_c0_seq1|m.18780;Target=comp18132_c0_seq1|m.18780 1361 1524;Gap=M14 I1 M8 D9 M141
scaffold_4172	merc_genome	cDNA_match	117984	118278	100	-	.	ID=comp18132_c0_seq1|m.18780.path1;Name=comp18132_c0_seq1|m.18780;Target=comp18132_c0_seq1|m.18780 1525 1819;Gap=M295
scaffold_4172	merc_genome	cDNA_match	117521	117735	100	-	.	ID=comp18132_c0_seq1|m.18780.path1;Name=comp18132_c0_seq1|m.18780;Target=comp18132_c0_seq1|m.18780 1820 2034;Gap=M215
scaffold_4172	merc_genome	cDNA_match	116803	117108	100	-	.	ID=comp18132_c0_seq1|m.18780.path1;Name=comp18132_c0_seq1|m.18780;Target=comp18132_c0_seq1|m.18780 2035 2340;Gap=M306
scaffold_4172	merc_genome	cDNA_match	116490	116553	100	-	.	ID=comp18132_c0_seq1|m.18780.path1;Name=comp18132_c0_seq1|m.18780;Target=comp18132_c0_seq1|m.18780 2341 2404;Gap=M64
scaffold_4172	merc_genome	cDNA_match	116161	116400	100	-	.	ID=comp18132_c0_seq1|m.18780.path1;Name=comp18132_c0_seq1|m.18780;Target=comp18132_c0_seq1|m.18780 2405 2644;Gap=M240
scaffold_4172	merc_genome	cDNA_match	115876	115988	100	-	.	ID=comp18132_c0_seq1|m.18780.path1;Name=comp18132_c0_seq1|m.18780;Target=comp18132_c0_seq1|m.18780 2645 2757;Gap=M113
###
scaffold_4172	merc_genome	cDNA_match	116933	117108	100	+	.	ID=comp18132_c0_seq1|m.18781.path1;Name=comp18132_c0_seq1|m.18781;Target=comp18132_c0_seq1|m.18781 1 176;Gap=M176
scaffold_4172	merc_genome	cDNA_match	117521	117668	100	+	.	ID=comp18132_c0_seq1|m.18781.path1;Name=comp18132_c0_seq1|m.18781;Target=comp18132_c0_seq1|m.18781 177 324;Gap=M148
###
scaffold_4172	merc_genome	cDNA_match	123495	123528	100	-	.	ID=comp18132_c0_seq3|m.18782.path1;Name=comp18132_c0_seq3|m.18782;Target=comp18132_c0_seq3|m.18782 1 34;Gap=M34
scaffold_4172	merc_genome	cDNA_match	123166	123405	100	-	.	ID=comp18132_c0_seq3|m.18782.path1;Name=comp18132_c0_seq3|m.18782;Target=comp18132_c0_seq3|m.18782 35 274;Gap=M240
scaffold_4172	merc_genome	cDNA_match	122879	123009	100	-	.	ID=comp18132_c0_seq3|m.18782.path1;Name=comp18132_c0_seq3|m.18782;Target=comp18132_c0_seq3|m.18782 275 405;Gap=M131
###
scaffold5345_1_size15735	merc_genome	cDNA_match	7896	8261	99	-	.	ID=comp15679_c0_seq1|m.18783.path1;Name=comp15679_c0_seq1|m.18783;Target=comp15679_c0_seq1|m.18783 1 366;Gap=M366
scaffold5345_1_size15735	merc_genome	cDNA_match	7699	7773	100	-	.	ID=comp15679_c0_seq1|m.18783.path1;Name=comp15679_c0_seq1|m.18783;Target=comp15679_c0_seq1|m.18783 367 441;Gap=M75
scaffold5345_1_size15735	merc_genome	cDNA_match	7503	7598	98	-	.	ID=comp15679_c0_seq1|m.18783.path1;Name=comp15679_c0_seq1|m.18783;Target=comp15679_c0_seq1|m.18783 442 537;Gap=M96
scaffold5345_1_size15735	merc_genome	cDNA_match	6544	6629	97	-	.	ID=comp15679_c0_seq1|m.18783.path1;Name=comp15679_c0_seq1|m.18783;Target=comp15679_c0_seq1|m.18783 538 623;Gap=M86
scaffold5345_1_size15735	merc_genome	cDNA_match	6358	6478	100	-	.	ID=comp15679_c0_seq1|m.18783.path1;Name=comp15679_c0_seq1|m.18783;Target=comp15679_c0_seq1|m.18783 624 744;Gap=M121
scaffold5345_1_size15735	merc_genome	cDNA_match	6171	6226	100	-	.	ID=comp15679_c0_seq1|m.18783.path1;Name=comp15679_c0_seq1|m.18783;Target=comp15679_c0_seq1|m.18783 745 800;Gap=M56
scaffold5345_1_size15735	merc_genome	cDNA_match	5603	5681	83	-	.	ID=comp15679_c0_seq1|m.18783.path1;Name=comp15679_c0_seq1|m.18783;Target=comp15679_c0_seq1|m.18783 817 884;Gap=M1 D12 M5 I1 M61
scaffold5345_1_size15735	merc_genome	cDNA_match	5346	5452	100	-	.	ID=comp15679_c0_seq1|m.18783.path1;Name=comp15679_c0_seq1|m.18783;Target=comp15679_c0_seq1|m.18783 885 991;Gap=M107
scaffold5345_1_size15735	merc_genome	cDNA_match	5107	5192	100	-	.	ID=comp15679_c0_seq1|m.18783.path1;Name=comp15679_c0_seq1|m.18783;Target=comp15679_c0_seq1|m.18783 992 1077;Gap=M86
scaffold5345_1_size15735	merc_genome	cDNA_match	4866	4987	99	-	.	ID=comp15679_c0_seq1|m.18783.path1;Name=comp15679_c0_seq1|m.18783;Target=comp15679_c0_seq1|m.18783 1078 1199;Gap=M122
scaffold5345_1_size15735	merc_genome	cDNA_match	4392	4503	99	-	.	ID=comp15679_c0_seq1|m.18783.path1;Name=comp15679_c0_seq1|m.18783;Target=comp15679_c0_seq1|m.18783 1200 1311;Gap=M112
scaffold5345_1_size15735	merc_genome	cDNA_match	4039	4140	100	-	.	ID=comp15679_c0_seq1|m.18783.path1;Name=comp15679_c0_seq1|m.18783;Target=comp15679_c0_seq1|m.18783 1312 1413;Gap=M102
###
scaffold_902	merc_genome	cDNA_match	2048	4374	99	+	.	ID=comp16007_c0_seq1|m.18784.path1;Name=comp16007_c0_seq1|m.18784;Target=comp16007_c0_seq1|m.18784 1 2327;Gap=M2327
scaffold_902	merc_genome	cDNA_match	5168	5215	97	+	.	ID=comp16007_c0_seq1|m.18784.path1;Name=comp16007_c0_seq1|m.18784;Target=comp16007_c0_seq1|m.18784 2328 2375;Gap=M48
###
scaffold3443_1_size21164	merc_genome	cDNA_match	16211	16276	95	-	.	ID=comp16007_c0_seq3|m.18785.path1;Name=comp16007_c0_seq3|m.18785;Target=comp16007_c0_seq3|m.18785 7 72;Gap=M66
###
scaffold_1226	merc_genome	cDNA_match	33671	33715	100	-	.	ID=comp16007_c0_seq3|m.18785.path2;Name=comp16007_c0_seq3|m.18785;Target=comp16007_c0_seq3|m.18785 73 117;Gap=M45
scaffold_1226	merc_genome	cDNA_match	33518	33584	100	-	.	ID=comp16007_c0_seq3|m.18785.path2;Name=comp16007_c0_seq3|m.18785;Target=comp16007_c0_seq3|m.18785 118 184;Gap=M67
scaffold_1226	merc_genome	cDNA_match	33362	33438	100	-	.	ID=comp16007_c0_seq3|m.18785.path2;Name=comp16007_c0_seq3|m.18785;Target=comp16007_c0_seq3|m.18785 185 261;Gap=M77
scaffold_1226	merc_genome	cDNA_match	33186	33221	100	-	.	ID=comp16007_c0_seq3|m.18785.path2;Name=comp16007_c0_seq3|m.18785;Target=comp16007_c0_seq3|m.18785 262 297;Gap=M36
scaffold_1226	merc_genome	cDNA_match	32933	32988	100	-	.	ID=comp16007_c0_seq3|m.18785.path2;Name=comp16007_c0_seq3|m.18785;Target=comp16007_c0_seq3|m.18785 298 353;Gap=M56
scaffold_1226	merc_genome	cDNA_match	32726	32825	100	-	.	ID=comp16007_c0_seq3|m.18785.path2;Name=comp16007_c0_seq3|m.18785;Target=comp16007_c0_seq3|m.18785 354 453;Gap=M100
scaffold_1226	merc_genome	cDNA_match	32504	32599	100	-	.	ID=comp16007_c0_seq3|m.18785.path2;Name=comp16007_c0_seq3|m.18785;Target=comp16007_c0_seq3|m.18785 454 549;Gap=M96
scaffold_1226	merc_genome	cDNA_match	32326	32415	100	-	.	ID=comp16007_c0_seq3|m.18785.path2;Name=comp16007_c0_seq3|m.18785;Target=comp16007_c0_seq3|m.18785 550 639;Gap=M90
scaffold_1226	merc_genome	cDNA_match	31504	31555	100	-	.	ID=comp16007_c0_seq3|m.18785.path2;Name=comp16007_c0_seq3|m.18785;Target=comp16007_c0_seq3|m.18785 640 691;Gap=M52
scaffold_1226	merc_genome	cDNA_match	31047	31105	100	-	.	ID=comp16007_c0_seq3|m.18785.path2;Name=comp16007_c0_seq3|m.18785;Target=comp16007_c0_seq3|m.18785 692 750;Gap=M59
###
scaffold10537_1_size8835	merc_genome	cDNA_match	4959	5021	100	+	.	ID=comp4201_c1_seq1|m.18786.path1;Name=comp4201_c1_seq1|m.18786;Target=comp4201_c1_seq1|m.18786 2 64;Gap=M63
scaffold10537_1_size8835	merc_genome	cDNA_match	5145	5183	100	+	.	ID=comp4201_c1_seq1|m.18786.path1;Name=comp4201_c1_seq1|m.18786;Target=comp4201_c1_seq1|m.18786 65 103;Gap=M39
scaffold10537_1_size8835	merc_genome	cDNA_match	6106	6218	100	+	.	ID=comp4201_c1_seq1|m.18786.path1;Name=comp4201_c1_seq1|m.18786;Target=comp4201_c1_seq1|m.18786 104 216;Gap=M113
scaffold10537_1_size8835	merc_genome	cDNA_match	6540	6792	100	+	.	ID=comp4201_c1_seq1|m.18786.path1;Name=comp4201_c1_seq1|m.18786;Target=comp4201_c1_seq1|m.18786 217 469;Gap=M253
scaffold10537_1_size8835	merc_genome	cDNA_match	7173	7219	100	+	.	ID=comp4201_c1_seq1|m.18786.path1;Name=comp4201_c1_seq1|m.18786;Target=comp4201_c1_seq1|m.18786 470 516;Gap=M47
scaffold10537_1_size8835	merc_genome	cDNA_match	7312	7488	100	+	.	ID=comp4201_c1_seq1|m.18786.path1;Name=comp4201_c1_seq1|m.18786;Target=comp4201_c1_seq1|m.18786 517 693;Gap=M177
###
scaffold_2788	merc_genome	cDNA_match	111709	113641	98	-	.	ID=comp17348_c0_seq1|m.18787.path1;Name=comp17348_c0_seq1|m.18787;Target=comp17348_c0_seq1|m.18787 1 1953;Gap=M159 I20 M1774
scaffold_2788	merc_genome	cDNA_match	109439	111217	99	-	.	ID=comp17348_c0_seq1|m.18787.path1;Name=comp17348_c0_seq1|m.18787;Target=comp17348_c0_seq1|m.18787 1954 3732;Gap=M1779
scaffold_2788	merc_genome	cDNA_match	107497	107752	99	-	.	ID=comp17348_c0_seq1|m.18787.path1;Name=comp17348_c0_seq1|m.18787;Target=comp17348_c0_seq1|m.18787 3733 3988;Gap=M256
scaffold_2788	merc_genome	cDNA_match	106798	107397	96	-	.	ID=comp17348_c0_seq1|m.18787.path1;Name=comp17348_c0_seq1|m.18787;Target=comp17348_c0_seq1|m.18787 3989 4569;Gap=M345 D19 M236
###
scaffold_2788	merc_genome	cDNA_match	113486	114197	99	-	.	ID=comp17348_c0_seq1|m.18788.path1;Name=comp17348_c0_seq1|m.18788;Target=comp17348_c0_seq1|m.18788 1 712;Gap=M712
###
scaffold_2788	merc_genome	cDNA_match	110146	110487	99	-	.	ID=comp17348_c0_seq1|m.18789.path1;Name=comp17348_c0_seq1|m.18789;Target=comp17348_c0_seq1|m.18789 1 342;Gap=M342
###
scaffold_2788	merc_genome	cDNA_match	105990	106328	99	-	.	ID=comp17348_c0_seq1|m.18790.path1;Name=comp17348_c0_seq1|m.18790;Target=comp17348_c0_seq1|m.18790 1 339;Gap=M339
###
scaffold_2788	merc_genome	cDNA_match	111709	113641	98	-	.	ID=comp17348_c0_seq2|m.18791.path1;Name=comp17348_c0_seq2|m.18791;Target=comp17348_c0_seq2|m.18791 1 1953;Gap=M159 I20 M1774
scaffold_2788	merc_genome	cDNA_match	109439	111217	99	-	.	ID=comp17348_c0_seq2|m.18791.path1;Name=comp17348_c0_seq2|m.18791;Target=comp17348_c0_seq2|m.18791 1954 3732;Gap=M1779
###
scaffold_2788	merc_genome	cDNA_match	113486	114197	99	-	.	ID=comp17348_c0_seq2|m.18792.path1;Name=comp17348_c0_seq2|m.18792;Target=comp17348_c0_seq2|m.18792 1 712;Gap=M712
###
scaffold_2788	merc_genome	cDNA_match	110146	110487	99	-	.	ID=comp17348_c0_seq2|m.18793.path1;Name=comp17348_c0_seq2|m.18793;Target=comp17348_c0_seq2|m.18793 1 342;Gap=M342
###
scaffold_1758	merc_genome	cDNA_match	7145	7205	100	+	.	ID=comp10613_c0_seq1|m.18794.path1;Name=comp10613_c0_seq1|m.18794;Target=comp10613_c0_seq1|m.18794 1 61;Gap=M61
scaffold_1758	merc_genome	cDNA_match	7346	7572	100	+	.	ID=comp10613_c0_seq1|m.18794.path1;Name=comp10613_c0_seq1|m.18794;Target=comp10613_c0_seq1|m.18794 62 288;Gap=M227
scaffold_1758	merc_genome	cDNA_match	7659	7748	100	+	.	ID=comp10613_c0_seq1|m.18794.path1;Name=comp10613_c0_seq1|m.18794;Target=comp10613_c0_seq1|m.18794 289 378;Gap=M90
scaffold_1758	merc_genome	cDNA_match	7843	7918	100	+	.	ID=comp10613_c0_seq1|m.18794.path1;Name=comp10613_c0_seq1|m.18794;Target=comp10613_c0_seq1|m.18794 379 454;Gap=M76
scaffold_1758	merc_genome	cDNA_match	8012	8205	100	+	.	ID=comp10613_c0_seq1|m.18794.path1;Name=comp10613_c0_seq1|m.18794;Target=comp10613_c0_seq1|m.18794 455 648;Gap=M194
###
scaffold_1758	merc_genome	cDNA_match	4705	4871	100	+	.	ID=comp10613_c0_seq1|m.18795.path1;Name=comp10613_c0_seq1|m.18795;Target=comp10613_c0_seq1|m.18795 1 167;Gap=M167
scaffold_1758	merc_genome	cDNA_match	4954	5046	100	+	.	ID=comp10613_c0_seq1|m.18795.path1;Name=comp10613_c0_seq1|m.18795;Target=comp10613_c0_seq1|m.18795 168 260;Gap=M93
scaffold_1758	merc_genome	cDNA_match	5405	5571	100	+	.	ID=comp10613_c0_seq1|m.18795.path1;Name=comp10613_c0_seq1|m.18795;Target=comp10613_c0_seq1|m.18795 261 427;Gap=M167
scaffold_1758	merc_genome	cDNA_match	5696	5844	99	+	.	ID=comp10613_c0_seq1|m.18795.path1;Name=comp10613_c0_seq1|m.18795;Target=comp10613_c0_seq1|m.18795 428 576;Gap=M149
###
scaffold_1758	merc_genome	cDNA_match	4705	4871	100	+	.	ID=comp10613_c0_seq2|m.18796.path1;Name=comp10613_c0_seq2|m.18796;Target=comp10613_c0_seq2|m.18796 1 167;Gap=M167
scaffold_1758	merc_genome	cDNA_match	4954	5046	100	+	.	ID=comp10613_c0_seq2|m.18796.path1;Name=comp10613_c0_seq2|m.18796;Target=comp10613_c0_seq2|m.18796 168 260;Gap=M93
scaffold_1758	merc_genome	cDNA_match	5405	5571	100	+	.	ID=comp10613_c0_seq2|m.18796.path1;Name=comp10613_c0_seq2|m.18796;Target=comp10613_c0_seq2|m.18796 261 427;Gap=M167
scaffold_1758	merc_genome	cDNA_match	5696	5742	100	+	.	ID=comp10613_c0_seq2|m.18796.path1;Name=comp10613_c0_seq2|m.18796;Target=comp10613_c0_seq2|m.18796 428 474;Gap=M47
scaffold_1758	merc_genome	cDNA_match	7136	7205	100	+	.	ID=comp10613_c0_seq2|m.18796.path1;Name=comp10613_c0_seq2|m.18796;Target=comp10613_c0_seq2|m.18796 475 544;Gap=M70
scaffold_1758	merc_genome	cDNA_match	7346	7572	100	+	.	ID=comp10613_c0_seq2|m.18796.path1;Name=comp10613_c0_seq2|m.18796;Target=comp10613_c0_seq2|m.18796 545 771;Gap=M227
scaffold_1758	merc_genome	cDNA_match	7659	7748	100	+	.	ID=comp10613_c0_seq2|m.18796.path1;Name=comp10613_c0_seq2|m.18796;Target=comp10613_c0_seq2|m.18796 772 861;Gap=M90
scaffold_1758	merc_genome	cDNA_match	7843	7918	100	+	.	ID=comp10613_c0_seq2|m.18796.path1;Name=comp10613_c0_seq2|m.18796;Target=comp10613_c0_seq2|m.18796 862 937;Gap=M76
scaffold_1758	merc_genome	cDNA_match	8012	8205	100	+	.	ID=comp10613_c0_seq2|m.18796.path1;Name=comp10613_c0_seq2|m.18796;Target=comp10613_c0_seq2|m.18796 938 1131;Gap=M194
###
scaffold_2669	merc_genome	cDNA_match	647	1246	98	+	.	ID=comp18444_c0_seq1|m.18797.path1;Name=comp18444_c0_seq1|m.18797;Target=comp18444_c0_seq1|m.18797 670 1269;Gap=M600
###
scaffold_2669	merc_genome	cDNA_match	1502	2121	85	+	.	ID=comp18444_c0_seq1|m.18797.path2;Name=comp18444_c0_seq1|m.18797;Target=comp18444_c0_seq1|m.18797 1243 1820;Gap=M106 D2 M4 D1 M13 D1 M6 I2 M12 D1 M3 D1 M9 D1 M18 D1 M9 D2 M4 D1 M12 D3 M15 D1 M16 D1 M11 D1 M25 D1 M7 I1 M31 D3 M24 D3 M16 D1 M14 D2 M2 D4 M18 I1 M8 D1 M5 D1 M7 D2 M31 D3 M13 I1 M6 D1 M9 D1 M3 D1 M4 D2 M3 I2 M17 D2 M23 I1 M25 D5 M15 D1 M16 I1 M9
###
scaffold5076_1_size16272	merc_genome	cDNA_match	11171	11458	100	-	.	ID=comp15353_c0_seq1|m.18798.path1;Name=comp15353_c0_seq1|m.18798;Target=comp15353_c0_seq1|m.18798 1 288;Gap=M288
scaffold5076_1_size16272	merc_genome	cDNA_match	10863	11075	100	-	.	ID=comp15353_c0_seq1|m.18798.path1;Name=comp15353_c0_seq1|m.18798;Target=comp15353_c0_seq1|m.18798 289 501;Gap=M213
scaffold5076_1_size16272	merc_genome	cDNA_match	10557	10777	100	-	.	ID=comp15353_c0_seq1|m.18798.path1;Name=comp15353_c0_seq1|m.18798;Target=comp15353_c0_seq1|m.18798 502 722;Gap=M221
scaffold5076_1_size16272	merc_genome	cDNA_match	10348	10420	100	-	.	ID=comp15353_c0_seq1|m.18798.path1;Name=comp15353_c0_seq1|m.18798;Target=comp15353_c0_seq1|m.18798 723 795;Gap=M73
scaffold5076_1_size16272	merc_genome	cDNA_match	10132	10188	100	-	.	ID=comp15353_c0_seq1|m.18798.path1;Name=comp15353_c0_seq1|m.18798;Target=comp15353_c0_seq1|m.18798 796 852;Gap=M57
scaffold5076_1_size16272	merc_genome	cDNA_match	9781	9860	100	-	.	ID=comp15353_c0_seq1|m.18798.path1;Name=comp15353_c0_seq1|m.18798;Target=comp15353_c0_seq1|m.18798 853 932;Gap=M80
scaffold5076_1_size16272	merc_genome	cDNA_match	9670	9732	100	-	.	ID=comp15353_c0_seq1|m.18798.path1;Name=comp15353_c0_seq1|m.18798;Target=comp15353_c0_seq1|m.18798 933 995;Gap=M63
scaffold5076_1_size16272	merc_genome	cDNA_match	9482	9569	100	-	.	ID=comp15353_c0_seq1|m.18798.path1;Name=comp15353_c0_seq1|m.18798;Target=comp15353_c0_seq1|m.18798 996 1083;Gap=M88
scaffold5076_1_size16272	merc_genome	cDNA_match	9178	9280	100	-	.	ID=comp15353_c0_seq1|m.18798.path1;Name=comp15353_c0_seq1|m.18798;Target=comp15353_c0_seq1|m.18798 1084 1186;Gap=M103
scaffold5076_1_size16272	merc_genome	cDNA_match	8885	9048	100	-	.	ID=comp15353_c0_seq1|m.18798.path1;Name=comp15353_c0_seq1|m.18798;Target=comp15353_c0_seq1|m.18798 1187 1350;Gap=M164
###
scaffold5076_1_size16272	merc_genome	cDNA_match	8129	8193	100	-	.	ID=comp15353_c0_seq1|m.18799.path1;Name=comp15353_c0_seq1|m.18799;Target=comp15353_c0_seq1|m.18799 6 70;Gap=M65
scaffold5076_1_size16272	merc_genome	cDNA_match	7823	8001	99	-	.	ID=comp15353_c0_seq1|m.18799.path1;Name=comp15353_c0_seq1|m.18799;Target=comp15353_c0_seq1|m.18799 71 249;Gap=M179
scaffold5076_1_size16272	merc_genome	cDNA_match	7671	7738	100	-	.	ID=comp15353_c0_seq1|m.18799.path1;Name=comp15353_c0_seq1|m.18799;Target=comp15353_c0_seq1|m.18799 250 317;Gap=M68
scaffold5076_1_size16272	merc_genome	cDNA_match	7501	7561	100	-	.	ID=comp15353_c0_seq1|m.18799.path1;Name=comp15353_c0_seq1|m.18799;Target=comp15353_c0_seq1|m.18799 318 378;Gap=M61
scaffold5076_1_size16272	merc_genome	cDNA_match	7104	7141	100	-	.	ID=comp15353_c0_seq1|m.18799.path1;Name=comp15353_c0_seq1|m.18799;Target=comp15353_c0_seq1|m.18799 379 416;Gap=M38
scaffold5076_1_size16272	merc_genome	cDNA_match	6919	7018	100	-	.	ID=comp15353_c0_seq1|m.18799.path1;Name=comp15353_c0_seq1|m.18799;Target=comp15353_c0_seq1|m.18799 417 516;Gap=M100
###
scaffold5076_1_size16272	merc_genome	cDNA_match	6519	6947	100	-	.	ID=comp15353_c0_seq1|m.18800.path1;Name=comp15353_c0_seq1|m.18800;Target=comp15353_c0_seq1|m.18800 1 429;Gap=M429
scaffold5076_1_size16272	merc_genome	cDNA_match	6172	6201	100	-	.	ID=comp15353_c0_seq1|m.18800.path1;Name=comp15353_c0_seq1|m.18800;Target=comp15353_c0_seq1|m.18800 430 459;Gap=M30
###
scaffold5076_1_size16272	merc_genome	cDNA_match	11171	11458	100	-	.	ID=comp15353_c0_seq2|m.18801.path1;Name=comp15353_c0_seq2|m.18801;Target=comp15353_c0_seq2|m.18801 1 288;Gap=M288
scaffold5076_1_size16272	merc_genome	cDNA_match	10863	11075	100	-	.	ID=comp15353_c0_seq2|m.18801.path1;Name=comp15353_c0_seq2|m.18801;Target=comp15353_c0_seq2|m.18801 289 501;Gap=M213
scaffold5076_1_size16272	merc_genome	cDNA_match	10557	10777	100	-	.	ID=comp15353_c0_seq2|m.18801.path1;Name=comp15353_c0_seq2|m.18801;Target=comp15353_c0_seq2|m.18801 502 722;Gap=M221
scaffold5076_1_size16272	merc_genome	cDNA_match	10348	10420	100	-	.	ID=comp15353_c0_seq2|m.18801.path1;Name=comp15353_c0_seq2|m.18801;Target=comp15353_c0_seq2|m.18801 723 795;Gap=M73
scaffold5076_1_size16272	merc_genome	cDNA_match	10132	10188	100	-	.	ID=comp15353_c0_seq2|m.18801.path1;Name=comp15353_c0_seq2|m.18801;Target=comp15353_c0_seq2|m.18801 796 852;Gap=M57
scaffold5076_1_size16272	merc_genome	cDNA_match	9781	9860	100	-	.	ID=comp15353_c0_seq2|m.18801.path1;Name=comp15353_c0_seq2|m.18801;Target=comp15353_c0_seq2|m.18801 853 932;Gap=M80
scaffold5076_1_size16272	merc_genome	cDNA_match	9670	9732	100	-	.	ID=comp15353_c0_seq2|m.18801.path1;Name=comp15353_c0_seq2|m.18801;Target=comp15353_c0_seq2|m.18801 933 995;Gap=M63
scaffold5076_1_size16272	merc_genome	cDNA_match	9482	9569	100	-	.	ID=comp15353_c0_seq2|m.18801.path1;Name=comp15353_c0_seq2|m.18801;Target=comp15353_c0_seq2|m.18801 996 1083;Gap=M88
scaffold5076_1_size16272	merc_genome	cDNA_match	9178	9280	100	-	.	ID=comp15353_c0_seq2|m.18801.path1;Name=comp15353_c0_seq2|m.18801;Target=comp15353_c0_seq2|m.18801 1084 1186;Gap=M103
scaffold5076_1_size16272	merc_genome	cDNA_match	8945	9048	100	-	.	ID=comp15353_c0_seq2|m.18801.path1;Name=comp15353_c0_seq2|m.18801;Target=comp15353_c0_seq2|m.18801 1187 1290;Gap=M104
scaffold5076_1_size16272	merc_genome	cDNA_match	8629	8702	100	-	.	ID=comp15353_c0_seq2|m.18801.path1;Name=comp15353_c0_seq2|m.18801;Target=comp15353_c0_seq2|m.18801 1291 1364;Gap=M74
scaffold5076_1_size16272	merc_genome	cDNA_match	8129	8193	100	-	.	ID=comp15353_c0_seq2|m.18801.path1;Name=comp15353_c0_seq2|m.18801;Target=comp15353_c0_seq2|m.18801 1365 1429;Gap=M65
scaffold5076_1_size16272	merc_genome	cDNA_match	7823	8001	99	-	.	ID=comp15353_c0_seq2|m.18801.path1;Name=comp15353_c0_seq2|m.18801;Target=comp15353_c0_seq2|m.18801 1430 1608;Gap=M179
scaffold5076_1_size16272	merc_genome	cDNA_match	7671	7738	100	-	.	ID=comp15353_c0_seq2|m.18801.path1;Name=comp15353_c0_seq2|m.18801;Target=comp15353_c0_seq2|m.18801 1609 1676;Gap=M68
scaffold5076_1_size16272	merc_genome	cDNA_match	7501	7561	100	-	.	ID=comp15353_c0_seq2|m.18801.path1;Name=comp15353_c0_seq2|m.18801;Target=comp15353_c0_seq2|m.18801 1677 1737;Gap=M61
scaffold5076_1_size16272	merc_genome	cDNA_match	7104	7141	100	-	.	ID=comp15353_c0_seq2|m.18801.path1;Name=comp15353_c0_seq2|m.18801;Target=comp15353_c0_seq2|m.18801 1738 1775;Gap=M38
scaffold5076_1_size16272	merc_genome	cDNA_match	6919	7018	100	-	.	ID=comp15353_c0_seq2|m.18801.path1;Name=comp15353_c0_seq2|m.18801;Target=comp15353_c0_seq2|m.18801 1776 1875;Gap=M100
###
scaffold5076_1_size16272	merc_genome	cDNA_match	6519	6947	100	-	.	ID=comp15353_c0_seq2|m.18802.path1;Name=comp15353_c0_seq2|m.18802;Target=comp15353_c0_seq2|m.18802 1 429;Gap=M429
scaffold5076_1_size16272	merc_genome	cDNA_match	6172	6201	100	-	.	ID=comp15353_c0_seq2|m.18802.path1;Name=comp15353_c0_seq2|m.18802;Target=comp15353_c0_seq2|m.18802 430 459;Gap=M30
###
scaffold5076_1_size16272	merc_genome	cDNA_match	11171	11458	100	-	.	ID=comp15353_c0_seq3|m.18803.path1;Name=comp15353_c0_seq3|m.18803;Target=comp15353_c0_seq3|m.18803 1 288;Gap=M288
scaffold5076_1_size16272	merc_genome	cDNA_match	10863	11075	100	-	.	ID=comp15353_c0_seq3|m.18803.path1;Name=comp15353_c0_seq3|m.18803;Target=comp15353_c0_seq3|m.18803 289 501;Gap=M213
scaffold5076_1_size16272	merc_genome	cDNA_match	10557	10777	100	-	.	ID=comp15353_c0_seq3|m.18803.path1;Name=comp15353_c0_seq3|m.18803;Target=comp15353_c0_seq3|m.18803 502 722;Gap=M221
scaffold5076_1_size16272	merc_genome	cDNA_match	10348	10420	100	-	.	ID=comp15353_c0_seq3|m.18803.path1;Name=comp15353_c0_seq3|m.18803;Target=comp15353_c0_seq3|m.18803 723 795;Gap=M73
scaffold5076_1_size16272	merc_genome	cDNA_match	10132	10188	100	-	.	ID=comp15353_c0_seq3|m.18803.path1;Name=comp15353_c0_seq3|m.18803;Target=comp15353_c0_seq3|m.18803 796 852;Gap=M57
scaffold5076_1_size16272	merc_genome	cDNA_match	9781	9860	100	-	.	ID=comp15353_c0_seq3|m.18803.path1;Name=comp15353_c0_seq3|m.18803;Target=comp15353_c0_seq3|m.18803 853 932;Gap=M80
scaffold5076_1_size16272	merc_genome	cDNA_match	9670	9732	100	-	.	ID=comp15353_c0_seq3|m.18803.path1;Name=comp15353_c0_seq3|m.18803;Target=comp15353_c0_seq3|m.18803 933 995;Gap=M63
scaffold5076_1_size16272	merc_genome	cDNA_match	9482	9569	100	-	.	ID=comp15353_c0_seq3|m.18803.path1;Name=comp15353_c0_seq3|m.18803;Target=comp15353_c0_seq3|m.18803 996 1083;Gap=M88
scaffold5076_1_size16272	merc_genome	cDNA_match	9178	9280	100	-	.	ID=comp15353_c0_seq3|m.18803.path1;Name=comp15353_c0_seq3|m.18803;Target=comp15353_c0_seq3|m.18803 1084 1186;Gap=M103
scaffold5076_1_size16272	merc_genome	cDNA_match	8885	9048	100	-	.	ID=comp15353_c0_seq3|m.18803.path1;Name=comp15353_c0_seq3|m.18803;Target=comp15353_c0_seq3|m.18803 1187 1350;Gap=M164
###
scaffold5076_1_size16272	merc_genome	cDNA_match	8129	8193	100	-	.	ID=comp15353_c0_seq3|m.18804.path1;Name=comp15353_c0_seq3|m.18804;Target=comp15353_c0_seq3|m.18804 6 70;Gap=M65
scaffold5076_1_size16272	merc_genome	cDNA_match	7823	8001	99	-	.	ID=comp15353_c0_seq3|m.18804.path1;Name=comp15353_c0_seq3|m.18804;Target=comp15353_c0_seq3|m.18804 71 249;Gap=M179
scaffold5076_1_size16272	merc_genome	cDNA_match	7671	7738	100	-	.	ID=comp15353_c0_seq3|m.18804.path1;Name=comp15353_c0_seq3|m.18804;Target=comp15353_c0_seq3|m.18804 250 317;Gap=M68
scaffold5076_1_size16272	merc_genome	cDNA_match	7501	7561	100	-	.	ID=comp15353_c0_seq3|m.18804.path1;Name=comp15353_c0_seq3|m.18804;Target=comp15353_c0_seq3|m.18804 318 378;Gap=M61
scaffold5076_1_size16272	merc_genome	cDNA_match	7104	7141	100	-	.	ID=comp15353_c0_seq3|m.18804.path1;Name=comp15353_c0_seq3|m.18804;Target=comp15353_c0_seq3|m.18804 379 416;Gap=M38
scaffold5076_1_size16272	merc_genome	cDNA_match	6950	7018	100	-	.	ID=comp15353_c0_seq3|m.18804.path1;Name=comp15353_c0_seq3|m.18804;Target=comp15353_c0_seq3|m.18804 417 485;Gap=M69
scaffold5076_1_size16272	merc_genome	cDNA_match	6519	6858	100	-	.	ID=comp15353_c0_seq3|m.18804.path1;Name=comp15353_c0_seq3|m.18804;Target=comp15353_c0_seq3|m.18804 486 825;Gap=M340
scaffold5076_1_size16272	merc_genome	cDNA_match	6172	6201	100	-	.	ID=comp15353_c0_seq3|m.18804.path1;Name=comp15353_c0_seq3|m.18804;Target=comp15353_c0_seq3|m.18804 826 855;Gap=M30
###
scaffold5076_1_size16272	merc_genome	cDNA_match	11171	11458	100	-	.	ID=comp15353_c0_seq4|m.18805.path1;Name=comp15353_c0_seq4|m.18805;Target=comp15353_c0_seq4|m.18805 1 288;Gap=M288
scaffold5076_1_size16272	merc_genome	cDNA_match	10863	11075	100	-	.	ID=comp15353_c0_seq4|m.18805.path1;Name=comp15353_c0_seq4|m.18805;Target=comp15353_c0_seq4|m.18805 289 501;Gap=M213
scaffold5076_1_size16272	merc_genome	cDNA_match	10557	10777	100	-	.	ID=comp15353_c0_seq4|m.18805.path1;Name=comp15353_c0_seq4|m.18805;Target=comp15353_c0_seq4|m.18805 502 722;Gap=M221
scaffold5076_1_size16272	merc_genome	cDNA_match	10348	10420	100	-	.	ID=comp15353_c0_seq4|m.18805.path1;Name=comp15353_c0_seq4|m.18805;Target=comp15353_c0_seq4|m.18805 723 795;Gap=M73
scaffold5076_1_size16272	merc_genome	cDNA_match	10132	10188	100	-	.	ID=comp15353_c0_seq4|m.18805.path1;Name=comp15353_c0_seq4|m.18805;Target=comp15353_c0_seq4|m.18805 796 852;Gap=M57
scaffold5076_1_size16272	merc_genome	cDNA_match	9781	9860	100	-	.	ID=comp15353_c0_seq4|m.18805.path1;Name=comp15353_c0_seq4|m.18805;Target=comp15353_c0_seq4|m.18805 853 932;Gap=M80
scaffold5076_1_size16272	merc_genome	cDNA_match	9670	9732	100	-	.	ID=comp15353_c0_seq4|m.18805.path1;Name=comp15353_c0_seq4|m.18805;Target=comp15353_c0_seq4|m.18805 933 995;Gap=M63
scaffold5076_1_size16272	merc_genome	cDNA_match	9482	9569	100	-	.	ID=comp15353_c0_seq4|m.18805.path1;Name=comp15353_c0_seq4|m.18805;Target=comp15353_c0_seq4|m.18805 996 1083;Gap=M88
scaffold5076_1_size16272	merc_genome	cDNA_match	9178	9280	100	-	.	ID=comp15353_c0_seq4|m.18805.path1;Name=comp15353_c0_seq4|m.18805;Target=comp15353_c0_seq4|m.18805 1084 1186;Gap=M103
scaffold5076_1_size16272	merc_genome	cDNA_match	8945	9048	100	-	.	ID=comp15353_c0_seq4|m.18805.path1;Name=comp15353_c0_seq4|m.18805;Target=comp15353_c0_seq4|m.18805 1187 1290;Gap=M104
scaffold5076_1_size16272	merc_genome	cDNA_match	8629	8702	100	-	.	ID=comp15353_c0_seq4|m.18805.path1;Name=comp15353_c0_seq4|m.18805;Target=comp15353_c0_seq4|m.18805 1291 1364;Gap=M74
scaffold5076_1_size16272	merc_genome	cDNA_match	8129	8193	100	-	.	ID=comp15353_c0_seq4|m.18805.path1;Name=comp15353_c0_seq4|m.18805;Target=comp15353_c0_seq4|m.18805 1365 1429;Gap=M65
scaffold5076_1_size16272	merc_genome	cDNA_match	7823	8001	99	-	.	ID=comp15353_c0_seq4|m.18805.path1;Name=comp15353_c0_seq4|m.18805;Target=comp15353_c0_seq4|m.18805 1430 1608;Gap=M179
scaffold5076_1_size16272	merc_genome	cDNA_match	7671	7738	100	-	.	ID=comp15353_c0_seq4|m.18805.path1;Name=comp15353_c0_seq4|m.18805;Target=comp15353_c0_seq4|m.18805 1609 1676;Gap=M68
scaffold5076_1_size16272	merc_genome	cDNA_match	7501	7561	100	-	.	ID=comp15353_c0_seq4|m.18805.path1;Name=comp15353_c0_seq4|m.18805;Target=comp15353_c0_seq4|m.18805 1677 1737;Gap=M61
scaffold5076_1_size16272	merc_genome	cDNA_match	7104	7141	100	-	.	ID=comp15353_c0_seq4|m.18805.path1;Name=comp15353_c0_seq4|m.18805;Target=comp15353_c0_seq4|m.18805 1738 1775;Gap=M38
scaffold5076_1_size16272	merc_genome	cDNA_match	6950	7018	100	-	.	ID=comp15353_c0_seq4|m.18805.path1;Name=comp15353_c0_seq4|m.18805;Target=comp15353_c0_seq4|m.18805 1776 1844;Gap=M69
scaffold5076_1_size16272	merc_genome	cDNA_match	6519	6858	100	-	.	ID=comp15353_c0_seq4|m.18805.path1;Name=comp15353_c0_seq4|m.18805;Target=comp15353_c0_seq4|m.18805 1845 2184;Gap=M340
scaffold5076_1_size16272	merc_genome	cDNA_match	6172	6201	100	-	.	ID=comp15353_c0_seq4|m.18805.path1;Name=comp15353_c0_seq4|m.18805;Target=comp15353_c0_seq4|m.18805 2185 2214;Gap=M30
###
scaffold1488_1_size33928	merc_genome	cDNA_match	493	623	99	+	.	ID=comp15353_c0_seq5|m.18806.path1;Name=comp15353_c0_seq5|m.18806;Target=comp15353_c0_seq5|m.18806 1 131;Gap=M131
scaffold1488_1_size33928	merc_genome	cDNA_match	785	1002	100	+	.	ID=comp15353_c0_seq5|m.18806.path1;Name=comp15353_c0_seq5|m.18806;Target=comp15353_c0_seq5|m.18806 132 349;Gap=M218
scaffold1488_1_size33928	merc_genome	cDNA_match	1075	1207	100	+	.	ID=comp15353_c0_seq5|m.18806.path1;Name=comp15353_c0_seq5|m.18806;Target=comp15353_c0_seq5|m.18806 350 482;Gap=M133
scaffold1488_1_size33928	merc_genome	cDNA_match	1303	1426	100	+	.	ID=comp15353_c0_seq5|m.18806.path1;Name=comp15353_c0_seq5|m.18806;Target=comp15353_c0_seq5|m.18806 483 606;Gap=M124
scaffold1488_1_size33928	merc_genome	cDNA_match	1542	1598	100	+	.	ID=comp15353_c0_seq5|m.18806.path1;Name=comp15353_c0_seq5|m.18806;Target=comp15353_c0_seq5|m.18806 607 663;Gap=M57
scaffold1488_1_size33928	merc_genome	cDNA_match	1681	1777	100	+	.	ID=comp15353_c0_seq5|m.18806.path1;Name=comp15353_c0_seq5|m.18806;Target=comp15353_c0_seq5|m.18806 664 760;Gap=M97
scaffold1488_1_size33928	merc_genome	cDNA_match	2237	2453	99	+	.	ID=comp15353_c0_seq5|m.18806.path1;Name=comp15353_c0_seq5|m.18806;Target=comp15353_c0_seq5|m.18806 761 977;Gap=M217
scaffold1488_1_size33928	merc_genome	cDNA_match	2619	2679	100	+	.	ID=comp15353_c0_seq5|m.18806.path1;Name=comp15353_c0_seq5|m.18806;Target=comp15353_c0_seq5|m.18806 978 1038;Gap=M61
scaffold1488_1_size33928	merc_genome	cDNA_match	3031	3096	100	+	.	ID=comp15353_c0_seq5|m.18806.path1;Name=comp15353_c0_seq5|m.18806;Target=comp15353_c0_seq5|m.18806 1039 1104;Gap=M66
###
scaffold1488_1_size33928	merc_genome	cDNA_match	3031	3187	99	-	.	ID=comp15353_c0_seq5|m.18807.path1;Name=comp15353_c0_seq5|m.18807;Target=comp15353_c0_seq5|m.18807 1 157;Gap=M157
scaffold1488_1_size33928	merc_genome	cDNA_match	2619	2679	100	-	.	ID=comp15353_c0_seq5|m.18807.path1;Name=comp15353_c0_seq5|m.18807;Target=comp15353_c0_seq5|m.18807 158 218;Gap=M61
scaffold1488_1_size33928	merc_genome	cDNA_match	2235	2453	99	-	.	ID=comp15353_c0_seq5|m.18807.path1;Name=comp15353_c0_seq5|m.18807;Target=comp15353_c0_seq5|m.18807 219 437;Gap=M219
###
scaffold1488_1_size33928	merc_genome	cDNA_match	985	1002	100	+	.	ID=comp15353_c0_seq5|m.18808.path1;Name=comp15353_c0_seq5|m.18808;Target=comp15353_c0_seq5|m.18808 1 18;Gap=M18
scaffold1488_1_size33928	merc_genome	cDNA_match	1075	1207	100	+	.	ID=comp15353_c0_seq5|m.18808.path1;Name=comp15353_c0_seq5|m.18808;Target=comp15353_c0_seq5|m.18808 19 151;Gap=M133
scaffold1488_1_size33928	merc_genome	cDNA_match	1303	1426	100	+	.	ID=comp15353_c0_seq5|m.18808.path1;Name=comp15353_c0_seq5|m.18808;Target=comp15353_c0_seq5|m.18808 152 275;Gap=M124
scaffold1488_1_size33928	merc_genome	cDNA_match	1542	1593	100	+	.	ID=comp15353_c0_seq5|m.18808.path1;Name=comp15353_c0_seq5|m.18808;Target=comp15353_c0_seq5|m.18808 276 327;Gap=M52
###
scaffold20857_1_size4315	merc_genome	cDNA_match	3059	3082	100	+	.	ID=comp15353_c0_seq6|m.18809.path1;Name=comp15353_c0_seq6|m.18809;Target=comp15353_c0_seq6|m.18809 1 24;Gap=M24
scaffold20857_1_size4315	merc_genome	cDNA_match	3179	3238	100	+	.	ID=comp15353_c0_seq6|m.18809.path1;Name=comp15353_c0_seq6|m.18809;Target=comp15353_c0_seq6|m.18809 49 108;Gap=M60
scaffold20857_1_size4315	merc_genome	cDNA_match	3334	3519	100	+	.	ID=comp15353_c0_seq6|m.18809.path1;Name=comp15353_c0_seq6|m.18809;Target=comp15353_c0_seq6|m.18809 109 294;Gap=M186
scaffold20857_1_size4315	merc_genome	cDNA_match	3631	3702	98	+	.	ID=comp15353_c0_seq6|m.18809.path1;Name=comp15353_c0_seq6|m.18809;Target=comp15353_c0_seq6|m.18809 295 366;Gap=M72
###
scaffold20857_1_size4315	merc_genome	cDNA_match	2154	2262	100	+	.	ID=comp15353_c0_seq6|m.18810.path1;Name=comp15353_c0_seq6|m.18810;Target=comp15353_c0_seq6|m.18810 1 109;Gap=M109
scaffold20857_1_size4315	merc_genome	cDNA_match	2389	2450	98	+	.	ID=comp15353_c0_seq6|m.18810.path1;Name=comp15353_c0_seq6|m.18810;Target=comp15353_c0_seq6|m.18810 110 171;Gap=M62
scaffold20857_1_size4315	merc_genome	cDNA_match	2773	2928	99	+	.	ID=comp15353_c0_seq6|m.18810.path1;Name=comp15353_c0_seq6|m.18810;Target=comp15353_c0_seq6|m.18810 172 327;Gap=M156
###
scaffold_3214	merc_genome	cDNA_match	8443	8543	100	-	.	ID=comp14272_c0_seq1|m.18811.path1;Name=comp14272_c0_seq1|m.18811;Target=comp14272_c0_seq1|m.18811 1 101;Gap=M101
scaffold_3214	merc_genome	cDNA_match	8090	8289	99	-	.	ID=comp14272_c0_seq1|m.18811.path1;Name=comp14272_c0_seq1|m.18811;Target=comp14272_c0_seq1|m.18811 102 301;Gap=M200
scaffold_3214	merc_genome	cDNA_match	7826	8007	99	-	.	ID=comp14272_c0_seq1|m.18811.path1;Name=comp14272_c0_seq1|m.18811;Target=comp14272_c0_seq1|m.18811 302 483;Gap=M182
scaffold_3214	merc_genome	cDNA_match	7617	7752	98	-	.	ID=comp14272_c0_seq1|m.18811.path1;Name=comp14272_c0_seq1|m.18811;Target=comp14272_c0_seq1|m.18811 484 619;Gap=M136
scaffold_3214	merc_genome	cDNA_match	7105	7314	100	-	.	ID=comp14272_c0_seq1|m.18811.path1;Name=comp14272_c0_seq1|m.18811;Target=comp14272_c0_seq1|m.18811 620 829;Gap=M210
scaffold_3214	merc_genome	cDNA_match	6792	6889	97	-	.	ID=comp14272_c0_seq1|m.18811.path1;Name=comp14272_c0_seq1|m.18811;Target=comp14272_c0_seq1|m.18811 830 927;Gap=M98
scaffold_3214	merc_genome	cDNA_match	6523	6637	100	-	.	ID=comp14272_c0_seq1|m.18811.path1;Name=comp14272_c0_seq1|m.18811;Target=comp14272_c0_seq1|m.18811 928 1042;Gap=M115
scaffold_3214	merc_genome	cDNA_match	5789	5894	100	-	.	ID=comp14272_c0_seq1|m.18811.path1;Name=comp14272_c0_seq1|m.18811;Target=comp14272_c0_seq1|m.18811 1043 1148;Gap=M106
scaffold_3214	merc_genome	cDNA_match	5158	5251	100	-	.	ID=comp14272_c0_seq1|m.18811.path1;Name=comp14272_c0_seq1|m.18811;Target=comp14272_c0_seq1|m.18811 1149 1242;Gap=M94
scaffold_3214	merc_genome	cDNA_match	4678	4874	99	-	.	ID=comp14272_c0_seq1|m.18811.path1;Name=comp14272_c0_seq1|m.18811;Target=comp14272_c0_seq1|m.18811 1243 1439;Gap=M197
scaffold_3214	merc_genome	cDNA_match	850	949	100	-	.	ID=comp14272_c0_seq1|m.18811.path1;Name=comp14272_c0_seq1|m.18811;Target=comp14272_c0_seq1|m.18811 1440 1539;Gap=M100
scaffold_3214	merc_genome	cDNA_match	650	766	100	-	.	ID=comp14272_c0_seq1|m.18811.path1;Name=comp14272_c0_seq1|m.18811;Target=comp14272_c0_seq1|m.18811 1540 1656;Gap=M117
scaffold_3214	merc_genome	cDNA_match	247	303	100	-	.	ID=comp14272_c0_seq1|m.18811.path1;Name=comp14272_c0_seq1|m.18811;Target=comp14272_c0_seq1|m.18811 1657 1713;Gap=M57
scaffold_3214	merc_genome	cDNA_match	77	164	84	-	.	ID=comp14272_c0_seq1|m.18811.path1;Name=comp14272_c0_seq1|m.18811;Target=comp14272_c0_seq1|m.18811 1714 1815;Gap=M5 I14 M83
###
scaffold_3214	merc_genome	cDNA_match	7176	7314	100	+	.	ID=comp14272_c0_seq1|m.18812.path1;Name=comp14272_c0_seq1|m.18812;Target=comp14272_c0_seq1|m.18812 1 139;Gap=M139
scaffold_3214	merc_genome	cDNA_match	7617	7752	98	+	.	ID=comp14272_c0_seq1|m.18812.path1;Name=comp14272_c0_seq1|m.18812;Target=comp14272_c0_seq1|m.18812 140 275;Gap=M136
scaffold_3214	merc_genome	cDNA_match	7826	7988	100	+	.	ID=comp14272_c0_seq1|m.18812.path1;Name=comp14272_c0_seq1|m.18812;Target=comp14272_c0_seq1|m.18812 276 438;Gap=M163
###
scaffold_3214	merc_genome	cDNA_match	7826	7887	100	-	.	ID=comp14272_c0_seq1|m.18813.path1;Name=comp14272_c0_seq1|m.18813;Target=comp14272_c0_seq1|m.18813 1 62;Gap=M62
scaffold_3214	merc_genome	cDNA_match	7617	7752	98	-	.	ID=comp14272_c0_seq1|m.18813.path1;Name=comp14272_c0_seq1|m.18813;Target=comp14272_c0_seq1|m.18813 63 198;Gap=M136
scaffold_3214	merc_genome	cDNA_match	7171	7314	100	-	.	ID=comp14272_c0_seq1|m.18813.path1;Name=comp14272_c0_seq1|m.18813;Target=comp14272_c0_seq1|m.18813 199 342;Gap=M144
###
scaffold_3214	merc_genome	cDNA_match	850	957	100	-	.	ID=comp14272_c0_seq2|m.18814.path1;Name=comp14272_c0_seq2|m.18814;Target=comp14272_c0_seq2|m.18814 1 108;Gap=M108
scaffold_3214	merc_genome	cDNA_match	650	766	100	-	.	ID=comp14272_c0_seq2|m.18814.path1;Name=comp14272_c0_seq2|m.18814;Target=comp14272_c0_seq2|m.18814 109 225;Gap=M117
scaffold_3214	merc_genome	cDNA_match	247	303	100	-	.	ID=comp14272_c0_seq2|m.18814.path1;Name=comp14272_c0_seq2|m.18814;Target=comp14272_c0_seq2|m.18814 226 282;Gap=M57
scaffold_3214	merc_genome	cDNA_match	77	164	84	-	.	ID=comp14272_c0_seq2|m.18814.path1;Name=comp14272_c0_seq2|m.18814;Target=comp14272_c0_seq2|m.18814 283 384;Gap=M5 I14 M83
###
scaffold29661_1_size2538	merc_genome	cDNA_match	61	453	99	+	.	ID=comp16284_c0_seq1|m.18815.path1;Name=comp16284_c0_seq1|m.18815;Target=comp16284_c0_seq1|m.18815 2 394;Gap=M393
scaffold29661_1_size2538	merc_genome	cDNA_match	749	855	100	+	.	ID=comp16284_c0_seq1|m.18815.path1;Name=comp16284_c0_seq1|m.18815;Target=comp16284_c0_seq1|m.18815 395 501;Gap=M107
###
scaffold29661_1_size2538	merc_genome	cDNA_match	884	979	100	+	.	ID=comp16284_c0_seq1|m.18815.path2;Name=comp16284_c0_seq1|m.18815;Target=comp16284_c0_seq1|m.18815 607 702;Gap=M96
scaffold29661_1_size2538	merc_genome	cDNA_match	1053	1109	100	+	.	ID=comp16284_c0_seq1|m.18815.path2;Name=comp16284_c0_seq1|m.18815;Target=comp16284_c0_seq1|m.18815 703 759;Gap=M57
scaffold29661_1_size2538	merc_genome	cDNA_match	1284	1349	100	+	.	ID=comp16284_c0_seq1|m.18815.path2;Name=comp16284_c0_seq1|m.18815;Target=comp16284_c0_seq1|m.18815 760 825;Gap=M66
scaffold29661_1_size2538	merc_genome	cDNA_match	1430	1501	100	+	.	ID=comp16284_c0_seq1|m.18815.path2;Name=comp16284_c0_seq1|m.18815;Target=comp16284_c0_seq1|m.18815 826 897;Gap=M72
scaffold29661_1_size2538	merc_genome	cDNA_match	2299	2408	100	+	.	ID=comp16284_c0_seq1|m.18815.path2;Name=comp16284_c0_seq1|m.18815;Target=comp16284_c0_seq1|m.18815 898 1007;Gap=M110
scaffold29661_1_size2538	merc_genome	cDNA_match	2495	2538	100	+	.	ID=comp16284_c0_seq1|m.18815.path2;Name=comp16284_c0_seq1|m.18815;Target=comp16284_c0_seq1|m.18815 1008 1051;Gap=M44
###
scaffold357519_1_size155	merc_genome	cDNA_match	22	106	100	-	.	ID=comp16284_c0_seq1|m.18816.path1;Name=comp16284_c0_seq1|m.18816;Target=comp16284_c0_seq1|m.18816 1 85;Gap=M85
###
scaffold131242_1_size581	merc_genome	cDNA_match	395	561	99	-	.	ID=comp16284_c0_seq1|m.18816.path2;Name=comp16284_c0_seq1|m.18816;Target=comp16284_c0_seq1|m.18816 86 252;Gap=M167
scaffold131242_1_size581	merc_genome	cDNA_match	217	309	98	-	.	ID=comp16284_c0_seq1|m.18816.path2;Name=comp16284_c0_seq1|m.18816;Target=comp16284_c0_seq1|m.18816 253 345;Gap=M93
scaffold131242_1_size581	merc_genome	cDNA_match	78	89	100	-	.	ID=comp16284_c0_seq1|m.18816.path2;Name=comp16284_c0_seq1|m.18816;Target=comp16284_c0_seq1|m.18816 346 357;Gap=M12
###
scaffold29661_1_size2538	merc_genome	cDNA_match	364	453	100	+	.	ID=comp16284_c0_seq1|m.18817.path1;Name=comp16284_c0_seq1|m.18817;Target=comp16284_c0_seq1|m.18817 1 90;Gap=M90
scaffold29661_1_size2538	merc_genome	cDNA_match	749	859	97	+	.	ID=comp16284_c0_seq1|m.18817.path1;Name=comp16284_c0_seq1|m.18817;Target=comp16284_c0_seq1|m.18817 91 201;Gap=M111
###
scaffold538484_1_size123	merc_genome	cDNA_match	21	123	100	-	.	ID=comp16284_c0_seq1|m.18817.path2;Name=comp16284_c0_seq1|m.18817;Target=comp16284_c0_seq1|m.18817 202 304;Gap=M103
###
scaffold29661_1_size2538	merc_genome	cDNA_match	61	453	99	+	.	ID=comp16284_c0_seq2|m.18818.path1;Name=comp16284_c0_seq2|m.18818;Target=comp16284_c0_seq2|m.18818 2 394;Gap=M393
scaffold29661_1_size2538	merc_genome	cDNA_match	749	855	100	+	.	ID=comp16284_c0_seq2|m.18818.path1;Name=comp16284_c0_seq2|m.18818;Target=comp16284_c0_seq2|m.18818 395 501;Gap=M107
###
scaffold29661_1_size2538	merc_genome	cDNA_match	884	979	100	+	.	ID=comp16284_c0_seq2|m.18818.path2;Name=comp16284_c0_seq2|m.18818;Target=comp16284_c0_seq2|m.18818 607 702;Gap=M96
scaffold29661_1_size2538	merc_genome	cDNA_match	1053	1109	100	+	.	ID=comp16284_c0_seq2|m.18818.path2;Name=comp16284_c0_seq2|m.18818;Target=comp16284_c0_seq2|m.18818 703 759;Gap=M57
scaffold29661_1_size2538	merc_genome	cDNA_match	1430	1501	100	+	.	ID=comp16284_c0_seq2|m.18818.path2;Name=comp16284_c0_seq2|m.18818;Target=comp16284_c0_seq2|m.18818 760 831;Gap=M72
scaffold29661_1_size2538	merc_genome	cDNA_match	2299	2408	100	+	.	ID=comp16284_c0_seq2|m.18818.path2;Name=comp16284_c0_seq2|m.18818;Target=comp16284_c0_seq2|m.18818 832 941;Gap=M110
scaffold29661_1_size2538	merc_genome	cDNA_match	2495	2538	100	+	.	ID=comp16284_c0_seq2|m.18818.path2;Name=comp16284_c0_seq2|m.18818;Target=comp16284_c0_seq2|m.18818 942 985;Gap=M44
###
scaffold357519_1_size155	merc_genome	cDNA_match	22	106	100	-	.	ID=comp16284_c0_seq2|m.18819.path1;Name=comp16284_c0_seq2|m.18819;Target=comp16284_c0_seq2|m.18819 1 85;Gap=M85
###
scaffold131242_1_size581	merc_genome	cDNA_match	395	561	99	-	.	ID=comp16284_c0_seq2|m.18819.path2;Name=comp16284_c0_seq2|m.18819;Target=comp16284_c0_seq2|m.18819 86 252;Gap=M167
scaffold131242_1_size581	merc_genome	cDNA_match	217	309	98	-	.	ID=comp16284_c0_seq2|m.18819.path2;Name=comp16284_c0_seq2|m.18819;Target=comp16284_c0_seq2|m.18819 253 345;Gap=M93
scaffold131242_1_size581	merc_genome	cDNA_match	78	89	100	-	.	ID=comp16284_c0_seq2|m.18819.path2;Name=comp16284_c0_seq2|m.18819;Target=comp16284_c0_seq2|m.18819 346 357;Gap=M12
###
scaffold29661_1_size2538	merc_genome	cDNA_match	364	453	100	+	.	ID=comp16284_c0_seq2|m.18820.path1;Name=comp16284_c0_seq2|m.18820;Target=comp16284_c0_seq2|m.18820 1 90;Gap=M90
scaffold29661_1_size2538	merc_genome	cDNA_match	749	859	97	+	.	ID=comp16284_c0_seq2|m.18820.path1;Name=comp16284_c0_seq2|m.18820;Target=comp16284_c0_seq2|m.18820 91 201;Gap=M111
###
scaffold538484_1_size123	merc_genome	cDNA_match	21	123	100	-	.	ID=comp16284_c0_seq2|m.18820.path2;Name=comp16284_c0_seq2|m.18820;Target=comp16284_c0_seq2|m.18820 202 304;Gap=M103
###
scaffold147973_1_size502	merc_genome	cDNA_match	149	217	100	+	.	ID=comp9846_c1_seq1|m.18821.path1;Name=comp9846_c1_seq1|m.18821;Target=comp9846_c1_seq1|m.18821 1 69;Gap=M69
###
scaffold_881	merc_genome	cDNA_match	435	454	100	+	.	ID=comp9846_c1_seq1|m.18821.path2;Name=comp9846_c1_seq1|m.18821;Target=comp9846_c1_seq1|m.18821 70 89;Gap=M20
scaffold_881	merc_genome	cDNA_match	796	994	100	+	.	ID=comp9846_c1_seq1|m.18821.path2;Name=comp9846_c1_seq1|m.18821;Target=comp9846_c1_seq1|m.18821 90 288;Gap=M199
scaffold_881	merc_genome	cDNA_match	1403	1705	99	+	.	ID=comp9846_c1_seq1|m.18821.path2;Name=comp9846_c1_seq1|m.18821;Target=comp9846_c1_seq1|m.18821 289 591;Gap=M303
###
scaffold_529	merc_genome	cDNA_match	21278	21588	100	+	.	ID=comp17436_c0_seq1|m.18822.path1;Name=comp17436_c0_seq1|m.18822;Target=comp17436_c0_seq1|m.18822 1 311;Gap=M311
scaffold_529	merc_genome	cDNA_match	21675	22413	98	+	.	ID=comp17436_c0_seq1|m.18822.path1;Name=comp17436_c0_seq1|m.18822;Target=comp17436_c0_seq1|m.18822 312 1065;Gap=M363 I15 M376
scaffold_529	merc_genome	cDNA_match	23623	23853	99	+	.	ID=comp17436_c0_seq1|m.18822.path1;Name=comp17436_c0_seq1|m.18822;Target=comp17436_c0_seq1|m.18822 1066 1296;Gap=M231
scaffold_529	merc_genome	cDNA_match	23904	24605	99	+	.	ID=comp17436_c0_seq1|m.18822.path1;Name=comp17436_c0_seq1|m.18822;Target=comp17436_c0_seq1|m.18822 1297 1998;Gap=M702
###
scaffold_529	merc_genome	cDNA_match	23935	24112	100	-	.	ID=comp17436_c0_seq1|m.18823.path1;Name=comp17436_c0_seq1|m.18823;Target=comp17436_c0_seq1|m.18823 1 178;Gap=M178
scaffold_529	merc_genome	cDNA_match	23700	23884	99	-	.	ID=comp17436_c0_seq1|m.18823.path1;Name=comp17436_c0_seq1|m.18823;Target=comp17436_c0_seq1|m.18823 179 363;Gap=M185
###
scaffold7167_1_size12520	merc_genome	cDNA_match	10672	10917	97	-	.	ID=comp15787_c0_seq1|m.18824.path1;Name=comp15787_c0_seq1|m.18824;Target=comp15787_c0_seq1|m.18824 1 246;Gap=M246
scaffold7167_1_size12520	merc_genome	cDNA_match	10202	10586	99	-	.	ID=comp15787_c0_seq1|m.18824.path1;Name=comp15787_c0_seq1|m.18824;Target=comp15787_c0_seq1|m.18824 247 631;Gap=M385
scaffold7167_1_size12520	merc_genome	cDNA_match	9868	10050	100	-	.	ID=comp15787_c0_seq1|m.18824.path1;Name=comp15787_c0_seq1|m.18824;Target=comp15787_c0_seq1|m.18824 632 814;Gap=M183
scaffold7167_1_size12520	merc_genome	cDNA_match	9637	9744	100	-	.	ID=comp15787_c0_seq1|m.18824.path1;Name=comp15787_c0_seq1|m.18824;Target=comp15787_c0_seq1|m.18824 815 922;Gap=M108
scaffold7167_1_size12520	merc_genome	cDNA_match	9311	9549	98	-	.	ID=comp15787_c0_seq1|m.18824.path1;Name=comp15787_c0_seq1|m.18824;Target=comp15787_c0_seq1|m.18824 923 1161;Gap=M239
###
scaffold3558_1_size20737	merc_genome	cDNA_match	12902	14435	100	-	.	ID=comp10043_c0_seq1|m.18825.path1;Name=comp10043_c0_seq1|m.18825;Target=comp10043_c0_seq1|m.18825 1 1534;Gap=M1534
scaffold3558_1_size20737	merc_genome	cDNA_match	12482	12754	85	-	.	ID=comp10043_c0_seq1|m.18825.path1;Name=comp10043_c0_seq1|m.18825;Target=comp10043_c0_seq1|m.18825 1535 1851;Gap=M130 I3 M2 I17 M1 I24 M140
scaffold3558_1_size20737	merc_genome	cDNA_match	12176	12379	100	-	.	ID=comp10043_c0_seq1|m.18825.path1;Name=comp10043_c0_seq1|m.18825;Target=comp10043_c0_seq1|m.18825 1852 2055;Gap=M204
scaffold3558_1_size20737	merc_genome	cDNA_match	11562	11722	100	-	.	ID=comp10043_c0_seq1|m.18825.path1;Name=comp10043_c0_seq1|m.18825;Target=comp10043_c0_seq1|m.18825 2056 2216;Gap=M161
scaffold3558_1_size20737	merc_genome	cDNA_match	11219	11310	100	-	.	ID=comp10043_c0_seq1|m.18825.path1;Name=comp10043_c0_seq1|m.18825;Target=comp10043_c0_seq1|m.18825 2217 2308;Gap=M92
scaffold3558_1_size20737	merc_genome	cDNA_match	11110	11141	100	-	.	ID=comp10043_c0_seq1|m.18825.path1;Name=comp10043_c0_seq1|m.18825;Target=comp10043_c0_seq1|m.18825 2309 2340;Gap=M32
###
scaffold_4121	merc_genome	cDNA_match	8224	8418	100	+	.	ID=comp7951_c0_seq1|m.18826.path1;Name=comp7951_c0_seq1|m.18826;Target=comp7951_c0_seq1|m.18826 1 195;Gap=M195
scaffold_4121	merc_genome	cDNA_match	8509	8767	100	+	.	ID=comp7951_c0_seq1|m.18826.path1;Name=comp7951_c0_seq1|m.18826;Target=comp7951_c0_seq1|m.18826 196 454;Gap=M259
scaffold_4121	merc_genome	cDNA_match	9048	10279	100	+	.	ID=comp7951_c0_seq1|m.18826.path1;Name=comp7951_c0_seq1|m.18826;Target=comp7951_c0_seq1|m.18826 455 1686;Gap=M1232
scaffold_4121	merc_genome	cDNA_match	10649	10796	100	+	.	ID=comp7951_c0_seq1|m.18826.path1;Name=comp7951_c0_seq1|m.18826;Target=comp7951_c0_seq1|m.18826 1687 1834;Gap=M148
scaffold_4121	merc_genome	cDNA_match	10892	11196	100	+	.	ID=comp7951_c0_seq1|m.18826.path1;Name=comp7951_c0_seq1|m.18826;Target=comp7951_c0_seq1|m.18826 1835 2139;Gap=M305
###
scaffold_4121	merc_genome	cDNA_match	10892	11161	100	-	.	ID=comp7951_c0_seq1|m.18827.path1;Name=comp7951_c0_seq1|m.18827;Target=comp7951_c0_seq1|m.18827 1 270;Gap=M270
scaffold_4121	merc_genome	cDNA_match	10649	10796	100	-	.	ID=comp7951_c0_seq1|m.18827.path1;Name=comp7951_c0_seq1|m.18827;Target=comp7951_c0_seq1|m.18827 271 418;Gap=M148
scaffold_4121	merc_genome	cDNA_match	10215	10279	100	-	.	ID=comp7951_c0_seq1|m.18827.path1;Name=comp7951_c0_seq1|m.18827;Target=comp7951_c0_seq1|m.18827 419 483;Gap=M65
###
scaffold_4121	merc_genome	cDNA_match	8224	8418	100	+	.	ID=comp7951_c0_seq2|m.18828.path1;Name=comp7951_c0_seq2|m.18828;Target=comp7951_c0_seq2|m.18828 1 195;Gap=M195
scaffold_4121	merc_genome	cDNA_match	8509	8919	99	+	.	ID=comp7951_c0_seq2|m.18828.path1;Name=comp7951_c0_seq2|m.18828;Target=comp7951_c0_seq2|m.18828 196 606;Gap=M411
###
scaffold_4121	merc_genome	cDNA_match	8577	8987	99	-	.	ID=comp7951_c0_seq2|m.18829.path1;Name=comp7951_c0_seq2|m.18829;Target=comp7951_c0_seq2|m.18829 1 411;Gap=M411
###
scaffold41917_1_size1775	merc_genome	cDNA_match	487	795	98	-	.	ID=comp5533_c0_seq1|m.18830.path1;Name=comp5533_c0_seq1|m.18830;Target=comp5533_c0_seq1|m.18830 1 309;Gap=M309
###
scaffold41917_1_size1775	merc_genome	cDNA_match	487	795	98	-	.	ID=comp5533_c0_seq2|m.18831.path1;Name=comp5533_c0_seq2|m.18831;Target=comp5533_c0_seq2|m.18831 1 309;Gap=M309
###
scaffold192_1_size76649	merc_genome	cDNA_match	17590	18475	100	+	.	ID=comp13523_c1_seq1|m.18832.path1;Name=comp13523_c1_seq1|m.18832;Target=comp13523_c1_seq1|m.18832 1 886;Gap=M886
scaffold192_1_size76649	merc_genome	cDNA_match	19156	19234	100	+	.	ID=comp13523_c1_seq1|m.18832.path1;Name=comp13523_c1_seq1|m.18832;Target=comp13523_c1_seq1|m.18832 887 965;Gap=M79
scaffold192_1_size76649	merc_genome	cDNA_match	19583	19650	100	+	.	ID=comp13523_c1_seq1|m.18832.path1;Name=comp13523_c1_seq1|m.18832;Target=comp13523_c1_seq1|m.18832 966 1033;Gap=M68
scaffold192_1_size76649	merc_genome	cDNA_match	19778	19928	100	+	.	ID=comp13523_c1_seq1|m.18832.path1;Name=comp13523_c1_seq1|m.18832;Target=comp13523_c1_seq1|m.18832 1034 1184;Gap=M151
scaffold192_1_size76649	merc_genome	cDNA_match	20431	21101	100	+	.	ID=comp13523_c1_seq1|m.18832.path1;Name=comp13523_c1_seq1|m.18832;Target=comp13523_c1_seq1|m.18832 1185 1855;Gap=M671
scaffold192_1_size76649	merc_genome	cDNA_match	21623	22354	99	+	.	ID=comp13523_c1_seq1|m.18832.path1;Name=comp13523_c1_seq1|m.18832;Target=comp13523_c1_seq1|m.18832 1856 2587;Gap=M732
scaffold192_1_size76649	merc_genome	cDNA_match	22678	25190	99	+	.	ID=comp13523_c1_seq1|m.18832.path1;Name=comp13523_c1_seq1|m.18832;Target=comp13523_c1_seq1|m.18832 2588 5121;Gap=M2403 I21 M110
###
scaffold192_1_size76649	merc_genome	cDNA_match	17875	18372	100	-	.	ID=comp13523_c1_seq1|m.18833.path1;Name=comp13523_c1_seq1|m.18833;Target=comp13523_c1_seq1|m.18833 1 498;Gap=M498
###
scaffold192_1_size76649	merc_genome	cDNA_match	17590	18475	100	+	.	ID=comp13523_c1_seq2|m.18834.path1;Name=comp13523_c1_seq2|m.18834;Target=comp13523_c1_seq2|m.18834 1 886;Gap=M886
scaffold192_1_size76649	merc_genome	cDNA_match	19156	19234	100	+	.	ID=comp13523_c1_seq2|m.18834.path1;Name=comp13523_c1_seq2|m.18834;Target=comp13523_c1_seq2|m.18834 887 965;Gap=M79
scaffold192_1_size76649	merc_genome	cDNA_match	19583	19650	100	+	.	ID=comp13523_c1_seq2|m.18834.path1;Name=comp13523_c1_seq2|m.18834;Target=comp13523_c1_seq2|m.18834 966 1033;Gap=M68
scaffold192_1_size76649	merc_genome	cDNA_match	19778	19928	100	+	.	ID=comp13523_c1_seq2|m.18834.path1;Name=comp13523_c1_seq2|m.18834;Target=comp13523_c1_seq2|m.18834 1034 1184;Gap=M151
scaffold192_1_size76649	merc_genome	cDNA_match	20431	21101	100	+	.	ID=comp13523_c1_seq2|m.18834.path1;Name=comp13523_c1_seq2|m.18834;Target=comp13523_c1_seq2|m.18834 1185 1855;Gap=M671
scaffold192_1_size76649	merc_genome	cDNA_match	21623	22354	99	+	.	ID=comp13523_c1_seq2|m.18834.path1;Name=comp13523_c1_seq2|m.18834;Target=comp13523_c1_seq2|m.18834 1856 2587;Gap=M732
scaffold192_1_size76649	merc_genome	cDNA_match	22760	22845	100	+	.	ID=comp13523_c1_seq2|m.18834.path1;Name=comp13523_c1_seq2|m.18834;Target=comp13523_c1_seq2|m.18834 2588 2673;Gap=M86
###
scaffold192_1_size76649	merc_genome	cDNA_match	22908	25190	98	+	.	ID=comp13523_c1_seq2|m.18835.path1;Name=comp13523_c1_seq2|m.18835;Target=comp13523_c1_seq2|m.18835 1 2304;Gap=M2173 I21 M110
###
scaffold192_1_size76649	merc_genome	cDNA_match	17875	18372	100	-	.	ID=comp13523_c1_seq2|m.18836.path1;Name=comp13523_c1_seq2|m.18836;Target=comp13523_c1_seq2|m.18836 1 498;Gap=M498
###
scaffold192_1_size76649	merc_genome	cDNA_match	17590	18475	100	+	.	ID=comp13523_c1_seq3|m.18837.path1;Name=comp13523_c1_seq3|m.18837;Target=comp13523_c1_seq3|m.18837 1 886;Gap=M886
scaffold192_1_size76649	merc_genome	cDNA_match	19156	19234	100	+	.	ID=comp13523_c1_seq3|m.18837.path1;Name=comp13523_c1_seq3|m.18837;Target=comp13523_c1_seq3|m.18837 887 965;Gap=M79
scaffold192_1_size76649	merc_genome	cDNA_match	19583	19650	100	+	.	ID=comp13523_c1_seq3|m.18837.path1;Name=comp13523_c1_seq3|m.18837;Target=comp13523_c1_seq3|m.18837 966 1033;Gap=M68
scaffold192_1_size76649	merc_genome	cDNA_match	19778	19928	100	+	.	ID=comp13523_c1_seq3|m.18837.path1;Name=comp13523_c1_seq3|m.18837;Target=comp13523_c1_seq3|m.18837 1034 1184;Gap=M151
scaffold192_1_size76649	merc_genome	cDNA_match	20431	21101	100	+	.	ID=comp13523_c1_seq3|m.18837.path1;Name=comp13523_c1_seq3|m.18837;Target=comp13523_c1_seq3|m.18837 1185 1855;Gap=M671
scaffold192_1_size76649	merc_genome	cDNA_match	21623	22362	99	+	.	ID=comp13523_c1_seq3|m.18837.path1;Name=comp13523_c1_seq3|m.18837;Target=comp13523_c1_seq3|m.18837 1856 2595;Gap=M740
###
scaffold192_1_size76649	merc_genome	cDNA_match	17875	18372	100	-	.	ID=comp13523_c1_seq3|m.18838.path1;Name=comp13523_c1_seq3|m.18838;Target=comp13523_c1_seq3|m.18838 1 498;Gap=M498
###
scaffold8007_1_size11568	merc_genome	cDNA_match	1213	1863	99	+	.	ID=comp10513_c0_seq1|m.18839.path1;Name=comp10513_c0_seq1|m.18839;Target=comp10513_c0_seq1|m.18839 1 651;Gap=M651
###
scaffold8007_1_size11568	merc_genome	cDNA_match	193	1221	99	+	.	ID=comp10513_c1_seq1|m.18840.path1;Name=comp10513_c1_seq1|m.18840;Target=comp10513_c1_seq1|m.18840 1 1029;Gap=M1029
###
scaffold8007_1_size11568	merc_genome	cDNA_match	460	840	100	-	.	ID=comp10513_c1_seq1|m.18841.path1;Name=comp10513_c1_seq1|m.18841;Target=comp10513_c1_seq1|m.18841 1 381;Gap=M381
###
scaffold5163_1_size16102	merc_genome	cDNA_match	12764	12802	97	-	.	ID=comp17504_c0_seq4|m.18842.path1;Name=comp17504_c0_seq4|m.18842;Target=comp17504_c0_seq4|m.18842 1 39;Gap=M39
scaffold5163_1_size16102	merc_genome	cDNA_match	12498	12689	97	-	.	ID=comp17504_c0_seq4|m.18842.path1;Name=comp17504_c0_seq4|m.18842;Target=comp17504_c0_seq4|m.18842 40 231;Gap=M192
scaffold5163_1_size16102	merc_genome	cDNA_match	12339	12422	100	-	.	ID=comp17504_c0_seq4|m.18842.path1;Name=comp17504_c0_seq4|m.18842;Target=comp17504_c0_seq4|m.18842 232 315;Gap=M84
scaffold5163_1_size16102	merc_genome	cDNA_match	12165	12263	94	-	.	ID=comp17504_c0_seq4|m.18842.path1;Name=comp17504_c0_seq4|m.18842;Target=comp17504_c0_seq4|m.18842 316 414;Gap=M99
scaffold5163_1_size16102	merc_genome	cDNA_match	12005	12081	97	-	.	ID=comp17504_c0_seq4|m.18842.path1;Name=comp17504_c0_seq4|m.18842;Target=comp17504_c0_seq4|m.18842 415 491;Gap=M77
scaffold5163_1_size16102	merc_genome	cDNA_match	10563	10656	100	-	.	ID=comp17504_c0_seq4|m.18842.path1;Name=comp17504_c0_seq4|m.18842;Target=comp17504_c0_seq4|m.18842 492 585;Gap=M94
scaffold5163_1_size16102	merc_genome	cDNA_match	9954	10034	93	-	.	ID=comp17504_c0_seq4|m.18842.path1;Name=comp17504_c0_seq4|m.18842;Target=comp17504_c0_seq4|m.18842 586 666;Gap=M81
scaffold5163_1_size16102	merc_genome	cDNA_match	9430	9487	87	-	.	ID=comp17504_c0_seq4|m.18842.path1;Name=comp17504_c0_seq4|m.18842;Target=comp17504_c0_seq4|m.18842 680 734;Gap=M1 D3 M54
scaffold5163_1_size16102	merc_genome	cDNA_match	9301	9367	91	-	.	ID=comp17504_c0_seq4|m.18842.path1;Name=comp17504_c0_seq4|m.18842;Target=comp17504_c0_seq4|m.18842 735 801;Gap=M67
###
scaffold5163_1_size16102	merc_genome	cDNA_match	9453	9542	100	-	.	ID=comp17504_c0_seq8|m.18843.path1;Name=comp17504_c0_seq8|m.18843;Target=comp17504_c0_seq8|m.18843 1 90;Gap=M90
scaffold5163_1_size16102	merc_genome	cDNA_match	9296	9373	100	-	.	ID=comp17504_c0_seq8|m.18843.path1;Name=comp17504_c0_seq8|m.18843;Target=comp17504_c0_seq8|m.18843 91 168;Gap=M78
scaffold5163_1_size16102	merc_genome	cDNA_match	8589	8743	97	-	.	ID=comp17504_c0_seq8|m.18843.path1;Name=comp17504_c0_seq8|m.18843;Target=comp17504_c0_seq8|m.18843 169 323;Gap=M155
scaffold5163_1_size16102	merc_genome	cDNA_match	8349	8439	98	-	.	ID=comp17504_c0_seq8|m.18843.path1;Name=comp17504_c0_seq8|m.18843;Target=comp17504_c0_seq8|m.18843 324 414;Gap=M91
scaffold5163_1_size16102	merc_genome	cDNA_match	8168	8257	94	-	.	ID=comp17504_c0_seq8|m.18843.path1;Name=comp17504_c0_seq8|m.18843;Target=comp17504_c0_seq8|m.18843 415 504;Gap=M90
scaffold5163_1_size16102	merc_genome	cDNA_match	7684	7722	87	-	.	ID=comp17504_c0_seq8|m.18843.path1;Name=comp17504_c0_seq8|m.18843;Target=comp17504_c0_seq8|m.18843 505 543;Gap=M39
###
scaffold5163_1_size16102	merc_genome	cDNA_match	3645	3692	89	-	.	ID=comp17504_c0_seq10|m.18844.path1;Name=comp17504_c0_seq10|m.18844;Target=comp17504_c0_seq10|m.18844 20 64;Gap=M10 D3 M35
scaffold5163_1_size16102	merc_genome	cDNA_match	3439	3497	100	-	.	ID=comp17504_c0_seq10|m.18844.path1;Name=comp17504_c0_seq10|m.18844;Target=comp17504_c0_seq10|m.18844 65 123;Gap=M59
scaffold5163_1_size16102	merc_genome	cDNA_match	2212	2293	97	-	.	ID=comp17504_c0_seq10|m.18844.path1;Name=comp17504_c0_seq10|m.18844;Target=comp17504_c0_seq10|m.18844 124 205;Gap=M82
scaffold5163_1_size16102	merc_genome	cDNA_match	1503	1581	100	-	.	ID=comp17504_c0_seq10|m.18844.path1;Name=comp17504_c0_seq10|m.18844;Target=comp17504_c0_seq10|m.18844 206 284;Gap=M79
scaffold5163_1_size16102	merc_genome	cDNA_match	922	972	100	-	.	ID=comp17504_c0_seq10|m.18844.path1;Name=comp17504_c0_seq10|m.18844;Target=comp17504_c0_seq10|m.18844 285 335;Gap=M51
scaffold5163_1_size16102	merc_genome	cDNA_match	780	876	100	-	.	ID=comp17504_c0_seq10|m.18844.path1;Name=comp17504_c0_seq10|m.18844;Target=comp17504_c0_seq10|m.18844 336 432;Gap=M97
scaffold5163_1_size16102	merc_genome	cDNA_match	630	662	100	-	.	ID=comp17504_c0_seq10|m.18844.path1;Name=comp17504_c0_seq10|m.18844;Target=comp17504_c0_seq10|m.18844 433 465;Gap=M33
###
scaffold_1155	merc_genome	cDNA_match	11609	11701	100	-	.	ID=comp7901_c0_seq1|m.18845.path1;Name=comp7901_c0_seq1|m.18845;Target=comp7901_c0_seq1|m.18845 1 93;Gap=M93
###
scaffold_1155	merc_genome	cDNA_match	18953	19370	100	-	.	ID=comp7901_c0_seq1|m.18845.path2;Name=comp7901_c0_seq1|m.18845;Target=comp7901_c0_seq1|m.18845 94 511;Gap=M418
scaffold_1155	merc_genome	cDNA_match	18055	18560	100	-	.	ID=comp7901_c0_seq1|m.18845.path2;Name=comp7901_c0_seq1|m.18845;Target=comp7901_c0_seq1|m.18845 512 1017;Gap=M506
###
scaffold_1155	merc_genome	cDNA_match	11078	11702	98	-	.	ID=comp7901_c0_seq2|m.18846.path1;Name=comp7901_c0_seq2|m.18846;Target=comp7901_c0_seq2|m.18846 1 633;Gap=M171 I8 M454
###
scaffold_3674	merc_genome	cDNA_match	21944	22194	94	-	.	ID=comp16307_c1_seq1|m.18847.path1;Name=comp16307_c1_seq1|m.18847;Target=comp16307_c1_seq1|m.18847 1 240;Gap=M27 D1 M10 D1 M7 D1 M58 D1 M8 D1 M31 D1 M4 D2 M35 D1 M16 D1 M6 D1 M38
scaffold_3674	merc_genome	cDNA_match	3016	3300	98	-	.	ID=comp16307_c1_seq1|m.18847.path1;Name=comp16307_c1_seq1|m.18847;Target=comp16307_c1_seq1|m.18847 241 525;Gap=M285
scaffold_3674	merc_genome	cDNA_match	1875	1960	100	-	.	ID=comp16307_c1_seq1|m.18847.path1;Name=comp16307_c1_seq1|m.18847;Target=comp16307_c1_seq1|m.18847 526 611;Gap=M86
###
scaffold_3674	merc_genome	cDNA_match	3032	3300	98	+	.	ID=comp16307_c1_seq1|m.18848.path1;Name=comp16307_c1_seq1|m.18848;Target=comp16307_c1_seq1|m.18848 1 269;Gap=M269
scaffold_3674	merc_genome	cDNA_match	21944	22156	94	+	.	ID=comp16307_c1_seq1|m.18848.path1;Name=comp16307_c1_seq1|m.18848;Target=comp16307_c1_seq1|m.18848 270 473;Gap=M38 D1 M6 D1 M16 D1 M35 D2 M4 D1 M31 D1 M8 D1 M58 D1 M8
###
scaffold40_1_size126885	merc_genome	cDNA_match	48475	48697	100	+	.	ID=comp15931_c0_seq1|m.18849.path1;Name=comp15931_c0_seq1|m.18849;Target=comp15931_c0_seq1|m.18849 1 223;Gap=M223
scaffold40_1_size126885	merc_genome	cDNA_match	48772	48880	100	+	.	ID=comp15931_c0_seq1|m.18849.path1;Name=comp15931_c0_seq1|m.18849;Target=comp15931_c0_seq1|m.18849 224 332;Gap=M109
scaffold40_1_size126885	merc_genome	cDNA_match	49380	49568	100	+	.	ID=comp15931_c0_seq1|m.18849.path1;Name=comp15931_c0_seq1|m.18849;Target=comp15931_c0_seq1|m.18849 333 521;Gap=M189
scaffold40_1_size126885	merc_genome	cDNA_match	50323	50557	100	+	.	ID=comp15931_c0_seq1|m.18849.path1;Name=comp15931_c0_seq1|m.18849;Target=comp15931_c0_seq1|m.18849 522 756;Gap=M235
scaffold40_1_size126885	merc_genome	cDNA_match	51658	51985	100	+	.	ID=comp15931_c0_seq1|m.18849.path1;Name=comp15931_c0_seq1|m.18849;Target=comp15931_c0_seq1|m.18849 757 1084;Gap=M328
scaffold40_1_size126885	merc_genome	cDNA_match	52070	52145	100	+	.	ID=comp15931_c0_seq1|m.18849.path1;Name=comp15931_c0_seq1|m.18849;Target=comp15931_c0_seq1|m.18849 1085 1160;Gap=M76
###
scaffold62455_1_size1219	merc_genome	cDNA_match	779	976	100	-	.	ID=comp15931_c0_seq1|m.18849.path2;Name=comp15931_c0_seq1|m.18849;Target=comp15931_c0_seq1|m.18849 1161 1358;Gap=M198
scaffold62455_1_size1219	merc_genome	cDNA_match	215	475	99	-	.	ID=comp15931_c0_seq1|m.18849.path2;Name=comp15931_c0_seq1|m.18849;Target=comp15931_c0_seq1|m.18849 1359 1618;Gap=M257 D1 M3
###
scaffold40_1_size126885	merc_genome	cDNA_match	48641	48697	100	+	.	ID=comp15931_c0_seq1|m.18850.path1;Name=comp15931_c0_seq1|m.18850;Target=comp15931_c0_seq1|m.18850 1 57;Gap=M57
scaffold40_1_size126885	merc_genome	cDNA_match	48772	48880	100	+	.	ID=comp15931_c0_seq1|m.18850.path1;Name=comp15931_c0_seq1|m.18850;Target=comp15931_c0_seq1|m.18850 58 166;Gap=M109
scaffold40_1_size126885	merc_genome	cDNA_match	49380	49568	100	+	.	ID=comp15931_c0_seq1|m.18850.path1;Name=comp15931_c0_seq1|m.18850;Target=comp15931_c0_seq1|m.18850 167 355;Gap=M189
scaffold40_1_size126885	merc_genome	cDNA_match	50323	50336	100	+	.	ID=comp15931_c0_seq1|m.18850.path1;Name=comp15931_c0_seq1|m.18850;Target=comp15931_c0_seq1|m.18850 356 369;Gap=M14
###
scaffold40_1_size126885	merc_genome	cDNA_match	48475	48697	100	+	.	ID=comp15931_c0_seq2|m.18851.path1;Name=comp15931_c0_seq2|m.18851;Target=comp15931_c0_seq2|m.18851 1 223;Gap=M223
scaffold40_1_size126885	merc_genome	cDNA_match	48772	48880	100	+	.	ID=comp15931_c0_seq2|m.18851.path1;Name=comp15931_c0_seq2|m.18851;Target=comp15931_c0_seq2|m.18851 224 332;Gap=M109
scaffold40_1_size126885	merc_genome	cDNA_match	49380	49568	100	+	.	ID=comp15931_c0_seq2|m.18851.path1;Name=comp15931_c0_seq2|m.18851;Target=comp15931_c0_seq2|m.18851 333 521;Gap=M189
scaffold40_1_size126885	merc_genome	cDNA_match	50323	50557	100	+	.	ID=comp15931_c0_seq2|m.18851.path1;Name=comp15931_c0_seq2|m.18851;Target=comp15931_c0_seq2|m.18851 522 756;Gap=M235
scaffold40_1_size126885	merc_genome	cDNA_match	51658	51985	100	+	.	ID=comp15931_c0_seq2|m.18851.path1;Name=comp15931_c0_seq2|m.18851;Target=comp15931_c0_seq2|m.18851 757 1084;Gap=M328
scaffold40_1_size126885	merc_genome	cDNA_match	52070	52325	91	+	.	ID=comp15931_c0_seq2|m.18851.path1;Name=comp15931_c0_seq2|m.18851;Target=comp15931_c0_seq2|m.18851 1085 1364;Gap=M161 I24 M95
scaffold40_1_size126885	merc_genome	cDNA_match	52639	52894	100	+	.	ID=comp15931_c0_seq2|m.18851.path1;Name=comp15931_c0_seq2|m.18851;Target=comp15931_c0_seq2|m.18851 1365 1620;Gap=M256
scaffold40_1_size126885	merc_genome	cDNA_match	52974	53367	100	+	.	ID=comp15931_c0_seq2|m.18851.path1;Name=comp15931_c0_seq2|m.18851;Target=comp15931_c0_seq2|m.18851 1621 2014;Gap=M394
scaffold40_1_size126885	merc_genome	cDNA_match	53548	53554	100	+	.	ID=comp15931_c0_seq2|m.18851.path1;Name=comp15931_c0_seq2|m.18851;Target=comp15931_c0_seq2|m.18851 2015 2021;Gap=M7
scaffold40_1_size126885	merc_genome	cDNA_match	53718	53723	100	+	.	ID=comp15931_c0_seq2|m.18851.path1;Name=comp15931_c0_seq2|m.18851;Target=comp15931_c0_seq2|m.18851 2022 2027;Gap=M6
scaffold40_1_size126885	merc_genome	cDNA_match	53802	53949	97	+	.	ID=comp15931_c0_seq2|m.18851.path1;Name=comp15931_c0_seq2|m.18851;Target=comp15931_c0_seq2|m.18851 2028 2175;Gap=M148
###
scaffold40_1_size126885	merc_genome	cDNA_match	48641	48697	100	+	.	ID=comp15931_c0_seq2|m.18852.path1;Name=comp15931_c0_seq2|m.18852;Target=comp15931_c0_seq2|m.18852 1 57;Gap=M57
scaffold40_1_size126885	merc_genome	cDNA_match	48772	48880	100	+	.	ID=comp15931_c0_seq2|m.18852.path1;Name=comp15931_c0_seq2|m.18852;Target=comp15931_c0_seq2|m.18852 58 166;Gap=M109
scaffold40_1_size126885	merc_genome	cDNA_match	49380	49568	100	+	.	ID=comp15931_c0_seq2|m.18852.path1;Name=comp15931_c0_seq2|m.18852;Target=comp15931_c0_seq2|m.18852 167 355;Gap=M189
scaffold40_1_size126885	merc_genome	cDNA_match	50323	50336	100	+	.	ID=comp15931_c0_seq2|m.18852.path1;Name=comp15931_c0_seq2|m.18852;Target=comp15931_c0_seq2|m.18852 356 369;Gap=M14
###
scaffold_3599	merc_genome	cDNA_match	23922	24620	100	-	.	ID=comp8447_c0_seq1|m.18853.path1;Name=comp8447_c0_seq1|m.18853;Target=comp8447_c0_seq1|m.18853 1 699;Gap=M699
scaffold_3599	merc_genome	cDNA_match	22004	23662	100	-	.	ID=comp8447_c0_seq1|m.18853.path1;Name=comp8447_c0_seq1|m.18853;Target=comp8447_c0_seq1|m.18853 700 2358;Gap=M1659
###
scaffold_3599	merc_genome	cDNA_match	19713	19960	100	-	.	ID=comp8447_c0_seq1|m.18854.path1;Name=comp8447_c0_seq1|m.18854;Target=comp8447_c0_seq1|m.18854 1 248;Gap=M248
scaffold_3599	merc_genome	cDNA_match	19632	19663	100	-	.	ID=comp8447_c0_seq1|m.18854.path1;Name=comp8447_c0_seq1|m.18854;Target=comp8447_c0_seq1|m.18854 257 288;Gap=M32
scaffold_3599	merc_genome	cDNA_match	19119	19245	100	-	.	ID=comp8447_c0_seq1|m.18854.path1;Name=comp8447_c0_seq1|m.18854;Target=comp8447_c0_seq1|m.18854 289 415;Gap=M127
scaffold_3599	merc_genome	cDNA_match	18896	19011	100	-	.	ID=comp8447_c0_seq1|m.18854.path1;Name=comp8447_c0_seq1|m.18854;Target=comp8447_c0_seq1|m.18854 416 531;Gap=M116
###
scaffold_3599	merc_genome	cDNA_match	24370	24690	100	-	.	ID=comp8447_c0_seq1|m.18855.path1;Name=comp8447_c0_seq1|m.18855;Target=comp8447_c0_seq1|m.18855 1 321;Gap=M321
###
scaffold_3599	merc_genome	cDNA_match	23922	24620	100	-	.	ID=comp8447_c0_seq2|m.18856.path1;Name=comp8447_c0_seq2|m.18856;Target=comp8447_c0_seq2|m.18856 1 699;Gap=M699
scaffold_3599	merc_genome	cDNA_match	22004	23662	100	-	.	ID=comp8447_c0_seq2|m.18856.path1;Name=comp8447_c0_seq2|m.18856;Target=comp8447_c0_seq2|m.18856 700 2358;Gap=M1659
###
scaffold_3599	merc_genome	cDNA_match	24370	24690	100	-	.	ID=comp8447_c0_seq2|m.18857.path1;Name=comp8447_c0_seq2|m.18857;Target=comp8447_c0_seq2|m.18857 1 321;Gap=M321
###
scaffold_3599	merc_genome	cDNA_match	19713	19960	100	-	.	ID=comp8447_c0_seq4|m.18858.path1;Name=comp8447_c0_seq4|m.18858;Target=comp8447_c0_seq4|m.18858 1 248;Gap=M248
scaffold_3599	merc_genome	cDNA_match	19632	19663	100	-	.	ID=comp8447_c0_seq4|m.18858.path1;Name=comp8447_c0_seq4|m.18858;Target=comp8447_c0_seq4|m.18858 257 288;Gap=M32
scaffold_3599	merc_genome	cDNA_match	19119	19245	100	-	.	ID=comp8447_c0_seq4|m.18858.path1;Name=comp8447_c0_seq4|m.18858;Target=comp8447_c0_seq4|m.18858 289 415;Gap=M127
scaffold_3599	merc_genome	cDNA_match	18896	19011	100	-	.	ID=comp8447_c0_seq4|m.18858.path1;Name=comp8447_c0_seq4|m.18858;Target=comp8447_c0_seq4|m.18858 416 531;Gap=M116
###
scaffold29946_1_size2511	merc_genome	cDNA_match	1147	1321	100	+	.	ID=comp12746_c0_seq1|m.18859.path1;Name=comp12746_c0_seq1|m.18859;Target=comp12746_c0_seq1|m.18859 1 175;Gap=M175
###
scaffold392895_1_size146	merc_genome	cDNA_match	42	146	100	+	.	ID=comp12746_c0_seq1|m.18859.path2;Name=comp12746_c0_seq1|m.18859;Target=comp12746_c0_seq1|m.18859 176 280;Gap=M105
###
scaffold208876_1_size308	merc_genome	cDNA_match	215	295	100	-	.	ID=comp12746_c1_seq1|m.18860.path1;Name=comp12746_c1_seq1|m.18860;Target=comp12746_c1_seq1|m.18860 1 81;Gap=M81
###
scaffold29946_1_size2511	merc_genome	cDNA_match	769	1167	99	+	.	ID=comp12746_c1_seq1|m.18860.path2;Name=comp12746_c1_seq1|m.18860;Target=comp12746_c1_seq1|m.18860 82 480;Gap=M399
###
scaffold29946_1_size2511	merc_genome	cDNA_match	829	1167	100	-	.	ID=comp12746_c1_seq1|m.18861.path1;Name=comp12746_c1_seq1|m.18861;Target=comp12746_c1_seq1|m.18861 1 339;Gap=M339
###
scaffold29946_1_size2511	merc_genome	cDNA_match	769	962	99	-	.	ID=comp12746_c1_seq1|m.18862.path1;Name=comp12746_c1_seq1|m.18862;Target=comp12746_c1_seq1|m.18862 1 194;Gap=M194
###
scaffold208876_1_size308	merc_genome	cDNA_match	215	308	100	+	.	ID=comp12746_c1_seq1|m.18862.path2;Name=comp12746_c1_seq1|m.18862;Target=comp12746_c1_seq1|m.18862 195 288;Gap=M94
###
scaffold2431_1_size25971	merc_genome	cDNA_match	11252	11351	100	-	.	ID=comp7259_c0_seq1|m.18863.path1;Name=comp7259_c0_seq1|m.18863;Target=comp7259_c0_seq1|m.18863 1 100;Gap=M100
scaffold2431_1_size25971	merc_genome	cDNA_match	10935	11049	100	-	.	ID=comp7259_c0_seq1|m.18863.path1;Name=comp7259_c0_seq1|m.18863;Target=comp7259_c0_seq1|m.18863 101 215;Gap=M115
scaffold2431_1_size25971	merc_genome	cDNA_match	9540	9648	100	-	.	ID=comp7259_c0_seq1|m.18863.path1;Name=comp7259_c0_seq1|m.18863;Target=comp7259_c0_seq1|m.18863 216 324;Gap=M109
scaffold2431_1_size25971	merc_genome	cDNA_match	9375	9452	100	-	.	ID=comp7259_c0_seq1|m.18863.path1;Name=comp7259_c0_seq1|m.18863;Target=comp7259_c0_seq1|m.18863 325 402;Gap=M78
scaffold2431_1_size25971	merc_genome	cDNA_match	8713	8904	100	-	.	ID=comp7259_c0_seq1|m.18863.path1;Name=comp7259_c0_seq1|m.18863;Target=comp7259_c0_seq1|m.18863 403 594;Gap=M192
scaffold2431_1_size25971	merc_genome	cDNA_match	8437	8610	100	-	.	ID=comp7259_c0_seq1|m.18863.path1;Name=comp7259_c0_seq1|m.18863;Target=comp7259_c0_seq1|m.18863 595 768;Gap=M174
###
scaffold_2602	merc_genome	cDNA_match	21732	21780	100	+	.	ID=comp17295_c0_seq2|m.18864.path1;Name=comp17295_c0_seq2|m.18864;Target=comp17295_c0_seq2|m.18864 1 49;Gap=M49
scaffold_2602	merc_genome	cDNA_match	21844	21958	100	+	.	ID=comp17295_c0_seq2|m.18864.path1;Name=comp17295_c0_seq2|m.18864;Target=comp17295_c0_seq2|m.18864 50 164;Gap=M115
scaffold_2602	merc_genome	cDNA_match	22031	22188	100	+	.	ID=comp17295_c0_seq2|m.18864.path1;Name=comp17295_c0_seq2|m.18864;Target=comp17295_c0_seq2|m.18864 165 322;Gap=M158
scaffold_2602	merc_genome	cDNA_match	23198	23463	100	+	.	ID=comp17295_c0_seq2|m.18864.path1;Name=comp17295_c0_seq2|m.18864;Target=comp17295_c0_seq2|m.18864 323 588;Gap=M266
scaffold_2602	merc_genome	cDNA_match	23540	23758	100	+	.	ID=comp17295_c0_seq2|m.18864.path1;Name=comp17295_c0_seq2|m.18864;Target=comp17295_c0_seq2|m.18864 589 807;Gap=M219
scaffold_2602	merc_genome	cDNA_match	23834	23942	100	+	.	ID=comp17295_c0_seq2|m.18864.path1;Name=comp17295_c0_seq2|m.18864;Target=comp17295_c0_seq2|m.18864 808 916;Gap=M109
scaffold_2602	merc_genome	cDNA_match	24021	24136	100	+	.	ID=comp17295_c0_seq2|m.18864.path1;Name=comp17295_c0_seq2|m.18864;Target=comp17295_c0_seq2|m.18864 917 1032;Gap=M116
scaffold_2602	merc_genome	cDNA_match	24451	24549	100	+	.	ID=comp17295_c0_seq2|m.18864.path1;Name=comp17295_c0_seq2|m.18864;Target=comp17295_c0_seq2|m.18864 1033 1131;Gap=M99
scaffold_2602	merc_genome	cDNA_match	26550	26659	100	+	.	ID=comp17295_c0_seq2|m.18864.path1;Name=comp17295_c0_seq2|m.18864;Target=comp17295_c0_seq2|m.18864 1132 1241;Gap=M110
scaffold_2602	merc_genome	cDNA_match	27478	27552	100	+	.	ID=comp17295_c0_seq2|m.18864.path1;Name=comp17295_c0_seq2|m.18864;Target=comp17295_c0_seq2|m.18864 1242 1316;Gap=M75
scaffold_2602	merc_genome	cDNA_match	28023	28101	100	+	.	ID=comp17295_c0_seq2|m.18864.path1;Name=comp17295_c0_seq2|m.18864;Target=comp17295_c0_seq2|m.18864 1317 1395;Gap=M79
scaffold_2602	merc_genome	cDNA_match	28190	28336	100	+	.	ID=comp17295_c0_seq2|m.18864.path1;Name=comp17295_c0_seq2|m.18864;Target=comp17295_c0_seq2|m.18864 1396 1542;Gap=M147
scaffold_2602	merc_genome	cDNA_match	28425	28505	100	+	.	ID=comp17295_c0_seq2|m.18864.path1;Name=comp17295_c0_seq2|m.18864;Target=comp17295_c0_seq2|m.18864 1543 1623;Gap=M81
scaffold_2602	merc_genome	cDNA_match	28779	28898	100	+	.	ID=comp17295_c0_seq2|m.18864.path1;Name=comp17295_c0_seq2|m.18864;Target=comp17295_c0_seq2|m.18864 1624 1743;Gap=M120
scaffold_2602	merc_genome	cDNA_match	31429	31551	100	+	.	ID=comp17295_c0_seq2|m.18864.path1;Name=comp17295_c0_seq2|m.18864;Target=comp17295_c0_seq2|m.18864 1744 1866;Gap=M123
scaffold_2602	merc_genome	cDNA_match	36598	36675	100	+	.	ID=comp17295_c0_seq2|m.18864.path1;Name=comp17295_c0_seq2|m.18864;Target=comp17295_c0_seq2|m.18864 1867 1944;Gap=M78
scaffold_2602	merc_genome	cDNA_match	36759	36847	100	+	.	ID=comp17295_c0_seq2|m.18864.path1;Name=comp17295_c0_seq2|m.18864;Target=comp17295_c0_seq2|m.18864 1945 2033;Gap=M89
scaffold_2602	merc_genome	cDNA_match	36925	37033	100	+	.	ID=comp17295_c0_seq2|m.18864.path1;Name=comp17295_c0_seq2|m.18864;Target=comp17295_c0_seq2|m.18864 2034 2142;Gap=M109
scaffold_2602	merc_genome	cDNA_match	37220	37288	98	+	.	ID=comp17295_c0_seq2|m.18864.path1;Name=comp17295_c0_seq2|m.18864;Target=comp17295_c0_seq2|m.18864 2143 2211;Gap=M69
scaffold_2602	merc_genome	cDNA_match	37382	37492	99	+	.	ID=comp17295_c0_seq2|m.18864.path1;Name=comp17295_c0_seq2|m.18864;Target=comp17295_c0_seq2|m.18864 2212 2322;Gap=M111
scaffold_2602	merc_genome	cDNA_match	44951	45006	100	+	.	ID=comp17295_c0_seq2|m.18864.path1;Name=comp17295_c0_seq2|m.18864;Target=comp17295_c0_seq2|m.18864 2323 2378;Gap=M56
scaffold_2602	merc_genome	cDNA_match	45095	45272	100	+	.	ID=comp17295_c0_seq2|m.18864.path1;Name=comp17295_c0_seq2|m.18864;Target=comp17295_c0_seq2|m.18864 2379 2556;Gap=M178
scaffold_2602	merc_genome	cDNA_match	45367	45468	100	+	.	ID=comp17295_c0_seq2|m.18864.path1;Name=comp17295_c0_seq2|m.18864;Target=comp17295_c0_seq2|m.18864 2557 2658;Gap=M102
scaffold_2602	merc_genome	cDNA_match	45552	45623	100	+	.	ID=comp17295_c0_seq2|m.18864.path1;Name=comp17295_c0_seq2|m.18864;Target=comp17295_c0_seq2|m.18864 2659 2730;Gap=M72
scaffold_2602	merc_genome	cDNA_match	45821	45886	100	+	.	ID=comp17295_c0_seq2|m.18864.path1;Name=comp17295_c0_seq2|m.18864;Target=comp17295_c0_seq2|m.18864 2731 2796;Gap=M66
scaffold_2602	merc_genome	cDNA_match	46380	46445	100	+	.	ID=comp17295_c0_seq2|m.18864.path1;Name=comp17295_c0_seq2|m.18864;Target=comp17295_c0_seq2|m.18864 2797 2862;Gap=M66
###
scaffold_2602	merc_genome	cDNA_match	38290	38373	100	+	.	ID=comp17295_c0_seq2|m.18864.path2;Name=comp17295_c0_seq2|m.18864;Target=comp17295_c0_seq2|m.18864 2863 2946;Gap=M84
scaffold_2602	merc_genome	cDNA_match	38867	38983	100	+	.	ID=comp17295_c0_seq2|m.18864.path2;Name=comp17295_c0_seq2|m.18864;Target=comp17295_c0_seq2|m.18864 2947 3063;Gap=M117
scaffold_2602	merc_genome	cDNA_match	39082	39156	100	+	.	ID=comp17295_c0_seq2|m.18864.path2;Name=comp17295_c0_seq2|m.18864;Target=comp17295_c0_seq2|m.18864 3064 3138;Gap=M75
scaffold_2602	merc_genome	cDNA_match	39222	39308	100	+	.	ID=comp17295_c0_seq2|m.18864.path2;Name=comp17295_c0_seq2|m.18864;Target=comp17295_c0_seq2|m.18864 3139 3225;Gap=M87
scaffold_2602	merc_genome	cDNA_match	39395	39436	100	+	.	ID=comp17295_c0_seq2|m.18864.path2;Name=comp17295_c0_seq2|m.18864;Target=comp17295_c0_seq2|m.18864 3226 3267;Gap=M42
###
scaffold_2602	merc_genome	cDNA_match	21856	21958	100	+	.	ID=comp17295_c0_seq2|m.18865.path1;Name=comp17295_c0_seq2|m.18865;Target=comp17295_c0_seq2|m.18865 1 103;Gap=M103
scaffold_2602	merc_genome	cDNA_match	22031	22188	100	+	.	ID=comp17295_c0_seq2|m.18865.path1;Name=comp17295_c0_seq2|m.18865;Target=comp17295_c0_seq2|m.18865 104 261;Gap=M158
scaffold_2602	merc_genome	cDNA_match	23198	23311	100	+	.	ID=comp17295_c0_seq2|m.18865.path1;Name=comp17295_c0_seq2|m.18865;Target=comp17295_c0_seq2|m.18865 262 375;Gap=M114
###
scaffold8299_1_size11274	merc_genome	cDNA_match	10214	10243	100	-	.	ID=comp17295_c0_seq1|m.18866.path1;Name=comp17295_c0_seq1|m.18866;Target=comp17295_c0_seq1|m.18866 1 30;Gap=M30
scaffold8299_1_size11274	merc_genome	cDNA_match	9877	9940	100	-	.	ID=comp17295_c0_seq1|m.18866.path1;Name=comp17295_c0_seq1|m.18866;Target=comp17295_c0_seq1|m.18866 31 94;Gap=M64
scaffold8299_1_size11274	merc_genome	cDNA_match	9573	9720	99	-	.	ID=comp17295_c0_seq1|m.18866.path1;Name=comp17295_c0_seq1|m.18866;Target=comp17295_c0_seq1|m.18866 95 242;Gap=M148
scaffold8299_1_size11274	merc_genome	cDNA_match	9309	9466	100	-	.	ID=comp17295_c0_seq1|m.18866.path1;Name=comp17295_c0_seq1|m.18866;Target=comp17295_c0_seq1|m.18866 243 400;Gap=M158
scaffold8299_1_size11274	merc_genome	cDNA_match	8621	8886	99	-	.	ID=comp17295_c0_seq1|m.18866.path1;Name=comp17295_c0_seq1|m.18866;Target=comp17295_c0_seq1|m.18866 401 666;Gap=M266
scaffold8299_1_size11274	merc_genome	cDNA_match	8316	8534	100	-	.	ID=comp17295_c0_seq1|m.18866.path1;Name=comp17295_c0_seq1|m.18866;Target=comp17295_c0_seq1|m.18866 667 885;Gap=M219
scaffold8299_1_size11274	merc_genome	cDNA_match	8142	8250	100	-	.	ID=comp17295_c0_seq1|m.18866.path1;Name=comp17295_c0_seq1|m.18866;Target=comp17295_c0_seq1|m.18866 886 994;Gap=M109
scaffold8299_1_size11274	merc_genome	cDNA_match	7947	8062	100	-	.	ID=comp17295_c0_seq1|m.18866.path1;Name=comp17295_c0_seq1|m.18866;Target=comp17295_c0_seq1|m.18866 995 1110;Gap=M116
scaffold8299_1_size11274	merc_genome	cDNA_match	7302	7400	100	-	.	ID=comp17295_c0_seq1|m.18866.path1;Name=comp17295_c0_seq1|m.18866;Target=comp17295_c0_seq1|m.18866 1111 1209;Gap=M99
scaffold8299_1_size11274	merc_genome	cDNA_match	7088	7197	100	-	.	ID=comp17295_c0_seq1|m.18866.path1;Name=comp17295_c0_seq1|m.18866;Target=comp17295_c0_seq1|m.18866 1210 1319;Gap=M110
scaffold8299_1_size11274	merc_genome	cDNA_match	6017	6091	100	-	.	ID=comp17295_c0_seq1|m.18866.path1;Name=comp17295_c0_seq1|m.18866;Target=comp17295_c0_seq1|m.18866 1320 1394;Gap=M75
scaffold8299_1_size11274	merc_genome	cDNA_match	5174	5252	100	-	.	ID=comp17295_c0_seq1|m.18866.path1;Name=comp17295_c0_seq1|m.18866;Target=comp17295_c0_seq1|m.18866 1395 1473;Gap=M79
scaffold8299_1_size11274	merc_genome	cDNA_match	4941	5087	100	-	.	ID=comp17295_c0_seq1|m.18866.path1;Name=comp17295_c0_seq1|m.18866;Target=comp17295_c0_seq1|m.18866 1474 1620;Gap=M147
scaffold8299_1_size11274	merc_genome	cDNA_match	4726	4806	100	-	.	ID=comp17295_c0_seq1|m.18866.path1;Name=comp17295_c0_seq1|m.18866;Target=comp17295_c0_seq1|m.18866 1621 1701;Gap=M81
scaffold8299_1_size11274	merc_genome	cDNA_match	4519	4635	100	-	.	ID=comp17295_c0_seq1|m.18866.path1;Name=comp17295_c0_seq1|m.18866;Target=comp17295_c0_seq1|m.18866 1702 1818;Gap=M117
scaffold8299_1_size11274	merc_genome	cDNA_match	4443	4448	100	-	.	ID=comp17295_c0_seq1|m.18866.path1;Name=comp17295_c0_seq1|m.18866;Target=comp17295_c0_seq1|m.18866 1896 1901;Gap=M6
scaffold8299_1_size11274	merc_genome	cDNA_match	4397	4410	78	-	.	ID=comp17295_c0_seq1|m.18866.path1;Name=comp17295_c0_seq1|m.18866;Target=comp17295_c0_seq1|m.18866 2126 2136;Gap=M5 D3 M6
scaffold8299_1_size11274	merc_genome	cDNA_match	3592	3662	100	-	.	ID=comp17295_c0_seq1|m.18866.path1;Name=comp17295_c0_seq1|m.18866;Target=comp17295_c0_seq1|m.18866 2219 2289;Gap=M71
scaffold8299_1_size11274	merc_genome	cDNA_match	3396	3506	100	-	.	ID=comp17295_c0_seq1|m.18866.path1;Name=comp17295_c0_seq1|m.18866;Target=comp17295_c0_seq1|m.18866 2290 2400;Gap=M111
scaffold8299_1_size11274	merc_genome	cDNA_match	3051	3106	100	-	.	ID=comp17295_c0_seq1|m.18866.path1;Name=comp17295_c0_seq1|m.18866;Target=comp17295_c0_seq1|m.18866 2401 2456;Gap=M56
scaffold8299_1_size11274	merc_genome	cDNA_match	2785	2962	100	-	.	ID=comp17295_c0_seq1|m.18866.path1;Name=comp17295_c0_seq1|m.18866;Target=comp17295_c0_seq1|m.18866 2457 2634;Gap=M178
scaffold8299_1_size11274	merc_genome	cDNA_match	2591	2692	100	-	.	ID=comp17295_c0_seq1|m.18866.path1;Name=comp17295_c0_seq1|m.18866;Target=comp17295_c0_seq1|m.18866 2635 2736;Gap=M102
scaffold8299_1_size11274	merc_genome	cDNA_match	2437	2508	100	-	.	ID=comp17295_c0_seq1|m.18866.path1;Name=comp17295_c0_seq1|m.18866;Target=comp17295_c0_seq1|m.18866 2737 2808;Gap=M72
scaffold8299_1_size11274	merc_genome	cDNA_match	2078	2143	100	-	.	ID=comp17295_c0_seq1|m.18866.path1;Name=comp17295_c0_seq1|m.18866;Target=comp17295_c0_seq1|m.18866 2809 2874;Gap=M66
scaffold8299_1_size11274	merc_genome	cDNA_match	1894	1959	100	-	.	ID=comp17295_c0_seq1|m.18866.path1;Name=comp17295_c0_seq1|m.18866;Target=comp17295_c0_seq1|m.18866 2875 2940;Gap=M66
scaffold8299_1_size11274	merc_genome	cDNA_match	1374	1460	100	-	.	ID=comp17295_c0_seq1|m.18866.path1;Name=comp17295_c0_seq1|m.18866;Target=comp17295_c0_seq1|m.18866 2941 3027;Gap=M87
scaffold8299_1_size11274	merc_genome	cDNA_match	1150	1266	100	-	.	ID=comp17295_c0_seq1|m.18866.path1;Name=comp17295_c0_seq1|m.18866;Target=comp17295_c0_seq1|m.18866 3028 3144;Gap=M117
scaffold8299_1_size11274	merc_genome	cDNA_match	926	1000	100	-	.	ID=comp17295_c0_seq1|m.18866.path1;Name=comp17295_c0_seq1|m.18866;Target=comp17295_c0_seq1|m.18866 3145 3219;Gap=M75
scaffold8299_1_size11274	merc_genome	cDNA_match	774	860	100	-	.	ID=comp17295_c0_seq1|m.18866.path1;Name=comp17295_c0_seq1|m.18866;Target=comp17295_c0_seq1|m.18866 3220 3306;Gap=M87
scaffold8299_1_size11274	merc_genome	cDNA_match	276	317	100	-	.	ID=comp17295_c0_seq1|m.18866.path1;Name=comp17295_c0_seq1|m.18866;Target=comp17295_c0_seq1|m.18866 3307 3348;Gap=M42
###
scaffold181712_1_size380	merc_genome	cDNA_match	221	295	100	+	.	ID=comp17295_c0_seq1|m.18867.path1;Name=comp17295_c0_seq1|m.18867;Target=comp17295_c0_seq1|m.18867 1 75;Gap=M75
###
scaffold8299_1_size11274	merc_genome	cDNA_match	4516	4635	99	+	.	ID=comp17295_c0_seq1|m.18867.path2;Name=comp17295_c0_seq1|m.18867;Target=comp17295_c0_seq1|m.18867 76 195;Gap=M120
scaffold8299_1_size11274	merc_genome	cDNA_match	4726	4806	100	+	.	ID=comp17295_c0_seq1|m.18867.path2;Name=comp17295_c0_seq1|m.18867;Target=comp17295_c0_seq1|m.18867 196 276;Gap=M81
scaffold8299_1_size11274	merc_genome	cDNA_match	4941	5087	100	+	.	ID=comp17295_c0_seq1|m.18867.path2;Name=comp17295_c0_seq1|m.18867;Target=comp17295_c0_seq1|m.18867 277 423;Gap=M147
###
scaffold8299_1_size11274	merc_genome	cDNA_match	1225	1266	100	+	.	ID=comp17295_c0_seq1|m.18868.path1;Name=comp17295_c0_seq1|m.18868;Target=comp17295_c0_seq1|m.18868 1 42;Gap=M42
scaffold8299_1_size11274	merc_genome	cDNA_match	1374	1460	100	+	.	ID=comp17295_c0_seq1|m.18868.path1;Name=comp17295_c0_seq1|m.18868;Target=comp17295_c0_seq1|m.18868 43 129;Gap=M87
scaffold8299_1_size11274	merc_genome	cDNA_match	1894	1959	100	+	.	ID=comp17295_c0_seq1|m.18868.path1;Name=comp17295_c0_seq1|m.18868;Target=comp17295_c0_seq1|m.18868 130 195;Gap=M66
scaffold8299_1_size11274	merc_genome	cDNA_match	2078	2143	100	+	.	ID=comp17295_c0_seq1|m.18868.path1;Name=comp17295_c0_seq1|m.18868;Target=comp17295_c0_seq1|m.18868 196 261;Gap=M66
scaffold8299_1_size11274	merc_genome	cDNA_match	2437	2487	100	+	.	ID=comp17295_c0_seq1|m.18868.path1;Name=comp17295_c0_seq1|m.18868;Target=comp17295_c0_seq1|m.18868 262 312;Gap=M51
###
scaffold_2602	merc_genome	cDNA_match	21601	21630	100	+	.	ID=comp17295_c0_seq3|m.18869.path1;Name=comp17295_c0_seq3|m.18869;Target=comp17295_c0_seq3|m.18869 1 30;Gap=M30
scaffold_2602	merc_genome	cDNA_match	21711	21780	100	+	.	ID=comp17295_c0_seq3|m.18869.path1;Name=comp17295_c0_seq3|m.18869;Target=comp17295_c0_seq3|m.18869 31 100;Gap=M70
scaffold_2602	merc_genome	cDNA_match	21844	21958	100	+	.	ID=comp17295_c0_seq3|m.18869.path1;Name=comp17295_c0_seq3|m.18869;Target=comp17295_c0_seq3|m.18869 101 215;Gap=M115
scaffold_2602	merc_genome	cDNA_match	22031	22188	100	+	.	ID=comp17295_c0_seq3|m.18869.path1;Name=comp17295_c0_seq3|m.18869;Target=comp17295_c0_seq3|m.18869 216 373;Gap=M158
scaffold_2602	merc_genome	cDNA_match	23198	23463	100	+	.	ID=comp17295_c0_seq3|m.18869.path1;Name=comp17295_c0_seq3|m.18869;Target=comp17295_c0_seq3|m.18869 374 639;Gap=M266
scaffold_2602	merc_genome	cDNA_match	23540	23758	100	+	.	ID=comp17295_c0_seq3|m.18869.path1;Name=comp17295_c0_seq3|m.18869;Target=comp17295_c0_seq3|m.18869 640 858;Gap=M219
scaffold_2602	merc_genome	cDNA_match	23834	23942	100	+	.	ID=comp17295_c0_seq3|m.18869.path1;Name=comp17295_c0_seq3|m.18869;Target=comp17295_c0_seq3|m.18869 859 967;Gap=M109
scaffold_2602	merc_genome	cDNA_match	24021	24136	100	+	.	ID=comp17295_c0_seq3|m.18869.path1;Name=comp17295_c0_seq3|m.18869;Target=comp17295_c0_seq3|m.18869 968 1083;Gap=M116
scaffold_2602	merc_genome	cDNA_match	24451	24549	100	+	.	ID=comp17295_c0_seq3|m.18869.path1;Name=comp17295_c0_seq3|m.18869;Target=comp17295_c0_seq3|m.18869 1084 1182;Gap=M99
scaffold_2602	merc_genome	cDNA_match	26550	26659	100	+	.	ID=comp17295_c0_seq3|m.18869.path1;Name=comp17295_c0_seq3|m.18869;Target=comp17295_c0_seq3|m.18869 1183 1292;Gap=M110
scaffold_2602	merc_genome	cDNA_match	27478	27552	100	+	.	ID=comp17295_c0_seq3|m.18869.path1;Name=comp17295_c0_seq3|m.18869;Target=comp17295_c0_seq3|m.18869 1293 1367;Gap=M75
scaffold_2602	merc_genome	cDNA_match	28023	28101	100	+	.	ID=comp17295_c0_seq3|m.18869.path1;Name=comp17295_c0_seq3|m.18869;Target=comp17295_c0_seq3|m.18869 1368 1446;Gap=M79
scaffold_2602	merc_genome	cDNA_match	28190	28336	100	+	.	ID=comp17295_c0_seq3|m.18869.path1;Name=comp17295_c0_seq3|m.18869;Target=comp17295_c0_seq3|m.18869 1447 1593;Gap=M147
scaffold_2602	merc_genome	cDNA_match	28425	28505	100	+	.	ID=comp17295_c0_seq3|m.18869.path1;Name=comp17295_c0_seq3|m.18869;Target=comp17295_c0_seq3|m.18869 1594 1674;Gap=M81
scaffold_2602	merc_genome	cDNA_match	28779	28898	100	+	.	ID=comp17295_c0_seq3|m.18869.path1;Name=comp17295_c0_seq3|m.18869;Target=comp17295_c0_seq3|m.18869 1675 1794;Gap=M120
scaffold_2602	merc_genome	cDNA_match	31429	31551	100	+	.	ID=comp17295_c0_seq3|m.18869.path1;Name=comp17295_c0_seq3|m.18869;Target=comp17295_c0_seq3|m.18869 1795 1917;Gap=M123
scaffold_2602	merc_genome	cDNA_match	36598	36675	100	+	.	ID=comp17295_c0_seq3|m.18869.path1;Name=comp17295_c0_seq3|m.18869;Target=comp17295_c0_seq3|m.18869 1918 1995;Gap=M78
scaffold_2602	merc_genome	cDNA_match	36759	36847	100	+	.	ID=comp17295_c0_seq3|m.18869.path1;Name=comp17295_c0_seq3|m.18869;Target=comp17295_c0_seq3|m.18869 1996 2084;Gap=M89
scaffold_2602	merc_genome	cDNA_match	36925	37033	100	+	.	ID=comp17295_c0_seq3|m.18869.path1;Name=comp17295_c0_seq3|m.18869;Target=comp17295_c0_seq3|m.18869 2085 2193;Gap=M109
scaffold_2602	merc_genome	cDNA_match	37220	37288	98	+	.	ID=comp17295_c0_seq3|m.18869.path1;Name=comp17295_c0_seq3|m.18869;Target=comp17295_c0_seq3|m.18869 2194 2262;Gap=M69
scaffold_2602	merc_genome	cDNA_match	37382	37492	99	+	.	ID=comp17295_c0_seq3|m.18869.path1;Name=comp17295_c0_seq3|m.18869;Target=comp17295_c0_seq3|m.18869 2263 2373;Gap=M111
scaffold_2602	merc_genome	cDNA_match	44951	45006	100	+	.	ID=comp17295_c0_seq3|m.18869.path1;Name=comp17295_c0_seq3|m.18869;Target=comp17295_c0_seq3|m.18869 2374 2429;Gap=M56
scaffold_2602	merc_genome	cDNA_match	45095	45272	100	+	.	ID=comp17295_c0_seq3|m.18869.path1;Name=comp17295_c0_seq3|m.18869;Target=comp17295_c0_seq3|m.18869 2430 2607;Gap=M178
scaffold_2602	merc_genome	cDNA_match	45367	45468	100	+	.	ID=comp17295_c0_seq3|m.18869.path1;Name=comp17295_c0_seq3|m.18869;Target=comp17295_c0_seq3|m.18869 2608 2709;Gap=M102
scaffold_2602	merc_genome	cDNA_match	45552	45623	100	+	.	ID=comp17295_c0_seq3|m.18869.path1;Name=comp17295_c0_seq3|m.18869;Target=comp17295_c0_seq3|m.18869 2710 2781;Gap=M72
scaffold_2602	merc_genome	cDNA_match	45821	45886	100	+	.	ID=comp17295_c0_seq3|m.18869.path1;Name=comp17295_c0_seq3|m.18869;Target=comp17295_c0_seq3|m.18869 2782 2847;Gap=M66
scaffold_2602	merc_genome	cDNA_match	46380	46445	100	+	.	ID=comp17295_c0_seq3|m.18869.path1;Name=comp17295_c0_seq3|m.18869;Target=comp17295_c0_seq3|m.18869 2848 2913;Gap=M66
###
scaffold_2602	merc_genome	cDNA_match	38290	38373	100	+	.	ID=comp17295_c0_seq3|m.18869.path2;Name=comp17295_c0_seq3|m.18869;Target=comp17295_c0_seq3|m.18869 2914 2997;Gap=M84
scaffold_2602	merc_genome	cDNA_match	38867	38983	100	+	.	ID=comp17295_c0_seq3|m.18869.path2;Name=comp17295_c0_seq3|m.18869;Target=comp17295_c0_seq3|m.18869 2998 3114;Gap=M117
scaffold_2602	merc_genome	cDNA_match	39082	39156	100	+	.	ID=comp17295_c0_seq3|m.18869.path2;Name=comp17295_c0_seq3|m.18869;Target=comp17295_c0_seq3|m.18869 3115 3189;Gap=M75
scaffold_2602	merc_genome	cDNA_match	39222	39308	100	+	.	ID=comp17295_c0_seq3|m.18869.path2;Name=comp17295_c0_seq3|m.18869;Target=comp17295_c0_seq3|m.18869 3190 3276;Gap=M87
scaffold_2602	merc_genome	cDNA_match	39395	39436	100	+	.	ID=comp17295_c0_seq3|m.18869.path2;Name=comp17295_c0_seq3|m.18869;Target=comp17295_c0_seq3|m.18869 3277 3318;Gap=M42
###
scaffold_2602	merc_genome	cDNA_match	21856	21958	100	+	.	ID=comp17295_c0_seq3|m.18870.path1;Name=comp17295_c0_seq3|m.18870;Target=comp17295_c0_seq3|m.18870 1 103;Gap=M103
scaffold_2602	merc_genome	cDNA_match	22031	22188	100	+	.	ID=comp17295_c0_seq3|m.18870.path1;Name=comp17295_c0_seq3|m.18870;Target=comp17295_c0_seq3|m.18870 104 261;Gap=M158
scaffold_2602	merc_genome	cDNA_match	23198	23311	100	+	.	ID=comp17295_c0_seq3|m.18870.path1;Name=comp17295_c0_seq3|m.18870;Target=comp17295_c0_seq3|m.18870 262 375;Gap=M114
###
scaffold_3438	merc_genome	cDNA_match	293	420	100	+	.	ID=comp17756_c0_seq1|m.18871.path1;Name=comp17756_c0_seq1|m.18871;Target=comp17756_c0_seq1|m.18871 1 128;Gap=M128
scaffold_3438	merc_genome	cDNA_match	512	574	100	+	.	ID=comp17756_c0_seq1|m.18871.path1;Name=comp17756_c0_seq1|m.18871;Target=comp17756_c0_seq1|m.18871 129 191;Gap=M63
scaffold_3438	merc_genome	cDNA_match	835	938	100	+	.	ID=comp17756_c0_seq1|m.18871.path1;Name=comp17756_c0_seq1|m.18871;Target=comp17756_c0_seq1|m.18871 192 295;Gap=M104
scaffold_3438	merc_genome	cDNA_match	2165	2247	89	+	.	ID=comp17756_c0_seq1|m.18871.path1;Name=comp17756_c0_seq1|m.18871;Target=comp17756_c0_seq1|m.18871 296 387;Gap=M32 I9 M51
scaffold_3438	merc_genome	cDNA_match	2324	2423	81	+	.	ID=comp17756_c0_seq1|m.18871.path1;Name=comp17756_c0_seq1|m.18871;Target=comp17756_c0_seq1|m.18871 388 477;Gap=M19 D6 M8 D1 M6 D2 M9 D2 M5 D1 M26 D1 M10 I3 M4
scaffold_3438	merc_genome	cDNA_match	2572	2647	100	+	.	ID=comp17756_c0_seq1|m.18871.path1;Name=comp17756_c0_seq1|m.18871;Target=comp17756_c0_seq1|m.18871 478 553;Gap=M76
scaffold_3438	merc_genome	cDNA_match	2749	3147	89	+	.	ID=comp17756_c0_seq1|m.18871.path1;Name=comp17756_c0_seq1|m.18871;Target=comp17756_c0_seq1|m.18871 554 927;Gap=M49 D1 M9 D3 M6 D1 M9 D1 M4 D2 M11 D2 M25 D1 M19 D1 M13 D1 M5 D2 M14 D1 M13 I1 M11 I1 M91 D3 M2 D1 M14 I1 M9 D1 M23 D1 M7 D1 M10 D1 M7 D2 M7 D2 M13
scaffold_3438	merc_genome	cDNA_match	3571	3827	100	+	.	ID=comp17756_c0_seq1|m.18871.path1;Name=comp17756_c0_seq1|m.18871;Target=comp17756_c0_seq1|m.18871 928 1184;Gap=M257
scaffold_3438	merc_genome	cDNA_match	3929	4217	100	+	.	ID=comp17756_c0_seq1|m.18871.path1;Name=comp17756_c0_seq1|m.18871;Target=comp17756_c0_seq1|m.18871 1185 1473;Gap=M289
scaffold_3438	merc_genome	cDNA_match	4541	4861	100	+	.	ID=comp17756_c0_seq1|m.18871.path1;Name=comp17756_c0_seq1|m.18871;Target=comp17756_c0_seq1|m.18871 1474 1794;Gap=M321
###
scaffold_3438	merc_genome	cDNA_match	835	938	100	-	.	ID=comp17756_c0_seq1|m.18872.path1;Name=comp17756_c0_seq1|m.18872;Target=comp17756_c0_seq1|m.18872 12 115;Gap=M104
scaffold_3438	merc_genome	cDNA_match	512	574	100	-	.	ID=comp17756_c0_seq1|m.18872.path1;Name=comp17756_c0_seq1|m.18872;Target=comp17756_c0_seq1|m.18872 116 178;Gap=M63
scaffold_3438	merc_genome	cDNA_match	209	420	99	-	.	ID=comp17756_c0_seq1|m.18872.path1;Name=comp17756_c0_seq1|m.18872;Target=comp17756_c0_seq1|m.18872 179 390;Gap=M212
###
scaffold_3438	merc_genome	cDNA_match	293	420	100	+	.	ID=comp17756_c0_seq3|m.18873.path1;Name=comp17756_c0_seq3|m.18873;Target=comp17756_c0_seq3|m.18873 1 128;Gap=M128
scaffold_3438	merc_genome	cDNA_match	512	574	100	+	.	ID=comp17756_c0_seq3|m.18873.path1;Name=comp17756_c0_seq3|m.18873;Target=comp17756_c0_seq3|m.18873 129 191;Gap=M63
scaffold_3438	merc_genome	cDNA_match	835	938	100	+	.	ID=comp17756_c0_seq3|m.18873.path1;Name=comp17756_c0_seq3|m.18873;Target=comp17756_c0_seq3|m.18873 192 295;Gap=M104
scaffold_3438	merc_genome	cDNA_match	2165	2247	82	+	.	ID=comp17756_c0_seq3|m.18873.path1;Name=comp17756_c0_seq3|m.18873;Target=comp17756_c0_seq3|m.18873 296 386;Gap=M32 I9 M38 D1 M12
scaffold_3438	merc_genome	cDNA_match	2324	2339	100	+	.	ID=comp17756_c0_seq3|m.18873.path1;Name=comp17756_c0_seq3|m.18873;Target=comp17756_c0_seq3|m.18873 387 402;Gap=M16
###
scaffold_3438	merc_genome	cDNA_match	835	938	100	-	.	ID=comp17756_c0_seq3|m.18874.path1;Name=comp17756_c0_seq3|m.18874;Target=comp17756_c0_seq3|m.18874 12 115;Gap=M104
scaffold_3438	merc_genome	cDNA_match	512	574	100	-	.	ID=comp17756_c0_seq3|m.18874.path1;Name=comp17756_c0_seq3|m.18874;Target=comp17756_c0_seq3|m.18874 116 178;Gap=M63
scaffold_3438	merc_genome	cDNA_match	209	420	99	-	.	ID=comp17756_c0_seq3|m.18874.path1;Name=comp17756_c0_seq3|m.18874;Target=comp17756_c0_seq3|m.18874 179 390;Gap=M212
###
scaffold_313	merc_genome	cDNA_match	17923	17953	100	-	.	ID=comp14274_c0_seq1|m.18875.path1;Name=comp14274_c0_seq1|m.18875;Target=comp14274_c0_seq1|m.18875 1 31;Gap=M31
scaffold_313	merc_genome	cDNA_match	17602	17829	98	-	.	ID=comp14274_c0_seq1|m.18875.path1;Name=comp14274_c0_seq1|m.18875;Target=comp14274_c0_seq1|m.18875 32 259;Gap=M228
scaffold_313	merc_genome	cDNA_match	17134	17404	98	-	.	ID=comp14274_c0_seq1|m.18875.path1;Name=comp14274_c0_seq1|m.18875;Target=comp14274_c0_seq1|m.18875 260 530;Gap=M271
scaffold_313	merc_genome	cDNA_match	16835	17003	98	-	.	ID=comp14274_c0_seq1|m.18875.path1;Name=comp14274_c0_seq1|m.18875;Target=comp14274_c0_seq1|m.18875 531 699;Gap=M169
scaffold_313	merc_genome	cDNA_match	285	497	100	-	.	ID=comp14274_c0_seq1|m.18875.path1;Name=comp14274_c0_seq1|m.18875;Target=comp14274_c0_seq1|m.18875 700 912;Gap=M213
###
scaffold_313	merc_genome	cDNA_match	17923	17953	100	-	.	ID=comp14274_c0_seq2|m.18876.path1;Name=comp14274_c0_seq2|m.18876;Target=comp14274_c0_seq2|m.18876 1 31;Gap=M31
scaffold_313	merc_genome	cDNA_match	17602	17829	98	-	.	ID=comp14274_c0_seq2|m.18876.path1;Name=comp14274_c0_seq2|m.18876;Target=comp14274_c0_seq2|m.18876 32 259;Gap=M228
scaffold_313	merc_genome	cDNA_match	17134	17224	100	-	.	ID=comp14274_c0_seq2|m.18876.path1;Name=comp14274_c0_seq2|m.18876;Target=comp14274_c0_seq2|m.18876 260 350;Gap=M91
scaffold_313	merc_genome	cDNA_match	16835	17003	98	-	.	ID=comp14274_c0_seq2|m.18876.path1;Name=comp14274_c0_seq2|m.18876;Target=comp14274_c0_seq2|m.18876 351 519;Gap=M169
scaffold_313	merc_genome	cDNA_match	285	497	100	-	.	ID=comp14274_c0_seq2|m.18876.path1;Name=comp14274_c0_seq2|m.18876;Target=comp14274_c0_seq2|m.18876 520 732;Gap=M213
###
scaffold_313	merc_genome	cDNA_match	17602	17775	97	-	.	ID=comp14274_c0_seq2|m.18877.path1;Name=comp14274_c0_seq2|m.18877;Target=comp14274_c0_seq2|m.18877 1 174;Gap=M174
scaffold_313	merc_genome	cDNA_match	17134	17224	100	-	.	ID=comp14274_c0_seq2|m.18877.path1;Name=comp14274_c0_seq2|m.18877;Target=comp14274_c0_seq2|m.18877 175 265;Gap=M91
scaffold_313	merc_genome	cDNA_match	16835	17003	98	-	.	ID=comp14274_c0_seq2|m.18877.path1;Name=comp14274_c0_seq2|m.18877;Target=comp14274_c0_seq2|m.18877 266 434;Gap=M169
###
scaffold220909_1_size283	merc_genome	cDNA_match	32	237	98	-	.	ID=comp18573_c0_seq1|m.18878.path1;Name=comp18573_c0_seq1|m.18878;Target=comp18573_c0_seq1|m.18878 1 206;Gap=M206
###
scaffold_2450	merc_genome	cDNA_match	11	230	97	+	.	ID=comp18573_c0_seq1|m.18878.path2;Name=comp18573_c0_seq1|m.18878;Target=comp18573_c0_seq1|m.18878 207 426;Gap=M220
scaffold_2450	merc_genome	cDNA_match	565	673	98	+	.	ID=comp18573_c0_seq1|m.18878.path2;Name=comp18573_c0_seq1|m.18878;Target=comp18573_c0_seq1|m.18878 430 538;Gap=M109
scaffold_2450	merc_genome	cDNA_match	6931	6983	100	+	.	ID=comp18573_c0_seq1|m.18878.path2;Name=comp18573_c0_seq1|m.18878;Target=comp18573_c0_seq1|m.18878 539 591;Gap=M53
scaffold_2450	merc_genome	cDNA_match	7335	7466	98	+	.	ID=comp18573_c0_seq1|m.18878.path2;Name=comp18573_c0_seq1|m.18878;Target=comp18573_c0_seq1|m.18878 592 723;Gap=M132
scaffold_2450	merc_genome	cDNA_match	7612	7684	95	+	.	ID=comp18573_c0_seq1|m.18878.path2;Name=comp18573_c0_seq1|m.18878;Target=comp18573_c0_seq1|m.18878 724 796;Gap=M73
scaffold_2450	merc_genome	cDNA_match	8111	8199	100	+	.	ID=comp18573_c0_seq1|m.18878.path2;Name=comp18573_c0_seq1|m.18878;Target=comp18573_c0_seq1|m.18878 797 885;Gap=M89
###
scaffold263707_1_size211	merc_genome	cDNA_match	1	186	100	+	.	ID=comp18573_c0_seq1|m.18879.path1;Name=comp18573_c0_seq1|m.18879;Target=comp18573_c0_seq1|m.18879 41 226;Gap=M186
###
scaffold_3676	merc_genome	cDNA_match	4609	4853	100	+	.	ID=comp18573_c0_seq1|m.18879.path2;Name=comp18573_c0_seq1|m.18879;Target=comp18573_c0_seq1|m.18879 227 471;Gap=M245
###
scaffold9842_1_size9618	merc_genome	cDNA_match	7173	7538	100	+	.	ID=comp14750_c0_seq1|m.18880.path1;Name=comp14750_c0_seq1|m.18880;Target=comp14750_c0_seq1|m.18880 1 366;Gap=M366
###
scaffold9842_1_size9618	merc_genome	cDNA_match	6885	7193	99	+	.	ID=comp14750_c1_seq1|m.18881.path1;Name=comp14750_c1_seq1|m.18881;Target=comp14750_c1_seq1|m.18881 1 309;Gap=M309
###
scaffold6971_1_size12755	merc_genome	cDNA_match	487	795	98	-	.	ID=comp14750_c1_seq1|m.18881.path2;Name=comp14750_c1_seq1|m.18881;Target=comp14750_c1_seq1|m.18881 1 309;Gap=M309
###
scaffold46691_1_size1601	merc_genome	cDNA_match	936	1066	100	+	.	ID=comp16858_c0_seq1|m.18882.path1;Name=comp16858_c0_seq1|m.18882;Target=comp16858_c0_seq1|m.18882 1 131;Gap=M131
scaffold46691_1_size1601	merc_genome	cDNA_match	1159	1291	100	+	.	ID=comp16858_c0_seq1|m.18882.path1;Name=comp16858_c0_seq1|m.18882;Target=comp16858_c0_seq1|m.18882 132 264;Gap=M133
scaffold46691_1_size1601	merc_genome	cDNA_match	1374	1569	99	+	.	ID=comp16858_c0_seq1|m.18882.path1;Name=comp16858_c0_seq1|m.18882;Target=comp16858_c0_seq1|m.18882 265 460;Gap=M196
###
scaffold_840	merc_genome	cDNA_match	668	982	99	-	.	ID=comp16858_c0_seq1|m.18882.path2;Name=comp16858_c0_seq1|m.18882;Target=comp16858_c0_seq1|m.18882 745 1059;Gap=M315
###
scaffold1611_1_size32453	merc_genome	cDNA_match	9364	9494	100	-	.	ID=comp16858_c0_seq2|m.18883.path1;Name=comp16858_c0_seq2|m.18883;Target=comp16858_c0_seq2|m.18883 1 131;Gap=M131
scaffold1611_1_size32453	merc_genome	cDNA_match	9123	9255	100	-	.	ID=comp16858_c0_seq2|m.18883.path1;Name=comp16858_c0_seq2|m.18883;Target=comp16858_c0_seq2|m.18883 132 264;Gap=M133
scaffold1611_1_size32453	merc_genome	cDNA_match	8841	9036	100	-	.	ID=comp16858_c0_seq2|m.18883.path1;Name=comp16858_c0_seq2|m.18883;Target=comp16858_c0_seq2|m.18883 265 460;Gap=M196
scaffold1611_1_size32453	merc_genome	cDNA_match	7404	7528	100	-	.	ID=comp16858_c0_seq2|m.18883.path1;Name=comp16858_c0_seq2|m.18883;Target=comp16858_c0_seq2|m.18883 461 585;Gap=M125
scaffold1611_1_size32453	merc_genome	cDNA_match	7133	7291	100	-	.	ID=comp16858_c0_seq2|m.18883.path1;Name=comp16858_c0_seq2|m.18883;Target=comp16858_c0_seq2|m.18883 586 744;Gap=M159
scaffold1611_1_size32453	merc_genome	cDNA_match	5831	6148	100	-	.	ID=comp16858_c0_seq2|m.18883.path1;Name=comp16858_c0_seq2|m.18883;Target=comp16858_c0_seq2|m.18883 745 1062;Gap=M318
###
scaffold1611_1_size32453	merc_genome	cDNA_match	9641	9877	100	-	.	ID=comp16858_c0_seq2|m.18884.path1;Name=comp16858_c0_seq2|m.18884;Target=comp16858_c0_seq2|m.18884 67 303;Gap=M237
###
scaffold16756_1_size6098	merc_genome	cDNA_match	241	680	94	+	.	ID=comp10139_c0_seq1|m.18885.path1;Name=comp10139_c0_seq1|m.18885;Target=comp10139_c0_seq1|m.18885 1 442;Gap=M53 I2 M387
scaffold16756_1_size6098	merc_genome	cDNA_match	791	1026	94	+	.	ID=comp10139_c0_seq1|m.18885.path1;Name=comp10139_c0_seq1|m.18885;Target=comp10139_c0_seq1|m.18885 443 678;Gap=M236
scaffold16756_1_size6098	merc_genome	cDNA_match	1108	1251	91	+	.	ID=comp10139_c0_seq1|m.18885.path1;Name=comp10139_c0_seq1|m.18885;Target=comp10139_c0_seq1|m.18885 679 822;Gap=M144
scaffold16756_1_size6098	merc_genome	cDNA_match	1564	1833	91	+	.	ID=comp10139_c0_seq1|m.18885.path1;Name=comp10139_c0_seq1|m.18885;Target=comp10139_c0_seq1|m.18885 823 1095;Gap=M237 I3 M33
###
scaffold20308_1_size4591	merc_genome	cDNA_match	3150	3586	88	-	.	ID=comp10139_c0_seq1|m.18885.path2;Name=comp10139_c0_seq1|m.18885;Target=comp10139_c0_seq1|m.18885 1 440;Gap=M333 I3 M104
scaffold20308_1_size4591	merc_genome	cDNA_match	2829	3046	88	-	.	ID=comp10139_c0_seq1|m.18885.path2;Name=comp10139_c0_seq1|m.18885;Target=comp10139_c0_seq1|m.18885 449 666;Gap=M218
scaffold20308_1_size4591	merc_genome	cDNA_match	2580	2731	81	-	.	ID=comp10139_c0_seq1|m.18885.path2;Name=comp10139_c0_seq1|m.18885;Target=comp10139_c0_seq1|m.18885 667 822;Gap=M9 I4 M143
scaffold20308_1_size4591	merc_genome	cDNA_match	2027	2257	84	-	.	ID=comp10139_c0_seq1|m.18885.path2;Name=comp10139_c0_seq1|m.18885;Target=comp10139_c0_seq1|m.18885 823 1053;Gap=M231
###
scaffold20308_1_size4591	merc_genome	cDNA_match	3148	3166	100	-	.	ID=comp10139_c0_seq2|m.18886.path1;Name=comp10139_c0_seq2|m.18886;Target=comp10139_c0_seq2|m.18886 1 19;Gap=M19
scaffold20308_1_size4591	merc_genome	cDNA_match	2817	3052	100	-	.	ID=comp10139_c0_seq2|m.18886.path1;Name=comp10139_c0_seq2|m.18886;Target=comp10139_c0_seq2|m.18886 20 255;Gap=M236
scaffold20308_1_size4591	merc_genome	cDNA_match	2580	2720	100	-	.	ID=comp10139_c0_seq2|m.18886.path1;Name=comp10139_c0_seq2|m.18886;Target=comp10139_c0_seq2|m.18886 256 396;Gap=M141
scaffold20308_1_size4591	merc_genome	cDNA_match	2229	2257	89	-	.	ID=comp10139_c0_seq2|m.18886.path1;Name=comp10139_c0_seq2|m.18886;Target=comp10139_c0_seq2|m.18886 397 425;Gap=M29
###
scaffold_2337	merc_genome	cDNA_match	80	1198	97	+	.	ID=comp18927_c0_seq1|m.18887.path1;Name=comp18927_c0_seq1|m.18887;Target=comp18927_c0_seq1|m.18887 1 1119;Gap=M450 I1 M61 D1 M607
scaffold_2337	merc_genome	cDNA_match	1445	1558	100	+	.	ID=comp18927_c0_seq1|m.18887.path1;Name=comp18927_c0_seq1|m.18887;Target=comp18927_c0_seq1|m.18887 1120 1233;Gap=M114
scaffold_2337	merc_genome	cDNA_match	1709	1919	100	+	.	ID=comp18927_c0_seq1|m.18887.path1;Name=comp18927_c0_seq1|m.18887;Target=comp18927_c0_seq1|m.18887 1234 1444;Gap=M211
scaffold_2337	merc_genome	cDNA_match	2102	2496	99	+	.	ID=comp18927_c0_seq1|m.18887.path1;Name=comp18927_c0_seq1|m.18887;Target=comp18927_c0_seq1|m.18887 1445 1839;Gap=M395
scaffold_2337	merc_genome	cDNA_match	2588	2819	99	+	.	ID=comp18927_c0_seq1|m.18887.path1;Name=comp18927_c0_seq1|m.18887;Target=comp18927_c0_seq1|m.18887 1840 2071;Gap=M232
scaffold_2337	merc_genome	cDNA_match	3435	3607	98	+	.	ID=comp18927_c0_seq1|m.18887.path1;Name=comp18927_c0_seq1|m.18887;Target=comp18927_c0_seq1|m.18887 2072 2244;Gap=M173
scaffold_2337	merc_genome	cDNA_match	3709	3831	100	+	.	ID=comp18927_c0_seq1|m.18887.path1;Name=comp18927_c0_seq1|m.18887;Target=comp18927_c0_seq1|m.18887 2245 2367;Gap=M123
scaffold_2337	merc_genome	cDNA_match	3932	4092	98	+	.	ID=comp18927_c0_seq1|m.18887.path1;Name=comp18927_c0_seq1|m.18887;Target=comp18927_c0_seq1|m.18887 2368 2528;Gap=M161
scaffold_2337	merc_genome	cDNA_match	4178	4411	100	+	.	ID=comp18927_c0_seq1|m.18887.path1;Name=comp18927_c0_seq1|m.18887;Target=comp18927_c0_seq1|m.18887 2529 2762;Gap=M234
scaffold_2337	merc_genome	cDNA_match	4485	4635	100	+	.	ID=comp18927_c0_seq1|m.18887.path1;Name=comp18927_c0_seq1|m.18887;Target=comp18927_c0_seq1|m.18887 2763 2913;Gap=M151
scaffold_2337	merc_genome	cDNA_match	4737	4919	99	+	.	ID=comp18927_c0_seq1|m.18887.path1;Name=comp18927_c0_seq1|m.18887;Target=comp18927_c0_seq1|m.18887 2914 3096;Gap=M183
scaffold_2337	merc_genome	cDNA_match	5265	5426	99	+	.	ID=comp18927_c0_seq1|m.18887.path1;Name=comp18927_c0_seq1|m.18887;Target=comp18927_c0_seq1|m.18887 3097 3258;Gap=M162
scaffold_2337	merc_genome	cDNA_match	5501	5596	100	+	.	ID=comp18927_c0_seq1|m.18887.path1;Name=comp18927_c0_seq1|m.18887;Target=comp18927_c0_seq1|m.18887 3259 3354;Gap=M96
scaffold_2337	merc_genome	cDNA_match	5710	6335	99	+	.	ID=comp18927_c0_seq1|m.18887.path1;Name=comp18927_c0_seq1|m.18887;Target=comp18927_c0_seq1|m.18887 3355 3980;Gap=M626
scaffold_2337	merc_genome	cDNA_match	7089	7189	100	+	.	ID=comp18927_c0_seq1|m.18887.path1;Name=comp18927_c0_seq1|m.18887;Target=comp18927_c0_seq1|m.18887 3981 4081;Gap=M101
scaffold_2337	merc_genome	cDNA_match	7314	7513	100	+	.	ID=comp18927_c0_seq1|m.18887.path1;Name=comp18927_c0_seq1|m.18887;Target=comp18927_c0_seq1|m.18887 4082 4281;Gap=M200
scaffold_2337	merc_genome	cDNA_match	7593	8510	99	+	.	ID=comp18927_c0_seq1|m.18887.path1;Name=comp18927_c0_seq1|m.18887;Target=comp18927_c0_seq1|m.18887 4282 5199;Gap=M918
scaffold_2337	merc_genome	cDNA_match	8617	8781	100	+	.	ID=comp18927_c0_seq1|m.18887.path1;Name=comp18927_c0_seq1|m.18887;Target=comp18927_c0_seq1|m.18887 5200 5364;Gap=M165
###
scaffold118001_1_size654	merc_genome	cDNA_match	149	470	86	-	.	ID=comp18927_c0_seq1|m.18887.path2;Name=comp18927_c0_seq1|m.18887;Target=comp18927_c0_seq1|m.18887 5365 5738;Gap=M295 I52 M27
scaffold118001_1_size654	merc_genome	cDNA_match	1	71	100	-	.	ID=comp18927_c0_seq1|m.18887.path2;Name=comp18927_c0_seq1|m.18887;Target=comp18927_c0_seq1|m.18887 5739 5809;Gap=M71
###
scaffold_2337	merc_genome	cDNA_match	571	884	96	+	.	ID=comp18927_c0_seq1|m.18888.path1;Name=comp18927_c0_seq1|m.18888;Target=comp18927_c0_seq1|m.18888 3 315;Gap=M20 D1 M293
###
scaffold8935_1_size10612	merc_genome	cDNA_match	3314	4613	99	-	.	ID=comp13973_c0_seq1|m.18889.path1;Name=comp13973_c0_seq1|m.18889;Target=comp13973_c0_seq1|m.18889 1 1300;Gap=M1300
scaffold8935_1_size10612	merc_genome	cDNA_match	2881	3192	99	-	.	ID=comp13973_c0_seq1|m.18889.path1;Name=comp13973_c0_seq1|m.18889;Target=comp13973_c0_seq1|m.18889 1301 1612;Gap=M312
scaffold8935_1_size10612	merc_genome	cDNA_match	2549	2650	100	-	.	ID=comp13973_c0_seq1|m.18889.path1;Name=comp13973_c0_seq1|m.18889;Target=comp13973_c0_seq1|m.18889 1613 1714;Gap=M102
scaffold8935_1_size10612	merc_genome	cDNA_match	2376	2463	100	-	.	ID=comp13973_c0_seq1|m.18889.path1;Name=comp13973_c0_seq1|m.18889;Target=comp13973_c0_seq1|m.18889 1715 1802;Gap=M88
scaffold8935_1_size10612	merc_genome	cDNA_match	2162	2283	100	-	.	ID=comp13973_c0_seq1|m.18889.path1;Name=comp13973_c0_seq1|m.18889;Target=comp13973_c0_seq1|m.18889 1803 1924;Gap=M122
scaffold8935_1_size10612	merc_genome	cDNA_match	1938	2002	100	-	.	ID=comp13973_c0_seq1|m.18889.path1;Name=comp13973_c0_seq1|m.18889;Target=comp13973_c0_seq1|m.18889 1925 1989;Gap=M65
scaffold8935_1_size10612	merc_genome	cDNA_match	1041	1601	100	-	.	ID=comp13973_c0_seq1|m.18889.path1;Name=comp13973_c0_seq1|m.18889;Target=comp13973_c0_seq1|m.18889 1990 2550;Gap=M561
###
scaffold8935_1_size10612	merc_genome	cDNA_match	5347	5886	100	-	.	ID=comp13973_c0_seq1|m.18890.path1;Name=comp13973_c0_seq1|m.18890;Target=comp13973_c0_seq1|m.18890 1 540;Gap=M540
###
scaffold8935_1_size10612	merc_genome	cDNA_match	848	1177	100	+	.	ID=comp13973_c0_seq1|m.18891.path1;Name=comp13973_c0_seq1|m.18891;Target=comp13973_c0_seq1|m.18891 1 330;Gap=M330
###
scaffold8935_1_size10612	merc_genome	cDNA_match	3314	4613	99	-	.	ID=comp13973_c0_seq3|m.18892.path1;Name=comp13973_c0_seq3|m.18892;Target=comp13973_c0_seq3|m.18892 1 1300;Gap=M1300
scaffold8935_1_size10612	merc_genome	cDNA_match	2881	3192	99	-	.	ID=comp13973_c0_seq3|m.18892.path1;Name=comp13973_c0_seq3|m.18892;Target=comp13973_c0_seq3|m.18892 1301 1612;Gap=M312
scaffold8935_1_size10612	merc_genome	cDNA_match	2549	2650	100	-	.	ID=comp13973_c0_seq3|m.18892.path1;Name=comp13973_c0_seq3|m.18892;Target=comp13973_c0_seq3|m.18892 1613 1714;Gap=M102
scaffold8935_1_size10612	merc_genome	cDNA_match	2376	2463	100	-	.	ID=comp13973_c0_seq3|m.18892.path1;Name=comp13973_c0_seq3|m.18892;Target=comp13973_c0_seq3|m.18892 1715 1802;Gap=M88
scaffold8935_1_size10612	merc_genome	cDNA_match	2162	2283	100	-	.	ID=comp13973_c0_seq3|m.18892.path1;Name=comp13973_c0_seq3|m.18892;Target=comp13973_c0_seq3|m.18892 1803 1924;Gap=M122
scaffold8935_1_size10612	merc_genome	cDNA_match	1884	2002	100	-	.	ID=comp13973_c0_seq3|m.18892.path1;Name=comp13973_c0_seq3|m.18892;Target=comp13973_c0_seq3|m.18892 1925 2043;Gap=M119
###
scaffold8935_1_size10612	merc_genome	cDNA_match	5347	5886	100	-	.	ID=comp13973_c0_seq3|m.18893.path1;Name=comp13973_c0_seq3|m.18893;Target=comp13973_c0_seq3|m.18893 1 540;Gap=M540
###
scaffold8935_1_size10612	merc_genome	cDNA_match	1041	1607	100	-	.	ID=comp13973_c0_seq5|m.18894.path1;Name=comp13973_c0_seq5|m.18894;Target=comp13973_c0_seq5|m.18894 1 567;Gap=M567
###
scaffold8935_1_size10612	merc_genome	cDNA_match	848	1177	100	+	.	ID=comp13973_c0_seq5|m.18895.path1;Name=comp13973_c0_seq5|m.18895;Target=comp13973_c0_seq5|m.18895 1 330;Gap=M330
###
scaffold_2660	merc_genome	cDNA_match	21509	21811	100	-	.	ID=comp22_c0_seq1|m.18896.path1;Name=comp22_c0_seq1|m.18896;Target=comp22_c0_seq1|m.18896 1 303;Gap=M303
###
scaffold1779_1_size30840	merc_genome	cDNA_match	6948	6984	100	-	.	ID=comp13132_c0_seq1|m.18897.path1;Name=comp13132_c0_seq1|m.18897;Target=comp13132_c0_seq1|m.18897 1 37;Gap=M37
scaffold1779_1_size30840	merc_genome	cDNA_match	6549	6754	100	-	.	ID=comp13132_c0_seq1|m.18897.path1;Name=comp13132_c0_seq1|m.18897;Target=comp13132_c0_seq1|m.18897 38 243;Gap=M206
scaffold1779_1_size30840	merc_genome	cDNA_match	6414	6467	100	-	.	ID=comp13132_c0_seq1|m.18897.path1;Name=comp13132_c0_seq1|m.18897;Target=comp13132_c0_seq1|m.18897 244 297;Gap=M54
scaffold1779_1_size30840	merc_genome	cDNA_match	6259	6303	100	-	.	ID=comp13132_c0_seq1|m.18897.path1;Name=comp13132_c0_seq1|m.18897;Target=comp13132_c0_seq1|m.18897 298 342;Gap=M45
###
scaffold6998_1_size12726	merc_genome	cDNA_match	12072	12108	97	-	.	ID=comp13132_c0_seq1|m.18897.path2;Name=comp13132_c0_seq1|m.18897;Target=comp13132_c0_seq1|m.18897 1 37;Gap=M37
scaffold6998_1_size12726	merc_genome	cDNA_match	11664	11869	96	-	.	ID=comp13132_c0_seq1|m.18897.path2;Name=comp13132_c0_seq1|m.18897;Target=comp13132_c0_seq1|m.18897 38 243;Gap=M206
scaffold6998_1_size12726	merc_genome	cDNA_match	11529	11582	98	-	.	ID=comp13132_c0_seq1|m.18897.path2;Name=comp13132_c0_seq1|m.18897;Target=comp13132_c0_seq1|m.18897 244 297;Gap=M54
scaffold6998_1_size12726	merc_genome	cDNA_match	11378	11408	93	-	.	ID=comp13132_c0_seq1|m.18897.path2;Name=comp13132_c0_seq1|m.18897;Target=comp13132_c0_seq1|m.18897 298 328;Gap=M31
###
scaffold_1843	merc_genome	cDNA_match	6717	6961	97	-	.	ID=comp12238_c0_seq1|m.18898.path1;Name=comp12238_c0_seq1|m.18898;Target=comp12238_c0_seq1|m.18898 18 256;Gap=M6 D6 M233
scaffold_1843	merc_genome	cDNA_match	3380	4141	100	-	.	ID=comp12238_c0_seq1|m.18898.path1;Name=comp12238_c0_seq1|m.18898;Target=comp12238_c0_seq1|m.18898 257 1018;Gap=M762
scaffold_1843	merc_genome	cDNA_match	3090	3164	100	-	.	ID=comp12238_c0_seq1|m.18898.path1;Name=comp12238_c0_seq1|m.18898;Target=comp12238_c0_seq1|m.18898 1019 1093;Gap=M75
scaffold_1843	merc_genome	cDNA_match	2844	2986	100	-	.	ID=comp12238_c0_seq1|m.18898.path1;Name=comp12238_c0_seq1|m.18898;Target=comp12238_c0_seq1|m.18898 1094 1236;Gap=M143
scaffold_1843	merc_genome	cDNA_match	2657	2770	100	-	.	ID=comp12238_c0_seq1|m.18898.path1;Name=comp12238_c0_seq1|m.18898;Target=comp12238_c0_seq1|m.18898 1237 1350;Gap=M114
scaffold_1843	merc_genome	cDNA_match	2320	2378	100	-	.	ID=comp12238_c0_seq1|m.18898.path1;Name=comp12238_c0_seq1|m.18898;Target=comp12238_c0_seq1|m.18898 1351 1409;Gap=M59
scaffold_1843	merc_genome	cDNA_match	2104	2132	100	-	.	ID=comp12238_c0_seq1|m.18898.path1;Name=comp12238_c0_seq1|m.18898;Target=comp12238_c0_seq1|m.18898 1410 1438;Gap=M29
scaffold_1843	merc_genome	cDNA_match	1524	1613	100	-	.	ID=comp12238_c0_seq1|m.18898.path1;Name=comp12238_c0_seq1|m.18898;Target=comp12238_c0_seq1|m.18898 1439 1528;Gap=M90
scaffold_1843	merc_genome	cDNA_match	1288	1436	100	-	.	ID=comp12238_c0_seq1|m.18898.path1;Name=comp12238_c0_seq1|m.18898;Target=comp12238_c0_seq1|m.18898 1529 1677;Gap=M149
###
scaffold_1637	merc_genome	cDNA_match	27251	27372	100	+	.	ID=comp8227_c0_seq1|m.18899.path1;Name=comp8227_c0_seq1|m.18899;Target=comp8227_c0_seq1|m.18899 2 123;Gap=M122
scaffold_1637	merc_genome	cDNA_match	27461	27582	100	+	.	ID=comp8227_c0_seq1|m.18899.path1;Name=comp8227_c0_seq1|m.18899;Target=comp8227_c0_seq1|m.18899 124 245;Gap=M122
scaffold_1637	merc_genome	cDNA_match	27710	27814	100	+	.	ID=comp8227_c0_seq1|m.18899.path1;Name=comp8227_c0_seq1|m.18899;Target=comp8227_c0_seq1|m.18899 246 350;Gap=M105
scaffold_1637	merc_genome	cDNA_match	27886	28021	100	+	.	ID=comp8227_c0_seq1|m.18899.path1;Name=comp8227_c0_seq1|m.18899;Target=comp8227_c0_seq1|m.18899 351 486;Gap=M136
scaffold_1637	merc_genome	cDNA_match	30127	30264	100	+	.	ID=comp8227_c0_seq1|m.18899.path1;Name=comp8227_c0_seq1|m.18899;Target=comp8227_c0_seq1|m.18899 487 624;Gap=M138
scaffold_1637	merc_genome	cDNA_match	30341	30799	100	+	.	ID=comp8227_c0_seq1|m.18899.path1;Name=comp8227_c0_seq1|m.18899;Target=comp8227_c0_seq1|m.18899 625 1083;Gap=M459
scaffold_1637	merc_genome	cDNA_match	31157	31717	100	+	.	ID=comp8227_c0_seq1|m.18899.path1;Name=comp8227_c0_seq1|m.18899;Target=comp8227_c0_seq1|m.18899 1084 1644;Gap=M561
###
scaffold_1637	merc_genome	cDNA_match	30366	30680	100	-	.	ID=comp8227_c0_seq1|m.18900.path1;Name=comp8227_c0_seq1|m.18900;Target=comp8227_c0_seq1|m.18900 1 315;Gap=M315
###
scaffold7330_1_size12336	merc_genome	cDNA_match	6051	6087	100	-	.	ID=comp17242_c0_seq1|m.18901.path1;Name=comp17242_c0_seq1|m.18901;Target=comp17242_c0_seq1|m.18901 1 37;Gap=M37
scaffold7330_1_size12336	merc_genome	cDNA_match	5509	5553	100	-	.	ID=comp17242_c0_seq1|m.18901.path1;Name=comp17242_c0_seq1|m.18901;Target=comp17242_c0_seq1|m.18901 38 82;Gap=M45
scaffold7330_1_size12336	merc_genome	cDNA_match	5359	5421	100	-	.	ID=comp17242_c0_seq1|m.18901.path1;Name=comp17242_c0_seq1|m.18901;Target=comp17242_c0_seq1|m.18901 83 145;Gap=M63
scaffold7330_1_size12336	merc_genome	cDNA_match	4937	5271	99	-	.	ID=comp17242_c0_seq1|m.18901.path1;Name=comp17242_c0_seq1|m.18901;Target=comp17242_c0_seq1|m.18901 146 480;Gap=M335
scaffold7330_1_size12336	merc_genome	cDNA_match	4159	4351	84	-	.	ID=comp17242_c0_seq1|m.18901.path1;Name=comp17242_c0_seq1|m.18901;Target=comp17242_c0_seq1|m.18901 481 708;Gap=M64 I35 M129
scaffold7330_1_size12336	merc_genome	cDNA_match	3514	3705	100	-	.	ID=comp17242_c0_seq1|m.18901.path1;Name=comp17242_c0_seq1|m.18901;Target=comp17242_c0_seq1|m.18901 709 900;Gap=M192
scaffold7330_1_size12336	merc_genome	cDNA_match	3000	3128	98	-	.	ID=comp17242_c0_seq1|m.18901.path1;Name=comp17242_c0_seq1|m.18901;Target=comp17242_c0_seq1|m.18901 961 1089;Gap=M129
scaffold7330_1_size12336	merc_genome	cDNA_match	2543	2740	100	-	.	ID=comp17242_c0_seq1|m.18901.path1;Name=comp17242_c0_seq1|m.18901;Target=comp17242_c0_seq1|m.18901 1090 1287;Gap=M198
scaffold7330_1_size12336	merc_genome	cDNA_match	1238	2185	99	-	.	ID=comp17242_c0_seq1|m.18901.path1;Name=comp17242_c0_seq1|m.18901;Target=comp17242_c0_seq1|m.18901 1288 2235;Gap=M948
###
scaffold7330_1_size12336	merc_genome	cDNA_match	1794	2185	99	+	.	ID=comp17242_c0_seq1|m.18902.path1;Name=comp17242_c0_seq1|m.18902;Target=comp17242_c0_seq1|m.18902 1 392;Gap=M392
scaffold7330_1_size12336	merc_genome	cDNA_match	2543	2740	100	+	.	ID=comp17242_c0_seq1|m.18902.path1;Name=comp17242_c0_seq1|m.18902;Target=comp17242_c0_seq1|m.18902 393 590;Gap=M198
scaffold7330_1_size12336	merc_genome	cDNA_match	3000	3128	98	+	.	ID=comp17242_c0_seq1|m.18902.path1;Name=comp17242_c0_seq1|m.18902;Target=comp17242_c0_seq1|m.18902 591 719;Gap=M129
scaffold7330_1_size12336	merc_genome	cDNA_match	3130	3138	100	+	.	ID=comp17242_c0_seq1|m.18902.path1;Name=comp17242_c0_seq1|m.18902;Target=comp17242_c0_seq1|m.18902 771 779;Gap=M9
scaffold7330_1_size12336	merc_genome	cDNA_match	3514	3679	100	+	.	ID=comp17242_c0_seq1|m.18902.path1;Name=comp17242_c0_seq1|m.18902;Target=comp17242_c0_seq1|m.18902 780 945;Gap=M166
###
scaffold_2077	merc_genome	cDNA_match	4190	4265	100	-	.	ID=comp16234_c0_seq1|m.18903.path1;Name=comp16234_c0_seq1|m.18903;Target=comp16234_c0_seq1|m.18903 1 76;Gap=M76
scaffold_2077	merc_genome	cDNA_match	3160	3611	99	-	.	ID=comp16234_c0_seq1|m.18903.path1;Name=comp16234_c0_seq1|m.18903;Target=comp16234_c0_seq1|m.18903 77 528;Gap=M452
scaffold_2077	merc_genome	cDNA_match	2957	3054	100	-	.	ID=comp16234_c0_seq1|m.18903.path1;Name=comp16234_c0_seq1|m.18903;Target=comp16234_c0_seq1|m.18903 529 626;Gap=M98
scaffold_2077	merc_genome	cDNA_match	2299	2871	99	-	.	ID=comp16234_c0_seq1|m.18903.path1;Name=comp16234_c0_seq1|m.18903;Target=comp16234_c0_seq1|m.18903 627 1199;Gap=M573
scaffold_2077	merc_genome	cDNA_match	1826	2093	98	-	.	ID=comp16234_c0_seq1|m.18903.path1;Name=comp16234_c0_seq1|m.18903;Target=comp16234_c0_seq1|m.18903 1200 1467;Gap=M268
scaffold_2077	merc_genome	cDNA_match	1388	1570	100	-	.	ID=comp16234_c0_seq1|m.18903.path1;Name=comp16234_c0_seq1|m.18903;Target=comp16234_c0_seq1|m.18903 1468 1650;Gap=M183
scaffold_2077	merc_genome	cDNA_match	234	857	100	-	.	ID=comp16234_c0_seq1|m.18903.path1;Name=comp16234_c0_seq1|m.18903;Target=comp16234_c0_seq1|m.18903 1651 2274;Gap=M624
###
scaffold_2077	merc_genome	cDNA_match	207	530	100	+	.	ID=comp16234_c0_seq1|m.18904.path1;Name=comp16234_c0_seq1|m.18904;Target=comp16234_c0_seq1|m.18904 1 324;Gap=M324
###
scaffold_1567	merc_genome	cDNA_match	2721	2805	100	-	.	ID=comp12153_c0_seq1|m.18905.path1;Name=comp12153_c0_seq1|m.18905;Target=comp12153_c0_seq1|m.18905 1 85;Gap=M85
scaffold_1567	merc_genome	cDNA_match	2557	2637	100	-	.	ID=comp12153_c0_seq1|m.18905.path1;Name=comp12153_c0_seq1|m.18905;Target=comp12153_c0_seq1|m.18905 86 166;Gap=M81
scaffold_1567	merc_genome	cDNA_match	2451	2458	13	-	.	ID=comp12153_c0_seq1|m.18905.path1;Name=comp12153_c0_seq1|m.18905;Target=comp12153_c0_seq1|m.18905 167 225;Gap=M1 I51 M7
scaffold_1567	merc_genome	cDNA_match	2381	2418	97	-	.	ID=comp12153_c0_seq1|m.18905.path1;Name=comp12153_c0_seq1|m.18905;Target=comp12153_c0_seq1|m.18905 245 282;Gap=M38
scaffold_1567	merc_genome	cDNA_match	1664	1747	100	-	.	ID=comp12153_c0_seq1|m.18905.path1;Name=comp12153_c0_seq1|m.18905;Target=comp12153_c0_seq1|m.18905 283 366;Gap=M84
scaffold_1567	merc_genome	cDNA_match	1502	1562	100	-	.	ID=comp12153_c0_seq1|m.18905.path1;Name=comp12153_c0_seq1|m.18905;Target=comp12153_c0_seq1|m.18905 367 427;Gap=M61
scaffold_1567	merc_genome	cDNA_match	1321	1415	100	-	.	ID=comp12153_c0_seq1|m.18905.path1;Name=comp12153_c0_seq1|m.18905;Target=comp12153_c0_seq1|m.18905 440 534;Gap=M95
scaffold_1567	merc_genome	cDNA_match	742	807	100	-	.	ID=comp12153_c0_seq1|m.18905.path1;Name=comp12153_c0_seq1|m.18905;Target=comp12153_c0_seq1|m.18905 535 600;Gap=M66
scaffold_1567	merc_genome	cDNA_match	386	481	100	-	.	ID=comp12153_c0_seq1|m.18905.path1;Name=comp12153_c0_seq1|m.18905;Target=comp12153_c0_seq1|m.18905 601 696;Gap=M96
###
scaffold_3909	merc_genome	cDNA_match	4366	4565	100	+	.	ID=comp13593_c1_seq1|m.18906.path1;Name=comp13593_c1_seq1|m.18906;Target=comp13593_c1_seq1|m.18906 1 200;Gap=M200
###
scaffold2688_1_size24524	merc_genome	cDNA_match	20774	20906	93	+	.	ID=comp13593_c1_seq1|m.18906.path2;Name=comp13593_c1_seq1|m.18906;Target=comp13593_c1_seq1|m.18906 201 333;Gap=M133
scaffold2688_1_size24524	merc_genome	cDNA_match	21714	21964	100	+	.	ID=comp13593_c1_seq1|m.18906.path2;Name=comp13593_c1_seq1|m.18906;Target=comp13593_c1_seq1|m.18906 334 584;Gap=M251
scaffold2688_1_size24524	merc_genome	cDNA_match	22046	22214	100	+	.	ID=comp13593_c1_seq1|m.18906.path2;Name=comp13593_c1_seq1|m.18906;Target=comp13593_c1_seq1|m.18906 585 753;Gap=M169
scaffold2688_1_size24524	merc_genome	cDNA_match	22297	22644	100	+	.	ID=comp13593_c1_seq1|m.18906.path2;Name=comp13593_c1_seq1|m.18906;Target=comp13593_c1_seq1|m.18906 754 1101;Gap=M348
###
scaffold2688_1_size24524	merc_genome	cDNA_match	20583	20906	100	+	.	ID=comp13593_c1_seq2|m.18907.path1;Name=comp13593_c1_seq2|m.18907;Target=comp13593_c1_seq2|m.18907 1 324;Gap=M324
scaffold2688_1_size24524	merc_genome	cDNA_match	21714	21964	100	+	.	ID=comp13593_c1_seq2|m.18907.path1;Name=comp13593_c1_seq2|m.18907;Target=comp13593_c1_seq2|m.18907 325 575;Gap=M251
scaffold2688_1_size24524	merc_genome	cDNA_match	22046	22214	100	+	.	ID=comp13593_c1_seq2|m.18907.path1;Name=comp13593_c1_seq2|m.18907;Target=comp13593_c1_seq2|m.18907 576 744;Gap=M169
scaffold2688_1_size24524	merc_genome	cDNA_match	22297	22644	100	+	.	ID=comp13593_c1_seq2|m.18907.path1;Name=comp13593_c1_seq2|m.18907;Target=comp13593_c1_seq2|m.18907 745 1092;Gap=M348
###
scaffold1_1_size329358	merc_genome	cDNA_match	318445	318789	100	-	.	ID=comp13593_c1_seq3|m.18908.path1;Name=comp13593_c1_seq3|m.18908;Target=comp13593_c1_seq3|m.18908 1 345;Gap=M345
scaffold1_1_size329358	merc_genome	cDNA_match	317807	318057	100	-	.	ID=comp13593_c1_seq3|m.18908.path1;Name=comp13593_c1_seq3|m.18908;Target=comp13593_c1_seq3|m.18908 346 596;Gap=M251
scaffold1_1_size329358	merc_genome	cDNA_match	317540	317708	100	-	.	ID=comp13593_c1_seq3|m.18908.path1;Name=comp13593_c1_seq3|m.18908;Target=comp13593_c1_seq3|m.18908 597 765;Gap=M169
scaffold1_1_size329358	merc_genome	cDNA_match	317129	317305	100	-	.	ID=comp13593_c1_seq3|m.18908.path1;Name=comp13593_c1_seq3|m.18908;Target=comp13593_c1_seq3|m.18908 766 942;Gap=M177
###
scaffold1_1_size329358	merc_genome	cDNA_match	318445	318632	100	-	.	ID=comp13593_c1_seq3|m.18909.path1;Name=comp13593_c1_seq3|m.18909;Target=comp13593_c1_seq3|m.18909 1 188;Gap=M188
scaffold1_1_size329358	merc_genome	cDNA_match	317807	318057	100	-	.	ID=comp13593_c1_seq3|m.18909.path1;Name=comp13593_c1_seq3|m.18909;Target=comp13593_c1_seq3|m.18909 189 439;Gap=M251
scaffold1_1_size329358	merc_genome	cDNA_match	317650	317708	100	-	.	ID=comp13593_c1_seq3|m.18909.path1;Name=comp13593_c1_seq3|m.18909;Target=comp13593_c1_seq3|m.18909 440 498;Gap=M59
###
scaffold1_1_size329358	merc_genome	cDNA_match	318010	318057	100	+	.	ID=comp13593_c1_seq3|m.18910.path1;Name=comp13593_c1_seq3|m.18910;Target=comp13593_c1_seq3|m.18910 1 48;Gap=M48
scaffold1_1_size329358	merc_genome	cDNA_match	318445	318762	100	+	.	ID=comp13593_c1_seq3|m.18910.path1;Name=comp13593_c1_seq3|m.18910;Target=comp13593_c1_seq3|m.18910 49 366;Gap=M318
###
scaffold13685_1_size7014	merc_genome	cDNA_match	6813	6978	100	+	.	ID=comp6771_c0_seq1|m.18911.path1;Name=comp6771_c0_seq1|m.18911;Target=comp6771_c0_seq1|m.18911 1 166;Gap=M166
###
scaffold13685_1_size7014	merc_genome	cDNA_match	147	348	100	+	.	ID=comp6771_c0_seq1|m.18911.path2;Name=comp6771_c0_seq1|m.18911;Target=comp6771_c0_seq1|m.18911 167 368;Gap=M202
scaffold13685_1_size7014	merc_genome	cDNA_match	645	729	100	+	.	ID=comp6771_c0_seq1|m.18911.path2;Name=comp6771_c0_seq1|m.18911;Target=comp6771_c0_seq1|m.18911 369 453;Gap=M85
scaffold13685_1_size7014	merc_genome	cDNA_match	929	1069	100	+	.	ID=comp6771_c0_seq1|m.18911.path2;Name=comp6771_c0_seq1|m.18911;Target=comp6771_c0_seq1|m.18911 454 594;Gap=M141
scaffold13685_1_size7014	merc_genome	cDNA_match	1161	1279	100	+	.	ID=comp6771_c0_seq1|m.18911.path2;Name=comp6771_c0_seq1|m.18911;Target=comp6771_c0_seq1|m.18911 595 713;Gap=M119
scaffold13685_1_size7014	merc_genome	cDNA_match	1364	1460	100	+	.	ID=comp6771_c0_seq1|m.18911.path2;Name=comp6771_c0_seq1|m.18911;Target=comp6771_c0_seq1|m.18911 714 810;Gap=M97
scaffold13685_1_size7014	merc_genome	cDNA_match	1657	1829	100	+	.	ID=comp6771_c0_seq1|m.18911.path2;Name=comp6771_c0_seq1|m.18911;Target=comp6771_c0_seq1|m.18911 811 983;Gap=M173
scaffold13685_1_size7014	merc_genome	cDNA_match	1937	2003	100	+	.	ID=comp6771_c0_seq1|m.18911.path2;Name=comp6771_c0_seq1|m.18911;Target=comp6771_c0_seq1|m.18911 984 1050;Gap=M67
scaffold13685_1_size7014	merc_genome	cDNA_match	2911	3069	100	+	.	ID=comp6771_c0_seq1|m.18911.path2;Name=comp6771_c0_seq1|m.18911;Target=comp6771_c0_seq1|m.18911 1051 1209;Gap=M159
scaffold13685_1_size7014	merc_genome	cDNA_match	3538	3796	100	+	.	ID=comp6771_c0_seq1|m.18911.path2;Name=comp6771_c0_seq1|m.18911;Target=comp6771_c0_seq1|m.18911 1210 1468;Gap=M259
scaffold13685_1_size7014	merc_genome	cDNA_match	4279	4387	100	+	.	ID=comp6771_c0_seq1|m.18911.path2;Name=comp6771_c0_seq1|m.18911;Target=comp6771_c0_seq1|m.18911 1469 1577;Gap=M109
scaffold13685_1_size7014	merc_genome	cDNA_match	4600	4712	100	+	.	ID=comp6771_c0_seq1|m.18911.path2;Name=comp6771_c0_seq1|m.18911;Target=comp6771_c0_seq1|m.18911 1578 1690;Gap=M113
scaffold13685_1_size7014	merc_genome	cDNA_match	4892	4967	100	+	.	ID=comp6771_c0_seq1|m.18911.path2;Name=comp6771_c0_seq1|m.18911;Target=comp6771_c0_seq1|m.18911 1691 1766;Gap=M76
scaffold13685_1_size7014	merc_genome	cDNA_match	5152	5308	100	+	.	ID=comp6771_c0_seq1|m.18911.path2;Name=comp6771_c0_seq1|m.18911;Target=comp6771_c0_seq1|m.18911 1767 1923;Gap=M157
###
scaffold13685_1_size7014	merc_genome	cDNA_match	5157	5489	100	-	.	ID=comp6771_c0_seq1|m.18912.path1;Name=comp6771_c0_seq1|m.18912;Target=comp6771_c0_seq1|m.18912 1 333;Gap=M333
###
scaffold13685_1_size7014	merc_genome	cDNA_match	5157	5489	100	-	.	ID=comp6771_c0_seq2|m.18913.path1;Name=comp6771_c0_seq2|m.18913;Target=comp6771_c0_seq2|m.18913 1 333;Gap=M333
###
scaffold_3819	merc_genome	cDNA_match	4073	4245	99	+	.	ID=comp16941_c0_seq1|m.18914.path1;Name=comp16941_c0_seq1|m.18914;Target=comp16941_c0_seq1|m.18914 1 173;Gap=M173
scaffold_3819	merc_genome	cDNA_match	4345	4417	100	+	.	ID=comp16941_c0_seq1|m.18914.path1;Name=comp16941_c0_seq1|m.18914;Target=comp16941_c0_seq1|m.18914 174 246;Gap=M73
scaffold_3819	merc_genome	cDNA_match	4501	4569	100	+	.	ID=comp16941_c0_seq1|m.18914.path1;Name=comp16941_c0_seq1|m.18914;Target=comp16941_c0_seq1|m.18914 247 315;Gap=M69
scaffold_3819	merc_genome	cDNA_match	4966	5015	100	+	.	ID=comp16941_c0_seq1|m.18914.path1;Name=comp16941_c0_seq1|m.18914;Target=comp16941_c0_seq1|m.18914 316 365;Gap=M50
scaffold_3819	merc_genome	cDNA_match	5106	5166	100	+	.	ID=comp16941_c0_seq1|m.18914.path1;Name=comp16941_c0_seq1|m.18914;Target=comp16941_c0_seq1|m.18914 366 426;Gap=M61
scaffold_3819	merc_genome	cDNA_match	5240	5626	99	+	.	ID=comp16941_c0_seq1|m.18914.path1;Name=comp16941_c0_seq1|m.18914;Target=comp16941_c0_seq1|m.18914 427 813;Gap=M387
scaffold_3819	merc_genome	cDNA_match	6469	6714	100	+	.	ID=comp16941_c0_seq1|m.18914.path1;Name=comp16941_c0_seq1|m.18914;Target=comp16941_c0_seq1|m.18914 814 1059;Gap=M246
scaffold_3819	merc_genome	cDNA_match	6811	7041	99	+	.	ID=comp16941_c0_seq1|m.18914.path1;Name=comp16941_c0_seq1|m.18914;Target=comp16941_c0_seq1|m.18914 1060 1290;Gap=M231
scaffold_3819	merc_genome	cDNA_match	7728	7841	100	+	.	ID=comp16941_c0_seq1|m.18914.path1;Name=comp16941_c0_seq1|m.18914;Target=comp16941_c0_seq1|m.18914 1291 1404;Gap=M114
scaffold_3819	merc_genome	cDNA_match	7944	9176	99	+	.	ID=comp16941_c0_seq1|m.18914.path1;Name=comp16941_c0_seq1|m.18914;Target=comp16941_c0_seq1|m.18914 1405 2637;Gap=M1233
scaffold_3819	merc_genome	cDNA_match	9704	11206	99	+	.	ID=comp16941_c0_seq1|m.18914.path1;Name=comp16941_c0_seq1|m.18914;Target=comp16941_c0_seq1|m.18914 2638 4140;Gap=M1503
###
scaffold_3819	merc_genome	cDNA_match	5240	5265	100	-	.	ID=comp16941_c0_seq1|m.18915.path1;Name=comp16941_c0_seq1|m.18915;Target=comp16941_c0_seq1|m.18915 1 26;Gap=M26
scaffold_3819	merc_genome	cDNA_match	5106	5166	100	-	.	ID=comp16941_c0_seq1|m.18915.path1;Name=comp16941_c0_seq1|m.18915;Target=comp16941_c0_seq1|m.18915 27 87;Gap=M61
scaffold_3819	merc_genome	cDNA_match	4966	5015	100	-	.	ID=comp16941_c0_seq1|m.18915.path1;Name=comp16941_c0_seq1|m.18915;Target=comp16941_c0_seq1|m.18915 88 137;Gap=M50
scaffold_3819	merc_genome	cDNA_match	4775	4843	100	-	.	ID=comp16941_c0_seq1|m.18915.path1;Name=comp16941_c0_seq1|m.18915;Target=comp16941_c0_seq1|m.18915 138 206;Gap=M69
scaffold_3819	merc_genome	cDNA_match	4345	4417	100	-	.	ID=comp16941_c0_seq1|m.18915.path1;Name=comp16941_c0_seq1|m.18915;Target=comp16941_c0_seq1|m.18915 207 279;Gap=M73
scaffold_3819	merc_genome	cDNA_match	4207	4245	100	-	.	ID=comp16941_c0_seq1|m.18915.path1;Name=comp16941_c0_seq1|m.18915;Target=comp16941_c0_seq1|m.18915 280 318;Gap=M39
###
scaffold127883_1_size598	merc_genome	cDNA_match	528	587	100	-	.	ID=comp16941_c0_seq2|m.18916.path1;Name=comp16941_c0_seq2|m.18916;Target=comp16941_c0_seq2|m.18916 1 60;Gap=M60
###
scaffold128_1_size86352	merc_genome	cDNA_match	3522	3984	90	-	.	ID=comp16941_c0_seq2|m.18916.path2;Name=comp16941_c0_seq2|m.18916;Target=comp16941_c0_seq2|m.18916 61 531;Gap=M186 D3 M15 I4 M12 I7 M247
scaffold128_1_size86352	merc_genome	cDNA_match	3330	3443	95	-	.	ID=comp16941_c0_seq2|m.18916.path2;Name=comp16941_c0_seq2|m.18916;Target=comp16941_c0_seq2|m.18916 532 645;Gap=M114
scaffold128_1_size86352	merc_genome	cDNA_match	2624	3218	92	-	.	ID=comp16941_c0_seq2|m.18916.path2;Name=comp16941_c0_seq2|m.18916;Target=comp16941_c0_seq2|m.18916 646 1234;Gap=M504 D6 M85
scaffold128_1_size86352	merc_genome	cDNA_match	2015	2585	93	-	.	ID=comp16941_c0_seq2|m.18916.path2;Name=comp16941_c0_seq2|m.18916;Target=comp16941_c0_seq2|m.18916 1235 1800;Gap=M546 D1 M8 D1 M7 D2 M5 D1
scaffold128_1_size86352	merc_genome	cDNA_match	630	1944	86	-	.	ID=comp16941_c0_seq2|m.18916.path2;Name=comp16941_c0_seq2|m.18916;Target=comp16941_c0_seq2|m.18916 1801 3163;Gap=M22 D1 M14 D1 M17 I1 M12 D1 M26 I1 M333 I49 M888
###
scaffold127883_1_size598	merc_genome	cDNA_match	1	335	100	-	.	ID=comp16941_c0_seq2|m.18917.path1;Name=comp16941_c0_seq2|m.18917;Target=comp16941_c0_seq2|m.18917 1 335;Gap=M335
###
scaffold128_1_size86352	merc_genome	cDNA_match	3551	3881	89	-	.	ID=comp16941_c0_seq2|m.18917.path2;Name=comp16941_c0_seq2|m.18917;Target=comp16941_c0_seq2|m.18917 1 339;Gap=M83 D3 M15 I4 M12 I7 M218
###
scaffold127883_1_size598	merc_genome	cDNA_match	528	587	100	-	.	ID=comp16941_c0_seq3|m.18918.path1;Name=comp16941_c0_seq3|m.18918;Target=comp16941_c0_seq3|m.18918 1 60;Gap=M60
###
scaffold128_1_size86352	merc_genome	cDNA_match	3817	3984	95	-	.	ID=comp16941_c0_seq3|m.18918.path2;Name=comp16941_c0_seq3|m.18918;Target=comp16941_c0_seq3|m.18918 61 228;Gap=M168
scaffold128_1_size86352	merc_genome	cDNA_match	3522	3749	95	-	.	ID=comp16941_c0_seq3|m.18918.path2;Name=comp16941_c0_seq3|m.18918;Target=comp16941_c0_seq3|m.18918 229 456;Gap=M228
scaffold128_1_size86352	merc_genome	cDNA_match	3330	3443	95	-	.	ID=comp16941_c0_seq3|m.18918.path2;Name=comp16941_c0_seq3|m.18918;Target=comp16941_c0_seq3|m.18918 457 570;Gap=M114
scaffold128_1_size86352	merc_genome	cDNA_match	2624	3218	92	-	.	ID=comp16941_c0_seq3|m.18918.path2;Name=comp16941_c0_seq3|m.18918;Target=comp16941_c0_seq3|m.18918 571 1159;Gap=M504 D6 M85
scaffold128_1_size86352	merc_genome	cDNA_match	2015	2585	93	-	.	ID=comp16941_c0_seq3|m.18918.path2;Name=comp16941_c0_seq3|m.18918;Target=comp16941_c0_seq3|m.18918 1160 1725;Gap=M546 D1 M8 D1 M7 D2 M5 D1
scaffold128_1_size86352	merc_genome	cDNA_match	630	1944	86	-	.	ID=comp16941_c0_seq3|m.18918.path2;Name=comp16941_c0_seq3|m.18918;Target=comp16941_c0_seq3|m.18918 1726 3088;Gap=M22 D1 M14 D1 M17 I1 M12 D1 M26 I1 M333 I49 M888
###
scaffold2577_1_size25106	merc_genome	cDNA_match	23747	23953	100	-	.	ID=comp15429_c0_seq1|m.18919.path1;Name=comp15429_c0_seq1|m.18919;Target=comp15429_c0_seq1|m.18919 1 207;Gap=M207
scaffold2577_1_size25106	merc_genome	cDNA_match	23439	23654	100	-	.	ID=comp15429_c0_seq1|m.18919.path1;Name=comp15429_c0_seq1|m.18919;Target=comp15429_c0_seq1|m.18919 208 423;Gap=M216
scaffold2577_1_size25106	merc_genome	cDNA_match	21685	23342	99	-	.	ID=comp15429_c0_seq1|m.18919.path1;Name=comp15429_c0_seq1|m.18919;Target=comp15429_c0_seq1|m.18919 424 2082;Gap=M1647 I1 M11
###
scaffold25484_1_size3049	merc_genome	cDNA_match	2739	2945	100	-	.	ID=comp15429_c0_seq1|m.18919.path2;Name=comp15429_c0_seq1|m.18919;Target=comp15429_c0_seq1|m.18919 1 207;Gap=M207
scaffold25484_1_size3049	merc_genome	cDNA_match	2431	2646	100	-	.	ID=comp15429_c0_seq1|m.18919.path2;Name=comp15429_c0_seq1|m.18919;Target=comp15429_c0_seq1|m.18919 208 423;Gap=M216
scaffold25484_1_size3049	merc_genome	cDNA_match	677	2334	99	-	.	ID=comp15429_c0_seq1|m.18919.path2;Name=comp15429_c0_seq1|m.18919;Target=comp15429_c0_seq1|m.18919 424 2082;Gap=M1647 I1 M11
###
scaffold2577_1_size25106	merc_genome	cDNA_match	20172	21709	99	-	.	ID=comp15429_c0_seq1|m.18920.path1;Name=comp15429_c0_seq1|m.18920;Target=comp15429_c0_seq1|m.18920 1 1539;Gap=M14 I1 M1524
scaffold2577_1_size25106	merc_genome	cDNA_match	19836	20020	100	-	.	ID=comp15429_c0_seq1|m.18920.path1;Name=comp15429_c0_seq1|m.18920;Target=comp15429_c0_seq1|m.18920 1540 1724;Gap=M185
scaffold2577_1_size25106	merc_genome	cDNA_match	19650	19731	100	-	.	ID=comp15429_c0_seq1|m.18920.path1;Name=comp15429_c0_seq1|m.18920;Target=comp15429_c0_seq1|m.18920 1725 1806;Gap=M82
###
scaffold2577_1_size25106	merc_genome	cDNA_match	20172	20686	100	-	.	ID=comp15429_c0_seq1|m.18921.path1;Name=comp15429_c0_seq1|m.18921;Target=comp15429_c0_seq1|m.18921 1 515;Gap=M515
scaffold2577_1_size25106	merc_genome	cDNA_match	19945	20020	100	-	.	ID=comp15429_c0_seq1|m.18921.path1;Name=comp15429_c0_seq1|m.18921;Target=comp15429_c0_seq1|m.18921 516 591;Gap=M76
###
scaffold2577_1_size25106	merc_genome	cDNA_match	22829	23323	100	-	.	ID=comp15429_c0_seq1|m.18922.path1;Name=comp15429_c0_seq1|m.18922;Target=comp15429_c0_seq1|m.18922 1 495;Gap=M495
###
scaffold25484_1_size3049	merc_genome	cDNA_match	1821	2315	100	-	.	ID=comp15429_c0_seq1|m.18922.path2;Name=comp15429_c0_seq1|m.18922;Target=comp15429_c0_seq1|m.18922 1 495;Gap=M495
###
scaffold2577_1_size25106	merc_genome	cDNA_match	21983	22396	100	-	.	ID=comp15429_c0_seq1|m.18923.path1;Name=comp15429_c0_seq1|m.18923;Target=comp15429_c0_seq1|m.18923 1 414;Gap=M414
###
scaffold25484_1_size3049	merc_genome	cDNA_match	975	1388	100	-	.	ID=comp15429_c0_seq1|m.18923.path2;Name=comp15429_c0_seq1|m.18923;Target=comp15429_c0_seq1|m.18923 1 414;Gap=M414
###
scaffold2577_1_size25106	merc_genome	cDNA_match	23747	23953	100	-	.	ID=comp15429_c0_seq2|m.18924.path1;Name=comp15429_c0_seq2|m.18924;Target=comp15429_c0_seq2|m.18924 1 207;Gap=M207
scaffold2577_1_size25106	merc_genome	cDNA_match	23439	23654	100	-	.	ID=comp15429_c0_seq2|m.18924.path1;Name=comp15429_c0_seq2|m.18924;Target=comp15429_c0_seq2|m.18924 208 423;Gap=M216
scaffold2577_1_size25106	merc_genome	cDNA_match	21685	23342	99	-	.	ID=comp15429_c0_seq2|m.18924.path1;Name=comp15429_c0_seq2|m.18924;Target=comp15429_c0_seq2|m.18924 424 2082;Gap=M1647 I1 M11
###
scaffold25484_1_size3049	merc_genome	cDNA_match	2739	2945	100	-	.	ID=comp15429_c0_seq2|m.18924.path2;Name=comp15429_c0_seq2|m.18924;Target=comp15429_c0_seq2|m.18924 1 207;Gap=M207
scaffold25484_1_size3049	merc_genome	cDNA_match	2431	2646	100	-	.	ID=comp15429_c0_seq2|m.18924.path2;Name=comp15429_c0_seq2|m.18924;Target=comp15429_c0_seq2|m.18924 208 423;Gap=M216
scaffold25484_1_size3049	merc_genome	cDNA_match	677	2334	99	-	.	ID=comp15429_c0_seq2|m.18924.path2;Name=comp15429_c0_seq2|m.18924;Target=comp15429_c0_seq2|m.18924 424 2082;Gap=M1647 I1 M11
###
scaffold2577_1_size25106	merc_genome	cDNA_match	20130	21709	99	-	.	ID=comp15429_c0_seq2|m.18925.path1;Name=comp15429_c0_seq2|m.18925;Target=comp15429_c0_seq2|m.18925 1 1581;Gap=M14 I1 M1566
###
scaffold2577_1_size25106	merc_genome	cDNA_match	20072	20686	100	-	.	ID=comp15429_c0_seq2|m.18926.path1;Name=comp15429_c0_seq2|m.18926;Target=comp15429_c0_seq2|m.18926 1 615;Gap=M615
###
scaffold2577_1_size25106	merc_genome	cDNA_match	22829	23323	100	-	.	ID=comp15429_c0_seq2|m.18927.path1;Name=comp15429_c0_seq2|m.18927;Target=comp15429_c0_seq2|m.18927 1 495;Gap=M495
###
scaffold25484_1_size3049	merc_genome	cDNA_match	1821	2315	100	-	.	ID=comp15429_c0_seq2|m.18927.path2;Name=comp15429_c0_seq2|m.18927;Target=comp15429_c0_seq2|m.18927 1 495;Gap=M495
###
scaffold2577_1_size25106	merc_genome	cDNA_match	21983	22396	100	-	.	ID=comp15429_c0_seq2|m.18928.path1;Name=comp15429_c0_seq2|m.18928;Target=comp15429_c0_seq2|m.18928 1 414;Gap=M414
###
scaffold25484_1_size3049	merc_genome	cDNA_match	975	1388	100	-	.	ID=comp15429_c0_seq2|m.18928.path2;Name=comp15429_c0_seq2|m.18928;Target=comp15429_c0_seq2|m.18928 1 414;Gap=M414
###
scaffold18188_1_size5691	merc_genome	cDNA_match	4689	4986	98	-	.	ID=comp15429_c0_seq3|m.18929.path1;Name=comp15429_c0_seq3|m.18929;Target=comp15429_c0_seq3|m.18929 3 300;Gap=M298
###
scaffold18188_1_size5691	merc_genome	cDNA_match	5376	5448	98	-	.	ID=comp15429_c0_seq4|m.18930.path1;Name=comp15429_c0_seq4|m.18930;Target=comp15429_c0_seq4|m.18930 159 231;Gap=M73
scaffold18188_1_size5691	merc_genome	cDNA_match	5230	5292	98	-	.	ID=comp15429_c0_seq4|m.18930.path1;Name=comp15429_c0_seq4|m.18930;Target=comp15429_c0_seq4|m.18930 232 294;Gap=M63
scaffold18188_1_size5691	merc_genome	cDNA_match	4689	4985	98	-	.	ID=comp15429_c0_seq4|m.18930.path1;Name=comp15429_c0_seq4|m.18930;Target=comp15429_c0_seq4|m.18930 295 591;Gap=M297
###
scaffold9913_1_size9532	merc_genome	cDNA_match	1630	1693	96	+	.	ID=comp15429_c0_seq4|m.18930.path2;Name=comp15429_c0_seq4|m.18930;Target=comp15429_c0_seq4|m.18930 1 63;Gap=M57 D1 M6
scaffold9913_1_size9532	merc_genome	cDNA_match	1771	1867	98	+	.	ID=comp15429_c0_seq4|m.18930.path2;Name=comp15429_c0_seq4|m.18930;Target=comp15429_c0_seq4|m.18930 64 160;Gap=M97
scaffold9913_1_size9532	merc_genome	cDNA_match	2679	2749	98	+	.	ID=comp15429_c0_seq4|m.18930.path2;Name=comp15429_c0_seq4|m.18930;Target=comp15429_c0_seq4|m.18930 161 231;Gap=M71
scaffold9913_1_size9532	merc_genome	cDNA_match	2995	3074	78	+	.	ID=comp15429_c0_seq4|m.18930.path2;Name=comp15429_c0_seq4|m.18930;Target=comp15429_c0_seq4|m.18930 232 294;Gap=M33 D17 M30
scaffold9913_1_size9532	merc_genome	cDNA_match	3319	3461	100	+	.	ID=comp15429_c0_seq4|m.18930.path2;Name=comp15429_c0_seq4|m.18930;Target=comp15429_c0_seq4|m.18930 295 437;Gap=M143
###
scaffold134_1_size85270	merc_genome	cDNA_match	77051	77224	100	-	.	ID=comp13347_c0_seq1|m.18931.path1;Name=comp13347_c0_seq1|m.18931;Target=comp13347_c0_seq1|m.18931 1 174;Gap=M174
scaffold134_1_size85270	merc_genome	cDNA_match	76588	76898	100	-	.	ID=comp13347_c0_seq1|m.18931.path1;Name=comp13347_c0_seq1|m.18931;Target=comp13347_c0_seq1|m.18931 175 485;Gap=M311
scaffold134_1_size85270	merc_genome	cDNA_match	75942	76173	100	-	.	ID=comp13347_c0_seq1|m.18931.path1;Name=comp13347_c0_seq1|m.18931;Target=comp13347_c0_seq1|m.18931 486 717;Gap=M232
scaffold134_1_size85270	merc_genome	cDNA_match	75341	75439	100	-	.	ID=comp13347_c0_seq1|m.18931.path1;Name=comp13347_c0_seq1|m.18931;Target=comp13347_c0_seq1|m.18931 718 816;Gap=M99
scaffold134_1_size85270	merc_genome	cDNA_match	75178	75249	100	-	.	ID=comp13347_c0_seq1|m.18931.path1;Name=comp13347_c0_seq1|m.18931;Target=comp13347_c0_seq1|m.18931 817 888;Gap=M72
scaffold134_1_size85270	merc_genome	cDNA_match	74990	75094	100	-	.	ID=comp13347_c0_seq1|m.18931.path1;Name=comp13347_c0_seq1|m.18931;Target=comp13347_c0_seq1|m.18931 889 993;Gap=M105
###
scaffold134_1_size85270	merc_genome	cDNA_match	77269	77423	100	+	.	ID=comp13347_c0_seq1|m.18932.path1;Name=comp13347_c0_seq1|m.18932;Target=comp13347_c0_seq1|m.18932 1 155;Gap=M155
scaffold134_1_size85270	merc_genome	cDNA_match	77917	78067	100	+	.	ID=comp13347_c0_seq1|m.18932.path1;Name=comp13347_c0_seq1|m.18932;Target=comp13347_c0_seq1|m.18932 156 306;Gap=M151
###
scaffold134_1_size85270	merc_genome	cDNA_match	73343	73510	100	-	.	ID=comp13347_c0_seq3|m.18933.path1;Name=comp13347_c0_seq3|m.18933;Target=comp13347_c0_seq3|m.18933 1 168;Gap=M168
scaffold134_1_size85270	merc_genome	cDNA_match	72905	73167	100	-	.	ID=comp13347_c0_seq3|m.18933.path1;Name=comp13347_c0_seq3|m.18933;Target=comp13347_c0_seq3|m.18933 169 431;Gap=M263
scaffold134_1_size85270	merc_genome	cDNA_match	72392	72626	100	-	.	ID=comp13347_c0_seq3|m.18933.path1;Name=comp13347_c0_seq3|m.18933;Target=comp13347_c0_seq3|m.18933 432 666;Gap=M235
scaffold134_1_size85270	merc_genome	cDNA_match	72215	72313	95	-	.	ID=comp13347_c0_seq3|m.18933.path1;Name=comp13347_c0_seq3|m.18933;Target=comp13347_c0_seq3|m.18933 667 765;Gap=M99
scaffold134_1_size85270	merc_genome	cDNA_match	72044	72115	93	-	.	ID=comp13347_c0_seq3|m.18933.path1;Name=comp13347_c0_seq3|m.18933;Target=comp13347_c0_seq3|m.18933 766 837;Gap=M72
scaffold134_1_size85270	merc_genome	cDNA_match	71856	71960	86	-	.	ID=comp13347_c0_seq3|m.18933.path1;Name=comp13347_c0_seq3|m.18933;Target=comp13347_c0_seq3|m.18933 838 942;Gap=M105
###
scaffold_1397	merc_genome	cDNA_match	39011	39156	100	-	.	ID=comp7966_c0_seq1|m.18934.path1;Name=comp7966_c0_seq1|m.18934;Target=comp7966_c0_seq1|m.18934 1 146;Gap=M146
scaffold_1397	merc_genome	cDNA_match	38762	38900	100	-	.	ID=comp7966_c0_seq1|m.18934.path1;Name=comp7966_c0_seq1|m.18934;Target=comp7966_c0_seq1|m.18934 147 285;Gap=M139
scaffold_1397	merc_genome	cDNA_match	37692	37820	100	-	.	ID=comp7966_c0_seq1|m.18934.path1;Name=comp7966_c0_seq1|m.18934;Target=comp7966_c0_seq1|m.18934 286 414;Gap=M129
scaffold_1397	merc_genome	cDNA_match	36438	36545	100	-	.	ID=comp7966_c0_seq1|m.18934.path1;Name=comp7966_c0_seq1|m.18934;Target=comp7966_c0_seq1|m.18934 415 522;Gap=M108
###
scaffold1739_1_size31211	merc_genome	cDNA_match	5250	5289	100	-	.	ID=comp5872_c0_seq1|m.18935.path1;Name=comp5872_c0_seq1|m.18935;Target=comp5872_c0_seq1|m.18935 1 40;Gap=M40
scaffold1739_1_size31211	merc_genome	cDNA_match	4790	5074	100	-	.	ID=comp5872_c0_seq1|m.18935.path1;Name=comp5872_c0_seq1|m.18935;Target=comp5872_c0_seq1|m.18935 41 325;Gap=M285
scaffold1739_1_size31211	merc_genome	cDNA_match	4407	4606	100	-	.	ID=comp5872_c0_seq1|m.18935.path1;Name=comp5872_c0_seq1|m.18935;Target=comp5872_c0_seq1|m.18935 326 525;Gap=M200
scaffold1739_1_size31211	merc_genome	cDNA_match	4250	4273	100	-	.	ID=comp5872_c0_seq1|m.18935.path1;Name=comp5872_c0_seq1|m.18935;Target=comp5872_c0_seq1|m.18935 526 549;Gap=M24
###
scaffold15293_1_size6510	merc_genome	cDNA_match	5478	5568	100	-	.	ID=comp10209_c0_seq1|m.18936.path1;Name=comp10209_c0_seq1|m.18936;Target=comp10209_c0_seq1|m.18936 3 93;Gap=M91
scaffold15293_1_size6510	merc_genome	cDNA_match	4863	4908	100	-	.	ID=comp10209_c0_seq1|m.18936.path1;Name=comp10209_c0_seq1|m.18936;Target=comp10209_c0_seq1|m.18936 94 139;Gap=M46
scaffold15293_1_size6510	merc_genome	cDNA_match	4683	4765	100	-	.	ID=comp10209_c0_seq1|m.18936.path1;Name=comp10209_c0_seq1|m.18936;Target=comp10209_c0_seq1|m.18936 140 222;Gap=M83
scaffold15293_1_size6510	merc_genome	cDNA_match	4482	4576	100	-	.	ID=comp10209_c0_seq1|m.18936.path1;Name=comp10209_c0_seq1|m.18936;Target=comp10209_c0_seq1|m.18936 223 317;Gap=M95
scaffold15293_1_size6510	merc_genome	cDNA_match	3862	3928	100	-	.	ID=comp10209_c0_seq1|m.18936.path1;Name=comp10209_c0_seq1|m.18936;Target=comp10209_c0_seq1|m.18936 318 384;Gap=M67
scaffold15293_1_size6510	merc_genome	cDNA_match	3650	3725	100	-	.	ID=comp10209_c0_seq1|m.18936.path1;Name=comp10209_c0_seq1|m.18936;Target=comp10209_c0_seq1|m.18936 385 460;Gap=M76
scaffold15293_1_size6510	merc_genome	cDNA_match	3233	3336	100	-	.	ID=comp10209_c0_seq1|m.18936.path1;Name=comp10209_c0_seq1|m.18936;Target=comp10209_c0_seq1|m.18936 461 564;Gap=M104
###
scaffold15293_1_size6510	merc_genome	cDNA_match	5478	5568	100	-	.	ID=comp10209_c0_seq2|m.18937.path1;Name=comp10209_c0_seq2|m.18937;Target=comp10209_c0_seq2|m.18937 3 93;Gap=M91
scaffold15293_1_size6510	merc_genome	cDNA_match	4863	4908	100	-	.	ID=comp10209_c0_seq2|m.18937.path1;Name=comp10209_c0_seq2|m.18937;Target=comp10209_c0_seq2|m.18937 94 139;Gap=M46
scaffold15293_1_size6510	merc_genome	cDNA_match	4683	4765	100	-	.	ID=comp10209_c0_seq2|m.18937.path1;Name=comp10209_c0_seq2|m.18937;Target=comp10209_c0_seq2|m.18937 140 222;Gap=M83
scaffold15293_1_size6510	merc_genome	cDNA_match	4482	4576	100	-	.	ID=comp10209_c0_seq2|m.18937.path1;Name=comp10209_c0_seq2|m.18937;Target=comp10209_c0_seq2|m.18937 223 317;Gap=M95
scaffold15293_1_size6510	merc_genome	cDNA_match	3862	3928	100	-	.	ID=comp10209_c0_seq2|m.18937.path1;Name=comp10209_c0_seq2|m.18937;Target=comp10209_c0_seq2|m.18937 318 384;Gap=M67
scaffold15293_1_size6510	merc_genome	cDNA_match	3609	3725	100	-	.	ID=comp10209_c0_seq2|m.18937.path1;Name=comp10209_c0_seq2|m.18937;Target=comp10209_c0_seq2|m.18937 385 501;Gap=M117
###
scaffold15293_1_size6510	merc_genome	cDNA_match	5789	5893	100	-	.	ID=comp10209_c0_seq3|m.18938.path1;Name=comp10209_c0_seq3|m.18938;Target=comp10209_c0_seq3|m.18938 1 105;Gap=M105
scaffold15293_1_size6510	merc_genome	cDNA_match	5657	5704	100	-	.	ID=comp10209_c0_seq3|m.18938.path1;Name=comp10209_c0_seq3|m.18938;Target=comp10209_c0_seq3|m.18938 106 153;Gap=M48
scaffold15293_1_size6510	merc_genome	cDNA_match	5478	5567	100	-	.	ID=comp10209_c0_seq3|m.18938.path1;Name=comp10209_c0_seq3|m.18938;Target=comp10209_c0_seq3|m.18938 154 243;Gap=M90
scaffold15293_1_size6510	merc_genome	cDNA_match	4863	4908	100	-	.	ID=comp10209_c0_seq3|m.18938.path1;Name=comp10209_c0_seq3|m.18938;Target=comp10209_c0_seq3|m.18938 244 289;Gap=M46
scaffold15293_1_size6510	merc_genome	cDNA_match	4683	4765	100	-	.	ID=comp10209_c0_seq3|m.18938.path1;Name=comp10209_c0_seq3|m.18938;Target=comp10209_c0_seq3|m.18938 290 372;Gap=M83
scaffold15293_1_size6510	merc_genome	cDNA_match	4482	4576	100	-	.	ID=comp10209_c0_seq3|m.18938.path1;Name=comp10209_c0_seq3|m.18938;Target=comp10209_c0_seq3|m.18938 373 467;Gap=M95
scaffold15293_1_size6510	merc_genome	cDNA_match	3862	3928	100	-	.	ID=comp10209_c0_seq3|m.18938.path1;Name=comp10209_c0_seq3|m.18938;Target=comp10209_c0_seq3|m.18938 468 534;Gap=M67
scaffold15293_1_size6510	merc_genome	cDNA_match	3650	3725	100	-	.	ID=comp10209_c0_seq3|m.18938.path1;Name=comp10209_c0_seq3|m.18938;Target=comp10209_c0_seq3|m.18938 535 610;Gap=M76
scaffold15293_1_size6510	merc_genome	cDNA_match	3233	3336	100	-	.	ID=comp10209_c0_seq3|m.18938.path1;Name=comp10209_c0_seq3|m.18938;Target=comp10209_c0_seq3|m.18938 611 714;Gap=M104
###
scaffold15293_1_size6510	merc_genome	cDNA_match	5789	5893	100	-	.	ID=comp10209_c0_seq4|m.18939.path1;Name=comp10209_c0_seq4|m.18939;Target=comp10209_c0_seq4|m.18939 1 105;Gap=M105
scaffold15293_1_size6510	merc_genome	cDNA_match	5657	5704	100	-	.	ID=comp10209_c0_seq4|m.18939.path1;Name=comp10209_c0_seq4|m.18939;Target=comp10209_c0_seq4|m.18939 106 153;Gap=M48
scaffold15293_1_size6510	merc_genome	cDNA_match	5478	5567	100	-	.	ID=comp10209_c0_seq4|m.18939.path1;Name=comp10209_c0_seq4|m.18939;Target=comp10209_c0_seq4|m.18939 154 243;Gap=M90
scaffold15293_1_size6510	merc_genome	cDNA_match	4863	4908	100	-	.	ID=comp10209_c0_seq4|m.18939.path1;Name=comp10209_c0_seq4|m.18939;Target=comp10209_c0_seq4|m.18939 244 289;Gap=M46
scaffold15293_1_size6510	merc_genome	cDNA_match	4683	4765	100	-	.	ID=comp10209_c0_seq4|m.18939.path1;Name=comp10209_c0_seq4|m.18939;Target=comp10209_c0_seq4|m.18939 290 372;Gap=M83
scaffold15293_1_size6510	merc_genome	cDNA_match	4482	4576	100	-	.	ID=comp10209_c0_seq4|m.18939.path1;Name=comp10209_c0_seq4|m.18939;Target=comp10209_c0_seq4|m.18939 373 467;Gap=M95
scaffold15293_1_size6510	merc_genome	cDNA_match	3862	3928	100	-	.	ID=comp10209_c0_seq4|m.18939.path1;Name=comp10209_c0_seq4|m.18939;Target=comp10209_c0_seq4|m.18939 468 534;Gap=M67
scaffold15293_1_size6510	merc_genome	cDNA_match	3609	3725	100	-	.	ID=comp10209_c0_seq4|m.18939.path1;Name=comp10209_c0_seq4|m.18939;Target=comp10209_c0_seq4|m.18939 535 651;Gap=M117
###
scaffold15293_1_size6510	merc_genome	cDNA_match	4482	4546	100	-	.	ID=comp10209_c0_seq5|m.18940.path1;Name=comp10209_c0_seq5|m.18940;Target=comp10209_c0_seq5|m.18940 1 65;Gap=M65
scaffold15293_1_size6510	merc_genome	cDNA_match	3862	3928	100	-	.	ID=comp10209_c0_seq5|m.18940.path1;Name=comp10209_c0_seq5|m.18940;Target=comp10209_c0_seq5|m.18940 66 132;Gap=M67
scaffold15293_1_size6510	merc_genome	cDNA_match	3650	3725	100	-	.	ID=comp10209_c0_seq5|m.18940.path1;Name=comp10209_c0_seq5|m.18940;Target=comp10209_c0_seq5|m.18940 133 208;Gap=M76
scaffold15293_1_size6510	merc_genome	cDNA_match	3233	3336	100	-	.	ID=comp10209_c0_seq5|m.18940.path1;Name=comp10209_c0_seq5|m.18940;Target=comp10209_c0_seq5|m.18940 209 312;Gap=M104
###
scaffold10227_1_size9172	merc_genome	cDNA_match	8382	8815	96	+	.	ID=comp15257_c0_seq1|m.18941.path1;Name=comp15257_c0_seq1|m.18941;Target=comp15257_c0_seq1|m.18941 1 437;Gap=M57 I3 M377
###
scaffold29407_1_size2562	merc_genome	cDNA_match	2276	2562	100	+	.	ID=comp15257_c0_seq1|m.18941.path2;Name=comp15257_c0_seq1|m.18941;Target=comp15257_c0_seq1|m.18941 1 287;Gap=M287
###
scaffold490_1_size54605	merc_genome	cDNA_match	25312	25570	98	+	.	ID=comp14929_c0_seq1|m.18942.path1;Name=comp14929_c0_seq1|m.18942;Target=comp14929_c0_seq1|m.18942 1 259;Gap=M259
###
scaffold490_1_size54605	merc_genome	cDNA_match	15205	15788	99	+	.	ID=comp14929_c0_seq1|m.18942.path2;Name=comp14929_c0_seq1|m.18942;Target=comp14929_c0_seq1|m.18942 260 843;Gap=M584
scaffold490_1_size54605	merc_genome	cDNA_match	16179	16695	98	+	.	ID=comp14929_c0_seq1|m.18942.path2;Name=comp14929_c0_seq1|m.18942;Target=comp14929_c0_seq1|m.18942 844 1360;Gap=M517
###
scaffold490_1_size54605	merc_genome	cDNA_match	16257	16580	98	-	.	ID=comp14929_c0_seq1|m.18943.path1;Name=comp14929_c0_seq1|m.18943;Target=comp14929_c0_seq1|m.18943 1 324;Gap=M324
###
scaffold102521_1_size759	merc_genome	cDNA_match	371	699	97	+	.	ID=comp14929_c0_seq1|m.18943.path2;Name=comp14929_c0_seq1|m.18943;Target=comp14929_c0_seq1|m.18943 1 324;Gap=M33 D1 M6 D1 M12 D3 M273
###
scaffold3083_1_size22644	merc_genome	cDNA_match	909	1203	100	-	.	ID=comp14929_c0_seq1|m.18944.path1;Name=comp14929_c0_seq1|m.18944;Target=comp14929_c0_seq1|m.18944 1 295;Gap=M295
###
scaffold90949_1_size855	merc_genome	cDNA_match	333	627	100	+	.	ID=comp14929_c0_seq1|m.18944.path2;Name=comp14929_c0_seq1|m.18944;Target=comp14929_c0_seq1|m.18944 1 295;Gap=M295
###
scaffold490_1_size54605	merc_genome	cDNA_match	15204	15496	100	-	.	ID=comp14929_c0_seq1|m.18944.path3;Name=comp14929_c0_seq1|m.18944;Target=comp14929_c0_seq1|m.18944 1 293;Gap=M293
###
scaffold_1002	merc_genome	cDNA_match	7518	7544	96	-	.	ID=comp10552_c0_seq1|m.18945.path1;Name=comp10552_c0_seq1|m.18945;Target=comp10552_c0_seq1|m.18945 1 27;Gap=M27
scaffold_1002	merc_genome	cDNA_match	7320	7416	100	-	.	ID=comp10552_c0_seq1|m.18945.path1;Name=comp10552_c0_seq1|m.18945;Target=comp10552_c0_seq1|m.18945 28 124;Gap=M97
scaffold_1002	merc_genome	cDNA_match	6693	6763	100	-	.	ID=comp10552_c0_seq1|m.18945.path1;Name=comp10552_c0_seq1|m.18945;Target=comp10552_c0_seq1|m.18945 125 195;Gap=M71
scaffold_1002	merc_genome	cDNA_match	6381	6472	95	-	.	ID=comp10552_c0_seq1|m.18945.path1;Name=comp10552_c0_seq1|m.18945;Target=comp10552_c0_seq1|m.18945 196 287;Gap=M92
scaffold_1002	merc_genome	cDNA_match	6223	6289	100	-	.	ID=comp10552_c0_seq1|m.18945.path1;Name=comp10552_c0_seq1|m.18945;Target=comp10552_c0_seq1|m.18945 288 354;Gap=M67
###
scaffold_1002	merc_genome	cDNA_match	7518	7544	96	-	.	ID=comp10552_c0_seq3|m.18946.path1;Name=comp10552_c0_seq3|m.18946;Target=comp10552_c0_seq3|m.18946 1 27;Gap=M27
scaffold_1002	merc_genome	cDNA_match	7320	7416	100	-	.	ID=comp10552_c0_seq3|m.18946.path1;Name=comp10552_c0_seq3|m.18946;Target=comp10552_c0_seq3|m.18946 28 124;Gap=M97
scaffold_1002	merc_genome	cDNA_match	6693	6763	100	-	.	ID=comp10552_c0_seq3|m.18946.path1;Name=comp10552_c0_seq3|m.18946;Target=comp10552_c0_seq3|m.18946 125 195;Gap=M71
scaffold_1002	merc_genome	cDNA_match	6381	6472	95	-	.	ID=comp10552_c0_seq3|m.18946.path1;Name=comp10552_c0_seq3|m.18946;Target=comp10552_c0_seq3|m.18946 196 287;Gap=M92
scaffold_1002	merc_genome	cDNA_match	6223	6289	100	-	.	ID=comp10552_c0_seq3|m.18946.path1;Name=comp10552_c0_seq3|m.18946;Target=comp10552_c0_seq3|m.18946 288 354;Gap=M67
###
scaffold_1359	merc_genome	cDNA_match	60330	60405	100	-	.	ID=comp15181_c0_seq1|m.18947.path1;Name=comp15181_c0_seq1|m.18947;Target=comp15181_c0_seq1|m.18947 12 87;Gap=M76
scaffold_1359	merc_genome	cDNA_match	60100	60201	100	-	.	ID=comp15181_c0_seq1|m.18947.path1;Name=comp15181_c0_seq1|m.18947;Target=comp15181_c0_seq1|m.18947 88 189;Gap=M102
scaffold_1359	merc_genome	cDNA_match	59881	60029	100	-	.	ID=comp15181_c0_seq1|m.18947.path1;Name=comp15181_c0_seq1|m.18947;Target=comp15181_c0_seq1|m.18947 190 338;Gap=M149
scaffold_1359	merc_genome	cDNA_match	59617	59770	100	-	.	ID=comp15181_c0_seq1|m.18947.path1;Name=comp15181_c0_seq1|m.18947;Target=comp15181_c0_seq1|m.18947 339 492;Gap=M154
###
scaffold_1359	merc_genome	cDNA_match	60330	60405	85	-	.	ID=comp15181_c0_seq2|m.18948.path1;Name=comp15181_c0_seq2|m.18948;Target=comp15181_c0_seq2|m.18948 12 87;Gap=M76
scaffold_1359	merc_genome	cDNA_match	60100	60201	94	-	.	ID=comp15181_c0_seq2|m.18948.path1;Name=comp15181_c0_seq2|m.18948;Target=comp15181_c0_seq2|m.18948 88 189;Gap=M102
scaffold_1359	merc_genome	cDNA_match	59881	60029	100	-	.	ID=comp15181_c0_seq2|m.18948.path1;Name=comp15181_c0_seq2|m.18948;Target=comp15181_c0_seq2|m.18948 190 338;Gap=M149
scaffold_1359	merc_genome	cDNA_match	59617	59770	100	-	.	ID=comp15181_c0_seq2|m.18948.path1;Name=comp15181_c0_seq2|m.18948;Target=comp15181_c0_seq2|m.18948 339 492;Gap=M154
###
scaffold_1359	merc_genome	cDNA_match	60330	60405	100	-	.	ID=comp15181_c0_seq3|m.18949.path1;Name=comp15181_c0_seq3|m.18949;Target=comp15181_c0_seq3|m.18949 12 87;Gap=M76
###
scaffold65640_1_size1163	merc_genome	cDNA_match	886	987	94	-	.	ID=comp15181_c0_seq3|m.18949.path2;Name=comp15181_c0_seq3|m.18949;Target=comp15181_c0_seq3|m.18949 88 189;Gap=M102
scaffold65640_1_size1163	merc_genome	cDNA_match	407	555	100	-	.	ID=comp15181_c0_seq3|m.18949.path2;Name=comp15181_c0_seq3|m.18949;Target=comp15181_c0_seq3|m.18949 190 338;Gap=M149
scaffold65640_1_size1163	merc_genome	cDNA_match	23	179	100	-	.	ID=comp15181_c0_seq3|m.18949.path2;Name=comp15181_c0_seq3|m.18949;Target=comp15181_c0_seq3|m.18949 339 495;Gap=M157
###
scaffold65640_1_size1163	merc_genome	cDNA_match	81	179	100	+	.	ID=comp15181_c0_seq3|m.18950.path1;Name=comp15181_c0_seq3|m.18950;Target=comp15181_c0_seq3|m.18950 1 99;Gap=M99
scaffold65640_1_size1163	merc_genome	cDNA_match	407	555	100	+	.	ID=comp15181_c0_seq3|m.18950.path1;Name=comp15181_c0_seq3|m.18950;Target=comp15181_c0_seq3|m.18950 100 248;Gap=M149
scaffold65640_1_size1163	merc_genome	cDNA_match	886	978	97	+	.	ID=comp15181_c0_seq3|m.18950.path1;Name=comp15181_c0_seq3|m.18950;Target=comp15181_c0_seq3|m.18950 249 341;Gap=M93
###
scaffold16641_1_size6124	merc_genome	cDNA_match	5946	6044	97	-	.	ID=comp15181_c0_seq3|m.18950.path2;Name=comp15181_c0_seq3|m.18950;Target=comp15181_c0_seq3|m.18950 1 99;Gap=M99
scaffold16641_1_size6124	merc_genome	cDNA_match	5570	5718	97	-	.	ID=comp15181_c0_seq3|m.18950.path2;Name=comp15181_c0_seq3|m.18950;Target=comp15181_c0_seq3|m.18950 100 248;Gap=M149
scaffold16641_1_size6124	merc_genome	cDNA_match	5147	5239	97	-	.	ID=comp15181_c0_seq3|m.18950.path2;Name=comp15181_c0_seq3|m.18950;Target=comp15181_c0_seq3|m.18950 249 341;Gap=M93
###
scaffold_1359	merc_genome	cDNA_match	60330	60405	100	-	.	ID=comp15181_c0_seq4|m.18951.path1;Name=comp15181_c0_seq4|m.18951;Target=comp15181_c0_seq4|m.18951 12 87;Gap=M76
scaffold_1359	merc_genome	cDNA_match	60100	60201	100	-	.	ID=comp15181_c0_seq4|m.18951.path1;Name=comp15181_c0_seq4|m.18951;Target=comp15181_c0_seq4|m.18951 88 189;Gap=M102
scaffold_1359	merc_genome	cDNA_match	59881	60029	100	-	.	ID=comp15181_c0_seq4|m.18951.path1;Name=comp15181_c0_seq4|m.18951;Target=comp15181_c0_seq4|m.18951 190 338;Gap=M149
scaffold_1359	merc_genome	cDNA_match	59617	59770	85	-	.	ID=comp15181_c0_seq4|m.18951.path1;Name=comp15181_c0_seq4|m.18951;Target=comp15181_c0_seq4|m.18951 339 492;Gap=M132 D3 M9 I3 M10
###
scaffold_1359	merc_genome	cDNA_match	59881	59905	100	-	.	ID=comp15181_c0_seq4|m.18952.path1;Name=comp15181_c0_seq4|m.18952;Target=comp15181_c0_seq4|m.18952 1 25;Gap=M25
scaffold_1359	merc_genome	cDNA_match	59713	59770	93	-	.	ID=comp15181_c0_seq4|m.18952.path1;Name=comp15181_c0_seq4|m.18952;Target=comp15181_c0_seq4|m.18952 26 83;Gap=M58
scaffold_1359	merc_genome	cDNA_match	12	201	100	-	.	ID=comp15181_c0_seq4|m.18952.path1;Name=comp15181_c0_seq4|m.18952;Target=comp15181_c0_seq4|m.18952 84 273;Gap=M190
###
scaffold477454_1_size131	merc_genome	cDNA_match	1	101	100	-	.	ID=comp15181_c0_seq4|m.18952.path2;Name=comp15181_c0_seq4|m.18952;Target=comp15181_c0_seq4|m.18952 274 374;Gap=M101
###
scaffold_1359	merc_genome	cDNA_match	60330	60405	100	-	.	ID=comp15181_c0_seq5|m.18953.path1;Name=comp15181_c0_seq5|m.18953;Target=comp15181_c0_seq5|m.18953 12 87;Gap=M76
scaffold_1359	merc_genome	cDNA_match	60100	60201	100	-	.	ID=comp15181_c0_seq5|m.18953.path1;Name=comp15181_c0_seq5|m.18953;Target=comp15181_c0_seq5|m.18953 88 189;Gap=M102
scaffold_1359	merc_genome	cDNA_match	59881	60029	100	-	.	ID=comp15181_c0_seq5|m.18953.path1;Name=comp15181_c0_seq5|m.18953;Target=comp15181_c0_seq5|m.18953 190 338;Gap=M149
scaffold_1359	merc_genome	cDNA_match	59617	59770	100	-	.	ID=comp15181_c0_seq5|m.18953.path1;Name=comp15181_c0_seq5|m.18953;Target=comp15181_c0_seq5|m.18953 339 492;Gap=M154
###
scaffold_1359	merc_genome	cDNA_match	59563	59770	100	+	.	ID=comp15181_c0_seq5|m.18954.path1;Name=comp15181_c0_seq5|m.18954;Target=comp15181_c0_seq5|m.18954 1 208;Gap=M208
scaffold_1359	merc_genome	cDNA_match	59881	59975	100	+	.	ID=comp15181_c0_seq5|m.18954.path1;Name=comp15181_c0_seq5|m.18954;Target=comp15181_c0_seq5|m.18954 209 303;Gap=M95
###
scaffold18502_1_size5586	merc_genome	cDNA_match	2440	2649	89	-	.	ID=comp15181_c0_seq5|m.18954.path2;Name=comp15181_c0_seq5|m.18954;Target=comp15181_c0_seq5|m.18954 1 208;Gap=M8 I1 M47 D1 M5 D2 M8 D1 M15 I1 M21 D1 M8 D1 M4 D1 M20 I1 M8 I1 M6 D1 M8 D2 M9 I2 M8 I1 M11 I1 M14
scaffold18502_1_size5586	merc_genome	cDNA_match	2225	2323	92	-	.	ID=comp15181_c0_seq5|m.18954.path2;Name=comp15181_c0_seq5|m.18954;Target=comp15181_c0_seq5|m.18954 209 303;Gap=M2 I1 M16 D2 M5 D1 M9 D2 M62
###
scaffold8478_1_size11085	merc_genome	cDNA_match	5832	5907	100	+	.	ID=comp15181_c0_seq6|m.18955.path1;Name=comp15181_c0_seq6|m.18955;Target=comp15181_c0_seq6|m.18955 12 87;Gap=M76
###
scaffold65640_1_size1163	merc_genome	cDNA_match	886	987	100	-	.	ID=comp15181_c0_seq6|m.18955.path2;Name=comp15181_c0_seq6|m.18955;Target=comp15181_c0_seq6|m.18955 88 189;Gap=M102
scaffold65640_1_size1163	merc_genome	cDNA_match	407	555	100	-	.	ID=comp15181_c0_seq6|m.18955.path2;Name=comp15181_c0_seq6|m.18955;Target=comp15181_c0_seq6|m.18955 190 338;Gap=M149
scaffold65640_1_size1163	merc_genome	cDNA_match	23	179	100	-	.	ID=comp15181_c0_seq6|m.18955.path2;Name=comp15181_c0_seq6|m.18955;Target=comp15181_c0_seq6|m.18955 339 495;Gap=M157
###
scaffold65640_1_size1163	merc_genome	cDNA_match	81	179	100	+	.	ID=comp15181_c0_seq6|m.18956.path1;Name=comp15181_c0_seq6|m.18956;Target=comp15181_c0_seq6|m.18956 1 99;Gap=M99
scaffold65640_1_size1163	merc_genome	cDNA_match	407	555	100	+	.	ID=comp15181_c0_seq6|m.18956.path1;Name=comp15181_c0_seq6|m.18956;Target=comp15181_c0_seq6|m.18956 100 248;Gap=M149
scaffold65640_1_size1163	merc_genome	cDNA_match	886	991	100	+	.	ID=comp15181_c0_seq6|m.18956.path1;Name=comp15181_c0_seq6|m.18956;Target=comp15181_c0_seq6|m.18956 249 354;Gap=M106
###
scaffold16641_1_size6124	merc_genome	cDNA_match	5946	6044	97	-	.	ID=comp15181_c0_seq6|m.18956.path2;Name=comp15181_c0_seq6|m.18956;Target=comp15181_c0_seq6|m.18956 1 99;Gap=M99
scaffold16641_1_size6124	merc_genome	cDNA_match	5570	5718	97	-	.	ID=comp15181_c0_seq6|m.18956.path2;Name=comp15181_c0_seq6|m.18956;Target=comp15181_c0_seq6|m.18956 100 248;Gap=M149
scaffold16641_1_size6124	merc_genome	cDNA_match	5134	5239	100	-	.	ID=comp15181_c0_seq6|m.18956.path2;Name=comp15181_c0_seq6|m.18956;Target=comp15181_c0_seq6|m.18956 249 354;Gap=M106
###
scaffold_1359	merc_genome	cDNA_match	60330	60405	85	-	.	ID=comp15181_c0_seq7|m.18957.path1;Name=comp15181_c0_seq7|m.18957;Target=comp15181_c0_seq7|m.18957 12 87;Gap=M76
scaffold_1359	merc_genome	cDNA_match	60100	60201	94	-	.	ID=comp15181_c0_seq7|m.18957.path1;Name=comp15181_c0_seq7|m.18957;Target=comp15181_c0_seq7|m.18957 88 189;Gap=M102
scaffold_1359	merc_genome	cDNA_match	59881	60029	100	-	.	ID=comp15181_c0_seq7|m.18957.path1;Name=comp15181_c0_seq7|m.18957;Target=comp15181_c0_seq7|m.18957 190 338;Gap=M149
scaffold_1359	merc_genome	cDNA_match	59617	59770	88	-	.	ID=comp15181_c0_seq7|m.18957.path1;Name=comp15181_c0_seq7|m.18957;Target=comp15181_c0_seq7|m.18957 339 492;Gap=M154
###
scaffold_1359	merc_genome	cDNA_match	59881	59905	100	-	.	ID=comp15181_c0_seq7|m.18958.path1;Name=comp15181_c0_seq7|m.18958;Target=comp15181_c0_seq7|m.18958 1 25;Gap=M25
scaffold_1359	merc_genome	cDNA_match	59713	59770	93	-	.	ID=comp15181_c0_seq7|m.18958.path1;Name=comp15181_c0_seq7|m.18958;Target=comp15181_c0_seq7|m.18958 26 83;Gap=M58
scaffold_1359	merc_genome	cDNA_match	12	201	100	-	.	ID=comp15181_c0_seq7|m.18958.path1;Name=comp15181_c0_seq7|m.18958;Target=comp15181_c0_seq7|m.18958 84 273;Gap=M190
###
scaffold477454_1_size131	merc_genome	cDNA_match	1	101	100	-	.	ID=comp15181_c0_seq7|m.18958.path2;Name=comp15181_c0_seq7|m.18958;Target=comp15181_c0_seq7|m.18958 274 374;Gap=M101
###
scaffold_1359	merc_genome	cDNA_match	60330	60405	85	-	.	ID=comp15181_c0_seq8|m.18959.path1;Name=comp15181_c0_seq8|m.18959;Target=comp15181_c0_seq8|m.18959 12 87;Gap=M76
scaffold_1359	merc_genome	cDNA_match	60100	60201	94	-	.	ID=comp15181_c0_seq8|m.18959.path1;Name=comp15181_c0_seq8|m.18959;Target=comp15181_c0_seq8|m.18959 88 189;Gap=M102
scaffold_1359	merc_genome	cDNA_match	59881	60029	100	-	.	ID=comp15181_c0_seq8|m.18959.path1;Name=comp15181_c0_seq8|m.18959;Target=comp15181_c0_seq8|m.18959 190 338;Gap=M149
scaffold_1359	merc_genome	cDNA_match	59617	59770	100	-	.	ID=comp15181_c0_seq8|m.18959.path1;Name=comp15181_c0_seq8|m.18959;Target=comp15181_c0_seq8|m.18959 339 492;Gap=M154
###
scaffold_1359	merc_genome	cDNA_match	59563	59770	100	+	.	ID=comp15181_c0_seq8|m.18960.path1;Name=comp15181_c0_seq8|m.18960;Target=comp15181_c0_seq8|m.18960 1 208;Gap=M208
scaffold_1359	merc_genome	cDNA_match	59881	59975	100	+	.	ID=comp15181_c0_seq8|m.18960.path1;Name=comp15181_c0_seq8|m.18960;Target=comp15181_c0_seq8|m.18960 209 303;Gap=M95
###
scaffold18502_1_size5586	merc_genome	cDNA_match	2440	2649	89	-	.	ID=comp15181_c0_seq8|m.18960.path2;Name=comp15181_c0_seq8|m.18960;Target=comp15181_c0_seq8|m.18960 1 208;Gap=M8 I1 M47 D1 M5 D2 M8 D1 M15 I1 M21 D1 M8 D1 M4 D1 M20 I1 M8 I1 M6 D1 M8 D2 M9 I2 M8 I1 M11 I1 M14
scaffold18502_1_size5586	merc_genome	cDNA_match	2225	2323	92	-	.	ID=comp15181_c0_seq8|m.18960.path2;Name=comp15181_c0_seq8|m.18960;Target=comp15181_c0_seq8|m.18960 209 303;Gap=M2 I1 M16 D2 M5 D1 M9 D2 M62
###
scaffold818_1_size44952	merc_genome	cDNA_match	7353	7506	100	-	.	ID=comp4357_c0_seq1|m.18961.path1;Name=comp4357_c0_seq1|m.18961;Target=comp4357_c0_seq1|m.18961 168 321;Gap=M154
scaffold818_1_size44952	merc_genome	cDNA_match	6035	6151	100	-	.	ID=comp4357_c0_seq1|m.18961.path1;Name=comp4357_c0_seq1|m.18961;Target=comp4357_c0_seq1|m.18961 322 438;Gap=M117
scaffold818_1_size44952	merc_genome	cDNA_match	5795	5911	100	-	.	ID=comp4357_c0_seq1|m.18961.path1;Name=comp4357_c0_seq1|m.18961;Target=comp4357_c0_seq1|m.18961 439 555;Gap=M117
scaffold818_1_size44952	merc_genome	cDNA_match	5475	5604	100	-	.	ID=comp4357_c0_seq1|m.18961.path1;Name=comp4357_c0_seq1|m.18961;Target=comp4357_c0_seq1|m.18961 556 685;Gap=M130
scaffold818_1_size44952	merc_genome	cDNA_match	5372	5378	85	-	.	ID=comp4357_c0_seq1|m.18961.path1;Name=comp4357_c0_seq1|m.18961;Target=comp4357_c0_seq1|m.18961 686 692;Gap=M7
scaffold818_1_size44952	merc_genome	cDNA_match	4700	4856	96	-	.	ID=comp4357_c0_seq1|m.18961.path1;Name=comp4357_c0_seq1|m.18961;Target=comp4357_c0_seq1|m.18961 693 846;Gap=M7 D3 M147
###
scaffold818_1_size44952	merc_genome	cDNA_match	4608	4856	97	+	.	ID=comp4357_c0_seq1|m.18962.path1;Name=comp4357_c0_seq1|m.18962;Target=comp4357_c0_seq1|m.18962 1 246;Gap=M239 D3 M7
scaffold818_1_size44952	merc_genome	cDNA_match	5372	5378	85	+	.	ID=comp4357_c0_seq1|m.18962.path1;Name=comp4357_c0_seq1|m.18962;Target=comp4357_c0_seq1|m.18962 247 253;Gap=M7
scaffold818_1_size44952	merc_genome	cDNA_match	5475	5554	100	+	.	ID=comp4357_c0_seq1|m.18962.path1;Name=comp4357_c0_seq1|m.18962;Target=comp4357_c0_seq1|m.18962 254 333;Gap=M80
###
scaffold_2616	merc_genome	cDNA_match	39363	39665	100	-	.	ID=comp18136_c0_seq1|m.18963.path1;Name=comp18136_c0_seq1|m.18963;Target=comp18136_c0_seq1|m.18963 1 303;Gap=M303
scaffold_2616	merc_genome	cDNA_match	39096	39212	100	-	.	ID=comp18136_c0_seq1|m.18963.path1;Name=comp18136_c0_seq1|m.18963;Target=comp18136_c0_seq1|m.18963 304 420;Gap=M117
scaffold_2616	merc_genome	cDNA_match	38303	38728	100	-	.	ID=comp18136_c0_seq1|m.18963.path1;Name=comp18136_c0_seq1|m.18963;Target=comp18136_c0_seq1|m.18963 421 846;Gap=M426
scaffold_2616	merc_genome	cDNA_match	37026	38081	100	-	.	ID=comp18136_c0_seq1|m.18963.path1;Name=comp18136_c0_seq1|m.18963;Target=comp18136_c0_seq1|m.18963 847 1902;Gap=M1056
###
scaffold56021_1_size1350	merc_genome	cDNA_match	22	387	99	-	.	ID=comp15112_c0_seq1|m.18964.path1;Name=comp15112_c0_seq1|m.18964;Target=comp15112_c0_seq1|m.18964 1 366;Gap=M366
###
scaffold55888_1_size1354	merc_genome	cDNA_match	21	362	100	+	.	ID=comp15112_c0_seq1|m.18964.path2;Name=comp15112_c0_seq1|m.18964;Target=comp15112_c0_seq1|m.18964 367 708;Gap=M342
###
scaffold55888_1_size1354	merc_genome	cDNA_match	12	224	100	-	.	ID=comp15112_c0_seq2|m.18965.path1;Name=comp15112_c0_seq2|m.18965;Target=comp15112_c0_seq2|m.18965 1 213;Gap=M213
###
scaffold56021_1_size1350	merc_genome	cDNA_match	31	71	100	+	.	ID=comp15112_c0_seq2|m.18965.path2;Name=comp15112_c0_seq2|m.18965;Target=comp15112_c0_seq2|m.18965 214 254;Gap=M41
scaffold56021_1_size1350	merc_genome	cDNA_match	567	630	100	+	.	ID=comp15112_c0_seq2|m.18965.path2;Name=comp15112_c0_seq2|m.18965;Target=comp15112_c0_seq2|m.18965 255 318;Gap=M64
###
scaffold3549_1_size20767	merc_genome	cDNA_match	16264	16305	100	-	.	ID=comp3945_c0_seq1|m.18966.path1;Name=comp3945_c0_seq1|m.18966;Target=comp3945_c0_seq1|m.18966 1 42;Gap=M42
scaffold3549_1_size20767	merc_genome	cDNA_match	15913	16138	100	-	.	ID=comp3945_c0_seq1|m.18966.path1;Name=comp3945_c0_seq1|m.18966;Target=comp3945_c0_seq1|m.18966 43 268;Gap=M226
scaffold3549_1_size20767	merc_genome	cDNA_match	15612	15816	100	-	.	ID=comp3945_c0_seq1|m.18966.path1;Name=comp3945_c0_seq1|m.18966;Target=comp3945_c0_seq1|m.18966 269 473;Gap=M205
scaffold3549_1_size20767	merc_genome	cDNA_match	15206	15296	100	-	.	ID=comp3945_c0_seq1|m.18966.path1;Name=comp3945_c0_seq1|m.18966;Target=comp3945_c0_seq1|m.18966 474 564;Gap=M91
scaffold3549_1_size20767	merc_genome	cDNA_match	14972	15117	100	-	.	ID=comp3945_c0_seq1|m.18966.path1;Name=comp3945_c0_seq1|m.18966;Target=comp3945_c0_seq1|m.18966 565 710;Gap=M146
scaffold3549_1_size20767	merc_genome	cDNA_match	10737	10980	100	-	.	ID=comp3945_c0_seq1|m.18966.path1;Name=comp3945_c0_seq1|m.18966;Target=comp3945_c0_seq1|m.18966 711 954;Gap=M244
scaffold3549_1_size20767	merc_genome	cDNA_match	10545	10649	100	-	.	ID=comp3945_c0_seq1|m.18966.path1;Name=comp3945_c0_seq1|m.18966;Target=comp3945_c0_seq1|m.18966 955 1059;Gap=M105
scaffold3549_1_size20767	merc_genome	cDNA_match	10276	10458	100	-	.	ID=comp3945_c0_seq1|m.18966.path1;Name=comp3945_c0_seq1|m.18966;Target=comp3945_c0_seq1|m.18966 1060 1242;Gap=M183
scaffold3549_1_size20767	merc_genome	cDNA_match	9978	10182	100	-	.	ID=comp3945_c0_seq1|m.18966.path1;Name=comp3945_c0_seq1|m.18966;Target=comp3945_c0_seq1|m.18966 1243 1447;Gap=M205
scaffold3549_1_size20767	merc_genome	cDNA_match	9358	9842	100	-	.	ID=comp3945_c0_seq1|m.18966.path1;Name=comp3945_c0_seq1|m.18966;Target=comp3945_c0_seq1|m.18966 1448 1932;Gap=M485
###
scaffold3549_1_size20767	merc_genome	cDNA_match	10276	10458	100	+	.	ID=comp3945_c0_seq1|m.18967.path1;Name=comp3945_c0_seq1|m.18967;Target=comp3945_c0_seq1|m.18967 7 189;Gap=M183
scaffold3549_1_size20767	merc_genome	cDNA_match	10545	10649	100	+	.	ID=comp3945_c0_seq1|m.18967.path1;Name=comp3945_c0_seq1|m.18967;Target=comp3945_c0_seq1|m.18967 190 294;Gap=M105
scaffold3549_1_size20767	merc_genome	cDNA_match	10737	10835	100	+	.	ID=comp3945_c0_seq1|m.18967.path1;Name=comp3945_c0_seq1|m.18967;Target=comp3945_c0_seq1|m.18967 295 393;Gap=M99
###
scaffold1276_1_size36445	merc_genome	cDNA_match	31450	31722	100	-	.	ID=comp13590_c0_seq1|m.18968.path1;Name=comp13590_c0_seq1|m.18968;Target=comp13590_c0_seq1|m.18968 1 273;Gap=M273
scaffold1276_1_size36445	merc_genome	cDNA_match	31146	31376	100	-	.	ID=comp13590_c0_seq1|m.18968.path1;Name=comp13590_c0_seq1|m.18968;Target=comp13590_c0_seq1|m.18968 274 504;Gap=M231
scaffold1276_1_size36445	merc_genome	cDNA_match	30573	30743	100	-	.	ID=comp13590_c0_seq1|m.18968.path1;Name=comp13590_c0_seq1|m.18968;Target=comp13590_c0_seq1|m.18968 505 675;Gap=M171
scaffold1276_1_size36445	merc_genome	cDNA_match	29773	29916	100	-	.	ID=comp13590_c0_seq1|m.18968.path1;Name=comp13590_c0_seq1|m.18968;Target=comp13590_c0_seq1|m.18968 676 819;Gap=M144
scaffold1276_1_size36445	merc_genome	cDNA_match	29497	29676	100	-	.	ID=comp13590_c0_seq1|m.18968.path1;Name=comp13590_c0_seq1|m.18968;Target=comp13590_c0_seq1|m.18968 820 999;Gap=M180
scaffold1276_1_size36445	merc_genome	cDNA_match	29117	29342	100	-	.	ID=comp13590_c0_seq1|m.18968.path1;Name=comp13590_c0_seq1|m.18968;Target=comp13590_c0_seq1|m.18968 1000 1225;Gap=M226
scaffold1276_1_size36445	merc_genome	cDNA_match	28367	28480	100	-	.	ID=comp13590_c0_seq1|m.18968.path1;Name=comp13590_c0_seq1|m.18968;Target=comp13590_c0_seq1|m.18968 1226 1339;Gap=M114
scaffold1276_1_size36445	merc_genome	cDNA_match	28179	28251	100	-	.	ID=comp13590_c0_seq1|m.18968.path1;Name=comp13590_c0_seq1|m.18968;Target=comp13590_c0_seq1|m.18968 1340 1412;Gap=M73
scaffold1276_1_size36445	merc_genome	cDNA_match	27919	27967	100	-	.	ID=comp13590_c0_seq1|m.18968.path1;Name=comp13590_c0_seq1|m.18968;Target=comp13590_c0_seq1|m.18968 1422 1470;Gap=M49
###
scaffold1276_1_size36445	merc_genome	cDNA_match	31544	31852	100	-	.	ID=comp13590_c0_seq1|m.18969.path1;Name=comp13590_c0_seq1|m.18969;Target=comp13590_c0_seq1|m.18969 4 312;Gap=M309
###
scaffold3255_1_size21944	merc_genome	cDNA_match	873	1001	100	+	.	ID=comp13590_c0_seq2|m.18970.path1;Name=comp13590_c0_seq2|m.18970;Target=comp13590_c0_seq2|m.18970 1 129;Gap=M129
scaffold3255_1_size21944	merc_genome	cDNA_match	1245	1424	100	+	.	ID=comp13590_c0_seq2|m.18970.path1;Name=comp13590_c0_seq2|m.18970;Target=comp13590_c0_seq2|m.18970 130 309;Gap=M180
###
scaffold20594_1_size4435	merc_genome	cDNA_match	2663	2707	97	+	.	ID=comp13590_c0_seq2|m.18970.path2;Name=comp13590_c0_seq2|m.18970;Target=comp13590_c0_seq2|m.18970 310 354;Gap=M45
###
scaffold_457	merc_genome	cDNA_match	3452	3503	100	-	.	ID=comp14834_c0_seq1|m.18971.path1;Name=comp14834_c0_seq1|m.18971;Target=comp14834_c0_seq1|m.18971 1 52;Gap=M52
scaffold_457	merc_genome	cDNA_match	2212	2352	78	-	.	ID=comp14834_c0_seq1|m.18971.path1;Name=comp14834_c0_seq1|m.18971;Target=comp14834_c0_seq1|m.18971 53 166;Gap=M10 I1 M11 D1 M5 D1 M4 D2 M6 D1 M6 D1 M3 D2 M7 D1 M29 D19 M32
scaffold_457	merc_genome	cDNA_match	1806	1862	100	-	.	ID=comp14834_c0_seq1|m.18971.path1;Name=comp14834_c0_seq1|m.18971;Target=comp14834_c0_seq1|m.18971 167 223;Gap=M57
scaffold_457	merc_genome	cDNA_match	1107	1198	97	-	.	ID=comp14834_c0_seq1|m.18971.path1;Name=comp14834_c0_seq1|m.18971;Target=comp14834_c0_seq1|m.18971 224 315;Gap=M92
scaffold_457	merc_genome	cDNA_match	864	944	98	-	.	ID=comp14834_c0_seq1|m.18971.path1;Name=comp14834_c0_seq1|m.18971;Target=comp14834_c0_seq1|m.18971 316 396;Gap=M81
scaffold_457	merc_genome	cDNA_match	610	662	62	-	.	ID=comp14834_c0_seq1|m.18971.path1;Name=comp14834_c0_seq1|m.18971;Target=comp14834_c0_seq1|m.18971 397 429;Gap=D3 M7 D5 M5 D3 M7 D2 M4 D3 M4 D2 M5 D2 M1
scaffold_457	merc_genome	cDNA_match	604	607	100	-	.	ID=comp14834_c0_seq1|m.18971.path1;Name=comp14834_c0_seq1|m.18971;Target=comp14834_c0_seq1|m.18971 478 481;Gap=M4
scaffold_457	merc_genome	cDNA_match	514	526	92	-	.	ID=comp14834_c0_seq1|m.18971.path1;Name=comp14834_c0_seq1|m.18971;Target=comp14834_c0_seq1|m.18971 482 493;Gap=M8 D1 M4
scaffold_457	merc_genome	cDNA_match	241	249	100	-	.	ID=comp14834_c0_seq1|m.18971.path1;Name=comp14834_c0_seq1|m.18971;Target=comp14834_c0_seq1|m.18971 494 502;Gap=M9
scaffold_457	merc_genome	cDNA_match	17	186	85	-	.	ID=comp14834_c0_seq1|m.18971.path1;Name=comp14834_c0_seq1|m.18971;Target=comp14834_c0_seq1|m.18971 535 687;Gap=M1 D4 M12 D2 M9 D2 M4 D1 M5 D5 M13 D2 M3 D1 M106
###
scaffold8977_1_size10581	merc_genome	cDNA_match	2395	2442	100	+	.	ID=comp12840_c0_seq1|m.18972.path1;Name=comp12840_c0_seq1|m.18972;Target=comp12840_c0_seq1|m.18972 1 48;Gap=M48
scaffold8977_1_size10581	merc_genome	cDNA_match	2626	2733	100	+	.	ID=comp12840_c0_seq1|m.18972.path1;Name=comp12840_c0_seq1|m.18972;Target=comp12840_c0_seq1|m.18972 49 156;Gap=M108
scaffold8977_1_size10581	merc_genome	cDNA_match	2824	3051	100	+	.	ID=comp12840_c0_seq1|m.18972.path1;Name=comp12840_c0_seq1|m.18972;Target=comp12840_c0_seq1|m.18972 157 384;Gap=M228
scaffold8977_1_size10581	merc_genome	cDNA_match	3373	3491	100	+	.	ID=comp12840_c0_seq1|m.18972.path1;Name=comp12840_c0_seq1|m.18972;Target=comp12840_c0_seq1|m.18972 385 503;Gap=M119
scaffold8977_1_size10581	merc_genome	cDNA_match	3574	4089	99	+	.	ID=comp12840_c0_seq1|m.18972.path1;Name=comp12840_c0_seq1|m.18972;Target=comp12840_c0_seq1|m.18972 504 1019;Gap=M516
scaffold8977_1_size10581	merc_genome	cDNA_match	4692	4800	100	+	.	ID=comp12840_c0_seq1|m.18972.path1;Name=comp12840_c0_seq1|m.18972;Target=comp12840_c0_seq1|m.18972 1020 1128;Gap=M109
scaffold8977_1_size10581	merc_genome	cDNA_match	4883	5469	100	+	.	ID=comp12840_c0_seq1|m.18972.path1;Name=comp12840_c0_seq1|m.18972;Target=comp12840_c0_seq1|m.18972 1129 1715;Gap=M587
scaffold8977_1_size10581	merc_genome	cDNA_match	6011	6181	100	+	.	ID=comp12840_c0_seq1|m.18972.path1;Name=comp12840_c0_seq1|m.18972;Target=comp12840_c0_seq1|m.18972 1716 1886;Gap=M171
scaffold8977_1_size10581	merc_genome	cDNA_match	6321	6516	100	+	.	ID=comp12840_c0_seq1|m.18972.path1;Name=comp12840_c0_seq1|m.18972;Target=comp12840_c0_seq1|m.18972 1887 2082;Gap=M196
###
scaffold8977_1_size10581	merc_genome	cDNA_match	1633	2099	99	+	.	ID=comp12840_c0_seq1|m.18973.path1;Name=comp12840_c0_seq1|m.18973;Target=comp12840_c0_seq1|m.18973 1 467;Gap=M467
scaffold8977_1_size10581	merc_genome	cDNA_match	2342	2442	100	+	.	ID=comp12840_c0_seq1|m.18973.path1;Name=comp12840_c0_seq1|m.18973;Target=comp12840_c0_seq1|m.18973 468 568;Gap=M101
scaffold8977_1_size10581	merc_genome	cDNA_match	2626	2684	100	+	.	ID=comp12840_c0_seq1|m.18973.path1;Name=comp12840_c0_seq1|m.18973;Target=comp12840_c0_seq1|m.18973 569 627;Gap=M59
###
scaffold8977_1_size10581	merc_genome	cDNA_match	5304	5469	100	+	.	ID=comp12840_c0_seq1|m.18974.path1;Name=comp12840_c0_seq1|m.18974;Target=comp12840_c0_seq1|m.18974 1 166;Gap=M166
scaffold8977_1_size10581	merc_genome	cDNA_match	6011	6181	100	+	.	ID=comp12840_c0_seq1|m.18974.path1;Name=comp12840_c0_seq1|m.18974;Target=comp12840_c0_seq1|m.18974 167 337;Gap=M171
scaffold8977_1_size10581	merc_genome	cDNA_match	6321	6364	100	+	.	ID=comp12840_c0_seq1|m.18974.path1;Name=comp12840_c0_seq1|m.18974;Target=comp12840_c0_seq1|m.18974 338 381;Gap=M44
###
scaffold8977_1_size10581	merc_genome	cDNA_match	4883	5190	100	-	.	ID=comp12840_c0_seq1|m.18975.path1;Name=comp12840_c0_seq1|m.18975;Target=comp12840_c0_seq1|m.18975 1 308;Gap=M308
scaffold8977_1_size10581	merc_genome	cDNA_match	4758	4800	100	-	.	ID=comp12840_c0_seq1|m.18975.path1;Name=comp12840_c0_seq1|m.18975;Target=comp12840_c0_seq1|m.18975 309 351;Gap=M43
###
scaffold8977_1_size10581	merc_genome	cDNA_match	1633	2099	99	+	.	ID=comp12840_c0_seq4|m.18976.path1;Name=comp12840_c0_seq4|m.18976;Target=comp12840_c0_seq4|m.18976 1 467;Gap=M467
scaffold8977_1_size10581	merc_genome	cDNA_match	2342	2438	100	+	.	ID=comp12840_c0_seq4|m.18976.path1;Name=comp12840_c0_seq4|m.18976;Target=comp12840_c0_seq4|m.18976 468 564;Gap=M97
###
scaffold8977_1_size10581	merc_genome	cDNA_match	1633	2099	99	+	.	ID=comp12840_c0_seq5|m.18977.path1;Name=comp12840_c0_seq5|m.18977;Target=comp12840_c0_seq5|m.18977 1 467;Gap=M467
scaffold8977_1_size10581	merc_genome	cDNA_match	2342	2438	100	+	.	ID=comp12840_c0_seq5|m.18977.path1;Name=comp12840_c0_seq5|m.18977;Target=comp12840_c0_seq5|m.18977 468 564;Gap=M97
###
scaffold60810_1_size1251	merc_genome	cDNA_match	6	65	100	+	.	ID=comp10497_c0_seq1|m.18978.path1;Name=comp10497_c0_seq1|m.18978;Target=comp10497_c0_seq1|m.18978 1 60;Gap=M60
scaffold60810_1_size1251	merc_genome	cDNA_match	172	302	100	+	.	ID=comp10497_c0_seq1|m.18978.path1;Name=comp10497_c0_seq1|m.18978;Target=comp10497_c0_seq1|m.18978 61 191;Gap=M131
scaffold60810_1_size1251	merc_genome	cDNA_match	431	499	100	+	.	ID=comp10497_c0_seq1|m.18978.path1;Name=comp10497_c0_seq1|m.18978;Target=comp10497_c0_seq1|m.18978 192 260;Gap=M69
scaffold60810_1_size1251	merc_genome	cDNA_match	728	799	100	+	.	ID=comp10497_c0_seq1|m.18978.path1;Name=comp10497_c0_seq1|m.18978;Target=comp10497_c0_seq1|m.18978 261 332;Gap=M72
###
scaffold95280_1_size817	merc_genome	cDNA_match	126	198	98	+	.	ID=comp10497_c0_seq1|m.18978.path2;Name=comp10497_c0_seq1|m.18978;Target=comp10497_c0_seq1|m.18978 333 405;Gap=M73
scaffold95280_1_size817	merc_genome	cDNA_match	409	459	100	+	.	ID=comp10497_c0_seq1|m.18978.path2;Name=comp10497_c0_seq1|m.18978;Target=comp10497_c0_seq1|m.18978 406 456;Gap=M51
###
scaffold36431_1_size2043	merc_genome	cDNA_match	22	996	99	-	.	ID=comp17482_c0_seq1|m.18979.path1;Name=comp17482_c0_seq1|m.18979;Target=comp17482_c0_seq1|m.18979 1 975;Gap=M975
###
scaffold14265_1_size6821	merc_genome	cDNA_match	21	980	97	+	.	ID=comp17482_c0_seq1|m.18979.path2;Name=comp17482_c0_seq1|m.18979;Target=comp17482_c0_seq1|m.18979 976 1935;Gap=M960
###
scaffold14265_1_size6821	merc_genome	cDNA_match	3545	3608	95	-	.	ID=comp17482_c0_seq1|m.18980.path1;Name=comp17482_c0_seq1|m.18980;Target=comp17482_c0_seq1|m.18980 13 75;Gap=M63 D1
scaffold14265_1_size6821	merc_genome	cDNA_match	3076	3286	97	-	.	ID=comp17482_c0_seq1|m.18980.path1;Name=comp17482_c0_seq1|m.18980;Target=comp17482_c0_seq1|m.18980 76 281;Gap=M111 D1 M8 D1 M5 D1 M18 D1 M34 D1 M30
scaffold14265_1_size6821	merc_genome	cDNA_match	2809	2984	96	-	.	ID=comp17482_c0_seq1|m.18980.path1;Name=comp17482_c0_seq1|m.18980;Target=comp17482_c0_seq1|m.18980 282 456;Gap=M12 D1 M12 D1 M24 D1 M6 D1 M114 I3 M4
scaffold14265_1_size6821	merc_genome	cDNA_match	2335	2477	91	-	.	ID=comp17482_c0_seq1|m.18980.path1;Name=comp17482_c0_seq1|m.18980;Target=comp17482_c0_seq1|m.18980 457 590;Gap=M11 D2 M12 D1 M5 D1 M14 D1 M16 I1 M16 D2 M31 D1 M25 D1 M3 D1
scaffold14265_1_size6821	merc_genome	cDNA_match	1312	1523	87	-	.	ID=comp17482_c0_seq1|m.18980.path1;Name=comp17482_c0_seq1|m.18980;Target=comp17482_c0_seq1|m.18980 591 795;Gap=M14 D1 M30 D1 M13 D1 M6 D1 M12 I6 M1 D7 M17 D1 M3 D1 M32 D1 M45 I1 M25
###
scaffold478_1_size55170	merc_genome	cDNA_match	53507	53601	98	+	.	ID=comp17482_c0_seq1|m.18980.path2;Name=comp17482_c0_seq1|m.18980;Target=comp17482_c0_seq1|m.18980 187 281;Gap=M95
scaffold478_1_size55170	merc_genome	cDNA_match	53693	53867	100	+	.	ID=comp17482_c0_seq1|m.18980.path2;Name=comp17482_c0_seq1|m.18980;Target=comp17482_c0_seq1|m.18980 282 456;Gap=M175
scaffold478_1_size55170	merc_genome	cDNA_match	54180	54314	99	+	.	ID=comp17482_c0_seq1|m.18980.path2;Name=comp17482_c0_seq1|m.18980;Target=comp17482_c0_seq1|m.18980 457 591;Gap=M135
scaffold478_1_size55170	merc_genome	cDNA_match	55006	55170	100	+	.	ID=comp17482_c0_seq1|m.18980.path2;Name=comp17482_c0_seq1|m.18980;Target=comp17482_c0_seq1|m.18980 592 756;Gap=M165
###
scaffold39260_1_size1892	merc_genome	cDNA_match	486	810	100	+	.	ID=comp17482_c1_seq1|m.18981.path1;Name=comp17482_c1_seq1|m.18981;Target=comp17482_c1_seq1|m.18981 1 325;Gap=M325
scaffold39260_1_size1892	merc_genome	cDNA_match	1356	1430	90	+	.	ID=comp17482_c1_seq1|m.18981.path1;Name=comp17482_c1_seq1|m.18981;Target=comp17482_c1_seq1|m.18981 326 408;Gap=M45 I8 M30
###
scaffold11912_1_size7805	merc_genome	cDNA_match	5631	6055	100	-	.	ID=comp17225_c0_seq4|m.18982.path1;Name=comp17225_c0_seq4|m.18982;Target=comp17225_c0_seq4|m.18982 1 425;Gap=M425
scaffold11912_1_size7805	merc_genome	cDNA_match	5362	5545	100	-	.	ID=comp17225_c0_seq4|m.18982.path1;Name=comp17225_c0_seq4|m.18982;Target=comp17225_c0_seq4|m.18982 426 609;Gap=M184
scaffold11912_1_size7805	merc_genome	cDNA_match	5161	5268	100	-	.	ID=comp17225_c0_seq4|m.18982.path1;Name=comp17225_c0_seq4|m.18982;Target=comp17225_c0_seq4|m.18982 610 717;Gap=M108
scaffold11912_1_size7805	merc_genome	cDNA_match	3736	3897	100	-	.	ID=comp17225_c0_seq4|m.18982.path1;Name=comp17225_c0_seq4|m.18982;Target=comp17225_c0_seq4|m.18982 718 879;Gap=M162
scaffold11912_1_size7805	merc_genome	cDNA_match	3011	3263	100	-	.	ID=comp17225_c0_seq4|m.18982.path1;Name=comp17225_c0_seq4|m.18982;Target=comp17225_c0_seq4|m.18982 880 1132;Gap=M253
scaffold11912_1_size7805	merc_genome	cDNA_match	2473	2921	100	-	.	ID=comp17225_c0_seq4|m.18982.path1;Name=comp17225_c0_seq4|m.18982;Target=comp17225_c0_seq4|m.18982 1133 1581;Gap=M449
###
scaffold669_1_size48758	merc_genome	cDNA_match	24611	24822	100	+	.	ID=comp17225_c0_seq5|m.18983.path1;Name=comp17225_c0_seq5|m.18983;Target=comp17225_c0_seq5|m.18983 3 214;Gap=M212
scaffold669_1_size48758	merc_genome	cDNA_match	24902	26262	100	+	.	ID=comp17225_c0_seq5|m.18983.path1;Name=comp17225_c0_seq5|m.18983;Target=comp17225_c0_seq5|m.18983 215 1575;Gap=M1361
###
scaffold1210_1_size37385	merc_genome	cDNA_match	14918	15039	100	-	.	ID=comp17225_c0_seq10|m.18984.path1;Name=comp17225_c0_seq10|m.18984;Target=comp17225_c0_seq10|m.18984 1 122;Gap=M122
scaffold1210_1_size37385	merc_genome	cDNA_match	14685	14812	100	-	.	ID=comp17225_c0_seq10|m.18984.path1;Name=comp17225_c0_seq10|m.18984;Target=comp17225_c0_seq10|m.18984 123 250;Gap=M128
scaffold1210_1_size37385	merc_genome	cDNA_match	14463	14583	100	-	.	ID=comp17225_c0_seq10|m.18984.path1;Name=comp17225_c0_seq10|m.18984;Target=comp17225_c0_seq10|m.18984 251 371;Gap=M121
scaffold1210_1_size37385	merc_genome	cDNA_match	14039	14239	73	-	.	ID=comp17225_c0_seq10|m.18984.path1;Name=comp17225_c0_seq10|m.18984;Target=comp17225_c0_seq10|m.18984 372 524;Gap=M82 D48 M71
scaffold1210_1_size37385	merc_genome	cDNA_match	13465	13506	100	-	.	ID=comp17225_c0_seq10|m.18984.path1;Name=comp17225_c0_seq10|m.18984;Target=comp17225_c0_seq10|m.18984 525 566;Gap=M42
scaffold1210_1_size37385	merc_genome	cDNA_match	12749	12873	100	-	.	ID=comp17225_c0_seq10|m.18984.path1;Name=comp17225_c0_seq10|m.18984;Target=comp17225_c0_seq10|m.18984 567 691;Gap=M125
scaffold1210_1_size37385	merc_genome	cDNA_match	12512	12605	100	-	.	ID=comp17225_c0_seq10|m.18984.path1;Name=comp17225_c0_seq10|m.18984;Target=comp17225_c0_seq10|m.18984 692 785;Gap=M94
scaffold1210_1_size37385	merc_genome	cDNA_match	12268	12352	100	-	.	ID=comp17225_c0_seq10|m.18984.path1;Name=comp17225_c0_seq10|m.18984;Target=comp17225_c0_seq10|m.18984 786 870;Gap=M85
scaffold1210_1_size37385	merc_genome	cDNA_match	12009	12184	100	-	.	ID=comp17225_c0_seq10|m.18984.path1;Name=comp17225_c0_seq10|m.18984;Target=comp17225_c0_seq10|m.18984 871 1046;Gap=M176
scaffold1210_1_size37385	merc_genome	cDNA_match	11792	11897	100	-	.	ID=comp17225_c0_seq10|m.18984.path1;Name=comp17225_c0_seq10|m.18984;Target=comp17225_c0_seq10|m.18984 1047 1152;Gap=M106
scaffold1210_1_size37385	merc_genome	cDNA_match	11267	11353	100	-	.	ID=comp17225_c0_seq10|m.18984.path1;Name=comp17225_c0_seq10|m.18984;Target=comp17225_c0_seq10|m.18984 1153 1239;Gap=M87
scaffold1210_1_size37385	merc_genome	cDNA_match	11054	11140	100	-	.	ID=comp17225_c0_seq10|m.18984.path1;Name=comp17225_c0_seq10|m.18984;Target=comp17225_c0_seq10|m.18984 1240 1326;Gap=M87
###
scaffold2926_1_size23335	merc_genome	cDNA_match	16394	16517	100	+	.	ID=comp17225_c0_seq1|m.18985.path1;Name=comp17225_c0_seq1|m.18985;Target=comp17225_c0_seq1|m.18985 1 124;Gap=M124
scaffold2926_1_size23335	merc_genome	cDNA_match	16777	16900	100	+	.	ID=comp17225_c0_seq1|m.18985.path1;Name=comp17225_c0_seq1|m.18985;Target=comp17225_c0_seq1|m.18985 125 248;Gap=M124
scaffold2926_1_size23335	merc_genome	cDNA_match	17008	17140	100	+	.	ID=comp17225_c0_seq1|m.18985.path1;Name=comp17225_c0_seq1|m.18985;Target=comp17225_c0_seq1|m.18985 249 381;Gap=M133
scaffold2926_1_size23335	merc_genome	cDNA_match	17394	17461	100	+	.	ID=comp17225_c0_seq1|m.18985.path1;Name=comp17225_c0_seq1|m.18985;Target=comp17225_c0_seq1|m.18985 382 449;Gap=M68
scaffold2926_1_size23335	merc_genome	cDNA_match	17537	19959	100	+	.	ID=comp17225_c0_seq1|m.18985.path1;Name=comp17225_c0_seq1|m.18985;Target=comp17225_c0_seq1|m.18985 450 2872;Gap=M2423
scaffold2926_1_size23335	merc_genome	cDNA_match	20088	20172	100	+	.	ID=comp17225_c0_seq1|m.18985.path1;Name=comp17225_c0_seq1|m.18985;Target=comp17225_c0_seq1|m.18985 2886 2970;Gap=M85
scaffold2926_1_size23335	merc_genome	cDNA_match	20641	20748	100	+	.	ID=comp17225_c0_seq1|m.18985.path1;Name=comp17225_c0_seq1|m.18985;Target=comp17225_c0_seq1|m.18985 2971 3078;Gap=M108
scaffold2926_1_size23335	merc_genome	cDNA_match	20854	20904	100	+	.	ID=comp17225_c0_seq1|m.18985.path1;Name=comp17225_c0_seq1|m.18985;Target=comp17225_c0_seq1|m.18985 3079 3129;Gap=M51
###
scaffold2926_1_size23335	merc_genome	cDNA_match	18038	18457	100	-	.	ID=comp17225_c0_seq1|m.18986.path1;Name=comp17225_c0_seq1|m.18986;Target=comp17225_c0_seq1|m.18986 1 420;Gap=M420
###
scaffold2926_1_size23335	merc_genome	cDNA_match	15040	15194	99	+	.	ID=comp17225_c0_seq2|m.18987.path1;Name=comp17225_c0_seq2|m.18987;Target=comp17225_c0_seq2|m.18987 1 155;Gap=M155
scaffold2926_1_size23335	merc_genome	cDNA_match	16354	16517	100	+	.	ID=comp17225_c0_seq2|m.18987.path1;Name=comp17225_c0_seq2|m.18987;Target=comp17225_c0_seq2|m.18987 156 319;Gap=M164
scaffold2926_1_size23335	merc_genome	cDNA_match	16777	16900	100	+	.	ID=comp17225_c0_seq2|m.18987.path1;Name=comp17225_c0_seq2|m.18987;Target=comp17225_c0_seq2|m.18987 320 443;Gap=M124
scaffold2926_1_size23335	merc_genome	cDNA_match	17008	17140	100	+	.	ID=comp17225_c0_seq2|m.18987.path1;Name=comp17225_c0_seq2|m.18987;Target=comp17225_c0_seq2|m.18987 444 576;Gap=M133
scaffold2926_1_size23335	merc_genome	cDNA_match	17394	17461	100	+	.	ID=comp17225_c0_seq2|m.18987.path1;Name=comp17225_c0_seq2|m.18987;Target=comp17225_c0_seq2|m.18987 577 644;Gap=M68
scaffold2926_1_size23335	merc_genome	cDNA_match	17537	19959	100	+	.	ID=comp17225_c0_seq2|m.18987.path1;Name=comp17225_c0_seq2|m.18987;Target=comp17225_c0_seq2|m.18987 645 3067;Gap=M2423
scaffold2926_1_size23335	merc_genome	cDNA_match	20088	20172	100	+	.	ID=comp17225_c0_seq2|m.18987.path1;Name=comp17225_c0_seq2|m.18987;Target=comp17225_c0_seq2|m.18987 3081 3165;Gap=M85
scaffold2926_1_size23335	merc_genome	cDNA_match	20641	20748	100	+	.	ID=comp17225_c0_seq2|m.18987.path1;Name=comp17225_c0_seq2|m.18987;Target=comp17225_c0_seq2|m.18987 3166 3273;Gap=M108
scaffold2926_1_size23335	merc_genome	cDNA_match	20854	20904	100	+	.	ID=comp17225_c0_seq2|m.18987.path1;Name=comp17225_c0_seq2|m.18987;Target=comp17225_c0_seq2|m.18987 3274 3324;Gap=M51
###
scaffold2926_1_size23335	merc_genome	cDNA_match	18038	18457	100	-	.	ID=comp17225_c0_seq2|m.18988.path1;Name=comp17225_c0_seq2|m.18988;Target=comp17225_c0_seq2|m.18988 1 420;Gap=M420
###
scaffold2926_1_size23335	merc_genome	cDNA_match	16394	16517	100	+	.	ID=comp17225_c0_seq3|m.18989.path1;Name=comp17225_c0_seq3|m.18989;Target=comp17225_c0_seq3|m.18989 1 124;Gap=M124
scaffold2926_1_size23335	merc_genome	cDNA_match	16777	16900	100	+	.	ID=comp17225_c0_seq3|m.18989.path1;Name=comp17225_c0_seq3|m.18989;Target=comp17225_c0_seq3|m.18989 125 248;Gap=M124
scaffold2926_1_size23335	merc_genome	cDNA_match	17008	17140	100	+	.	ID=comp17225_c0_seq3|m.18989.path1;Name=comp17225_c0_seq3|m.18989;Target=comp17225_c0_seq3|m.18989 249 381;Gap=M133
scaffold2926_1_size23335	merc_genome	cDNA_match	17394	17461	100	+	.	ID=comp17225_c0_seq3|m.18989.path1;Name=comp17225_c0_seq3|m.18989;Target=comp17225_c0_seq3|m.18989 382 449;Gap=M68
scaffold2926_1_size23335	merc_genome	cDNA_match	17537	19959	100	+	.	ID=comp17225_c0_seq3|m.18989.path1;Name=comp17225_c0_seq3|m.18989;Target=comp17225_c0_seq3|m.18989 450 2872;Gap=M2423
scaffold2926_1_size23335	merc_genome	cDNA_match	20088	20172	100	+	.	ID=comp17225_c0_seq3|m.18989.path1;Name=comp17225_c0_seq3|m.18989;Target=comp17225_c0_seq3|m.18989 2886 2970;Gap=M85
scaffold2926_1_size23335	merc_genome	cDNA_match	20641	20748	100	+	.	ID=comp17225_c0_seq3|m.18989.path1;Name=comp17225_c0_seq3|m.18989;Target=comp17225_c0_seq3|m.18989 2971 3078;Gap=M108
scaffold2926_1_size23335	merc_genome	cDNA_match	20854	20904	100	+	.	ID=comp17225_c0_seq3|m.18989.path1;Name=comp17225_c0_seq3|m.18989;Target=comp17225_c0_seq3|m.18989 3079 3129;Gap=M51
###
scaffold2926_1_size23335	merc_genome	cDNA_match	18038	18457	100	-	.	ID=comp17225_c0_seq3|m.18990.path1;Name=comp17225_c0_seq3|m.18990;Target=comp17225_c0_seq3|m.18990 1 420;Gap=M420
###
scaffold11912_1_size7805	merc_genome	cDNA_match	5631	6055	100	-	.	ID=comp17225_c0_seq6|m.18991.path1;Name=comp17225_c0_seq6|m.18991;Target=comp17225_c0_seq6|m.18991 1 425;Gap=M425
scaffold11912_1_size7805	merc_genome	cDNA_match	5362	5545	100	-	.	ID=comp17225_c0_seq6|m.18991.path1;Name=comp17225_c0_seq6|m.18991;Target=comp17225_c0_seq6|m.18991 426 609;Gap=M184
scaffold11912_1_size7805	merc_genome	cDNA_match	5161	5268	100	-	.	ID=comp17225_c0_seq6|m.18991.path1;Name=comp17225_c0_seq6|m.18991;Target=comp17225_c0_seq6|m.18991 610 717;Gap=M108
scaffold11912_1_size7805	merc_genome	cDNA_match	3736	3897	100	-	.	ID=comp17225_c0_seq6|m.18991.path1;Name=comp17225_c0_seq6|m.18991;Target=comp17225_c0_seq6|m.18991 718 879;Gap=M162
scaffold11912_1_size7805	merc_genome	cDNA_match	3011	3263	100	-	.	ID=comp17225_c0_seq6|m.18991.path1;Name=comp17225_c0_seq6|m.18991;Target=comp17225_c0_seq6|m.18991 880 1132;Gap=M253
scaffold11912_1_size7805	merc_genome	cDNA_match	2473	2921	100	-	.	ID=comp17225_c0_seq6|m.18991.path1;Name=comp17225_c0_seq6|m.18991;Target=comp17225_c0_seq6|m.18991 1133 1581;Gap=M449
###
scaffold11912_1_size7805	merc_genome	cDNA_match	5631	6055	100	-	.	ID=comp17225_c0_seq7|m.18992.path1;Name=comp17225_c0_seq7|m.18992;Target=comp17225_c0_seq7|m.18992 1 425;Gap=M425
scaffold11912_1_size7805	merc_genome	cDNA_match	5362	5545	100	-	.	ID=comp17225_c0_seq7|m.18992.path1;Name=comp17225_c0_seq7|m.18992;Target=comp17225_c0_seq7|m.18992 426 609;Gap=M184
scaffold11912_1_size7805	merc_genome	cDNA_match	5161	5268	100	-	.	ID=comp17225_c0_seq7|m.18992.path1;Name=comp17225_c0_seq7|m.18992;Target=comp17225_c0_seq7|m.18992 610 717;Gap=M108
scaffold11912_1_size7805	merc_genome	cDNA_match	3736	3897	100	-	.	ID=comp17225_c0_seq7|m.18992.path1;Name=comp17225_c0_seq7|m.18992;Target=comp17225_c0_seq7|m.18992 718 879;Gap=M162
scaffold11912_1_size7805	merc_genome	cDNA_match	3011	3263	100	-	.	ID=comp17225_c0_seq7|m.18992.path1;Name=comp17225_c0_seq7|m.18992;Target=comp17225_c0_seq7|m.18992 880 1132;Gap=M253
scaffold11912_1_size7805	merc_genome	cDNA_match	2473	2921	100	-	.	ID=comp17225_c0_seq7|m.18992.path1;Name=comp17225_c0_seq7|m.18992;Target=comp17225_c0_seq7|m.18992 1133 1581;Gap=M449
###
scaffold11912_1_size7805	merc_genome	cDNA_match	5631	6055	100	-	.	ID=comp17225_c0_seq8|m.18993.path1;Name=comp17225_c0_seq8|m.18993;Target=comp17225_c0_seq8|m.18993 1 425;Gap=M425
scaffold11912_1_size7805	merc_genome	cDNA_match	5362	5545	100	-	.	ID=comp17225_c0_seq8|m.18993.path1;Name=comp17225_c0_seq8|m.18993;Target=comp17225_c0_seq8|m.18993 426 609;Gap=M184
scaffold11912_1_size7805	merc_genome	cDNA_match	5161	5268	100	-	.	ID=comp17225_c0_seq8|m.18993.path1;Name=comp17225_c0_seq8|m.18993;Target=comp17225_c0_seq8|m.18993 610 717;Gap=M108
scaffold11912_1_size7805	merc_genome	cDNA_match	3736	3897	100	-	.	ID=comp17225_c0_seq8|m.18993.path1;Name=comp17225_c0_seq8|m.18993;Target=comp17225_c0_seq8|m.18993 718 879;Gap=M162
scaffold11912_1_size7805	merc_genome	cDNA_match	3011	3263	100	-	.	ID=comp17225_c0_seq8|m.18993.path1;Name=comp17225_c0_seq8|m.18993;Target=comp17225_c0_seq8|m.18993 880 1132;Gap=M253
scaffold11912_1_size7805	merc_genome	cDNA_match	2473	2921	100	-	.	ID=comp17225_c0_seq8|m.18993.path1;Name=comp17225_c0_seq8|m.18993;Target=comp17225_c0_seq8|m.18993 1133 1581;Gap=M449
###
scaffold11912_1_size7805	merc_genome	cDNA_match	5631	6055	100	-	.	ID=comp17225_c0_seq11|m.18994.path1;Name=comp17225_c0_seq11|m.18994;Target=comp17225_c0_seq11|m.18994 1 425;Gap=M425
scaffold11912_1_size7805	merc_genome	cDNA_match	5362	5545	100	-	.	ID=comp17225_c0_seq11|m.18994.path1;Name=comp17225_c0_seq11|m.18994;Target=comp17225_c0_seq11|m.18994 426 609;Gap=M184
scaffold11912_1_size7805	merc_genome	cDNA_match	5161	5268	100	-	.	ID=comp17225_c0_seq11|m.18994.path1;Name=comp17225_c0_seq11|m.18994;Target=comp17225_c0_seq11|m.18994 610 717;Gap=M108
scaffold11912_1_size7805	merc_genome	cDNA_match	3736	3897	100	-	.	ID=comp17225_c0_seq11|m.18994.path1;Name=comp17225_c0_seq11|m.18994;Target=comp17225_c0_seq11|m.18994 718 879;Gap=M162
scaffold11912_1_size7805	merc_genome	cDNA_match	3011	3263	100	-	.	ID=comp17225_c0_seq11|m.18994.path1;Name=comp17225_c0_seq11|m.18994;Target=comp17225_c0_seq11|m.18994 880 1132;Gap=M253
scaffold11912_1_size7805	merc_genome	cDNA_match	2473	2921	100	-	.	ID=comp17225_c0_seq11|m.18994.path1;Name=comp17225_c0_seq11|m.18994;Target=comp17225_c0_seq11|m.18994 1133 1581;Gap=M449
###
scaffold11912_1_size7805	merc_genome	cDNA_match	5631	6055	100	-	.	ID=comp17225_c0_seq13|m.18995.path1;Name=comp17225_c0_seq13|m.18995;Target=comp17225_c0_seq13|m.18995 1 425;Gap=M425
scaffold11912_1_size7805	merc_genome	cDNA_match	5362	5545	100	-	.	ID=comp17225_c0_seq13|m.18995.path1;Name=comp17225_c0_seq13|m.18995;Target=comp17225_c0_seq13|m.18995 426 609;Gap=M184
scaffold11912_1_size7805	merc_genome	cDNA_match	5161	5268	100	-	.	ID=comp17225_c0_seq13|m.18995.path1;Name=comp17225_c0_seq13|m.18995;Target=comp17225_c0_seq13|m.18995 610 717;Gap=M108
scaffold11912_1_size7805	merc_genome	cDNA_match	3736	3897	100	-	.	ID=comp17225_c0_seq13|m.18995.path1;Name=comp17225_c0_seq13|m.18995;Target=comp17225_c0_seq13|m.18995 718 879;Gap=M162
scaffold11912_1_size7805	merc_genome	cDNA_match	3011	3263	100	-	.	ID=comp17225_c0_seq13|m.18995.path1;Name=comp17225_c0_seq13|m.18995;Target=comp17225_c0_seq13|m.18995 880 1132;Gap=M253
scaffold11912_1_size7805	merc_genome	cDNA_match	2473	2921	100	-	.	ID=comp17225_c0_seq13|m.18995.path1;Name=comp17225_c0_seq13|m.18995;Target=comp17225_c0_seq13|m.18995 1133 1581;Gap=M449
###
scaffold11912_1_size7805	merc_genome	cDNA_match	6006	6100	100	+	.	ID=comp17225_c0_seq13|m.18996.path1;Name=comp17225_c0_seq13|m.18996;Target=comp17225_c0_seq13|m.18996 1 95;Gap=M95
###
scaffold1210_1_size37385	merc_genome	cDNA_match	17886	18097	100	+	.	ID=comp17225_c0_seq13|m.18996.path2;Name=comp17225_c0_seq13|m.18996;Target=comp17225_c0_seq13|m.18996 96 307;Gap=M212
scaffold1210_1_size37385	merc_genome	cDNA_match	18562	18649	93	+	.	ID=comp17225_c0_seq13|m.18996.path2;Name=comp17225_c0_seq13|m.18996;Target=comp17225_c0_seq13|m.18996 308 393;Gap=M51 D1 M17 D1 M18
###
scaffold669_1_size48758	merc_genome	cDNA_match	24611	24822	100	+	.	ID=comp17225_c0_seq14|m.18997.path1;Name=comp17225_c0_seq14|m.18997;Target=comp17225_c0_seq14|m.18997 3 214;Gap=M212
scaffold669_1_size48758	merc_genome	cDNA_match	24902	26262	100	+	.	ID=comp17225_c0_seq14|m.18997.path1;Name=comp17225_c0_seq14|m.18997;Target=comp17225_c0_seq14|m.18997 215 1575;Gap=M1361
###
scaffold1210_1_size37385	merc_genome	cDNA_match	14918	15039	100	-	.	ID=comp17225_c0_seq15|m.18998.path1;Name=comp17225_c0_seq15|m.18998;Target=comp17225_c0_seq15|m.18998 1 122;Gap=M122
scaffold1210_1_size37385	merc_genome	cDNA_match	14685	14812	100	-	.	ID=comp17225_c0_seq15|m.18998.path1;Name=comp17225_c0_seq15|m.18998;Target=comp17225_c0_seq15|m.18998 123 250;Gap=M128
scaffold1210_1_size37385	merc_genome	cDNA_match	14463	14583	100	-	.	ID=comp17225_c0_seq15|m.18998.path1;Name=comp17225_c0_seq15|m.18998;Target=comp17225_c0_seq15|m.18998 251 371;Gap=M121
scaffold1210_1_size37385	merc_genome	cDNA_match	14039	14239	73	-	.	ID=comp17225_c0_seq15|m.18998.path1;Name=comp17225_c0_seq15|m.18998;Target=comp17225_c0_seq15|m.18998 372 524;Gap=M82 D48 M71
scaffold1210_1_size37385	merc_genome	cDNA_match	13465	13506	100	-	.	ID=comp17225_c0_seq15|m.18998.path1;Name=comp17225_c0_seq15|m.18998;Target=comp17225_c0_seq15|m.18998 525 566;Gap=M42
scaffold1210_1_size37385	merc_genome	cDNA_match	12749	12873	100	-	.	ID=comp17225_c0_seq15|m.18998.path1;Name=comp17225_c0_seq15|m.18998;Target=comp17225_c0_seq15|m.18998 567 691;Gap=M125
scaffold1210_1_size37385	merc_genome	cDNA_match	12512	12605	100	-	.	ID=comp17225_c0_seq15|m.18998.path1;Name=comp17225_c0_seq15|m.18998;Target=comp17225_c0_seq15|m.18998 692 785;Gap=M94
scaffold1210_1_size37385	merc_genome	cDNA_match	12268	12352	100	-	.	ID=comp17225_c0_seq15|m.18998.path1;Name=comp17225_c0_seq15|m.18998;Target=comp17225_c0_seq15|m.18998 786 870;Gap=M85
scaffold1210_1_size37385	merc_genome	cDNA_match	12009	12184	100	-	.	ID=comp17225_c0_seq15|m.18998.path1;Name=comp17225_c0_seq15|m.18998;Target=comp17225_c0_seq15|m.18998 871 1046;Gap=M176
scaffold1210_1_size37385	merc_genome	cDNA_match	11792	11897	100	-	.	ID=comp17225_c0_seq15|m.18998.path1;Name=comp17225_c0_seq15|m.18998;Target=comp17225_c0_seq15|m.18998 1047 1152;Gap=M106
scaffold1210_1_size37385	merc_genome	cDNA_match	11267	11353	100	-	.	ID=comp17225_c0_seq15|m.18998.path1;Name=comp17225_c0_seq15|m.18998;Target=comp17225_c0_seq15|m.18998 1153 1239;Gap=M87
scaffold1210_1_size37385	merc_genome	cDNA_match	11054	11140	100	-	.	ID=comp17225_c0_seq15|m.18998.path1;Name=comp17225_c0_seq15|m.18998;Target=comp17225_c0_seq15|m.18998 1240 1326;Gap=M87
###
scaffold669_1_size48758	merc_genome	cDNA_match	24611	24822	100	+	.	ID=comp17225_c0_seq16|m.18999.path1;Name=comp17225_c0_seq16|m.18999;Target=comp17225_c0_seq16|m.18999 3 214;Gap=M212
scaffold669_1_size48758	merc_genome	cDNA_match	24902	26262	100	+	.	ID=comp17225_c0_seq16|m.18999.path1;Name=comp17225_c0_seq16|m.18999;Target=comp17225_c0_seq16|m.18999 215 1575;Gap=M1361
###
scaffold669_1_size48758	merc_genome	cDNA_match	24541	24822	93	+	.	ID=comp17225_c0_seq16|m.19000.path1;Name=comp17225_c0_seq16|m.19000;Target=comp17225_c0_seq16|m.19000 1 303;Gap=M69 I21 M213
scaffold669_1_size48758	merc_genome	cDNA_match	24902	24913	100	+	.	ID=comp17225_c0_seq16|m.19000.path1;Name=comp17225_c0_seq16|m.19000;Target=comp17225_c0_seq16|m.19000 304 315;Gap=M12
###
scaffold1210_1_size37385	merc_genome	cDNA_match	14918	15039	100	-	.	ID=comp17225_c0_seq17|m.19001.path1;Name=comp17225_c0_seq17|m.19001;Target=comp17225_c0_seq17|m.19001 1 122;Gap=M122
scaffold1210_1_size37385	merc_genome	cDNA_match	14685	14812	100	-	.	ID=comp17225_c0_seq17|m.19001.path1;Name=comp17225_c0_seq17|m.19001;Target=comp17225_c0_seq17|m.19001 123 250;Gap=M128
scaffold1210_1_size37385	merc_genome	cDNA_match	14463	14583	100	-	.	ID=comp17225_c0_seq17|m.19001.path1;Name=comp17225_c0_seq17|m.19001;Target=comp17225_c0_seq17|m.19001 251 371;Gap=M121
scaffold1210_1_size37385	merc_genome	cDNA_match	14039	14239	73	-	.	ID=comp17225_c0_seq17|m.19001.path1;Name=comp17225_c0_seq17|m.19001;Target=comp17225_c0_seq17|m.19001 372 524;Gap=M82 D48 M71
scaffold1210_1_size37385	merc_genome	cDNA_match	13465	13506	100	-	.	ID=comp17225_c0_seq17|m.19001.path1;Name=comp17225_c0_seq17|m.19001;Target=comp17225_c0_seq17|m.19001 525 566;Gap=M42
scaffold1210_1_size37385	merc_genome	cDNA_match	12749	12873	100	-	.	ID=comp17225_c0_seq17|m.19001.path1;Name=comp17225_c0_seq17|m.19001;Target=comp17225_c0_seq17|m.19001 567 691;Gap=M125
scaffold1210_1_size37385	merc_genome	cDNA_match	12512	12605	100	-	.	ID=comp17225_c0_seq17|m.19001.path1;Name=comp17225_c0_seq17|m.19001;Target=comp17225_c0_seq17|m.19001 692 785;Gap=M94
scaffold1210_1_size37385	merc_genome	cDNA_match	12268	12352	100	-	.	ID=comp17225_c0_seq17|m.19001.path1;Name=comp17225_c0_seq17|m.19001;Target=comp17225_c0_seq17|m.19001 786 870;Gap=M85
scaffold1210_1_size37385	merc_genome	cDNA_match	12009	12184	100	-	.	ID=comp17225_c0_seq17|m.19001.path1;Name=comp17225_c0_seq17|m.19001;Target=comp17225_c0_seq17|m.19001 871 1046;Gap=M176
scaffold1210_1_size37385	merc_genome	cDNA_match	11792	11897	100	-	.	ID=comp17225_c0_seq17|m.19001.path1;Name=comp17225_c0_seq17|m.19001;Target=comp17225_c0_seq17|m.19001 1047 1152;Gap=M106
scaffold1210_1_size37385	merc_genome	cDNA_match	11267	11353	100	-	.	ID=comp17225_c0_seq17|m.19001.path1;Name=comp17225_c0_seq17|m.19001;Target=comp17225_c0_seq17|m.19001 1153 1239;Gap=M87
scaffold1210_1_size37385	merc_genome	cDNA_match	11054	11140	100	-	.	ID=comp17225_c0_seq17|m.19001.path1;Name=comp17225_c0_seq17|m.19001;Target=comp17225_c0_seq17|m.19001 1240 1326;Gap=M87
###
scaffold_929	merc_genome	cDNA_match	1663	1768	99	-	.	ID=comp17225_c0_seq22|m.19002.path1;Name=comp17225_c0_seq22|m.19002;Target=comp17225_c0_seq22|m.19002 43 148;Gap=M106
scaffold_929	merc_genome	cDNA_match	626	843	100	-	.	ID=comp17225_c0_seq22|m.19002.path1;Name=comp17225_c0_seq22|m.19002;Target=comp17225_c0_seq22|m.19002 149 366;Gap=M218
###
scaffold9260_1_size10275	merc_genome	cDNA_match	2169	2181	100	+	.	ID=comp17225_c1_seq1|m.19003.path1;Name=comp17225_c1_seq1|m.19003;Target=comp17225_c1_seq1|m.19003 1 13;Gap=M13
scaffold9260_1_size10275	merc_genome	cDNA_match	3527	7593	99	+	.	ID=comp17225_c1_seq1|m.19003.path1;Name=comp17225_c1_seq1|m.19003;Target=comp17225_c1_seq1|m.19003 14 4080;Gap=M4067
scaffold9260_1_size10275	merc_genome	cDNA_match	8343	8887	99	+	.	ID=comp17225_c1_seq1|m.19003.path1;Name=comp17225_c1_seq1|m.19003;Target=comp17225_c1_seq1|m.19003 4081 4626;Gap=M499 I1 M46
###
scaffold9260_1_size10275	merc_genome	cDNA_match	8827	9479	99	+	.	ID=comp17225_c1_seq1|m.19004.path1;Name=comp17225_c1_seq1|m.19004;Target=comp17225_c1_seq1|m.19004 1 654;Gap=M15 I1 M638
###
scaffold5604_1_size15207	merc_genome	cDNA_match	2355	2515	100	-	.	ID=comp8727_c0_seq1|m.19005.path1;Name=comp8727_c0_seq1|m.19005;Target=comp8727_c0_seq1|m.19005 3 163;Gap=M161
scaffold5604_1_size15207	merc_genome	cDNA_match	2122	2228	100	-	.	ID=comp8727_c0_seq1|m.19005.path1;Name=comp8727_c0_seq1|m.19005;Target=comp8727_c0_seq1|m.19005 164 270;Gap=M107
scaffold5604_1_size15207	merc_genome	cDNA_match	1767	1898	100	-	.	ID=comp8727_c0_seq1|m.19005.path1;Name=comp8727_c0_seq1|m.19005;Target=comp8727_c0_seq1|m.19005 271 402;Gap=M132
scaffold5604_1_size15207	merc_genome	cDNA_match	1394	1550	100	-	.	ID=comp8727_c0_seq1|m.19005.path1;Name=comp8727_c0_seq1|m.19005;Target=comp8727_c0_seq1|m.19005 403 559;Gap=M157
scaffold5604_1_size15207	merc_genome	cDNA_match	765	886	100	-	.	ID=comp8727_c0_seq1|m.19005.path1;Name=comp8727_c0_seq1|m.19005;Target=comp8727_c0_seq1|m.19005 560 681;Gap=M122
###
scaffold5604_1_size15207	merc_genome	cDNA_match	2355	2515	100	-	.	ID=comp8727_c0_seq2|m.19006.path1;Name=comp8727_c0_seq2|m.19006;Target=comp8727_c0_seq2|m.19006 3 163;Gap=M161
scaffold5604_1_size15207	merc_genome	cDNA_match	2122	2228	100	-	.	ID=comp8727_c0_seq2|m.19006.path1;Name=comp8727_c0_seq2|m.19006;Target=comp8727_c0_seq2|m.19006 164 270;Gap=M107
scaffold5604_1_size15207	merc_genome	cDNA_match	1767	1898	100	-	.	ID=comp8727_c0_seq2|m.19006.path1;Name=comp8727_c0_seq2|m.19006;Target=comp8727_c0_seq2|m.19006 271 402;Gap=M132
scaffold5604_1_size15207	merc_genome	cDNA_match	1394	1550	100	-	.	ID=comp8727_c0_seq2|m.19006.path1;Name=comp8727_c0_seq2|m.19006;Target=comp8727_c0_seq2|m.19006 403 559;Gap=M157
scaffold5604_1_size15207	merc_genome	cDNA_match	765	886	100	-	.	ID=comp8727_c0_seq2|m.19006.path1;Name=comp8727_c0_seq2|m.19006;Target=comp8727_c0_seq2|m.19006 560 681;Gap=M122
###
scaffold_2226	merc_genome	cDNA_match	156	508	87	+	.	ID=comp7553_c0_seq1|m.19007.path1;Name=comp7553_c0_seq1|m.19007;Target=comp7553_c0_seq1|m.19007 18 378;Gap=M2 D7 M96 I15 M248
###
scaffold209853_1_size306	merc_genome	cDNA_match	1	258	92	+	.	ID=comp7553_c0_seq1|m.19007.path2;Name=comp7553_c0_seq1|m.19007;Target=comp7553_c0_seq1|m.19007 56 313;Gap=M258
###
scaffold237497_1_size253	merc_genome	cDNA_match	1	253	90	+	.	ID=comp7553_c0_seq1|m.19007.path3;Name=comp7553_c0_seq1|m.19007;Target=comp7553_c0_seq1|m.19007 56 308;Gap=M253
###
scaffold209853_1_size306	merc_genome	cDNA_match	19	231	91	+	.	ID=comp7553_c0_seq1|m.19008.path1;Name=comp7553_c0_seq1|m.19008;Target=comp7553_c0_seq1|m.19008 1 213;Gap=M213
###
scaffold593260_1_size114	merc_genome	cDNA_match	35	114	100	+	.	ID=comp7553_c0_seq1|m.19008.path2;Name=comp7553_c0_seq1|m.19008;Target=comp7553_c0_seq1|m.19008 214 293;Gap=M80
###
scaffold_2226	merc_genome	cDNA_match	156	287	78	+	.	ID=comp7553_c0_seq2|m.19009.path1;Name=comp7553_c0_seq2|m.19009;Target=comp7553_c0_seq2|m.19009 18 157;Gap=M2 D7 M89 I15 M34
scaffold_2226	merc_genome	cDNA_match	333	508	97	+	.	ID=comp7553_c0_seq2|m.19009.path1;Name=comp7553_c0_seq2|m.19009;Target=comp7553_c0_seq2|m.19009 161 336;Gap=M176
###
scaffold_1393	merc_genome	cDNA_match	29168	29218	100	-	.	ID=comp18834_c0_seq1|m.19010.path1;Name=comp18834_c0_seq1|m.19010;Target=comp18834_c0_seq1|m.19010 126 176;Gap=M51
###
scaffold2276_1_size26940	merc_genome	cDNA_match	15027	15198	100	+	.	ID=comp18834_c0_seq1|m.19010.path2;Name=comp18834_c0_seq1|m.19010;Target=comp18834_c0_seq1|m.19010 177 348;Gap=M172
scaffold2276_1_size26940	merc_genome	cDNA_match	15270	15324	96	+	.	ID=comp18834_c0_seq1|m.19010.path2;Name=comp18834_c0_seq1|m.19010;Target=comp18834_c0_seq1|m.19010 349 403;Gap=M55
scaffold2276_1_size26940	merc_genome	cDNA_match	15630	15781	98	+	.	ID=comp18834_c0_seq1|m.19010.path2;Name=comp18834_c0_seq1|m.19010;Target=comp18834_c0_seq1|m.19010 404 555;Gap=M152
scaffold2276_1_size26940	merc_genome	cDNA_match	17054	17093	100	+	.	ID=comp18834_c0_seq1|m.19010.path2;Name=comp18834_c0_seq1|m.19010;Target=comp18834_c0_seq1|m.19010 556 595;Gap=M40
scaffold2276_1_size26940	merc_genome	cDNA_match	17678	17770	100	+	.	ID=comp18834_c0_seq1|m.19010.path2;Name=comp18834_c0_seq1|m.19010;Target=comp18834_c0_seq1|m.19010 596 688;Gap=M93
scaffold2276_1_size26940	merc_genome	cDNA_match	17844	17956	100	+	.	ID=comp18834_c0_seq1|m.19010.path2;Name=comp18834_c0_seq1|m.19010;Target=comp18834_c0_seq1|m.19010 689 801;Gap=M113
scaffold2276_1_size26940	merc_genome	cDNA_match	18037	18111	98	+	.	ID=comp18834_c0_seq1|m.19010.path2;Name=comp18834_c0_seq1|m.19010;Target=comp18834_c0_seq1|m.19010 802 876;Gap=M75
scaffold2276_1_size26940	merc_genome	cDNA_match	18726	18765	100	+	.	ID=comp18834_c0_seq1|m.19010.path2;Name=comp18834_c0_seq1|m.19010;Target=comp18834_c0_seq1|m.19010 877 916;Gap=M40
scaffold2276_1_size26940	merc_genome	cDNA_match	19005	19087	100	+	.	ID=comp18834_c0_seq1|m.19010.path2;Name=comp18834_c0_seq1|m.19010;Target=comp18834_c0_seq1|m.19010 917 999;Gap=M83
scaffold2276_1_size26940	merc_genome	cDNA_match	19192	19269	100	+	.	ID=comp18834_c0_seq1|m.19010.path2;Name=comp18834_c0_seq1|m.19010;Target=comp18834_c0_seq1|m.19010 1000 1077;Gap=M78
scaffold2276_1_size26940	merc_genome	cDNA_match	20436	20579	100	+	.	ID=comp18834_c0_seq1|m.19010.path2;Name=comp18834_c0_seq1|m.19010;Target=comp18834_c0_seq1|m.19010 1078 1221;Gap=M144
scaffold2276_1_size26940	merc_genome	cDNA_match	21445	21512	100	+	.	ID=comp18834_c0_seq1|m.19010.path2;Name=comp18834_c0_seq1|m.19010;Target=comp18834_c0_seq1|m.19010 1222 1289;Gap=M68
scaffold2276_1_size26940	merc_genome	cDNA_match	22272	22386	99	+	.	ID=comp18834_c0_seq1|m.19010.path2;Name=comp18834_c0_seq1|m.19010;Target=comp18834_c0_seq1|m.19010 1290 1404;Gap=M115
scaffold2276_1_size26940	merc_genome	cDNA_match	22543	22699	99	+	.	ID=comp18834_c0_seq1|m.19010.path2;Name=comp18834_c0_seq1|m.19010;Target=comp18834_c0_seq1|m.19010 1405 1561;Gap=M157
scaffold2276_1_size26940	merc_genome	cDNA_match	22970	23067	100	+	.	ID=comp18834_c0_seq1|m.19010.path2;Name=comp18834_c0_seq1|m.19010;Target=comp18834_c0_seq1|m.19010 1562 1659;Gap=M98
###
scaffold2276_1_size26940	merc_genome	cDNA_match	15034	15198	100	+	.	ID=comp18834_c0_seq2|m.19011.path1;Name=comp18834_c0_seq2|m.19011;Target=comp18834_c0_seq2|m.19011 1 165;Gap=M165
scaffold2276_1_size26940	merc_genome	cDNA_match	15270	15324	96	+	.	ID=comp18834_c0_seq2|m.19011.path1;Name=comp18834_c0_seq2|m.19011;Target=comp18834_c0_seq2|m.19011 166 220;Gap=M55
scaffold2276_1_size26940	merc_genome	cDNA_match	15630	15781	98	+	.	ID=comp18834_c0_seq2|m.19011.path1;Name=comp18834_c0_seq2|m.19011;Target=comp18834_c0_seq2|m.19011 221 372;Gap=M152
scaffold2276_1_size26940	merc_genome	cDNA_match	17054	17093	100	+	.	ID=comp18834_c0_seq2|m.19011.path1;Name=comp18834_c0_seq2|m.19011;Target=comp18834_c0_seq2|m.19011 373 412;Gap=M40
scaffold2276_1_size26940	merc_genome	cDNA_match	17678	17770	100	+	.	ID=comp18834_c0_seq2|m.19011.path1;Name=comp18834_c0_seq2|m.19011;Target=comp18834_c0_seq2|m.19011 413 505;Gap=M93
scaffold2276_1_size26940	merc_genome	cDNA_match	17844	17956	100	+	.	ID=comp18834_c0_seq2|m.19011.path1;Name=comp18834_c0_seq2|m.19011;Target=comp18834_c0_seq2|m.19011 506 618;Gap=M113
scaffold2276_1_size26940	merc_genome	cDNA_match	18037	18111	98	+	.	ID=comp18834_c0_seq2|m.19011.path1;Name=comp18834_c0_seq2|m.19011;Target=comp18834_c0_seq2|m.19011 619 693;Gap=M75
scaffold2276_1_size26940	merc_genome	cDNA_match	18726	18765	100	+	.	ID=comp18834_c0_seq2|m.19011.path1;Name=comp18834_c0_seq2|m.19011;Target=comp18834_c0_seq2|m.19011 694 733;Gap=M40
scaffold2276_1_size26940	merc_genome	cDNA_match	19005	19087	100	+	.	ID=comp18834_c0_seq2|m.19011.path1;Name=comp18834_c0_seq2|m.19011;Target=comp18834_c0_seq2|m.19011 734 816;Gap=M83
scaffold2276_1_size26940	merc_genome	cDNA_match	19192	19269	100	+	.	ID=comp18834_c0_seq2|m.19011.path1;Name=comp18834_c0_seq2|m.19011;Target=comp18834_c0_seq2|m.19011 817 894;Gap=M78
scaffold2276_1_size26940	merc_genome	cDNA_match	20436	20579	100	+	.	ID=comp18834_c0_seq2|m.19011.path1;Name=comp18834_c0_seq2|m.19011;Target=comp18834_c0_seq2|m.19011 895 1038;Gap=M144
scaffold2276_1_size26940	merc_genome	cDNA_match	21445	21512	100	+	.	ID=comp18834_c0_seq2|m.19011.path1;Name=comp18834_c0_seq2|m.19011;Target=comp18834_c0_seq2|m.19011 1039 1106;Gap=M68
scaffold2276_1_size26940	merc_genome	cDNA_match	22272	22386	99	+	.	ID=comp18834_c0_seq2|m.19011.path1;Name=comp18834_c0_seq2|m.19011;Target=comp18834_c0_seq2|m.19011 1107 1221;Gap=M115
scaffold2276_1_size26940	merc_genome	cDNA_match	22543	22699	99	+	.	ID=comp18834_c0_seq2|m.19011.path1;Name=comp18834_c0_seq2|m.19011;Target=comp18834_c0_seq2|m.19011 1222 1378;Gap=M157
scaffold2276_1_size26940	merc_genome	cDNA_match	22970	23067	100	+	.	ID=comp18834_c0_seq2|m.19011.path1;Name=comp18834_c0_seq2|m.19011;Target=comp18834_c0_seq2|m.19011 1379 1476;Gap=M98
###
scaffold_1393	merc_genome	cDNA_match	23183	23297	97	-	.	ID=comp18834_c0_seq3|m.19012.path1;Name=comp18834_c0_seq3|m.19012;Target=comp18834_c0_seq3|m.19012 15 129;Gap=M115
scaffold_1393	merc_genome	cDNA_match	22947	23103	99	-	.	ID=comp18834_c0_seq3|m.19012.path1;Name=comp18834_c0_seq3|m.19012;Target=comp18834_c0_seq3|m.19012 130 286;Gap=M157
scaffold_1393	merc_genome	cDNA_match	22694	22791	100	-	.	ID=comp18834_c0_seq3|m.19012.path1;Name=comp18834_c0_seq3|m.19012;Target=comp18834_c0_seq3|m.19012 287 384;Gap=M98
###
scaffold2276_1_size26940	merc_genome	cDNA_match	22272	22386	97	+	.	ID=comp18834_c0_seq3|m.19012.path2;Name=comp18834_c0_seq3|m.19012;Target=comp18834_c0_seq3|m.19012 15 129;Gap=M115
scaffold2276_1_size26940	merc_genome	cDNA_match	22543	22699	95	+	.	ID=comp18834_c0_seq3|m.19012.path2;Name=comp18834_c0_seq3|m.19012;Target=comp18834_c0_seq3|m.19012 130 286;Gap=M157
scaffold2276_1_size26940	merc_genome	cDNA_match	22970	23067	96	+	.	ID=comp18834_c0_seq3|m.19012.path2;Name=comp18834_c0_seq3|m.19012;Target=comp18834_c0_seq3|m.19012 287 384;Gap=M98
###
scaffold96_1_size952020	merc_genome	cDNA_match	12915	13402	100	+	.	ID=comp14912_c0_seq1|m.19013.path1;Name=comp14912_c0_seq1|m.19013;Target=comp14912_c0_seq1|m.19013 1 488;Gap=M488
scaffold96_1_size952020	merc_genome	cDNA_match	13574	13646	100	+	.	ID=comp14912_c0_seq1|m.19013.path1;Name=comp14912_c0_seq1|m.19013;Target=comp14912_c0_seq1|m.19013 489 561;Gap=M73
scaffold96_1_size952020	merc_genome	cDNA_match	14701	14856	99	+	.	ID=comp14912_c0_seq1|m.19013.path1;Name=comp14912_c0_seq1|m.19013;Target=comp14912_c0_seq1|m.19013 562 717;Gap=M156
###
scaffold698_1_size47648	merc_genome	cDNA_match	20895	20994	100	+	.	ID=comp14912_c1_seq1|m.19014.path1;Name=comp14912_c1_seq1|m.19014;Target=comp14912_c1_seq1|m.19014 1 100;Gap=M100
scaffold698_1_size47648	merc_genome	cDNA_match	21493	21695	100	+	.	ID=comp14912_c1_seq1|m.19014.path1;Name=comp14912_c1_seq1|m.19014;Target=comp14912_c1_seq1|m.19014 101 303;Gap=M203
scaffold698_1_size47648	merc_genome	cDNA_match	21825	21932	100	+	.	ID=comp14912_c1_seq1|m.19014.path1;Name=comp14912_c1_seq1|m.19014;Target=comp14912_c1_seq1|m.19014 304 411;Gap=M108
scaffold698_1_size47648	merc_genome	cDNA_match	22113	23490	98	+	.	ID=comp14912_c1_seq1|m.19014.path1;Name=comp14912_c1_seq1|m.19014;Target=comp14912_c1_seq1|m.19014 435 1812;Gap=M1378
###
scaffold698_1_size47648	merc_genome	cDNA_match	21869	21932	100	+	.	ID=comp14912_c1_seq2|m.19015.path1;Name=comp14912_c1_seq2|m.19015;Target=comp14912_c1_seq2|m.19015 1 64;Gap=M64
scaffold698_1_size47648	merc_genome	cDNA_match	22112	23490	98	+	.	ID=comp14912_c1_seq2|m.19015.path1;Name=comp14912_c1_seq2|m.19015;Target=comp14912_c1_seq2|m.19015 65 1443;Gap=M1379
###
scaffold698_1_size47648	merc_genome	cDNA_match	20895	20994	100	+	.	ID=comp14912_c1_seq2|m.19016.path1;Name=comp14912_c1_seq2|m.19016;Target=comp14912_c1_seq2|m.19016 1 100;Gap=M100
scaffold698_1_size47648	merc_genome	cDNA_match	21493	21695	100	+	.	ID=comp14912_c1_seq2|m.19016.path1;Name=comp14912_c1_seq2|m.19016;Target=comp14912_c1_seq2|m.19016 101 303;Gap=M203
scaffold698_1_size47648	merc_genome	cDNA_match	21825	21932	100	+	.	ID=comp14912_c1_seq2|m.19016.path1;Name=comp14912_c1_seq2|m.19016;Target=comp14912_c1_seq2|m.19016 304 411;Gap=M108
scaffold698_1_size47648	merc_genome	cDNA_match	22112	22138	100	+	.	ID=comp14912_c1_seq2|m.19016.path1;Name=comp14912_c1_seq2|m.19016;Target=comp14912_c1_seq2|m.19016 412 438;Gap=M27
###
scaffold698_1_size47648	merc_genome	cDNA_match	20895	20994	100	+	.	ID=comp14912_c1_seq3|m.19017.path1;Name=comp14912_c1_seq3|m.19017;Target=comp14912_c1_seq3|m.19017 1 100;Gap=M100
scaffold698_1_size47648	merc_genome	cDNA_match	21493	21695	100	+	.	ID=comp14912_c1_seq3|m.19017.path1;Name=comp14912_c1_seq3|m.19017;Target=comp14912_c1_seq3|m.19017 101 303;Gap=M203
scaffold698_1_size47648	merc_genome	cDNA_match	21825	21932	100	+	.	ID=comp14912_c1_seq3|m.19017.path1;Name=comp14912_c1_seq3|m.19017;Target=comp14912_c1_seq3|m.19017 304 411;Gap=M108
scaffold698_1_size47648	merc_genome	cDNA_match	22113	23490	98	+	.	ID=comp14912_c1_seq3|m.19017.path1;Name=comp14912_c1_seq3|m.19017;Target=comp14912_c1_seq3|m.19017 435 1812;Gap=M1378
###
scaffold698_1_size47648	merc_genome	cDNA_match	21869	21932	100	+	.	ID=comp14912_c1_seq4|m.19018.path1;Name=comp14912_c1_seq4|m.19018;Target=comp14912_c1_seq4|m.19018 1 64;Gap=M64
scaffold698_1_size47648	merc_genome	cDNA_match	22112	23490	98	+	.	ID=comp14912_c1_seq4|m.19018.path1;Name=comp14912_c1_seq4|m.19018;Target=comp14912_c1_seq4|m.19018 65 1443;Gap=M1379
###
scaffold698_1_size47648	merc_genome	cDNA_match	20895	20994	100	+	.	ID=comp14912_c1_seq4|m.19019.path1;Name=comp14912_c1_seq4|m.19019;Target=comp14912_c1_seq4|m.19019 1 100;Gap=M100
scaffold698_1_size47648	merc_genome	cDNA_match	21493	21695	100	+	.	ID=comp14912_c1_seq4|m.19019.path1;Name=comp14912_c1_seq4|m.19019;Target=comp14912_c1_seq4|m.19019 101 303;Gap=M203
scaffold698_1_size47648	merc_genome	cDNA_match	21825	21932	100	+	.	ID=comp14912_c1_seq4|m.19019.path1;Name=comp14912_c1_seq4|m.19019;Target=comp14912_c1_seq4|m.19019 304 411;Gap=M108
scaffold698_1_size47648	merc_genome	cDNA_match	22112	22138	100	+	.	ID=comp14912_c1_seq4|m.19019.path1;Name=comp14912_c1_seq4|m.19019;Target=comp14912_c1_seq4|m.19019 412 438;Gap=M27
###
scaffold698_1_size47648	merc_genome	cDNA_match	20895	20994	100	+	.	ID=comp14912_c1_seq5|m.19020.path1;Name=comp14912_c1_seq5|m.19020;Target=comp14912_c1_seq5|m.19020 1 100;Gap=M100
scaffold698_1_size47648	merc_genome	cDNA_match	21493	21695	100	+	.	ID=comp14912_c1_seq5|m.19020.path1;Name=comp14912_c1_seq5|m.19020;Target=comp14912_c1_seq5|m.19020 101 303;Gap=M203
scaffold698_1_size47648	merc_genome	cDNA_match	21825	21932	100	+	.	ID=comp14912_c1_seq5|m.19020.path1;Name=comp14912_c1_seq5|m.19020;Target=comp14912_c1_seq5|m.19020 304 411;Gap=M108
scaffold698_1_size47648	merc_genome	cDNA_match	22113	23339	86	+	.	ID=comp14912_c1_seq5|m.19020.path1;Name=comp14912_c1_seq5|m.19020;Target=comp14912_c1_seq5|m.19020 435 1664;Gap=M734 I1 M77 I2 M416
###
scaffold698_1_size47648	merc_genome	cDNA_match	21869	21932	100	+	.	ID=comp14912_c1_seq6|m.19021.path1;Name=comp14912_c1_seq6|m.19021;Target=comp14912_c1_seq6|m.19021 1 64;Gap=M64
###
scaffold96_1_size952020	merc_genome	cDNA_match	11677	12905	93	+	.	ID=comp14912_c1_seq6|m.19021.path2;Name=comp14912_c1_seq6|m.19021;Target=comp14912_c1_seq6|m.19021 65 1296;Gap=M319 I3 M910
###
scaffold698_1_size47648	merc_genome	cDNA_match	20895	20994	100	+	.	ID=comp14912_c1_seq6|m.19022.path1;Name=comp14912_c1_seq6|m.19022;Target=comp14912_c1_seq6|m.19022 1 100;Gap=M100
scaffold698_1_size47648	merc_genome	cDNA_match	21493	21695	100	+	.	ID=comp14912_c1_seq6|m.19022.path1;Name=comp14912_c1_seq6|m.19022;Target=comp14912_c1_seq6|m.19022 101 303;Gap=M203
scaffold698_1_size47648	merc_genome	cDNA_match	21825	21932	100	+	.	ID=comp14912_c1_seq6|m.19022.path1;Name=comp14912_c1_seq6|m.19022;Target=comp14912_c1_seq6|m.19022 304 411;Gap=M108
scaffold698_1_size47648	merc_genome	cDNA_match	22112	22138	100	+	.	ID=comp14912_c1_seq6|m.19022.path1;Name=comp14912_c1_seq6|m.19022;Target=comp14912_c1_seq6|m.19022 412 438;Gap=M27
###
scaffold4769_1_size16974	merc_genome	cDNA_match	10309	11240	90	+	.	ID=comp8864_c0_seq3|m.19023.path1;Name=comp8864_c0_seq3|m.19023;Target=comp8864_c0_seq3|m.19023 1 926;Gap=M911 D6 M15
###
scaffold604_1_size50767	merc_genome	cDNA_match	19107	20450	99	-	.	ID=comp10807_c0_seq1|m.19024.path1;Name=comp10807_c0_seq1|m.19024;Target=comp10807_c0_seq1|m.19024 1 1344;Gap=M1344
###
scaffold604_1_size50767	merc_genome	cDNA_match	19673	20450	99	-	.	ID=comp10807_c0_seq2|m.19025.path1;Name=comp10807_c0_seq2|m.19025;Target=comp10807_c0_seq2|m.19025 1 778;Gap=M778
scaffold604_1_size50767	merc_genome	cDNA_match	19547	19575	100	-	.	ID=comp10807_c0_seq2|m.19025.path1;Name=comp10807_c0_seq2|m.19025;Target=comp10807_c0_seq2|m.19025 779 807;Gap=M29
###
scaffold604_1_size50767	merc_genome	cDNA_match	19673	19701	100	-	.	ID=comp10807_c0_seq2|m.19026.path1;Name=comp10807_c0_seq2|m.19026;Target=comp10807_c0_seq2|m.19026 1 29;Gap=M29
scaffold604_1_size50767	merc_genome	cDNA_match	19107	19575	100	-	.	ID=comp10807_c0_seq2|m.19026.path1;Name=comp10807_c0_seq2|m.19026;Target=comp10807_c0_seq2|m.19026 30 498;Gap=M469
###
scaffold604_1_size50767	merc_genome	cDNA_match	19712	20450	99	-	.	ID=comp10807_c0_seq3|m.19027.path1;Name=comp10807_c0_seq3|m.19027;Target=comp10807_c0_seq3|m.19027 1 739;Gap=M739
scaffold604_1_size50767	merc_genome	cDNA_match	19547	19575	100	-	.	ID=comp10807_c0_seq3|m.19027.path1;Name=comp10807_c0_seq3|m.19027;Target=comp10807_c0_seq3|m.19027 740 768;Gap=M29
###
scaffold604_1_size50767	merc_genome	cDNA_match	19107	19538	100	-	.	ID=comp10807_c0_seq3|m.19028.path1;Name=comp10807_c0_seq3|m.19028;Target=comp10807_c0_seq3|m.19028 1 432;Gap=M432
###
scaffold_3072	merc_genome	cDNA_match	19351	19848	100	-	.	ID=comp17784_c0_seq1|m.19029.path1;Name=comp17784_c0_seq1|m.19029;Target=comp17784_c0_seq1|m.19029 1 498;Gap=M498
scaffold_3072	merc_genome	cDNA_match	18816	19097	100	-	.	ID=comp17784_c0_seq1|m.19029.path1;Name=comp17784_c0_seq1|m.19029;Target=comp17784_c0_seq1|m.19029 499 780;Gap=M282
scaffold_3072	merc_genome	cDNA_match	18460	18629	100	-	.	ID=comp17784_c0_seq1|m.19029.path1;Name=comp17784_c0_seq1|m.19029;Target=comp17784_c0_seq1|m.19029 781 950;Gap=M170
scaffold_3072	merc_genome	cDNA_match	18041	18253	99	-	.	ID=comp17784_c0_seq1|m.19029.path1;Name=comp17784_c0_seq1|m.19029;Target=comp17784_c0_seq1|m.19029 951 1163;Gap=M213
scaffold_3072	merc_genome	cDNA_match	17733	17919	100	-	.	ID=comp17784_c0_seq1|m.19029.path1;Name=comp17784_c0_seq1|m.19029;Target=comp17784_c0_seq1|m.19029 1164 1350;Gap=M187
scaffold_3072	merc_genome	cDNA_match	17603	17654	98	-	.	ID=comp17784_c0_seq1|m.19029.path1;Name=comp17784_c0_seq1|m.19029;Target=comp17784_c0_seq1|m.19029 1351 1402;Gap=M52
scaffold_3072	merc_genome	cDNA_match	17288	17517	100	-	.	ID=comp17784_c0_seq1|m.19029.path1;Name=comp17784_c0_seq1|m.19029;Target=comp17784_c0_seq1|m.19029 1403 1632;Gap=M230
scaffold_3072	merc_genome	cDNA_match	16913	17011	100	-	.	ID=comp17784_c0_seq1|m.19029.path1;Name=comp17784_c0_seq1|m.19029;Target=comp17784_c0_seq1|m.19029 1633 1731;Gap=M99
scaffold_3072	merc_genome	cDNA_match	15663	16805	98	-	.	ID=comp17784_c0_seq1|m.19029.path1;Name=comp17784_c0_seq1|m.19029;Target=comp17784_c0_seq1|m.19029 1732 2855;Gap=M701 D19 M423
scaffold_3072	merc_genome	cDNA_match	14584	14848	99	-	.	ID=comp17784_c0_seq1|m.19029.path1;Name=comp17784_c0_seq1|m.19029;Target=comp17784_c0_seq1|m.19029 2856 3120;Gap=M265
###
scaffold_3072	merc_genome	cDNA_match	14743	14848	99	+	.	ID=comp17784_c0_seq1|m.19030.path1;Name=comp17784_c0_seq1|m.19030;Target=comp17784_c0_seq1|m.19030 1 106;Gap=M106
scaffold_3072	merc_genome	cDNA_match	15663	15919	100	+	.	ID=comp17784_c0_seq1|m.19030.path1;Name=comp17784_c0_seq1|m.19030;Target=comp17784_c0_seq1|m.19030 107 363;Gap=M257
###
scaffold_3072	merc_genome	cDNA_match	14153	14402	99	+	.	ID=comp17784_c0_seq1|m.19031.path1;Name=comp17784_c0_seq1|m.19031;Target=comp17784_c0_seq1|m.19031 1 250;Gap=M250
scaffold_3072	merc_genome	cDNA_match	14490	14581	100	+	.	ID=comp17784_c0_seq1|m.19031.path1;Name=comp17784_c0_seq1|m.19031;Target=comp17784_c0_seq1|m.19031 251 342;Gap=M92
###
scaffold_3072	merc_genome	cDNA_match	19351	19848	100	-	.	ID=comp17784_c0_seq2|m.19032.path1;Name=comp17784_c0_seq2|m.19032;Target=comp17784_c0_seq2|m.19032 1 498;Gap=M498
scaffold_3072	merc_genome	cDNA_match	18816	19097	100	-	.	ID=comp17784_c0_seq2|m.19032.path1;Name=comp17784_c0_seq2|m.19032;Target=comp17784_c0_seq2|m.19032 499 780;Gap=M282
scaffold_3072	merc_genome	cDNA_match	18460	18629	100	-	.	ID=comp17784_c0_seq2|m.19032.path1;Name=comp17784_c0_seq2|m.19032;Target=comp17784_c0_seq2|m.19032 781 950;Gap=M170
scaffold_3072	merc_genome	cDNA_match	18041	18253	99	-	.	ID=comp17784_c0_seq2|m.19032.path1;Name=comp17784_c0_seq2|m.19032;Target=comp17784_c0_seq2|m.19032 951 1163;Gap=M213
scaffold_3072	merc_genome	cDNA_match	17733	17919	100	-	.	ID=comp17784_c0_seq2|m.19032.path1;Name=comp17784_c0_seq2|m.19032;Target=comp17784_c0_seq2|m.19032 1164 1350;Gap=M187
scaffold_3072	merc_genome	cDNA_match	17603	17654	98	-	.	ID=comp17784_c0_seq2|m.19032.path1;Name=comp17784_c0_seq2|m.19032;Target=comp17784_c0_seq2|m.19032 1351 1402;Gap=M52
scaffold_3072	merc_genome	cDNA_match	17288	17517	100	-	.	ID=comp17784_c0_seq2|m.19032.path1;Name=comp17784_c0_seq2|m.19032;Target=comp17784_c0_seq2|m.19032 1403 1632;Gap=M230
scaffold_3072	merc_genome	cDNA_match	16913	17011	100	-	.	ID=comp17784_c0_seq2|m.19032.path1;Name=comp17784_c0_seq2|m.19032;Target=comp17784_c0_seq2|m.19032 1633 1731;Gap=M99
scaffold_3072	merc_genome	cDNA_match	15663	16805	98	-	.	ID=comp17784_c0_seq2|m.19032.path1;Name=comp17784_c0_seq2|m.19032;Target=comp17784_c0_seq2|m.19032 1732 2855;Gap=M701 D19 M423
scaffold_3072	merc_genome	cDNA_match	14584	14848	99	-	.	ID=comp17784_c0_seq2|m.19032.path1;Name=comp17784_c0_seq2|m.19032;Target=comp17784_c0_seq2|m.19032 2856 3120;Gap=M265
###
scaffold_3072	merc_genome	cDNA_match	14743	14848	99	+	.	ID=comp17784_c0_seq2|m.19033.path1;Name=comp17784_c0_seq2|m.19033;Target=comp17784_c0_seq2|m.19033 1 106;Gap=M106
scaffold_3072	merc_genome	cDNA_match	15663	15919	100	+	.	ID=comp17784_c0_seq2|m.19033.path1;Name=comp17784_c0_seq2|m.19033;Target=comp17784_c0_seq2|m.19033 107 363;Gap=M257
###
scaffold_3072	merc_genome	cDNA_match	14153	14402	99	+	.	ID=comp17784_c0_seq2|m.19034.path1;Name=comp17784_c0_seq2|m.19034;Target=comp17784_c0_seq2|m.19034 1 250;Gap=M250
scaffold_3072	merc_genome	cDNA_match	14490	14581	100	+	.	ID=comp17784_c0_seq2|m.19034.path1;Name=comp17784_c0_seq2|m.19034;Target=comp17784_c0_seq2|m.19034 251 342;Gap=M92
###
scaffold_295	merc_genome	cDNA_match	55973	56157	100	-	.	ID=comp11891_c0_seq1|m.19035.path1;Name=comp11891_c0_seq1|m.19035;Target=comp11891_c0_seq1|m.19035 1 185;Gap=M185
scaffold_295	merc_genome	cDNA_match	55582	55699	100	-	.	ID=comp11891_c0_seq1|m.19035.path1;Name=comp11891_c0_seq1|m.19035;Target=comp11891_c0_seq1|m.19035 186 303;Gap=M118
scaffold_295	merc_genome	cDNA_match	54529	54876	100	-	.	ID=comp11891_c0_seq1|m.19035.path1;Name=comp11891_c0_seq1|m.19035;Target=comp11891_c0_seq1|m.19035 304 651;Gap=M348
###
scaffold_295	merc_genome	cDNA_match	54288	54303	100	-	.	ID=comp11891_c1_seq1|m.19036.path1;Name=comp11891_c1_seq1|m.19036;Target=comp11891_c1_seq1|m.19036 1 16;Gap=M16
scaffold_295	merc_genome	cDNA_match	53857	53987	100	-	.	ID=comp11891_c1_seq1|m.19036.path1;Name=comp11891_c1_seq1|m.19036;Target=comp11891_c1_seq1|m.19036 17 147;Gap=M131
scaffold_295	merc_genome	cDNA_match	53659	53757	100	-	.	ID=comp11891_c1_seq1|m.19036.path1;Name=comp11891_c1_seq1|m.19036;Target=comp11891_c1_seq1|m.19036 148 246;Gap=M99
scaffold_295	merc_genome	cDNA_match	52817	53191	99	-	.	ID=comp11891_c1_seq1|m.19036.path1;Name=comp11891_c1_seq1|m.19036;Target=comp11891_c1_seq1|m.19036 247 621;Gap=M375
###
scaffold_295	merc_genome	cDNA_match	62372	62518	100	-	.	ID=comp11891_c2_seq1|m.19037.path1;Name=comp11891_c2_seq1|m.19037;Target=comp11891_c2_seq1|m.19037 1 147;Gap=M147
scaffold_295	merc_genome	cDNA_match	61455	61806	100	-	.	ID=comp11891_c2_seq1|m.19037.path1;Name=comp11891_c2_seq1|m.19037;Target=comp11891_c2_seq1|m.19037 148 499;Gap=M352
scaffold_295	merc_genome	cDNA_match	61160	61257	100	-	.	ID=comp11891_c2_seq1|m.19037.path1;Name=comp11891_c2_seq1|m.19037;Target=comp11891_c2_seq1|m.19037 500 597;Gap=M98
scaffold_295	merc_genome	cDNA_match	60645	61033	100	-	.	ID=comp11891_c2_seq1|m.19037.path1;Name=comp11891_c2_seq1|m.19037;Target=comp11891_c2_seq1|m.19037 598 986;Gap=M389
scaffold_295	merc_genome	cDNA_match	59747	59870	100	-	.	ID=comp11891_c2_seq1|m.19037.path1;Name=comp11891_c2_seq1|m.19037;Target=comp11891_c2_seq1|m.19037 987 1110;Gap=M124
###
scaffold_295	merc_genome	cDNA_match	59830	59870	100	+	.	ID=comp11891_c2_seq1|m.19038.path1;Name=comp11891_c2_seq1|m.19038;Target=comp11891_c2_seq1|m.19038 1 41;Gap=M41
scaffold_295	merc_genome	cDNA_match	60645	61033	100	+	.	ID=comp11891_c2_seq1|m.19038.path1;Name=comp11891_c2_seq1|m.19038;Target=comp11891_c2_seq1|m.19038 42 430;Gap=M389
scaffold_295	merc_genome	cDNA_match	61160	61257	100	+	.	ID=comp11891_c2_seq1|m.19038.path1;Name=comp11891_c2_seq1|m.19038;Target=comp11891_c2_seq1|m.19038 431 528;Gap=M98
scaffold_295	merc_genome	cDNA_match	61455	61469	100	+	.	ID=comp11891_c2_seq1|m.19038.path1;Name=comp11891_c2_seq1|m.19038;Target=comp11891_c2_seq1|m.19038 529 543;Gap=M15
###
scaffold_295	merc_genome	cDNA_match	59487	59522	100	-	.	ID=comp11891_c2_seq1|m.19039.path1;Name=comp11891_c2_seq1|m.19039;Target=comp11891_c2_seq1|m.19039 1 36;Gap=M36
scaffold_295	merc_genome	cDNA_match	58744	58894	100	-	.	ID=comp11891_c2_seq1|m.19039.path1;Name=comp11891_c2_seq1|m.19039;Target=comp11891_c2_seq1|m.19039 37 187;Gap=M151
scaffold_295	merc_genome	cDNA_match	57859	58018	88	-	.	ID=comp11891_c2_seq1|m.19039.path1;Name=comp11891_c2_seq1|m.19039;Target=comp11891_c2_seq1|m.19039 188 350;Gap=M129 I3 M31
###
scaffold_295	merc_genome	cDNA_match	55973	56157	100	-	.	ID=comp11891_c0_seq3|m.19040.path1;Name=comp11891_c0_seq3|m.19040;Target=comp11891_c0_seq3|m.19040 1 185;Gap=M185
scaffold_295	merc_genome	cDNA_match	55582	55699	100	-	.	ID=comp11891_c0_seq3|m.19040.path1;Name=comp11891_c0_seq3|m.19040;Target=comp11891_c0_seq3|m.19040 186 303;Gap=M118
scaffold_295	merc_genome	cDNA_match	54700	54876	100	-	.	ID=comp11891_c0_seq3|m.19040.path1;Name=comp11891_c0_seq3|m.19040;Target=comp11891_c0_seq3|m.19040 304 480;Gap=M177
scaffold_295	merc_genome	cDNA_match	54504	54626	100	-	.	ID=comp11891_c0_seq3|m.19040.path1;Name=comp11891_c0_seq3|m.19040;Target=comp11891_c0_seq3|m.19040 481 603;Gap=M123
scaffold_295	merc_genome	cDNA_match	54289	54375	100	-	.	ID=comp11891_c0_seq3|m.19040.path1;Name=comp11891_c0_seq3|m.19040;Target=comp11891_c0_seq3|m.19040 604 690;Gap=M87
###
scaffold_295	merc_genome	cDNA_match	55973	56157	100	-	.	ID=comp11891_c0_seq4|m.19041.path1;Name=comp11891_c0_seq4|m.19041;Target=comp11891_c0_seq4|m.19041 1 185;Gap=M185
scaffold_295	merc_genome	cDNA_match	55582	55699	100	-	.	ID=comp11891_c0_seq4|m.19041.path1;Name=comp11891_c0_seq4|m.19041;Target=comp11891_c0_seq4|m.19041 186 303;Gap=M118
scaffold_295	merc_genome	cDNA_match	54700	54876	100	-	.	ID=comp11891_c0_seq4|m.19041.path1;Name=comp11891_c0_seq4|m.19041;Target=comp11891_c0_seq4|m.19041 304 480;Gap=M177
scaffold_295	merc_genome	cDNA_match	54504	54626	100	-	.	ID=comp11891_c0_seq4|m.19041.path1;Name=comp11891_c0_seq4|m.19041;Target=comp11891_c0_seq4|m.19041 481 603;Gap=M123
scaffold_295	merc_genome	cDNA_match	54291	54353	100	-	.	ID=comp11891_c0_seq4|m.19041.path1;Name=comp11891_c0_seq4|m.19041;Target=comp11891_c0_seq4|m.19041 604 666;Gap=M63
###
scaffold_295	merc_genome	cDNA_match	54289	54353	100	+	.	ID=comp11891_c0_seq4|m.19042.path1;Name=comp11891_c0_seq4|m.19042;Target=comp11891_c0_seq4|m.19042 1 65;Gap=M65
scaffold_295	merc_genome	cDNA_match	54504	54626	100	+	.	ID=comp11891_c0_seq4|m.19042.path1;Name=comp11891_c0_seq4|m.19042;Target=comp11891_c0_seq4|m.19042 66 188;Gap=M123
scaffold_295	merc_genome	cDNA_match	54700	54823	100	+	.	ID=comp11891_c0_seq4|m.19042.path1;Name=comp11891_c0_seq4|m.19042;Target=comp11891_c0_seq4|m.19042 189 312;Gap=M124
###
scaffold_295	merc_genome	cDNA_match	62372	62518	100	-	.	ID=comp11891_c2_seq3|m.19043.path1;Name=comp11891_c2_seq3|m.19043;Target=comp11891_c2_seq3|m.19043 1 147;Gap=M147
scaffold_295	merc_genome	cDNA_match	61455	61806	100	-	.	ID=comp11891_c2_seq3|m.19043.path1;Name=comp11891_c2_seq3|m.19043;Target=comp11891_c2_seq3|m.19043 148 499;Gap=M352
scaffold_295	merc_genome	cDNA_match	61160	61257	100	-	.	ID=comp11891_c2_seq3|m.19043.path1;Name=comp11891_c2_seq3|m.19043;Target=comp11891_c2_seq3|m.19043 500 597;Gap=M98
scaffold_295	merc_genome	cDNA_match	60645	61033	100	-	.	ID=comp11891_c2_seq3|m.19043.path1;Name=comp11891_c2_seq3|m.19043;Target=comp11891_c2_seq3|m.19043 598 986;Gap=M389
scaffold_295	merc_genome	cDNA_match	59756	59870	100	-	.	ID=comp11891_c2_seq3|m.19043.path1;Name=comp11891_c2_seq3|m.19043;Target=comp11891_c2_seq3|m.19043 987 1101;Gap=M115
scaffold_295	merc_genome	cDNA_match	59487	59588	100	-	.	ID=comp11891_c2_seq3|m.19043.path1;Name=comp11891_c2_seq3|m.19043;Target=comp11891_c2_seq3|m.19043 1102 1203;Gap=M102
scaffold_295	merc_genome	cDNA_match	58744	58894	100	-	.	ID=comp11891_c2_seq3|m.19043.path1;Name=comp11891_c2_seq3|m.19043;Target=comp11891_c2_seq3|m.19043 1204 1354;Gap=M151
scaffold_295	merc_genome	cDNA_match	57840	58018	100	-	.	ID=comp11891_c2_seq3|m.19043.path1;Name=comp11891_c2_seq3|m.19043;Target=comp11891_c2_seq3|m.19043 1355 1533;Gap=M179
###
scaffold_295	merc_genome	cDNA_match	59830	59870	100	+	.	ID=comp11891_c2_seq3|m.19044.path1;Name=comp11891_c2_seq3|m.19044;Target=comp11891_c2_seq3|m.19044 1 41;Gap=M41
scaffold_295	merc_genome	cDNA_match	60645	61033	100	+	.	ID=comp11891_c2_seq3|m.19044.path1;Name=comp11891_c2_seq3|m.19044;Target=comp11891_c2_seq3|m.19044 42 430;Gap=M389
scaffold_295	merc_genome	cDNA_match	61160	61257	100	+	.	ID=comp11891_c2_seq3|m.19044.path1;Name=comp11891_c2_seq3|m.19044;Target=comp11891_c2_seq3|m.19044 431 528;Gap=M98
scaffold_295	merc_genome	cDNA_match	61455	61469	100	+	.	ID=comp11891_c2_seq3|m.19044.path1;Name=comp11891_c2_seq3|m.19044;Target=comp11891_c2_seq3|m.19044 529 543;Gap=M15
###
scaffold_295	merc_genome	cDNA_match	62372	62518	100	-	.	ID=comp11891_c2_seq4|m.19045.path1;Name=comp11891_c2_seq4|m.19045;Target=comp11891_c2_seq4|m.19045 1 147;Gap=M147
scaffold_295	merc_genome	cDNA_match	61455	61806	100	-	.	ID=comp11891_c2_seq4|m.19045.path1;Name=comp11891_c2_seq4|m.19045;Target=comp11891_c2_seq4|m.19045 148 499;Gap=M352
scaffold_295	merc_genome	cDNA_match	61160	61257	100	-	.	ID=comp11891_c2_seq4|m.19045.path1;Name=comp11891_c2_seq4|m.19045;Target=comp11891_c2_seq4|m.19045 500 597;Gap=M98
scaffold_295	merc_genome	cDNA_match	60645	61033	100	-	.	ID=comp11891_c2_seq4|m.19045.path1;Name=comp11891_c2_seq4|m.19045;Target=comp11891_c2_seq4|m.19045 598 986;Gap=M389
scaffold_295	merc_genome	cDNA_match	59756	59870	100	-	.	ID=comp11891_c2_seq4|m.19045.path1;Name=comp11891_c2_seq4|m.19045;Target=comp11891_c2_seq4|m.19045 987 1101;Gap=M115
scaffold_295	merc_genome	cDNA_match	59487	59588	100	-	.	ID=comp11891_c2_seq4|m.19045.path1;Name=comp11891_c2_seq4|m.19045;Target=comp11891_c2_seq4|m.19045 1102 1203;Gap=M102
scaffold_295	merc_genome	cDNA_match	58744	58894	100	-	.	ID=comp11891_c2_seq4|m.19045.path1;Name=comp11891_c2_seq4|m.19045;Target=comp11891_c2_seq4|m.19045 1204 1354;Gap=M151
scaffold_295	merc_genome	cDNA_match	57930	58018	100	-	.	ID=comp11891_c2_seq4|m.19045.path1;Name=comp11891_c2_seq4|m.19045;Target=comp11891_c2_seq4|m.19045 1355 1443;Gap=M89
scaffold_295	merc_genome	cDNA_match	57266	57314	100	-	.	ID=comp11891_c2_seq4|m.19045.path1;Name=comp11891_c2_seq4|m.19045;Target=comp11891_c2_seq4|m.19045 1444 1492;Gap=M49
scaffold_295	merc_genome	cDNA_match	56776	56876	100	-	.	ID=comp11891_c2_seq4|m.19045.path1;Name=comp11891_c2_seq4|m.19045;Target=comp11891_c2_seq4|m.19045 1493 1593;Gap=M101
scaffold_295	merc_genome	cDNA_match	56143	56160	100	-	.	ID=comp11891_c2_seq4|m.19045.path1;Name=comp11891_c2_seq4|m.19045;Target=comp11891_c2_seq4|m.19045 1594 1611;Gap=M18
###
scaffold_295	merc_genome	cDNA_match	59830	59870	100	+	.	ID=comp11891_c2_seq4|m.19046.path1;Name=comp11891_c2_seq4|m.19046;Target=comp11891_c2_seq4|m.19046 1 41;Gap=M41
scaffold_295	merc_genome	cDNA_match	60645	61033	100	+	.	ID=comp11891_c2_seq4|m.19046.path1;Name=comp11891_c2_seq4|m.19046;Target=comp11891_c2_seq4|m.19046 42 430;Gap=M389
scaffold_295	merc_genome	cDNA_match	61160	61257	100	+	.	ID=comp11891_c2_seq4|m.19046.path1;Name=comp11891_c2_seq4|m.19046;Target=comp11891_c2_seq4|m.19046 431 528;Gap=M98
scaffold_295	merc_genome	cDNA_match	61455	61469	100	+	.	ID=comp11891_c2_seq4|m.19046.path1;Name=comp11891_c2_seq4|m.19046;Target=comp11891_c2_seq4|m.19046 529 543;Gap=M15
###
scaffold5642_1_size15128	merc_genome	cDNA_match	7064	7232	100	+	.	ID=comp13876_c0_seq1|m.19047.path1;Name=comp13876_c0_seq1|m.19047;Target=comp13876_c0_seq1|m.19047 39 207;Gap=M169
scaffold5642_1_size15128	merc_genome	cDNA_match	7768	7866	100	+	.	ID=comp13876_c0_seq1|m.19047.path1;Name=comp13876_c0_seq1|m.19047;Target=comp13876_c0_seq1|m.19047 208 306;Gap=M99
scaffold5642_1_size15128	merc_genome	cDNA_match	8188	8316	100	+	.	ID=comp13876_c0_seq1|m.19047.path1;Name=comp13876_c0_seq1|m.19047;Target=comp13876_c0_seq1|m.19047 307 435;Gap=M129
scaffold5642_1_size15128	merc_genome	cDNA_match	9200	9367	100	+	.	ID=comp13876_c0_seq1|m.19047.path1;Name=comp13876_c0_seq1|m.19047;Target=comp13876_c0_seq1|m.19047 436 603;Gap=M168
scaffold5642_1_size15128	merc_genome	cDNA_match	9548	9686	100	+	.	ID=comp13876_c0_seq1|m.19047.path1;Name=comp13876_c0_seq1|m.19047;Target=comp13876_c0_seq1|m.19047 604 742;Gap=M139
scaffold5642_1_size15128	merc_genome	cDNA_match	9881	9945	100	+	.	ID=comp13876_c0_seq1|m.19047.path1;Name=comp13876_c0_seq1|m.19047;Target=comp13876_c0_seq1|m.19047 743 807;Gap=M65
scaffold5642_1_size15128	merc_genome	cDNA_match	10623	10790	100	+	.	ID=comp13876_c0_seq1|m.19047.path1;Name=comp13876_c0_seq1|m.19047;Target=comp13876_c0_seq1|m.19047 808 975;Gap=M168
scaffold5642_1_size15128	merc_genome	cDNA_match	10912	10986	100	+	.	ID=comp13876_c0_seq1|m.19047.path1;Name=comp13876_c0_seq1|m.19047;Target=comp13876_c0_seq1|m.19047 976 1050;Gap=M75
scaffold5642_1_size15128	merc_genome	cDNA_match	11123	11269	100	+	.	ID=comp13876_c0_seq1|m.19047.path1;Name=comp13876_c0_seq1|m.19047;Target=comp13876_c0_seq1|m.19047 1051 1197;Gap=M147
scaffold5642_1_size15128	merc_genome	cDNA_match	12153	12449	100	+	.	ID=comp13876_c0_seq1|m.19047.path1;Name=comp13876_c0_seq1|m.19047;Target=comp13876_c0_seq1|m.19047 1198 1494;Gap=M297
scaffold5642_1_size15128	merc_genome	cDNA_match	12538	12603	100	+	.	ID=comp13876_c0_seq1|m.19047.path1;Name=comp13876_c0_seq1|m.19047;Target=comp13876_c0_seq1|m.19047 1495 1560;Gap=M66
scaffold5642_1_size15128	merc_genome	cDNA_match	13159	13383	100	+	.	ID=comp13876_c0_seq1|m.19047.path1;Name=comp13876_c0_seq1|m.19047;Target=comp13876_c0_seq1|m.19047 1561 1785;Gap=M225
###
scaffold5642_1_size15128	merc_genome	cDNA_match	14336	14503	100	+	.	ID=comp13876_c0_seq1|m.19048.path1;Name=comp13876_c0_seq1|m.19048;Target=comp13876_c0_seq1|m.19048 1 168;Gap=M168
scaffold5642_1_size15128	merc_genome	cDNA_match	14560	14856	99	+	.	ID=comp13876_c0_seq1|m.19048.path1;Name=comp13876_c0_seq1|m.19048;Target=comp13876_c0_seq1|m.19048 169 465;Gap=M297
###
scaffold5642_1_size15128	merc_genome	cDNA_match	7064	7232	100	+	.	ID=comp13876_c0_seq2|m.19049.path1;Name=comp13876_c0_seq2|m.19049;Target=comp13876_c0_seq2|m.19049 39 207;Gap=M169
scaffold5642_1_size15128	merc_genome	cDNA_match	7768	7866	100	+	.	ID=comp13876_c0_seq2|m.19049.path1;Name=comp13876_c0_seq2|m.19049;Target=comp13876_c0_seq2|m.19049 208 306;Gap=M99
scaffold5642_1_size15128	merc_genome	cDNA_match	8188	8316	100	+	.	ID=comp13876_c0_seq2|m.19049.path1;Name=comp13876_c0_seq2|m.19049;Target=comp13876_c0_seq2|m.19049 307 435;Gap=M129
scaffold5642_1_size15128	merc_genome	cDNA_match	9200	9367	100	+	.	ID=comp13876_c0_seq2|m.19049.path1;Name=comp13876_c0_seq2|m.19049;Target=comp13876_c0_seq2|m.19049 436 603;Gap=M168
scaffold5642_1_size15128	merc_genome	cDNA_match	9548	9686	100	+	.	ID=comp13876_c0_seq2|m.19049.path1;Name=comp13876_c0_seq2|m.19049;Target=comp13876_c0_seq2|m.19049 604 742;Gap=M139
scaffold5642_1_size15128	merc_genome	cDNA_match	9881	9945	100	+	.	ID=comp13876_c0_seq2|m.19049.path1;Name=comp13876_c0_seq2|m.19049;Target=comp13876_c0_seq2|m.19049 743 807;Gap=M65
scaffold5642_1_size15128	merc_genome	cDNA_match	10623	10790	100	+	.	ID=comp13876_c0_seq2|m.19049.path1;Name=comp13876_c0_seq2|m.19049;Target=comp13876_c0_seq2|m.19049 808 975;Gap=M168
scaffold5642_1_size15128	merc_genome	cDNA_match	10912	10986	100	+	.	ID=comp13876_c0_seq2|m.19049.path1;Name=comp13876_c0_seq2|m.19049;Target=comp13876_c0_seq2|m.19049 976 1050;Gap=M75
scaffold5642_1_size15128	merc_genome	cDNA_match	11123	11269	100	+	.	ID=comp13876_c0_seq2|m.19049.path1;Name=comp13876_c0_seq2|m.19049;Target=comp13876_c0_seq2|m.19049 1051 1197;Gap=M147
scaffold5642_1_size15128	merc_genome	cDNA_match	12153	12449	100	+	.	ID=comp13876_c0_seq2|m.19049.path1;Name=comp13876_c0_seq2|m.19049;Target=comp13876_c0_seq2|m.19049 1198 1494;Gap=M297
scaffold5642_1_size15128	merc_genome	cDNA_match	12538	12603	100	+	.	ID=comp13876_c0_seq2|m.19049.path1;Name=comp13876_c0_seq2|m.19049;Target=comp13876_c0_seq2|m.19049 1495 1560;Gap=M66
scaffold5642_1_size15128	merc_genome	cDNA_match	13159	13361	100	+	.	ID=comp13876_c0_seq2|m.19049.path1;Name=comp13876_c0_seq2|m.19049;Target=comp13876_c0_seq2|m.19049 1561 1763;Gap=M203
scaffold5642_1_size15128	merc_genome	cDNA_match	13541	13595	100	+	.	ID=comp13876_c0_seq2|m.19049.path1;Name=comp13876_c0_seq2|m.19049;Target=comp13876_c0_seq2|m.19049 1764 1818;Gap=M55
scaffold5642_1_size15128	merc_genome	cDNA_match	14324	14503	100	+	.	ID=comp13876_c0_seq2|m.19049.path1;Name=comp13876_c0_seq2|m.19049;Target=comp13876_c0_seq2|m.19049 1819 1998;Gap=M180
scaffold5642_1_size15128	merc_genome	cDNA_match	14560	14856	99	+	.	ID=comp13876_c0_seq2|m.19049.path1;Name=comp13876_c0_seq2|m.19049;Target=comp13876_c0_seq2|m.19049 1999 2295;Gap=M297
###
scaffold5642_1_size15128	merc_genome	cDNA_match	14336	14503	100	+	.	ID=comp13876_c0_seq3|m.19050.path1;Name=comp13876_c0_seq3|m.19050;Target=comp13876_c0_seq3|m.19050 1 168;Gap=M168
scaffold5642_1_size15128	merc_genome	cDNA_match	14560	14856	99	+	.	ID=comp13876_c0_seq3|m.19050.path1;Name=comp13876_c0_seq3|m.19050;Target=comp13876_c0_seq3|m.19050 169 465;Gap=M297
###
scaffold_1297	merc_genome	cDNA_match	115321	116355	99	-	.	ID=comp115_c0_seq1|m.19051.path1;Name=comp115_c0_seq1|m.19051;Target=comp115_c0_seq1|m.19051 1 1035;Gap=M1035
###
scaffold_1297	merc_genome	cDNA_match	25904	26920	100	-	.	ID=comp115_c0_seq2|m.19052.path1;Name=comp115_c0_seq2|m.19052;Target=comp115_c0_seq2|m.19052 1 1017;Gap=M1017
###
scaffold_1297	merc_genome	cDNA_match	25971	26408	100	+	.	ID=comp115_c0_seq2|m.19053.path1;Name=comp115_c0_seq2|m.19053;Target=comp115_c0_seq2|m.19053 1 438;Gap=M438
###
scaffold_2113	merc_genome	cDNA_match	1293	1664	96	+	.	ID=comp132_c0_seq1|m.19054.path1;Name=comp132_c0_seq1|m.19054;Target=comp132_c0_seq1|m.19054 1 379;Gap=M258 I7 M114
###
scaffold35472_1_size2098	merc_genome	cDNA_match	809	1037	96	+	.	ID=comp132_c0_seq1|m.19054.path2;Name=comp132_c0_seq1|m.19054;Target=comp132_c0_seq1|m.19054 146 381;Gap=M113 I7 M116
###
scaffold_2113	merc_genome	cDNA_match	1293	1664	96	+	.	ID=comp132_c0_seq2|m.19055.path1;Name=comp132_c0_seq2|m.19055;Target=comp132_c0_seq2|m.19055 1 379;Gap=M258 I7 M114
###
scaffold35472_1_size2098	merc_genome	cDNA_match	809	1037	96	+	.	ID=comp132_c0_seq2|m.19055.path2;Name=comp132_c0_seq2|m.19055;Target=comp132_c0_seq2|m.19055 146 381;Gap=M113 I7 M116
###
scaffold1930_1_size29533	merc_genome	cDNA_match	13911	13991	100	+	.	ID=comp7746_c0_seq1|m.19056.path1;Name=comp7746_c0_seq1|m.19056;Target=comp7746_c0_seq1|m.19056 1 81;Gap=M81
scaffold1930_1_size29533	merc_genome	cDNA_match	14617	14934	100	+	.	ID=comp7746_c0_seq1|m.19056.path1;Name=comp7746_c0_seq1|m.19056;Target=comp7746_c0_seq1|m.19056 82 399;Gap=M318
scaffold1930_1_size29533	merc_genome	cDNA_match	15362	15579	100	+	.	ID=comp7746_c0_seq1|m.19056.path1;Name=comp7746_c0_seq1|m.19056;Target=comp7746_c0_seq1|m.19056 400 617;Gap=M218
scaffold1930_1_size29533	merc_genome	cDNA_match	15680	15750	100	+	.	ID=comp7746_c0_seq1|m.19056.path1;Name=comp7746_c0_seq1|m.19056;Target=comp7746_c0_seq1|m.19056 618 688;Gap=M71
scaffold1930_1_size29533	merc_genome	cDNA_match	16055	16153	100	+	.	ID=comp7746_c0_seq1|m.19056.path1;Name=comp7746_c0_seq1|m.19056;Target=comp7746_c0_seq1|m.19056 689 787;Gap=M99
scaffold1930_1_size29533	merc_genome	cDNA_match	17120	17237	100	+	.	ID=comp7746_c0_seq1|m.19056.path1;Name=comp7746_c0_seq1|m.19056;Target=comp7746_c0_seq1|m.19056 788 905;Gap=M118
scaffold1930_1_size29533	merc_genome	cDNA_match	17542	17677	100	+	.	ID=comp7746_c0_seq1|m.19056.path1;Name=comp7746_c0_seq1|m.19056;Target=comp7746_c0_seq1|m.19056 906 1041;Gap=M136
###
scaffold1930_1_size29533	merc_genome	cDNA_match	8219	8341	100	+	.	ID=comp7746_c0_seq1|m.19056.path2;Name=comp7746_c0_seq1|m.19056;Target=comp7746_c0_seq1|m.19056 1042 1164;Gap=M123
###
scaffold1930_1_size29533	merc_genome	cDNA_match	15362	15525	100	-	.	ID=comp7746_c0_seq1|m.19057.path1;Name=comp7746_c0_seq1|m.19057;Target=comp7746_c0_seq1|m.19057 1 164;Gap=M164
scaffold1930_1_size29533	merc_genome	cDNA_match	14760	14934	100	-	.	ID=comp7746_c0_seq1|m.19057.path1;Name=comp7746_c0_seq1|m.19057;Target=comp7746_c0_seq1|m.19057 165 339;Gap=M175
###
scaffold1930_1_size29533	merc_genome	cDNA_match	15509	15579	100	+	.	ID=comp7746_c0_seq2|m.19058.path1;Name=comp7746_c0_seq2|m.19058;Target=comp7746_c0_seq2|m.19058 1 71;Gap=M71
scaffold1930_1_size29533	merc_genome	cDNA_match	15680	15750	100	+	.	ID=comp7746_c0_seq2|m.19058.path1;Name=comp7746_c0_seq2|m.19058;Target=comp7746_c0_seq2|m.19058 72 142;Gap=M71
scaffold1930_1_size29533	merc_genome	cDNA_match	16055	16153	100	+	.	ID=comp7746_c0_seq2|m.19058.path1;Name=comp7746_c0_seq2|m.19058;Target=comp7746_c0_seq2|m.19058 143 241;Gap=M99
scaffold1930_1_size29533	merc_genome	cDNA_match	17120	17237	100	+	.	ID=comp7746_c0_seq2|m.19058.path1;Name=comp7746_c0_seq2|m.19058;Target=comp7746_c0_seq2|m.19058 242 359;Gap=M118
scaffold1930_1_size29533	merc_genome	cDNA_match	17542	17677	100	+	.	ID=comp7746_c0_seq2|m.19058.path1;Name=comp7746_c0_seq2|m.19058;Target=comp7746_c0_seq2|m.19058 360 495;Gap=M136
###
scaffold1930_1_size29533	merc_genome	cDNA_match	8219	8341	100	+	.	ID=comp7746_c0_seq2|m.19058.path2;Name=comp7746_c0_seq2|m.19058;Target=comp7746_c0_seq2|m.19058 496 618;Gap=M123
###
scaffold1930_1_size29533	merc_genome	cDNA_match	15362	15525	100	-	.	ID=comp7746_c0_seq2|m.19059.path1;Name=comp7746_c0_seq2|m.19059;Target=comp7746_c0_seq2|m.19059 1 164;Gap=M164
scaffold1930_1_size29533	merc_genome	cDNA_match	14760	14934	100	-	.	ID=comp7746_c0_seq2|m.19059.path1;Name=comp7746_c0_seq2|m.19059;Target=comp7746_c0_seq2|m.19059 165 339;Gap=M175
###
scaffold1930_1_size29533	merc_genome	cDNA_match	15509	15579	100	+	.	ID=comp7746_c0_seq3|m.19060.path1;Name=comp7746_c0_seq3|m.19060;Target=comp7746_c0_seq3|m.19060 1 71;Gap=M71
scaffold1930_1_size29533	merc_genome	cDNA_match	15680	15750	100	+	.	ID=comp7746_c0_seq3|m.19060.path1;Name=comp7746_c0_seq3|m.19060;Target=comp7746_c0_seq3|m.19060 72 142;Gap=M71
scaffold1930_1_size29533	merc_genome	cDNA_match	16055	16153	100	+	.	ID=comp7746_c0_seq3|m.19060.path1;Name=comp7746_c0_seq3|m.19060;Target=comp7746_c0_seq3|m.19060 143 241;Gap=M99
scaffold1930_1_size29533	merc_genome	cDNA_match	17120	17237	100	+	.	ID=comp7746_c0_seq3|m.19060.path1;Name=comp7746_c0_seq3|m.19060;Target=comp7746_c0_seq3|m.19060 242 359;Gap=M118
scaffold1930_1_size29533	merc_genome	cDNA_match	17542	17677	100	+	.	ID=comp7746_c0_seq3|m.19060.path1;Name=comp7746_c0_seq3|m.19060;Target=comp7746_c0_seq3|m.19060 360 495;Gap=M136
###
scaffold1930_1_size29533	merc_genome	cDNA_match	8219	8341	100	+	.	ID=comp7746_c0_seq3|m.19060.path2;Name=comp7746_c0_seq3|m.19060;Target=comp7746_c0_seq3|m.19060 496 618;Gap=M123
###
scaffold20652_1_size4404	merc_genome	cDNA_match	304	1007	96	+	.	ID=comp17203_c0_seq1|m.19061.path1;Name=comp17203_c0_seq1|m.19061;Target=comp17203_c0_seq1|m.19061 1 682;Gap=M62 D22 M620
scaffold20652_1_size4404	merc_genome	cDNA_match	1160	1239	100	+	.	ID=comp17203_c0_seq1|m.19061.path1;Name=comp17203_c0_seq1|m.19061;Target=comp17203_c0_seq1|m.19061 683 762;Gap=M80
scaffold20652_1_size4404	merc_genome	cDNA_match	2535	2612	100	+	.	ID=comp17203_c0_seq1|m.19061.path1;Name=comp17203_c0_seq1|m.19061;Target=comp17203_c0_seq1|m.19061 763 840;Gap=M78
scaffold20652_1_size4404	merc_genome	cDNA_match	3078	3173	100	+	.	ID=comp17203_c0_seq1|m.19061.path1;Name=comp17203_c0_seq1|m.19061;Target=comp17203_c0_seq1|m.19061 841 936;Gap=M96
scaffold20652_1_size4404	merc_genome	cDNA_match	3281	3352	100	+	.	ID=comp17203_c0_seq1|m.19061.path1;Name=comp17203_c0_seq1|m.19061;Target=comp17203_c0_seq1|m.19061 937 1008;Gap=M72
scaffold20652_1_size4404	merc_genome	cDNA_match	3562	3615	100	+	.	ID=comp17203_c0_seq1|m.19061.path1;Name=comp17203_c0_seq1|m.19061;Target=comp17203_c0_seq1|m.19061 1009 1062;Gap=M54
scaffold20652_1_size4404	merc_genome	cDNA_match	3752	3817	100	+	.	ID=comp17203_c0_seq1|m.19061.path1;Name=comp17203_c0_seq1|m.19061;Target=comp17203_c0_seq1|m.19061 1063 1128;Gap=M66
scaffold20652_1_size4404	merc_genome	cDNA_match	4123	4167	100	+	.	ID=comp17203_c0_seq1|m.19061.path1;Name=comp17203_c0_seq1|m.19061;Target=comp17203_c0_seq1|m.19061 1129 1173;Gap=M45
###
scaffold20652_1_size4404	merc_genome	cDNA_match	460	792	100	+	.	ID=comp17203_c0_seq1|m.19062.path1;Name=comp17203_c0_seq1|m.19062;Target=comp17203_c0_seq1|m.19062 1 333;Gap=M333
###
scaffold20652_1_size4404	merc_genome	cDNA_match	304	1007	96	+	.	ID=comp17203_c0_seq2|m.19063.path1;Name=comp17203_c0_seq2|m.19063;Target=comp17203_c0_seq2|m.19063 1 682;Gap=M62 D22 M620
scaffold20652_1_size4404	merc_genome	cDNA_match	1160	1239	100	+	.	ID=comp17203_c0_seq2|m.19063.path1;Name=comp17203_c0_seq2|m.19063;Target=comp17203_c0_seq2|m.19063 683 762;Gap=M80
scaffold20652_1_size4404	merc_genome	cDNA_match	2535	2612	100	+	.	ID=comp17203_c0_seq2|m.19063.path1;Name=comp17203_c0_seq2|m.19063;Target=comp17203_c0_seq2|m.19063 763 840;Gap=M78
scaffold20652_1_size4404	merc_genome	cDNA_match	3078	3173	100	+	.	ID=comp17203_c0_seq2|m.19063.path1;Name=comp17203_c0_seq2|m.19063;Target=comp17203_c0_seq2|m.19063 841 936;Gap=M96
scaffold20652_1_size4404	merc_genome	cDNA_match	3281	3352	100	+	.	ID=comp17203_c0_seq2|m.19063.path1;Name=comp17203_c0_seq2|m.19063;Target=comp17203_c0_seq2|m.19063 937 1008;Gap=M72
scaffold20652_1_size4404	merc_genome	cDNA_match	3562	3615	100	+	.	ID=comp17203_c0_seq2|m.19063.path1;Name=comp17203_c0_seq2|m.19063;Target=comp17203_c0_seq2|m.19063 1009 1062;Gap=M54
scaffold20652_1_size4404	merc_genome	cDNA_match	3752	3817	100	+	.	ID=comp17203_c0_seq2|m.19063.path1;Name=comp17203_c0_seq2|m.19063;Target=comp17203_c0_seq2|m.19063 1063 1128;Gap=M66
scaffold20652_1_size4404	merc_genome	cDNA_match	4123	4167	100	+	.	ID=comp17203_c0_seq2|m.19063.path1;Name=comp17203_c0_seq2|m.19063;Target=comp17203_c0_seq2|m.19063 1129 1173;Gap=M45
###
scaffold20652_1_size4404	merc_genome	cDNA_match	460	792	100	+	.	ID=comp17203_c0_seq2|m.19064.path1;Name=comp17203_c0_seq2|m.19064;Target=comp17203_c0_seq2|m.19064 1 333;Gap=M333
###
scaffold_1692	merc_genome	cDNA_match	1543	1732	97	-	.	ID=comp10890_c0_seq1|m.19065.path1;Name=comp10890_c0_seq1|m.19065;Target=comp10890_c0_seq1|m.19065 1 190;Gap=M190
scaffold_1692	merc_genome	cDNA_match	1044	1282	99	-	.	ID=comp10890_c0_seq1|m.19065.path1;Name=comp10890_c0_seq1|m.19065;Target=comp10890_c0_seq1|m.19065 191 429;Gap=M239
scaffold_1692	merc_genome	cDNA_match	109	225	89	-	.	ID=comp10890_c0_seq1|m.19065.path1;Name=comp10890_c0_seq1|m.19065;Target=comp10890_c0_seq1|m.19065 430 537;Gap=M5 D1 M5 D1 M22 D1 M6 D2 M10 D1 M18 D1 M6 I1 M8 I1 M7 D2 M14 D2 M5
###
scaffold_1451	merc_genome	cDNA_match	61895	62068	99	+	.	ID=comp9296_c0_seq1|m.19066.path1;Name=comp9296_c0_seq1|m.19066;Target=comp9296_c0_seq1|m.19066 1 175;Gap=M138 I1 M36
scaffold_1451	merc_genome	cDNA_match	64578	64819	100	+	.	ID=comp9296_c0_seq1|m.19066.path1;Name=comp9296_c0_seq1|m.19066;Target=comp9296_c0_seq1|m.19066 176 417;Gap=M242
###
scaffold_1451	merc_genome	cDNA_match	64578	64831	100	-	.	ID=comp9296_c0_seq1|m.19067.path1;Name=comp9296_c0_seq1|m.19067;Target=comp9296_c0_seq1|m.19067 1 254;Gap=M254
scaffold_1451	merc_genome	cDNA_match	61985	62068	98	-	.	ID=comp9296_c0_seq1|m.19067.path1;Name=comp9296_c0_seq1|m.19067;Target=comp9296_c0_seq1|m.19067 255 339;Gap=M36 I1 M48
###
scaffold_1451	merc_genome	cDNA_match	61649	61677	100	+	.	ID=comp9296_c0_seq2|m.19068.path1;Name=comp9296_c0_seq2|m.19068;Target=comp9296_c0_seq2|m.19068 1 29;Gap=M29
scaffold_1451	merc_genome	cDNA_match	61763	61814	100	+	.	ID=comp9296_c0_seq2|m.19068.path1;Name=comp9296_c0_seq2|m.19068;Target=comp9296_c0_seq2|m.19068 30 81;Gap=M52
scaffold_1451	merc_genome	cDNA_match	61904	62068	99	+	.	ID=comp9296_c0_seq2|m.19068.path1;Name=comp9296_c0_seq2|m.19068;Target=comp9296_c0_seq2|m.19068 82 247;Gap=M129 I1 M36
scaffold_1451	merc_genome	cDNA_match	64578	64819	100	+	.	ID=comp9296_c0_seq2|m.19068.path1;Name=comp9296_c0_seq2|m.19068;Target=comp9296_c0_seq2|m.19068 248 489;Gap=M242
###
scaffold_1451	merc_genome	cDNA_match	64578	64831	100	-	.	ID=comp9296_c0_seq2|m.19069.path1;Name=comp9296_c0_seq2|m.19069;Target=comp9296_c0_seq2|m.19069 1 254;Gap=M254
scaffold_1451	merc_genome	cDNA_match	61985	62068	98	-	.	ID=comp9296_c0_seq2|m.19069.path1;Name=comp9296_c0_seq2|m.19069;Target=comp9296_c0_seq2|m.19069 255 339;Gap=M36 I1 M48
###
scaffold38664_1_size1923	merc_genome	cDNA_match	663	1903	99	+	.	ID=comp4414_c0_seq1|m.19070.path1;Name=comp4414_c0_seq1|m.19070;Target=comp4414_c0_seq1|m.19070 11 1248;Gap=M4 D3 M1234
###
scaffold9046_1_size10517	merc_genome	cDNA_match	4631	5578	100	+	.	ID=comp4414_c0_seq1|m.19070.path2;Name=comp4414_c0_seq1|m.19070;Target=comp4414_c0_seq1|m.19070 1249 2196;Gap=M948
scaffold9046_1_size10517	merc_genome	cDNA_match	5667	5825	100	+	.	ID=comp4414_c0_seq1|m.19070.path2;Name=comp4414_c0_seq1|m.19070;Target=comp4414_c0_seq1|m.19070 2197 2355;Gap=M159
scaffold9046_1_size10517	merc_genome	cDNA_match	5951	6130	100	+	.	ID=comp4414_c0_seq1|m.19070.path2;Name=comp4414_c0_seq1|m.19070;Target=comp4414_c0_seq1|m.19070 2356 2535;Gap=M180
scaffold9046_1_size10517	merc_genome	cDNA_match	6337	6531	100	+	.	ID=comp4414_c0_seq1|m.19070.path2;Name=comp4414_c0_seq1|m.19070;Target=comp4414_c0_seq1|m.19070 2536 2730;Gap=M195
scaffold9046_1_size10517	merc_genome	cDNA_match	7149	7247	100	+	.	ID=comp4414_c0_seq1|m.19070.path2;Name=comp4414_c0_seq1|m.19070;Target=comp4414_c0_seq1|m.19070 2731 2829;Gap=M99
scaffold9046_1_size10517	merc_genome	cDNA_match	7332	7922	100	+	.	ID=comp4414_c0_seq1|m.19070.path2;Name=comp4414_c0_seq1|m.19070;Target=comp4414_c0_seq1|m.19070 2830 3420;Gap=M591
scaffold9046_1_size10517	merc_genome	cDNA_match	8066	8407	100	+	.	ID=comp4414_c0_seq1|m.19070.path2;Name=comp4414_c0_seq1|m.19070;Target=comp4414_c0_seq1|m.19070 3421 3762;Gap=M342
###
scaffold9046_1_size10517	merc_genome	cDNA_match	8066	8130	100	-	.	ID=comp4414_c0_seq1|m.19071.path1;Name=comp4414_c0_seq1|m.19071;Target=comp4414_c0_seq1|m.19071 1 65;Gap=M65
scaffold9046_1_size10517	merc_genome	cDNA_match	7328	7922	100	-	.	ID=comp4414_c0_seq1|m.19071.path1;Name=comp4414_c0_seq1|m.19071;Target=comp4414_c0_seq1|m.19071 66 660;Gap=M595
###
scaffold38664_1_size1923	merc_genome	cDNA_match	1722	1903	100	+	.	ID=comp4414_c0_seq1|m.19072.path1;Name=comp4414_c0_seq1|m.19072;Target=comp4414_c0_seq1|m.19072 1 182;Gap=M182
###
scaffold9046_1_size10517	merc_genome	cDNA_match	4631	4961	100	+	.	ID=comp4414_c0_seq1|m.19072.path2;Name=comp4414_c0_seq1|m.19072;Target=comp4414_c0_seq1|m.19072 183 513;Gap=M331
###
scaffold9046_1_size10517	merc_genome	cDNA_match	8066	8309	100	-	.	ID=comp4414_c0_seq1|m.19073.path1;Name=comp4414_c0_seq1|m.19073;Target=comp4414_c0_seq1|m.19073 1 244;Gap=M244
scaffold9046_1_size10517	merc_genome	cDNA_match	7828	7922	100	-	.	ID=comp4414_c0_seq1|m.19073.path1;Name=comp4414_c0_seq1|m.19073;Target=comp4414_c0_seq1|m.19073 245 339;Gap=M95
###
scaffold_4116	merc_genome	cDNA_match	14234	14425	100	-	.	ID=comp11774_c1_seq1|m.19074.path1;Name=comp11774_c1_seq1|m.19074;Target=comp11774_c1_seq1|m.19074 1 192;Gap=M192
scaffold_4116	merc_genome	cDNA_match	13667	13867	100	-	.	ID=comp11774_c1_seq1|m.19074.path1;Name=comp11774_c1_seq1|m.19074;Target=comp11774_c1_seq1|m.19074 193 393;Gap=M201
scaffold_4116	merc_genome	cDNA_match	12882	13571	99	-	.	ID=comp11774_c1_seq1|m.19074.path1;Name=comp11774_c1_seq1|m.19074;Target=comp11774_c1_seq1|m.19074 394 1083;Gap=M690
###
scaffold3437_1_size21213	merc_genome	cDNA_match	19408	20919	97	-	.	ID=comp15493_c0_seq1|m.19075.path1;Name=comp15493_c0_seq1|m.19075;Target=comp15493_c0_seq1|m.19075 1 1512;Gap=M1512
###
scaffold12595_1_size7462	merc_genome	cDNA_match	1589	1933	100	+	.	ID=comp15493_c0_seq1|m.19076.path1;Name=comp15493_c0_seq1|m.19076;Target=comp15493_c0_seq1|m.19076 1 345;Gap=M345
###
scaffold3437_1_size21213	merc_genome	cDNA_match	20104	20446	95	+	.	ID=comp15493_c0_seq1|m.19076.path2;Name=comp15493_c0_seq1|m.19076;Target=comp15493_c0_seq1|m.19076 1 343;Gap=M343
###
scaffold_2587	merc_genome	cDNA_match	721	1018	78	+	.	ID=comp19016_c0_seq1|m.19077.path1;Name=comp19016_c0_seq1|m.19077;Target=comp19016_c0_seq1|m.19077 1 265;Gap=M201 I6 M31 D39 M27
scaffold_2587	merc_genome	cDNA_match	1412	1851	96	+	.	ID=comp19016_c0_seq1|m.19077.path1;Name=comp19016_c0_seq1|m.19077;Target=comp19016_c0_seq1|m.19077 266 712;Gap=M426 I2 M13 I5 M1
scaffold_2587	merc_genome	cDNA_match	1862	1952	100	+	.	ID=comp19016_c0_seq1|m.19077.path1;Name=comp19016_c0_seq1|m.19077;Target=comp19016_c0_seq1|m.19077 828 918;Gap=M91
scaffold_2587	merc_genome	cDNA_match	2080	2131	100	+	.	ID=comp19016_c0_seq1|m.19077.path1;Name=comp19016_c0_seq1|m.19077;Target=comp19016_c0_seq1|m.19077 919 970;Gap=M52
scaffold_2587	merc_genome	cDNA_match	2191	2192	6	+	.	ID=comp19016_c0_seq1|m.19077.path1;Name=comp19016_c0_seq1|m.19077;Target=comp19016_c0_seq1|m.19077 987 1017;Gap=M1 I29 M1
scaffold_2587	merc_genome	cDNA_match	2674	2680	100	+	.	ID=comp19016_c0_seq1|m.19077.path1;Name=comp19016_c0_seq1|m.19077;Target=comp19016_c0_seq1|m.19077 1021 1027;Gap=M7
scaffold_2587	merc_genome	cDNA_match	3063	3380	79	+	.	ID=comp19016_c0_seq1|m.19077.path1;Name=comp19016_c0_seq1|m.19077;Target=comp19016_c0_seq1|m.19077 1066 1380;Gap=M1 I4 M26 I1 M12 D2 M28 I2 M34 D2 M22 D1 M9 D2 M25 D1 M13 D1 M11 I1 M5 D2 M10 I1 M107 D1 M3
scaffold_2587	merc_genome	cDNA_match	3493	3774	90	+	.	ID=comp19016_c0_seq1|m.19077.path1;Name=comp19016_c0_seq1|m.19077;Target=comp19016_c0_seq1|m.19077 1381 1645;Gap=M10 D1 M18 D1 M4 I1 M27 D1 M4 D1 M20 D4 M17 D1 M4 D1 M4 D1 M19 D5 M94 I1 M15 D1 M6 D1 M13 D1 M8
scaffold_2587	merc_genome	cDNA_match	3862	4195	89	+	.	ID=comp19016_c0_seq1|m.19077.path1;Name=comp19016_c0_seq1|m.19077;Target=comp19016_c0_seq1|m.19077 1646 1962;Gap=M2 I1 M23 D1 M4 D1 M11 D1 M4 D1 M7 D1 M17 D2 M106 D2 M7 D1 M3 D3 M18 D1 M2 D1 M2 D1 M6 D2 M104
scaffold_2587	merc_genome	cDNA_match	4279	4388	92	+	.	ID=comp19016_c0_seq1|m.19077.path1;Name=comp19016_c0_seq1|m.19077;Target=comp19016_c0_seq1|m.19077 1963 2072;Gap=M9 I1 M24 I1 M3 I1 M13 D1 M15 D1 M6 D1 M5 D1 M20 I1 M11
scaffold_2587	merc_genome	cDNA_match	4482	4588	94	+	.	ID=comp19016_c0_seq1|m.19077.path1;Name=comp19016_c0_seq1|m.19077;Target=comp19016_c0_seq1|m.19077 2073 2173;Gap=M31 D2 M33 D1 M19 D1 M10 D2 M8
scaffold_2587	merc_genome	cDNA_match	4690	4776	90	+	.	ID=comp19016_c0_seq1|m.19077.path1;Name=comp19016_c0_seq1|m.19077;Target=comp19016_c0_seq1|m.19077 2174 2257;Gap=M77 D2 M5 D1 M2
scaffold_2587	merc_genome	cDNA_match	4870	4964	91	+	.	ID=comp19016_c0_seq1|m.19077.path1;Name=comp19016_c0_seq1|m.19077;Target=comp19016_c0_seq1|m.19077 2258 2345;Gap=M12 D1 M7 D1 M6 D2 M22 D1 M5 D1 M9 D1 M27
###
scaffold56524_1_size1340	merc_genome	cDNA_match	906	1173	100	+	.	ID=comp19016_c0_seq1|m.19078.path1;Name=comp19016_c0_seq1|m.19078;Target=comp19016_c0_seq1|m.19078 2 269;Gap=M268
scaffold56524_1_size1340	merc_genome	cDNA_match	1223	1340	94	+	.	ID=comp19016_c0_seq1|m.19078.path1;Name=comp19016_c0_seq1|m.19078;Target=comp19016_c0_seq1|m.19078 270 380;Gap=M109 D7 M2
###
scaffold37808_1_size1968	merc_genome	cDNA_match	567	836	94	-	.	ID=comp19016_c0_seq1|m.19078.path2;Name=comp19016_c0_seq1|m.19078;Target=comp19016_c0_seq1|m.19078 1 270;Gap=M270
###
scaffold_2587	merc_genome	cDNA_match	1421	1801	100	+	.	ID=comp19016_c0_seq1|m.19079.path1;Name=comp19016_c0_seq1|m.19079;Target=comp19016_c0_seq1|m.19079 1 381;Gap=M381
###
scaffold3695_1_size20180	merc_genome	cDNA_match	19974	20034	77	-	.	ID=comp19016_c0_seq1|m.19080.path1;Name=comp19016_c0_seq1|m.19080;Target=comp19016_c0_seq1|m.19080 1 78;Gap=M24 I17 M37
scaffold3695_1_size20180	merc_genome	cDNA_match	19801	19880	100	-	.	ID=comp19016_c0_seq1|m.19080.path1;Name=comp19016_c0_seq1|m.19080;Target=comp19016_c0_seq1|m.19080 79 158;Gap=M80
scaffold3695_1_size20180	merc_genome	cDNA_match	19506	19710	100	-	.	ID=comp19016_c0_seq1|m.19080.path1;Name=comp19016_c0_seq1|m.19080;Target=comp19016_c0_seq1|m.19080 159 363;Gap=M205
###
scaffold_2587	merc_genome	cDNA_match	4505	4588	92	+	.	ID=comp19016_c0_seq1|m.19080.path2;Name=comp19016_c0_seq1|m.19080;Target=comp19016_c0_seq1|m.19080 1 78;Gap=M8 D2 M33 D1 M19 D1 M10 D2 M8
scaffold_2587	merc_genome	cDNA_match	4690	4771	91	+	.	ID=comp19016_c0_seq1|m.19080.path2;Name=comp19016_c0_seq1|m.19080;Target=comp19016_c0_seq1|m.19080 79 158;Gap=M77 D2 M3
scaffold_2587	merc_genome	cDNA_match	4864	5082	90	+	.	ID=comp19016_c0_seq1|m.19080.path2;Name=comp19016_c0_seq1|m.19080;Target=comp19016_c0_seq1|m.19080 159 360;Gap=M4 D2 M12 D1 M7 D1 M6 D2 M22 D1 M5 D1 M9 D1 M26 D1 M3 D2 M9 D2 M9 D1 M14 D1 M4 D1 M40 I1 M16 D1 M15
###
scaffold56524_1_size1340	merc_genome	cDNA_match	851	1060	97	-	.	ID=comp19016_c0_seq1|m.19081.path1;Name=comp19016_c0_seq1|m.19081;Target=comp19016_c0_seq1|m.19081 1 204;Gap=M158 D6 M46
scaffold56524_1_size1340	merc_genome	cDNA_match	639	768	99	-	.	ID=comp19016_c0_seq1|m.19081.path1;Name=comp19016_c0_seq1|m.19081;Target=comp19016_c0_seq1|m.19081 205 334;Gap=M130
###
scaffold37808_1_size1968	merc_genome	cDNA_match	681	884	96	+	.	ID=comp19016_c0_seq1|m.19081.path2;Name=comp19016_c0_seq1|m.19081;Target=comp19016_c0_seq1|m.19081 1 204;Gap=M204
scaffold37808_1_size1968	merc_genome	cDNA_match	1255	1385	97	+	.	ID=comp19016_c0_seq1|m.19081.path2;Name=comp19016_c0_seq1|m.19081;Target=comp19016_c0_seq1|m.19081 205 335;Gap=M131
###
scaffold_2587	merc_genome	cDNA_match	721	1018	85	+	.	ID=comp19016_c0_seq2|m.19082.path1;Name=comp19016_c0_seq2|m.19082;Target=comp19016_c0_seq2|m.19082 1 259;Gap=M232 D39 M27
scaffold_2587	merc_genome	cDNA_match	1412	1851	96	+	.	ID=comp19016_c0_seq2|m.19082.path1;Name=comp19016_c0_seq2|m.19082;Target=comp19016_c0_seq2|m.19082 260 706;Gap=M426 I2 M13 I5 M1
scaffold_2587	merc_genome	cDNA_match	1862	1952	100	+	.	ID=comp19016_c0_seq2|m.19082.path1;Name=comp19016_c0_seq2|m.19082;Target=comp19016_c0_seq2|m.19082 822 912;Gap=M91
scaffold_2587	merc_genome	cDNA_match	2080	2131	100	+	.	ID=comp19016_c0_seq2|m.19082.path1;Name=comp19016_c0_seq2|m.19082;Target=comp19016_c0_seq2|m.19082 913 964;Gap=M52
scaffold_2587	merc_genome	cDNA_match	2191	2192	6	+	.	ID=comp19016_c0_seq2|m.19082.path1;Name=comp19016_c0_seq2|m.19082;Target=comp19016_c0_seq2|m.19082 981 1011;Gap=M1 I29 M1
scaffold_2587	merc_genome	cDNA_match	2674	2680	100	+	.	ID=comp19016_c0_seq2|m.19082.path1;Name=comp19016_c0_seq2|m.19082;Target=comp19016_c0_seq2|m.19082 1015 1021;Gap=M7
scaffold_2587	merc_genome	cDNA_match	3063	3380	79	+	.	ID=comp19016_c0_seq2|m.19082.path1;Name=comp19016_c0_seq2|m.19082;Target=comp19016_c0_seq2|m.19082 1060 1374;Gap=M1 I4 M26 I1 M12 D2 M28 I2 M34 D2 M22 D1 M9 D2 M25 D1 M13 D1 M11 I1 M5 D2 M10 I1 M107 D1 M3
scaffold_2587	merc_genome	cDNA_match	3493	3774	90	+	.	ID=comp19016_c0_seq2|m.19082.path1;Name=comp19016_c0_seq2|m.19082;Target=comp19016_c0_seq2|m.19082 1375 1639;Gap=M10 D1 M18 D1 M4 I1 M27 D1 M4 D1 M20 D4 M17 D1 M4 D1 M4 D1 M19 D5 M94 I1 M15 D1 M6 D1 M13 D1 M8
scaffold_2587	merc_genome	cDNA_match	3862	4195	87	+	.	ID=comp19016_c0_seq2|m.19082.path1;Name=comp19016_c0_seq2|m.19082;Target=comp19016_c0_seq2|m.19082 1640 1956;Gap=M2 I1 M23 D1 M4 D1 M11 D1 M4 D1 M7 D1 M17 D2 M106 D2 M7 D1 M3 D3 M18 D1 M2 D1 M2 D1 M6 D2 M104
scaffold_2587	merc_genome	cDNA_match	4279	4388	92	+	.	ID=comp19016_c0_seq2|m.19082.path1;Name=comp19016_c0_seq2|m.19082;Target=comp19016_c0_seq2|m.19082 1957 2066;Gap=M9 I1 M24 I1 M3 I1 M13 D1 M15 D1 M6 D1 M5 D1 M20 I1 M11
scaffold_2587	merc_genome	cDNA_match	4482	4588	94	+	.	ID=comp19016_c0_seq2|m.19082.path1;Name=comp19016_c0_seq2|m.19082;Target=comp19016_c0_seq2|m.19082 2067 2167;Gap=M31 D2 M33 D1 M19 D1 M10 D2 M8
scaffold_2587	merc_genome	cDNA_match	4690	4776	90	+	.	ID=comp19016_c0_seq2|m.19082.path1;Name=comp19016_c0_seq2|m.19082;Target=comp19016_c0_seq2|m.19082 2168 2251;Gap=M77 D2 M5 D1 M2
scaffold_2587	merc_genome	cDNA_match	4870	4964	91	+	.	ID=comp19016_c0_seq2|m.19082.path1;Name=comp19016_c0_seq2|m.19082;Target=comp19016_c0_seq2|m.19082 2252 2339;Gap=M12 D1 M7 D1 M6 D2 M22 D1 M5 D1 M9 D1 M27
###
scaffold56524_1_size1340	merc_genome	cDNA_match	906	1173	94	+	.	ID=comp19016_c0_seq2|m.19083.path1;Name=comp19016_c0_seq2|m.19083;Target=comp19016_c0_seq2|m.19083 2 269;Gap=M268
scaffold56524_1_size1340	merc_genome	cDNA_match	1223	1340	94	+	.	ID=comp19016_c0_seq2|m.19083.path1;Name=comp19016_c0_seq2|m.19083;Target=comp19016_c0_seq2|m.19083 270 380;Gap=M109 D7 M2
###
scaffold37808_1_size1968	merc_genome	cDNA_match	567	836	100	-	.	ID=comp19016_c0_seq2|m.19083.path2;Name=comp19016_c0_seq2|m.19083;Target=comp19016_c0_seq2|m.19083 1 270;Gap=M270
###
scaffold_2587	merc_genome	cDNA_match	1421	1801	100	+	.	ID=comp19016_c0_seq2|m.19084.path1;Name=comp19016_c0_seq2|m.19084;Target=comp19016_c0_seq2|m.19084 1 381;Gap=M381
###
scaffold3695_1_size20180	merc_genome	cDNA_match	19974	20034	77	-	.	ID=comp19016_c0_seq2|m.19085.path1;Name=comp19016_c0_seq2|m.19085;Target=comp19016_c0_seq2|m.19085 1 78;Gap=M24 I17 M37
scaffold3695_1_size20180	merc_genome	cDNA_match	19801	19880	100	-	.	ID=comp19016_c0_seq2|m.19085.path1;Name=comp19016_c0_seq2|m.19085;Target=comp19016_c0_seq2|m.19085 79 158;Gap=M80
scaffold3695_1_size20180	merc_genome	cDNA_match	19506	19710	100	-	.	ID=comp19016_c0_seq2|m.19085.path1;Name=comp19016_c0_seq2|m.19085;Target=comp19016_c0_seq2|m.19085 159 363;Gap=M205
###
scaffold_2587	merc_genome	cDNA_match	4505	4588	92	+	.	ID=comp19016_c0_seq2|m.19085.path2;Name=comp19016_c0_seq2|m.19085;Target=comp19016_c0_seq2|m.19085 1 78;Gap=M8 D2 M33 D1 M19 D1 M10 D2 M8
scaffold_2587	merc_genome	cDNA_match	4690	4771	91	+	.	ID=comp19016_c0_seq2|m.19085.path2;Name=comp19016_c0_seq2|m.19085;Target=comp19016_c0_seq2|m.19085 79 158;Gap=M77 D2 M3
scaffold_2587	merc_genome	cDNA_match	4864	5082	90	+	.	ID=comp19016_c0_seq2|m.19085.path2;Name=comp19016_c0_seq2|m.19085;Target=comp19016_c0_seq2|m.19085 159 360;Gap=M4 D2 M12 D1 M7 D1 M6 D2 M22 D1 M5 D1 M9 D1 M26 D1 M3 D2 M9 D2 M9 D1 M14 D1 M4 D1 M40 I1 M16 D1 M15
###
scaffold37808_1_size1968	merc_genome	cDNA_match	681	884	100	+	.	ID=comp19016_c0_seq2|m.19086.path1;Name=comp19016_c0_seq2|m.19086;Target=comp19016_c0_seq2|m.19086 1 204;Gap=M204
scaffold37808_1_size1968	merc_genome	cDNA_match	1255	1385	97	+	.	ID=comp19016_c0_seq2|m.19086.path1;Name=comp19016_c0_seq2|m.19086;Target=comp19016_c0_seq2|m.19086 205 335;Gap=M131
###
scaffold56524_1_size1340	merc_genome	cDNA_match	851	1060	93	-	.	ID=comp19016_c0_seq2|m.19086.path2;Name=comp19016_c0_seq2|m.19086;Target=comp19016_c0_seq2|m.19086 1 204;Gap=M158 D6 M46
scaffold56524_1_size1340	merc_genome	cDNA_match	639	768	99	-	.	ID=comp19016_c0_seq2|m.19086.path2;Name=comp19016_c0_seq2|m.19086;Target=comp19016_c0_seq2|m.19086 205 334;Gap=M130
###
scaffold_2587	merc_genome	cDNA_match	3864	4055	89	-	.	ID=comp19016_c0_seq2|m.19086.path3;Name=comp19016_c0_seq2|m.19086;Target=comp19016_c0_seq2|m.19086 20 201;Gap=M3 D1 M7 D2 M106 D2 M17 D1 M7 D1 M4 D1 M11 D1 M4 D1 M23
scaffold_2587	merc_genome	cDNA_match	3642	3774	95	-	.	ID=comp19016_c0_seq2|m.19086.path3;Name=comp19016_c0_seq2|m.19086;Target=comp19016_c0_seq2|m.19086 205 335;Gap=M8 D1 M13 D1 M6 D1 M15 I1 M88
###
scaffold_2587	merc_genome	cDNA_match	721	1018	78	+	.	ID=comp19016_c0_seq3|m.19087.path1;Name=comp19016_c0_seq3|m.19087;Target=comp19016_c0_seq3|m.19087 1 265;Gap=M201 I6 M31 D39 M27
scaffold_2587	merc_genome	cDNA_match	1412	1851	96	+	.	ID=comp19016_c0_seq3|m.19087.path1;Name=comp19016_c0_seq3|m.19087;Target=comp19016_c0_seq3|m.19087 266 712;Gap=M426 I2 M13 I5 M1
scaffold_2587	merc_genome	cDNA_match	1862	1952	100	+	.	ID=comp19016_c0_seq3|m.19087.path1;Name=comp19016_c0_seq3|m.19087;Target=comp19016_c0_seq3|m.19087 828 918;Gap=M91
scaffold_2587	merc_genome	cDNA_match	2080	2131	100	+	.	ID=comp19016_c0_seq3|m.19087.path1;Name=comp19016_c0_seq3|m.19087;Target=comp19016_c0_seq3|m.19087 919 970;Gap=M52
scaffold_2587	merc_genome	cDNA_match	2191	2192	6	+	.	ID=comp19016_c0_seq3|m.19087.path1;Name=comp19016_c0_seq3|m.19087;Target=comp19016_c0_seq3|m.19087 987 1017;Gap=M1 I29 M1
scaffold_2587	merc_genome	cDNA_match	2674	2680	100	+	.	ID=comp19016_c0_seq3|m.19087.path1;Name=comp19016_c0_seq3|m.19087;Target=comp19016_c0_seq3|m.19087 1021 1027;Gap=M7
scaffold_2587	merc_genome	cDNA_match	3063	3380	79	+	.	ID=comp19016_c0_seq3|m.19087.path1;Name=comp19016_c0_seq3|m.19087;Target=comp19016_c0_seq3|m.19087 1066 1380;Gap=M1 I4 M26 I1 M12 D2 M28 I2 M34 D2 M22 D1 M9 D2 M25 D1 M13 D1 M11 I1 M5 D2 M10 I1 M107 D1 M3
scaffold_2587	merc_genome	cDNA_match	3493	3774	90	+	.	ID=comp19016_c0_seq3|m.19087.path1;Name=comp19016_c0_seq3|m.19087;Target=comp19016_c0_seq3|m.19087 1381 1645;Gap=M10 D1 M18 D1 M4 I1 M27 D1 M4 D1 M20 D4 M17 D1 M4 D1 M4 D1 M19 D5 M94 I1 M15 D1 M6 D1 M13 D1 M8
scaffold_2587	merc_genome	cDNA_match	3862	4195	89	+	.	ID=comp19016_c0_seq3|m.19087.path1;Name=comp19016_c0_seq3|m.19087;Target=comp19016_c0_seq3|m.19087 1646 1962;Gap=M2 I1 M23 D1 M4 D1 M11 D1 M4 D1 M7 D1 M17 D2 M106 D2 M7 D1 M3 D3 M18 D1 M2 D1 M2 D1 M6 D2 M104
scaffold_2587	merc_genome	cDNA_match	4279	4388	92	+	.	ID=comp19016_c0_seq3|m.19087.path1;Name=comp19016_c0_seq3|m.19087;Target=comp19016_c0_seq3|m.19087 1963 2072;Gap=M9 I1 M24 I1 M3 I1 M13 D1 M15 D1 M6 D1 M5 D1 M20 I1 M11
scaffold_2587	merc_genome	cDNA_match	4482	4588	94	+	.	ID=comp19016_c0_seq3|m.19087.path1;Name=comp19016_c0_seq3|m.19087;Target=comp19016_c0_seq3|m.19087 2073 2173;Gap=M31 D2 M33 D1 M19 D1 M10 D2 M8
scaffold_2587	merc_genome	cDNA_match	4690	4776	90	+	.	ID=comp19016_c0_seq3|m.19087.path1;Name=comp19016_c0_seq3|m.19087;Target=comp19016_c0_seq3|m.19087 2174 2257;Gap=M77 D2 M5 D1 M2
scaffold_2587	merc_genome	cDNA_match	4870	4964	91	+	.	ID=comp19016_c0_seq3|m.19087.path1;Name=comp19016_c0_seq3|m.19087;Target=comp19016_c0_seq3|m.19087 2258 2345;Gap=M12 D1 M7 D1 M6 D2 M22 D1 M5 D1 M9 D1 M27
###
scaffold56524_1_size1340	merc_genome	cDNA_match	906	1173	100	+	.	ID=comp19016_c0_seq3|m.19088.path1;Name=comp19016_c0_seq3|m.19088;Target=comp19016_c0_seq3|m.19088 2 269;Gap=M268
scaffold56524_1_size1340	merc_genome	cDNA_match	1223	1340	94	+	.	ID=comp19016_c0_seq3|m.19088.path1;Name=comp19016_c0_seq3|m.19088;Target=comp19016_c0_seq3|m.19088 270 380;Gap=M109 D7 M2
###
scaffold37808_1_size1968	merc_genome	cDNA_match	567	836	94	-	.	ID=comp19016_c0_seq3|m.19088.path2;Name=comp19016_c0_seq3|m.19088;Target=comp19016_c0_seq3|m.19088 1 270;Gap=M270
###
scaffold_2587	merc_genome	cDNA_match	1421	1801	100	+	.	ID=comp19016_c0_seq3|m.19089.path1;Name=comp19016_c0_seq3|m.19089;Target=comp19016_c0_seq3|m.19089 1 381;Gap=M381
###
scaffold56524_1_size1340	merc_genome	cDNA_match	851	1060	97	-	.	ID=comp19016_c0_seq3|m.19090.path1;Name=comp19016_c0_seq3|m.19090;Target=comp19016_c0_seq3|m.19090 1 204;Gap=M158 D6 M46
scaffold56524_1_size1340	merc_genome	cDNA_match	639	768	99	-	.	ID=comp19016_c0_seq3|m.19090.path1;Name=comp19016_c0_seq3|m.19090;Target=comp19016_c0_seq3|m.19090 205 334;Gap=M130
###
scaffold37808_1_size1968	merc_genome	cDNA_match	681	884	96	+	.	ID=comp19016_c0_seq3|m.19090.path2;Name=comp19016_c0_seq3|m.19090;Target=comp19016_c0_seq3|m.19090 1 204;Gap=M204
scaffold37808_1_size1968	merc_genome	cDNA_match	1255	1385	97	+	.	ID=comp19016_c0_seq3|m.19090.path2;Name=comp19016_c0_seq3|m.19090;Target=comp19016_c0_seq3|m.19090 205 335;Gap=M131
###
scaffold_2587	merc_genome	cDNA_match	721	1018	85	+	.	ID=comp19016_c0_seq4|m.19091.path1;Name=comp19016_c0_seq4|m.19091;Target=comp19016_c0_seq4|m.19091 1 259;Gap=M232 D39 M27
scaffold_2587	merc_genome	cDNA_match	1412	1851	96	+	.	ID=comp19016_c0_seq4|m.19091.path1;Name=comp19016_c0_seq4|m.19091;Target=comp19016_c0_seq4|m.19091 260 706;Gap=M426 I2 M13 I5 M1
scaffold_2587	merc_genome	cDNA_match	1862	1952	100	+	.	ID=comp19016_c0_seq4|m.19091.path1;Name=comp19016_c0_seq4|m.19091;Target=comp19016_c0_seq4|m.19091 822 912;Gap=M91
scaffold_2587	merc_genome	cDNA_match	2080	2131	100	+	.	ID=comp19016_c0_seq4|m.19091.path1;Name=comp19016_c0_seq4|m.19091;Target=comp19016_c0_seq4|m.19091 913 964;Gap=M52
scaffold_2587	merc_genome	cDNA_match	2191	2192	6	+	.	ID=comp19016_c0_seq4|m.19091.path1;Name=comp19016_c0_seq4|m.19091;Target=comp19016_c0_seq4|m.19091 981 1011;Gap=M1 I29 M1
scaffold_2587	merc_genome	cDNA_match	2674	2680	100	+	.	ID=comp19016_c0_seq4|m.19091.path1;Name=comp19016_c0_seq4|m.19091;Target=comp19016_c0_seq4|m.19091 1015 1021;Gap=M7
scaffold_2587	merc_genome	cDNA_match	3063	3380	79	+	.	ID=comp19016_c0_seq4|m.19091.path1;Name=comp19016_c0_seq4|m.19091;Target=comp19016_c0_seq4|m.19091 1060 1374;Gap=M1 I4 M26 I1 M12 D2 M28 I2 M34 D2 M22 D1 M9 D2 M25 D1 M13 D1 M11 I1 M5 D2 M10 I1 M107 D1 M3
scaffold_2587	merc_genome	cDNA_match	3493	3774	90	+	.	ID=comp19016_c0_seq4|m.19091.path1;Name=comp19016_c0_seq4|m.19091;Target=comp19016_c0_seq4|m.19091 1375 1639;Gap=M10 D1 M18 D1 M4 I1 M27 D1 M4 D1 M20 D4 M17 D1 M4 D1 M4 D1 M19 D5 M94 I1 M15 D1 M6 D1 M13 D1 M8
scaffold_2587	merc_genome	cDNA_match	3862	4195	87	+	.	ID=comp19016_c0_seq4|m.19091.path1;Name=comp19016_c0_seq4|m.19091;Target=comp19016_c0_seq4|m.19091 1640 1956;Gap=M2 I1 M23 D1 M4 D1 M11 D1 M4 D1 M7 D1 M17 D2 M106 D2 M7 D1 M3 D3 M18 D1 M2 D1 M2 D1 M6 D2 M104
scaffold_2587	merc_genome	cDNA_match	4279	4388	92	+	.	ID=comp19016_c0_seq4|m.19091.path1;Name=comp19016_c0_seq4|m.19091;Target=comp19016_c0_seq4|m.19091 1957 2066;Gap=M9 I1 M24 I1 M3 I1 M13 D1 M15 D1 M6 D1 M5 D1 M20 I1 M11
scaffold_2587	merc_genome	cDNA_match	4482	4588	94	+	.	ID=comp19016_c0_seq4|m.19091.path1;Name=comp19016_c0_seq4|m.19091;Target=comp19016_c0_seq4|m.19091 2067 2167;Gap=M31 D2 M33 D1 M19 D1 M10 D2 M8
scaffold_2587	merc_genome	cDNA_match	4690	4776	90	+	.	ID=comp19016_c0_seq4|m.19091.path1;Name=comp19016_c0_seq4|m.19091;Target=comp19016_c0_seq4|m.19091 2168 2251;Gap=M77 D2 M5 D1 M2
scaffold_2587	merc_genome	cDNA_match	4870	4964	91	+	.	ID=comp19016_c0_seq4|m.19091.path1;Name=comp19016_c0_seq4|m.19091;Target=comp19016_c0_seq4|m.19091 2252 2339;Gap=M12 D1 M7 D1 M6 D2 M22 D1 M5 D1 M9 D1 M27
###
scaffold56524_1_size1340	merc_genome	cDNA_match	906	1173	94	+	.	ID=comp19016_c0_seq4|m.19092.path1;Name=comp19016_c0_seq4|m.19092;Target=comp19016_c0_seq4|m.19092 2 269;Gap=M268
scaffold56524_1_size1340	merc_genome	cDNA_match	1223	1340	94	+	.	ID=comp19016_c0_seq4|m.19092.path1;Name=comp19016_c0_seq4|m.19092;Target=comp19016_c0_seq4|m.19092 270 380;Gap=M109 D7 M2
###
scaffold37808_1_size1968	merc_genome	cDNA_match	567	836	100	-	.	ID=comp19016_c0_seq4|m.19092.path2;Name=comp19016_c0_seq4|m.19092;Target=comp19016_c0_seq4|m.19092 1 270;Gap=M270
###
scaffold_2587	merc_genome	cDNA_match	1421	1801	100	+	.	ID=comp19016_c0_seq4|m.19093.path1;Name=comp19016_c0_seq4|m.19093;Target=comp19016_c0_seq4|m.19093 1 381;Gap=M381
###
scaffold37808_1_size1968	merc_genome	cDNA_match	681	884	100	+	.	ID=comp19016_c0_seq4|m.19094.path1;Name=comp19016_c0_seq4|m.19094;Target=comp19016_c0_seq4|m.19094 1 204;Gap=M204
scaffold37808_1_size1968	merc_genome	cDNA_match	1255	1385	97	+	.	ID=comp19016_c0_seq4|m.19094.path1;Name=comp19016_c0_seq4|m.19094;Target=comp19016_c0_seq4|m.19094 205 335;Gap=M131
###
scaffold56524_1_size1340	merc_genome	cDNA_match	851	1060	93	-	.	ID=comp19016_c0_seq4|m.19094.path2;Name=comp19016_c0_seq4|m.19094;Target=comp19016_c0_seq4|m.19094 1 204;Gap=M158 D6 M46
scaffold56524_1_size1340	merc_genome	cDNA_match	639	768	99	-	.	ID=comp19016_c0_seq4|m.19094.path2;Name=comp19016_c0_seq4|m.19094;Target=comp19016_c0_seq4|m.19094 205 334;Gap=M130
###
scaffold_2587	merc_genome	cDNA_match	3864	4055	89	-	.	ID=comp19016_c0_seq4|m.19094.path3;Name=comp19016_c0_seq4|m.19094;Target=comp19016_c0_seq4|m.19094 20 201;Gap=M3 D1 M7 D2 M106 D2 M17 D1 M7 D1 M4 D1 M11 D1 M4 D1 M23
scaffold_2587	merc_genome	cDNA_match	3642	3774	95	-	.	ID=comp19016_c0_seq4|m.19094.path3;Name=comp19016_c0_seq4|m.19094;Target=comp19016_c0_seq4|m.19094 205 335;Gap=M8 D1 M13 D1 M6 D1 M15 I1 M88
###
scaffold_2143	merc_genome	cDNA_match	30711	30944	100	+	.	ID=comp14217_c0_seq1|m.19095.path1;Name=comp14217_c0_seq1|m.19095;Target=comp14217_c0_seq1|m.19095 1 234;Gap=M234
scaffold_2143	merc_genome	cDNA_match	31643	31854	99	+	.	ID=comp14217_c0_seq1|m.19095.path1;Name=comp14217_c0_seq1|m.19095;Target=comp14217_c0_seq1|m.19095 235 447;Gap=M153 I1 M59
###
scaffold_2143	merc_genome	cDNA_match	28994	29171	100	+	.	ID=comp14217_c0_seq1|m.19096.path1;Name=comp14217_c0_seq1|m.19096;Target=comp14217_c0_seq1|m.19096 1 178;Gap=M178
scaffold_2143	merc_genome	cDNA_match	30385	30574	99	+	.	ID=comp14217_c0_seq1|m.19096.path1;Name=comp14217_c0_seq1|m.19096;Target=comp14217_c0_seq1|m.19096 179 369;Gap=M164 I1 M26
###
scaffold_2143	merc_genome	cDNA_match	28725	28989	99	+	.	ID=comp14217_c0_seq1|m.19097.path1;Name=comp14217_c0_seq1|m.19097;Target=comp14217_c0_seq1|m.19097 39 303;Gap=M265
###
scaffold47101_1_size1588	merc_genome	cDNA_match	313	624	97	+	.	ID=comp6332_c0_seq1|m.19098.path1;Name=comp6332_c0_seq1|m.19098;Target=comp6332_c0_seq1|m.19098 1 312;Gap=M312
scaffold47101_1_size1588	merc_genome	cDNA_match	726	1085	100	+	.	ID=comp6332_c0_seq1|m.19098.path1;Name=comp6332_c0_seq1|m.19098;Target=comp6332_c0_seq1|m.19098 313 672;Gap=M360
###
scaffold8723_1_size10840	merc_genome	cDNA_match	9230	9884	90	-	.	ID=comp19037_c0_seq1|m.19099.path1;Name=comp19037_c0_seq1|m.19099;Target=comp19037_c0_seq1|m.19099 1 655;Gap=M655
scaffold8723_1_size10840	merc_genome	cDNA_match	5500	9196	90	-	.	ID=comp19037_c0_seq1|m.19099.path1;Name=comp19037_c0_seq1|m.19099;Target=comp19037_c0_seq1|m.19099 656 4364;Gap=M1035 I2 M479 I8 M3 I5 M964 I1 M1212 D4
scaffold8723_1_size10840	merc_genome	cDNA_match	3839	5450	89	-	.	ID=comp19037_c0_seq1|m.19099.path1;Name=comp19037_c0_seq1|m.19099;Target=comp19037_c0_seq1|m.19099 4365 5976;Gap=M1612
###
scaffold4123_1_size18751	merc_genome	cDNA_match	3853	7529	90	+	.	ID=comp19037_c0_seq1|m.19099.path2;Name=comp19037_c0_seq1|m.19099;Target=comp19037_c0_seq1|m.19099 1 3678;Gap=M3223 I1 M454
###
scaffold98480_1_size791	merc_genome	cDNA_match	171	293	95	+	.	ID=comp19037_c0_seq1|m.19100.path1;Name=comp19037_c0_seq1|m.19100;Target=comp19037_c0_seq1|m.19100 1 123;Gap=M123
scaffold98480_1_size791	merc_genome	cDNA_match	360	627	97	+	.	ID=comp19037_c0_seq1|m.19100.path1;Name=comp19037_c0_seq1|m.19100;Target=comp19037_c0_seq1|m.19100 124 391;Gap=M268
###
scaffold59581_1_size1274	merc_genome	cDNA_match	737	859	95	+	.	ID=comp19037_c0_seq1|m.19100.path2;Name=comp19037_c0_seq1|m.19100;Target=comp19037_c0_seq1|m.19100 1 123;Gap=M123
scaffold59581_1_size1274	merc_genome	cDNA_match	893	1160	95	+	.	ID=comp19037_c0_seq1|m.19100.path2;Name=comp19037_c0_seq1|m.19100;Target=comp19037_c0_seq1|m.19100 124 391;Gap=M268
###
scaffold67821_1_size1129	merc_genome	cDNA_match	712	1099	85	+	.	ID=comp19037_c0_seq1|m.19100.path3;Name=comp19037_c0_seq1|m.19100;Target=comp19037_c0_seq1|m.19100 1 348;Gap=M131 D33 M210 D7 M7
###
scaffold4987_1_size16504	merc_genome	cDNA_match	13027	13356	98	+	.	ID=comp19037_c0_seq1|m.19101.path1;Name=comp19037_c0_seq1|m.19101;Target=comp19037_c0_seq1|m.19101 1 330;Gap=M330
###
scaffold12417_1_size7537	merc_genome	cDNA_match	1939	2268	97	-	.	ID=comp19037_c0_seq1|m.19101.path2;Name=comp19037_c0_seq1|m.19101;Target=comp19037_c0_seq1|m.19101 1 330;Gap=M330
###
scaffold56196_1_size1347	merc_genome	cDNA_match	806	1135	96	-	.	ID=comp19037_c0_seq1|m.19101.path3;Name=comp19037_c0_seq1|m.19101;Target=comp19037_c0_seq1|m.19101 1 330;Gap=M330
###
scaffold15151_1_size6552	merc_genome	cDNA_match	982	1311	93	-	.	ID=comp19037_c0_seq1|m.19101.path4;Name=comp19037_c0_seq1|m.19101;Target=comp19037_c0_seq1|m.19101 1 330;Gap=M288 D6 M3 I6 M33
###
scaffold11583_1_size8014	merc_genome	cDNA_match	2808	3135	94	+	.	ID=comp19037_c0_seq1|m.19101.path5;Name=comp19037_c0_seq1|m.19101;Target=comp19037_c0_seq1|m.19101 3 330;Gap=M328
###
scaffold4602_1_size17398	merc_genome	cDNA_match	5465	5766	97	+	.	ID=comp19037_c0_seq1|m.19102.path1;Name=comp19037_c0_seq1|m.19102;Target=comp19037_c0_seq1|m.19102 1 303;Gap=M139 I1 M163
###
scaffold62884_1_size1210	merc_genome	cDNA_match	109	403	96	-	.	ID=comp19037_c0_seq1|m.19102.path2;Name=comp19037_c0_seq1|m.19102;Target=comp19037_c0_seq1|m.19102 1 295;Gap=M295
###
scaffold1472_1_size34193	merc_genome	cDNA_match	10725	11027	95	+	.	ID=comp19037_c0_seq1|m.19102.path3;Name=comp19037_c0_seq1|m.19102;Target=comp19037_c0_seq1|m.19102 1 303;Gap=M303
###
scaffold4987_1_size16504	merc_genome	cDNA_match	14844	15146	95	+	.	ID=comp19037_c0_seq1|m.19102.path4;Name=comp19037_c0_seq1|m.19102;Target=comp19037_c0_seq1|m.19102 1 303;Gap=M303
###
scaffold8723_1_size10840	merc_genome	cDNA_match	6799	7101	95	+	.	ID=comp19037_c0_seq1|m.19102.path5;Name=comp19037_c0_seq1|m.19102;Target=comp19037_c0_seq1|m.19102 1 303;Gap=M303
###
scaffold_4023	merc_genome	cDNA_match	11655	12108	100	-	.	ID=comp12176_c0_seq2|m.19103.path1;Name=comp12176_c0_seq2|m.19103;Target=comp12176_c0_seq2|m.19103 1 454;Gap=M454
scaffold_4023	merc_genome	cDNA_match	9735	10543	100	-	.	ID=comp12176_c0_seq2|m.19103.path1;Name=comp12176_c0_seq2|m.19103;Target=comp12176_c0_seq2|m.19103 455 1263;Gap=M809
###
scaffold_2120	merc_genome	cDNA_match	16943	17014	98	+	.	ID=comp12176_c0_seq1|m.19104.path1;Name=comp12176_c0_seq1|m.19104;Target=comp12176_c0_seq1|m.19104 1 71;Gap=M71 D1
scaffold_2120	merc_genome	cDNA_match	17076	17440	100	+	.	ID=comp12176_c0_seq1|m.19104.path1;Name=comp12176_c0_seq1|m.19104;Target=comp12176_c0_seq1|m.19104 72 436;Gap=M365
scaffold_2120	merc_genome	cDNA_match	18197	18988	100	+	.	ID=comp12176_c0_seq1|m.19104.path1;Name=comp12176_c0_seq1|m.19104;Target=comp12176_c0_seq1|m.19104 437 1228;Gap=M792
scaffold_2120	merc_genome	cDNA_match	19084	19174	100	+	.	ID=comp12176_c0_seq1|m.19104.path1;Name=comp12176_c0_seq1|m.19104;Target=comp12176_c0_seq1|m.19104 1229 1319;Gap=M91
scaffold_2120	merc_genome	cDNA_match	19254	19446	100	+	.	ID=comp12176_c0_seq1|m.19104.path1;Name=comp12176_c0_seq1|m.19104;Target=comp12176_c0_seq1|m.19104 1320 1512;Gap=M193
###
scaffold_4023	merc_genome	cDNA_match	11655	12108	100	-	.	ID=comp12176_c0_seq3|m.19105.path1;Name=comp12176_c0_seq3|m.19105;Target=comp12176_c0_seq3|m.19105 1 454;Gap=M454
scaffold_4023	merc_genome	cDNA_match	9755	10543	100	-	.	ID=comp12176_c0_seq3|m.19105.path1;Name=comp12176_c0_seq3|m.19105;Target=comp12176_c0_seq3|m.19105 455 1243;Gap=M789
scaffold_4023	merc_genome	cDNA_match	9576	9666	100	-	.	ID=comp12176_c0_seq3|m.19105.path1;Name=comp12176_c0_seq3|m.19105;Target=comp12176_c0_seq3|m.19105 1244 1334;Gap=M91
scaffold_4023	merc_genome	cDNA_match	9246	9435	100	-	.	ID=comp12176_c0_seq3|m.19105.path1;Name=comp12176_c0_seq3|m.19105;Target=comp12176_c0_seq3|m.19105 1335 1524;Gap=M190
###
scaffold_3103	merc_genome	cDNA_match	66537	66632	100	+	.	ID=comp10402_c0_seq1|m.19106.path1;Name=comp10402_c0_seq1|m.19106;Target=comp10402_c0_seq1|m.19106 1 96;Gap=M96
scaffold_3103	merc_genome	cDNA_match	66936	67142	100	+	.	ID=comp10402_c0_seq1|m.19106.path1;Name=comp10402_c0_seq1|m.19106;Target=comp10402_c0_seq1|m.19106 124 330;Gap=M207
scaffold_3103	merc_genome	cDNA_match	67271	67452	100	+	.	ID=comp10402_c0_seq1|m.19106.path1;Name=comp10402_c0_seq1|m.19106;Target=comp10402_c0_seq1|m.19106 331 512;Gap=M182
scaffold_3103	merc_genome	cDNA_match	67959	68079	100	+	.	ID=comp10402_c0_seq1|m.19106.path1;Name=comp10402_c0_seq1|m.19106;Target=comp10402_c0_seq1|m.19106 513 633;Gap=M121
scaffold_3103	merc_genome	cDNA_match	68167	68388	100	+	.	ID=comp10402_c0_seq1|m.19106.path1;Name=comp10402_c0_seq1|m.19106;Target=comp10402_c0_seq1|m.19106 634 855;Gap=M222
scaffold_3103	merc_genome	cDNA_match	68511	68727	100	+	.	ID=comp10402_c0_seq1|m.19106.path1;Name=comp10402_c0_seq1|m.19106;Target=comp10402_c0_seq1|m.19106 856 1072;Gap=M217
scaffold_3103	merc_genome	cDNA_match	68819	68964	100	+	.	ID=comp10402_c0_seq1|m.19106.path1;Name=comp10402_c0_seq1|m.19106;Target=comp10402_c0_seq1|m.19106 1073 1218;Gap=M146
scaffold_3103	merc_genome	cDNA_match	69051	69208	100	+	.	ID=comp10402_c0_seq1|m.19106.path1;Name=comp10402_c0_seq1|m.19106;Target=comp10402_c0_seq1|m.19106 1219 1376;Gap=M158
scaffold_3103	merc_genome	cDNA_match	69291	69440	100	+	.	ID=comp10402_c0_seq1|m.19106.path1;Name=comp10402_c0_seq1|m.19106;Target=comp10402_c0_seq1|m.19106 1377 1526;Gap=M150
scaffold_3103	merc_genome	cDNA_match	69511	69559	100	+	.	ID=comp10402_c0_seq1|m.19106.path1;Name=comp10402_c0_seq1|m.19106;Target=comp10402_c0_seq1|m.19106 1527 1575;Gap=M49
scaffold_3103	merc_genome	cDNA_match	70242	70430	100	+	.	ID=comp10402_c0_seq1|m.19106.path1;Name=comp10402_c0_seq1|m.19106;Target=comp10402_c0_seq1|m.19106 1576 1764;Gap=M189
scaffold_3103	merc_genome	cDNA_match	71100	71279	100	+	.	ID=comp10402_c0_seq1|m.19106.path1;Name=comp10402_c0_seq1|m.19106;Target=comp10402_c0_seq1|m.19106 1765 1944;Gap=M180
scaffold_3103	merc_genome	cDNA_match	71540	71679	100	+	.	ID=comp10402_c0_seq1|m.19106.path1;Name=comp10402_c0_seq1|m.19106;Target=comp10402_c0_seq1|m.19106 1945 2084;Gap=M140
scaffold_3103	merc_genome	cDNA_match	72517	72642	100	+	.	ID=comp10402_c0_seq1|m.19106.path1;Name=comp10402_c0_seq1|m.19106;Target=comp10402_c0_seq1|m.19106 2085 2210;Gap=M126
###
scaffold_3103	merc_genome	cDNA_match	57121	57262	100	+	.	ID=comp10402_c0_seq1|m.19106.path2;Name=comp10402_c0_seq1|m.19106;Target=comp10402_c0_seq1|m.19106 2211 2352;Gap=M142
scaffold_3103	merc_genome	cDNA_match	57390	57458	100	+	.	ID=comp10402_c0_seq1|m.19106.path2;Name=comp10402_c0_seq1|m.19106;Target=comp10402_c0_seq1|m.19106 2353 2421;Gap=M69
scaffold_3103	merc_genome	cDNA_match	57796	57967	88	+	.	ID=comp10402_c0_seq1|m.19106.path2;Name=comp10402_c0_seq1|m.19106;Target=comp10402_c0_seq1|m.19106 2422 2592;Gap=M137 I1 M9 D2 M24
scaffold_3103	merc_genome	cDNA_match	58529	58612	100	+	.	ID=comp10402_c0_seq1|m.19106.path2;Name=comp10402_c0_seq1|m.19106;Target=comp10402_c0_seq1|m.19106 2593 2676;Gap=M84
scaffold_3103	merc_genome	cDNA_match	59077	59199	100	+	.	ID=comp10402_c0_seq1|m.19106.path2;Name=comp10402_c0_seq1|m.19106;Target=comp10402_c0_seq1|m.19106 2677 2799;Gap=M123
scaffold_3103	merc_genome	cDNA_match	59280	59476	100	+	.	ID=comp10402_c0_seq1|m.19106.path2;Name=comp10402_c0_seq1|m.19106;Target=comp10402_c0_seq1|m.19106 2800 2996;Gap=M197
scaffold_3103	merc_genome	cDNA_match	59566	59713	100	+	.	ID=comp10402_c0_seq1|m.19106.path2;Name=comp10402_c0_seq1|m.19106;Target=comp10402_c0_seq1|m.19106 2997 3144;Gap=M148
scaffold_3103	merc_genome	cDNA_match	59795	59935	100	+	.	ID=comp10402_c0_seq1|m.19106.path2;Name=comp10402_c0_seq1|m.19106;Target=comp10402_c0_seq1|m.19106 3145 3285;Gap=M141
scaffold_3103	merc_genome	cDNA_match	60428	60556	100	+	.	ID=comp10402_c0_seq1|m.19106.path2;Name=comp10402_c0_seq1|m.19106;Target=comp10402_c0_seq1|m.19106 3286 3414;Gap=M129
###
scaffold_3103	merc_genome	cDNA_match	60805	61199	99	+	.	ID=comp10402_c0_seq1|m.19107.path1;Name=comp10402_c0_seq1|m.19107;Target=comp10402_c0_seq1|m.19107 1 395;Gap=M395
scaffold_3103	merc_genome	cDNA_match	61280	61331	100	+	.	ID=comp10402_c0_seq1|m.19107.path1;Name=comp10402_c0_seq1|m.19107;Target=comp10402_c0_seq1|m.19107 396 447;Gap=M52
scaffold_3103	merc_genome	cDNA_match	62559	62645	100	+	.	ID=comp10402_c0_seq1|m.19107.path1;Name=comp10402_c0_seq1|m.19107;Target=comp10402_c0_seq1|m.19107 448 534;Gap=M87
scaffold_3103	merc_genome	cDNA_match	63085	63131	100	+	.	ID=comp10402_c0_seq1|m.19107.path1;Name=comp10402_c0_seq1|m.19107;Target=comp10402_c0_seq1|m.19107 535 581;Gap=M47
###
scaffold_3103	merc_genome	cDNA_match	53602	53720	100	+	.	ID=comp10402_c0_seq1|m.19107.path2;Name=comp10402_c0_seq1|m.19107;Target=comp10402_c0_seq1|m.19107 582 700;Gap=M119
scaffold_3103	merc_genome	cDNA_match	54673	54746	100	+	.	ID=comp10402_c0_seq1|m.19107.path2;Name=comp10402_c0_seq1|m.19107;Target=comp10402_c0_seq1|m.19107 701 774;Gap=M74
scaffold_3103	merc_genome	cDNA_match	55333	55365	100	+	.	ID=comp10402_c0_seq1|m.19107.path2;Name=comp10402_c0_seq1|m.19107;Target=comp10402_c0_seq1|m.19107 775 807;Gap=M33
###
scaffold_3103	merc_genome	cDNA_match	59077	59199	100	-	.	ID=comp10402_c0_seq1|m.19108.path1;Name=comp10402_c0_seq1|m.19108;Target=comp10402_c0_seq1|m.19108 15 137;Gap=M123
scaffold_3103	merc_genome	cDNA_match	58534	58612	100	-	.	ID=comp10402_c0_seq1|m.19108.path1;Name=comp10402_c0_seq1|m.19108;Target=comp10402_c0_seq1|m.19108 138 216;Gap=M79
scaffold_3103	merc_genome	cDNA_match	57846	57972	84	-	.	ID=comp10402_c0_seq1|m.19108.path1;Name=comp10402_c0_seq1|m.19108;Target=comp10402_c0_seq1|m.19108 217 342;Gap=M29 D2 M9 I1 M87
###
scaffold_3103	merc_genome	cDNA_match	59280	59468	100	-	.	ID=comp10402_c0_seq1|m.19109.path1;Name=comp10402_c0_seq1|m.19109;Target=comp10402_c0_seq1|m.19109 1 189;Gap=M189
scaffold_3103	merc_genome	cDNA_match	59077	59199	100	-	.	ID=comp10402_c0_seq1|m.19109.path1;Name=comp10402_c0_seq1|m.19109;Target=comp10402_c0_seq1|m.19109 190 312;Gap=M123
scaffold_3103	merc_genome	cDNA_match	58592	58612	100	-	.	ID=comp10402_c0_seq1|m.19109.path1;Name=comp10402_c0_seq1|m.19109;Target=comp10402_c0_seq1|m.19109 313 333;Gap=M21
###
scaffold_3103	merc_genome	cDNA_match	69291	69402	100	-	.	ID=comp10402_c0_seq1|m.19110.path1;Name=comp10402_c0_seq1|m.19110;Target=comp10402_c0_seq1|m.19110 1 112;Gap=M112
scaffold_3103	merc_genome	cDNA_match	69051	69208	100	-	.	ID=comp10402_c0_seq1|m.19110.path1;Name=comp10402_c0_seq1|m.19110;Target=comp10402_c0_seq1|m.19110 113 270;Gap=M158
scaffold_3103	merc_genome	cDNA_match	68932	68964	100	-	.	ID=comp10402_c0_seq1|m.19110.path1;Name=comp10402_c0_seq1|m.19110;Target=comp10402_c0_seq1|m.19110 271 303;Gap=M33
###
scaffold_3103	merc_genome	cDNA_match	66537	66632	100	+	.	ID=comp10402_c0_seq2|m.19111.path1;Name=comp10402_c0_seq2|m.19111;Target=comp10402_c0_seq2|m.19111 1 96;Gap=M96
scaffold_3103	merc_genome	cDNA_match	66936	67142	100	+	.	ID=comp10402_c0_seq2|m.19111.path1;Name=comp10402_c0_seq2|m.19111;Target=comp10402_c0_seq2|m.19111 124 330;Gap=M207
scaffold_3103	merc_genome	cDNA_match	67271	67452	100	+	.	ID=comp10402_c0_seq2|m.19111.path1;Name=comp10402_c0_seq2|m.19111;Target=comp10402_c0_seq2|m.19111 331 512;Gap=M182
scaffold_3103	merc_genome	cDNA_match	67959	68079	100	+	.	ID=comp10402_c0_seq2|m.19111.path1;Name=comp10402_c0_seq2|m.19111;Target=comp10402_c0_seq2|m.19111 513 633;Gap=M121
scaffold_3103	merc_genome	cDNA_match	68167	68388	100	+	.	ID=comp10402_c0_seq2|m.19111.path1;Name=comp10402_c0_seq2|m.19111;Target=comp10402_c0_seq2|m.19111 634 855;Gap=M222
scaffold_3103	merc_genome	cDNA_match	68511	68727	100	+	.	ID=comp10402_c0_seq2|m.19111.path1;Name=comp10402_c0_seq2|m.19111;Target=comp10402_c0_seq2|m.19111 856 1072;Gap=M217
scaffold_3103	merc_genome	cDNA_match	68819	68964	100	+	.	ID=comp10402_c0_seq2|m.19111.path1;Name=comp10402_c0_seq2|m.19111;Target=comp10402_c0_seq2|m.19111 1073 1218;Gap=M146
scaffold_3103	merc_genome	cDNA_match	69051	69208	100	+	.	ID=comp10402_c0_seq2|m.19111.path1;Name=comp10402_c0_seq2|m.19111;Target=comp10402_c0_seq2|m.19111 1219 1376;Gap=M158
scaffold_3103	merc_genome	cDNA_match	69291	69440	100	+	.	ID=comp10402_c0_seq2|m.19111.path1;Name=comp10402_c0_seq2|m.19111;Target=comp10402_c0_seq2|m.19111 1377 1526;Gap=M150
scaffold_3103	merc_genome	cDNA_match	69511	69559	100	+	.	ID=comp10402_c0_seq2|m.19111.path1;Name=comp10402_c0_seq2|m.19111;Target=comp10402_c0_seq2|m.19111 1527 1575;Gap=M49
scaffold_3103	merc_genome	cDNA_match	70242	70430	100	+	.	ID=comp10402_c0_seq2|m.19111.path1;Name=comp10402_c0_seq2|m.19111;Target=comp10402_c0_seq2|m.19111 1576 1764;Gap=M189
scaffold_3103	merc_genome	cDNA_match	71100	71279	100	+	.	ID=comp10402_c0_seq2|m.19111.path1;Name=comp10402_c0_seq2|m.19111;Target=comp10402_c0_seq2|m.19111 1765 1944;Gap=M180
scaffold_3103	merc_genome	cDNA_match	71540	71679	100	+	.	ID=comp10402_c0_seq2|m.19111.path1;Name=comp10402_c0_seq2|m.19111;Target=comp10402_c0_seq2|m.19111 1945 2084;Gap=M140
scaffold_3103	merc_genome	cDNA_match	72517	72642	100	+	.	ID=comp10402_c0_seq2|m.19111.path1;Name=comp10402_c0_seq2|m.19111;Target=comp10402_c0_seq2|m.19111 2085 2210;Gap=M126
###
scaffold_3103	merc_genome	cDNA_match	57121	57262	100	+	.	ID=comp10402_c0_seq2|m.19111.path2;Name=comp10402_c0_seq2|m.19111;Target=comp10402_c0_seq2|m.19111 2211 2352;Gap=M142
scaffold_3103	merc_genome	cDNA_match	57390	57458	100	+	.	ID=comp10402_c0_seq2|m.19111.path2;Name=comp10402_c0_seq2|m.19111;Target=comp10402_c0_seq2|m.19111 2353 2421;Gap=M69
scaffold_3103	merc_genome	cDNA_match	57796	57967	88	+	.	ID=comp10402_c0_seq2|m.19111.path2;Name=comp10402_c0_seq2|m.19111;Target=comp10402_c0_seq2|m.19111 2422 2592;Gap=M137 I1 M9 D2 M24
scaffold_3103	merc_genome	cDNA_match	58529	58612	100	+	.	ID=comp10402_c0_seq2|m.19111.path2;Name=comp10402_c0_seq2|m.19111;Target=comp10402_c0_seq2|m.19111 2593 2676;Gap=M84
scaffold_3103	merc_genome	cDNA_match	59077	59199	100	+	.	ID=comp10402_c0_seq2|m.19111.path2;Name=comp10402_c0_seq2|m.19111;Target=comp10402_c0_seq2|m.19111 2677 2799;Gap=M123
scaffold_3103	merc_genome	cDNA_match	59280	59476	100	+	.	ID=comp10402_c0_seq2|m.19111.path2;Name=comp10402_c0_seq2|m.19111;Target=comp10402_c0_seq2|m.19111 2800 2996;Gap=M197
scaffold_3103	merc_genome	cDNA_match	59566	59713	100	+	.	ID=comp10402_c0_seq2|m.19111.path2;Name=comp10402_c0_seq2|m.19111;Target=comp10402_c0_seq2|m.19111 2997 3144;Gap=M148
scaffold_3103	merc_genome	cDNA_match	59795	59935	100	+	.	ID=comp10402_c0_seq2|m.19111.path2;Name=comp10402_c0_seq2|m.19111;Target=comp10402_c0_seq2|m.19111 3145 3285;Gap=M141
scaffold_3103	merc_genome	cDNA_match	60428	60556	100	+	.	ID=comp10402_c0_seq2|m.19111.path2;Name=comp10402_c0_seq2|m.19111;Target=comp10402_c0_seq2|m.19111 3286 3414;Gap=M129
###
scaffold_3103	merc_genome	cDNA_match	60805	61044	100	+	.	ID=comp10402_c0_seq2|m.19112.path1;Name=comp10402_c0_seq2|m.19112;Target=comp10402_c0_seq2|m.19112 1 240;Gap=M240
scaffold_3103	merc_genome	cDNA_match	61132	61199	100	+	.	ID=comp10402_c0_seq2|m.19112.path1;Name=comp10402_c0_seq2|m.19112;Target=comp10402_c0_seq2|m.19112 241 308;Gap=M68
scaffold_3103	merc_genome	cDNA_match	61280	61331	100	+	.	ID=comp10402_c0_seq2|m.19112.path1;Name=comp10402_c0_seq2|m.19112;Target=comp10402_c0_seq2|m.19112 309 360;Gap=M52
scaffold_3103	merc_genome	cDNA_match	62559	62645	100	+	.	ID=comp10402_c0_seq2|m.19112.path1;Name=comp10402_c0_seq2|m.19112;Target=comp10402_c0_seq2|m.19112 361 447;Gap=M87
scaffold_3103	merc_genome	cDNA_match	63085	63131	100	+	.	ID=comp10402_c0_seq2|m.19112.path1;Name=comp10402_c0_seq2|m.19112;Target=comp10402_c0_seq2|m.19112 448 494;Gap=M47
###
scaffold_3103	merc_genome	cDNA_match	53602	53720	100	+	.	ID=comp10402_c0_seq2|m.19112.path2;Name=comp10402_c0_seq2|m.19112;Target=comp10402_c0_seq2|m.19112 495 613;Gap=M119
scaffold_3103	merc_genome	cDNA_match	54673	54746	100	+	.	ID=comp10402_c0_seq2|m.19112.path2;Name=comp10402_c0_seq2|m.19112;Target=comp10402_c0_seq2|m.19112 614 687;Gap=M74
scaffold_3103	merc_genome	cDNA_match	55333	55365	100	+	.	ID=comp10402_c0_seq2|m.19112.path2;Name=comp10402_c0_seq2|m.19112;Target=comp10402_c0_seq2|m.19112 688 720;Gap=M33
###
scaffold_3103	merc_genome	cDNA_match	59077	59199	100	-	.	ID=comp10402_c0_seq2|m.19113.path1;Name=comp10402_c0_seq2|m.19113;Target=comp10402_c0_seq2|m.19113 15 137;Gap=M123
scaffold_3103	merc_genome	cDNA_match	58534	58612	100	-	.	ID=comp10402_c0_seq2|m.19113.path1;Name=comp10402_c0_seq2|m.19113;Target=comp10402_c0_seq2|m.19113 138 216;Gap=M79
scaffold_3103	merc_genome	cDNA_match	57846	57972	84	-	.	ID=comp10402_c0_seq2|m.19113.path1;Name=comp10402_c0_seq2|m.19113;Target=comp10402_c0_seq2|m.19113 217 342;Gap=M29 D2 M9 I1 M87
###
scaffold_3103	merc_genome	cDNA_match	59280	59468	100	-	.	ID=comp10402_c0_seq2|m.19114.path1;Name=comp10402_c0_seq2|m.19114;Target=comp10402_c0_seq2|m.19114 1 189;Gap=M189
scaffold_3103	merc_genome	cDNA_match	59077	59199	100	-	.	ID=comp10402_c0_seq2|m.19114.path1;Name=comp10402_c0_seq2|m.19114;Target=comp10402_c0_seq2|m.19114 190 312;Gap=M123
scaffold_3103	merc_genome	cDNA_match	58592	58612	100	-	.	ID=comp10402_c0_seq2|m.19114.path1;Name=comp10402_c0_seq2|m.19114;Target=comp10402_c0_seq2|m.19114 313 333;Gap=M21
###
scaffold_3103	merc_genome	cDNA_match	69291	69402	100	-	.	ID=comp10402_c0_seq2|m.19115.path1;Name=comp10402_c0_seq2|m.19115;Target=comp10402_c0_seq2|m.19115 1 112;Gap=M112
scaffold_3103	merc_genome	cDNA_match	69051	69208	100	-	.	ID=comp10402_c0_seq2|m.19115.path1;Name=comp10402_c0_seq2|m.19115;Target=comp10402_c0_seq2|m.19115 113 270;Gap=M158
scaffold_3103	merc_genome	cDNA_match	68932	68964	100	-	.	ID=comp10402_c0_seq2|m.19115.path1;Name=comp10402_c0_seq2|m.19115;Target=comp10402_c0_seq2|m.19115 271 303;Gap=M33
###
scaffold_3103	merc_genome	cDNA_match	66537	66632	100	+	.	ID=comp10402_c0_seq3|m.19116.path1;Name=comp10402_c0_seq3|m.19116;Target=comp10402_c0_seq3|m.19116 1 96;Gap=M96
scaffold_3103	merc_genome	cDNA_match	66936	67142	100	+	.	ID=comp10402_c0_seq3|m.19116.path1;Name=comp10402_c0_seq3|m.19116;Target=comp10402_c0_seq3|m.19116 124 330;Gap=M207
scaffold_3103	merc_genome	cDNA_match	67271	67452	100	+	.	ID=comp10402_c0_seq3|m.19116.path1;Name=comp10402_c0_seq3|m.19116;Target=comp10402_c0_seq3|m.19116 331 512;Gap=M182
scaffold_3103	merc_genome	cDNA_match	67959	68079	100	+	.	ID=comp10402_c0_seq3|m.19116.path1;Name=comp10402_c0_seq3|m.19116;Target=comp10402_c0_seq3|m.19116 513 633;Gap=M121
scaffold_3103	merc_genome	cDNA_match	68167	68388	100	+	.	ID=comp10402_c0_seq3|m.19116.path1;Name=comp10402_c0_seq3|m.19116;Target=comp10402_c0_seq3|m.19116 634 855;Gap=M222
scaffold_3103	merc_genome	cDNA_match	68511	68727	100	+	.	ID=comp10402_c0_seq3|m.19116.path1;Name=comp10402_c0_seq3|m.19116;Target=comp10402_c0_seq3|m.19116 856 1072;Gap=M217
scaffold_3103	merc_genome	cDNA_match	68819	68964	100	+	.	ID=comp10402_c0_seq3|m.19116.path1;Name=comp10402_c0_seq3|m.19116;Target=comp10402_c0_seq3|m.19116 1073 1218;Gap=M146
scaffold_3103	merc_genome	cDNA_match	69051	69208	100	+	.	ID=comp10402_c0_seq3|m.19116.path1;Name=comp10402_c0_seq3|m.19116;Target=comp10402_c0_seq3|m.19116 1219 1376;Gap=M158
scaffold_3103	merc_genome	cDNA_match	69291	69440	100	+	.	ID=comp10402_c0_seq3|m.19116.path1;Name=comp10402_c0_seq3|m.19116;Target=comp10402_c0_seq3|m.19116 1377 1526;Gap=M150
scaffold_3103	merc_genome	cDNA_match	69511	69559	100	+	.	ID=comp10402_c0_seq3|m.19116.path1;Name=comp10402_c0_seq3|m.19116;Target=comp10402_c0_seq3|m.19116 1527 1575;Gap=M49
scaffold_3103	merc_genome	cDNA_match	70242	70430	100	+	.	ID=comp10402_c0_seq3|m.19116.path1;Name=comp10402_c0_seq3|m.19116;Target=comp10402_c0_seq3|m.19116 1576 1764;Gap=M189
scaffold_3103	merc_genome	cDNA_match	71100	71279	100	+	.	ID=comp10402_c0_seq3|m.19116.path1;Name=comp10402_c0_seq3|m.19116;Target=comp10402_c0_seq3|m.19116 1765 1944;Gap=M180
scaffold_3103	merc_genome	cDNA_match	71540	71679	100	+	.	ID=comp10402_c0_seq3|m.19116.path1;Name=comp10402_c0_seq3|m.19116;Target=comp10402_c0_seq3|m.19116 1945 2084;Gap=M140
scaffold_3103	merc_genome	cDNA_match	72517	72642	100	+	.	ID=comp10402_c0_seq3|m.19116.path1;Name=comp10402_c0_seq3|m.19116;Target=comp10402_c0_seq3|m.19116 2085 2210;Gap=M126
###
scaffold_3103	merc_genome	cDNA_match	57121	57262	100	+	.	ID=comp10402_c0_seq3|m.19116.path2;Name=comp10402_c0_seq3|m.19116;Target=comp10402_c0_seq3|m.19116 2211 2352;Gap=M142
scaffold_3103	merc_genome	cDNA_match	57390	57458	100	+	.	ID=comp10402_c0_seq3|m.19116.path2;Name=comp10402_c0_seq3|m.19116;Target=comp10402_c0_seq3|m.19116 2353 2421;Gap=M69
scaffold_3103	merc_genome	cDNA_match	57796	57967	88	+	.	ID=comp10402_c0_seq3|m.19116.path2;Name=comp10402_c0_seq3|m.19116;Target=comp10402_c0_seq3|m.19116 2422 2592;Gap=M137 I1 M9 D2 M24
scaffold_3103	merc_genome	cDNA_match	58529	58612	100	+	.	ID=comp10402_c0_seq3|m.19116.path2;Name=comp10402_c0_seq3|m.19116;Target=comp10402_c0_seq3|m.19116 2593 2676;Gap=M84
scaffold_3103	merc_genome	cDNA_match	59077	59199	100	+	.	ID=comp10402_c0_seq3|m.19116.path2;Name=comp10402_c0_seq3|m.19116;Target=comp10402_c0_seq3|m.19116 2677 2799;Gap=M123
scaffold_3103	merc_genome	cDNA_match	59280	59476	100	+	.	ID=comp10402_c0_seq3|m.19116.path2;Name=comp10402_c0_seq3|m.19116;Target=comp10402_c0_seq3|m.19116 2800 2996;Gap=M197
scaffold_3103	merc_genome	cDNA_match	59566	59713	100	+	.	ID=comp10402_c0_seq3|m.19116.path2;Name=comp10402_c0_seq3|m.19116;Target=comp10402_c0_seq3|m.19116 2997 3144;Gap=M148
scaffold_3103	merc_genome	cDNA_match	59795	59935	100	+	.	ID=comp10402_c0_seq3|m.19116.path2;Name=comp10402_c0_seq3|m.19116;Target=comp10402_c0_seq3|m.19116 3145 3285;Gap=M141
scaffold_3103	merc_genome	cDNA_match	60428	60514	100	+	.	ID=comp10402_c0_seq3|m.19116.path2;Name=comp10402_c0_seq3|m.19116;Target=comp10402_c0_seq3|m.19116 3286 3372;Gap=M87
scaffold_3103	merc_genome	cDNA_match	60619	61199	99	+	.	ID=comp10402_c0_seq3|m.19116.path2;Name=comp10402_c0_seq3|m.19116;Target=comp10402_c0_seq3|m.19116 3373 3953;Gap=M581
scaffold_3103	merc_genome	cDNA_match	61280	61331	100	+	.	ID=comp10402_c0_seq3|m.19116.path2;Name=comp10402_c0_seq3|m.19116;Target=comp10402_c0_seq3|m.19116 3954 4005;Gap=M52
scaffold_3103	merc_genome	cDNA_match	62559	62645	100	+	.	ID=comp10402_c0_seq3|m.19116.path2;Name=comp10402_c0_seq3|m.19116;Target=comp10402_c0_seq3|m.19116 4006 4092;Gap=M87
scaffold_3103	merc_genome	cDNA_match	63085	63131	100	+	.	ID=comp10402_c0_seq3|m.19116.path2;Name=comp10402_c0_seq3|m.19116;Target=comp10402_c0_seq3|m.19116 4093 4139;Gap=M47
###
scaffold_3103	merc_genome	cDNA_match	59077	59199	100	-	.	ID=comp10402_c0_seq3|m.19117.path1;Name=comp10402_c0_seq3|m.19117;Target=comp10402_c0_seq3|m.19117 15 137;Gap=M123
scaffold_3103	merc_genome	cDNA_match	58534	58612	100	-	.	ID=comp10402_c0_seq3|m.19117.path1;Name=comp10402_c0_seq3|m.19117;Target=comp10402_c0_seq3|m.19117 138 216;Gap=M79
scaffold_3103	merc_genome	cDNA_match	57846	57972	84	-	.	ID=comp10402_c0_seq3|m.19117.path1;Name=comp10402_c0_seq3|m.19117;Target=comp10402_c0_seq3|m.19117 217 342;Gap=M29 D2 M9 I1 M87
###
scaffold_3103	merc_genome	cDNA_match	59280	59468	100	-	.	ID=comp10402_c0_seq3|m.19118.path1;Name=comp10402_c0_seq3|m.19118;Target=comp10402_c0_seq3|m.19118 1 189;Gap=M189
scaffold_3103	merc_genome	cDNA_match	59077	59199	100	-	.	ID=comp10402_c0_seq3|m.19118.path1;Name=comp10402_c0_seq3|m.19118;Target=comp10402_c0_seq3|m.19118 190 312;Gap=M123
scaffold_3103	merc_genome	cDNA_match	58592	58612	100	-	.	ID=comp10402_c0_seq3|m.19118.path1;Name=comp10402_c0_seq3|m.19118;Target=comp10402_c0_seq3|m.19118 313 333;Gap=M21
###
scaffold_3103	merc_genome	cDNA_match	69291	69402	100	-	.	ID=comp10402_c0_seq3|m.19119.path1;Name=comp10402_c0_seq3|m.19119;Target=comp10402_c0_seq3|m.19119 1 112;Gap=M112
scaffold_3103	merc_genome	cDNA_match	69051	69208	100	-	.	ID=comp10402_c0_seq3|m.19119.path1;Name=comp10402_c0_seq3|m.19119;Target=comp10402_c0_seq3|m.19119 113 270;Gap=M158
scaffold_3103	merc_genome	cDNA_match	68932	68964	100	-	.	ID=comp10402_c0_seq3|m.19119.path1;Name=comp10402_c0_seq3|m.19119;Target=comp10402_c0_seq3|m.19119 271 303;Gap=M33
###
scaffold_3103	merc_genome	cDNA_match	66537	66632	100	+	.	ID=comp10402_c0_seq4|m.19120.path1;Name=comp10402_c0_seq4|m.19120;Target=comp10402_c0_seq4|m.19120 1 96;Gap=M96
scaffold_3103	merc_genome	cDNA_match	66936	67142	100	+	.	ID=comp10402_c0_seq4|m.19120.path1;Name=comp10402_c0_seq4|m.19120;Target=comp10402_c0_seq4|m.19120 124 330;Gap=M207
scaffold_3103	merc_genome	cDNA_match	67271	67452	100	+	.	ID=comp10402_c0_seq4|m.19120.path1;Name=comp10402_c0_seq4|m.19120;Target=comp10402_c0_seq4|m.19120 331 512;Gap=M182
scaffold_3103	merc_genome	cDNA_match	67959	68079	100	+	.	ID=comp10402_c0_seq4|m.19120.path1;Name=comp10402_c0_seq4|m.19120;Target=comp10402_c0_seq4|m.19120 513 633;Gap=M121
scaffold_3103	merc_genome	cDNA_match	68167	68388	100	+	.	ID=comp10402_c0_seq4|m.19120.path1;Name=comp10402_c0_seq4|m.19120;Target=comp10402_c0_seq4|m.19120 634 855;Gap=M222
scaffold_3103	merc_genome	cDNA_match	68511	68727	100	+	.	ID=comp10402_c0_seq4|m.19120.path1;Name=comp10402_c0_seq4|m.19120;Target=comp10402_c0_seq4|m.19120 856 1072;Gap=M217
scaffold_3103	merc_genome	cDNA_match	68819	68964	100	+	.	ID=comp10402_c0_seq4|m.19120.path1;Name=comp10402_c0_seq4|m.19120;Target=comp10402_c0_seq4|m.19120 1073 1218;Gap=M146
scaffold_3103	merc_genome	cDNA_match	69051	69208	100	+	.	ID=comp10402_c0_seq4|m.19120.path1;Name=comp10402_c0_seq4|m.19120;Target=comp10402_c0_seq4|m.19120 1219 1376;Gap=M158
scaffold_3103	merc_genome	cDNA_match	69291	69440	100	+	.	ID=comp10402_c0_seq4|m.19120.path1;Name=comp10402_c0_seq4|m.19120;Target=comp10402_c0_seq4|m.19120 1377 1526;Gap=M150
scaffold_3103	merc_genome	cDNA_match	69511	69559	100	+	.	ID=comp10402_c0_seq4|m.19120.path1;Name=comp10402_c0_seq4|m.19120;Target=comp10402_c0_seq4|m.19120 1527 1575;Gap=M49
scaffold_3103	merc_genome	cDNA_match	70242	70430	100	+	.	ID=comp10402_c0_seq4|m.19120.path1;Name=comp10402_c0_seq4|m.19120;Target=comp10402_c0_seq4|m.19120 1576 1764;Gap=M189
scaffold_3103	merc_genome	cDNA_match	71100	71279	100	+	.	ID=comp10402_c0_seq4|m.19120.path1;Name=comp10402_c0_seq4|m.19120;Target=comp10402_c0_seq4|m.19120 1765 1944;Gap=M180
scaffold_3103	merc_genome	cDNA_match	71540	71679	100	+	.	ID=comp10402_c0_seq4|m.19120.path1;Name=comp10402_c0_seq4|m.19120;Target=comp10402_c0_seq4|m.19120 1945 2084;Gap=M140
scaffold_3103	merc_genome	cDNA_match	72517	72642	100	+	.	ID=comp10402_c0_seq4|m.19120.path1;Name=comp10402_c0_seq4|m.19120;Target=comp10402_c0_seq4|m.19120 2085 2210;Gap=M126
###
scaffold_3103	merc_genome	cDNA_match	57121	57262	100	+	.	ID=comp10402_c0_seq4|m.19120.path2;Name=comp10402_c0_seq4|m.19120;Target=comp10402_c0_seq4|m.19120 2211 2352;Gap=M142
scaffold_3103	merc_genome	cDNA_match	57390	57458	100	+	.	ID=comp10402_c0_seq4|m.19120.path2;Name=comp10402_c0_seq4|m.19120;Target=comp10402_c0_seq4|m.19120 2353 2421;Gap=M69
scaffold_3103	merc_genome	cDNA_match	57796	57967	88	+	.	ID=comp10402_c0_seq4|m.19120.path2;Name=comp10402_c0_seq4|m.19120;Target=comp10402_c0_seq4|m.19120 2422 2592;Gap=M137 I1 M9 D2 M24
scaffold_3103	merc_genome	cDNA_match	58529	58612	100	+	.	ID=comp10402_c0_seq4|m.19120.path2;Name=comp10402_c0_seq4|m.19120;Target=comp10402_c0_seq4|m.19120 2593 2676;Gap=M84
scaffold_3103	merc_genome	cDNA_match	59077	59199	100	+	.	ID=comp10402_c0_seq4|m.19120.path2;Name=comp10402_c0_seq4|m.19120;Target=comp10402_c0_seq4|m.19120 2677 2799;Gap=M123
scaffold_3103	merc_genome	cDNA_match	59280	59476	100	+	.	ID=comp10402_c0_seq4|m.19120.path2;Name=comp10402_c0_seq4|m.19120;Target=comp10402_c0_seq4|m.19120 2800 2996;Gap=M197
scaffold_3103	merc_genome	cDNA_match	59566	59713	100	+	.	ID=comp10402_c0_seq4|m.19120.path2;Name=comp10402_c0_seq4|m.19120;Target=comp10402_c0_seq4|m.19120 2997 3144;Gap=M148
scaffold_3103	merc_genome	cDNA_match	59795	59935	100	+	.	ID=comp10402_c0_seq4|m.19120.path2;Name=comp10402_c0_seq4|m.19120;Target=comp10402_c0_seq4|m.19120 3145 3285;Gap=M141
scaffold_3103	merc_genome	cDNA_match	60428	60514	100	+	.	ID=comp10402_c0_seq4|m.19120.path2;Name=comp10402_c0_seq4|m.19120;Target=comp10402_c0_seq4|m.19120 3286 3372;Gap=M87
scaffold_3103	merc_genome	cDNA_match	60619	61044	100	+	.	ID=comp10402_c0_seq4|m.19120.path2;Name=comp10402_c0_seq4|m.19120;Target=comp10402_c0_seq4|m.19120 3373 3798;Gap=M426
scaffold_3103	merc_genome	cDNA_match	61132	61199	100	+	.	ID=comp10402_c0_seq4|m.19120.path2;Name=comp10402_c0_seq4|m.19120;Target=comp10402_c0_seq4|m.19120 3799 3866;Gap=M68
scaffold_3103	merc_genome	cDNA_match	61280	61331	100	+	.	ID=comp10402_c0_seq4|m.19120.path2;Name=comp10402_c0_seq4|m.19120;Target=comp10402_c0_seq4|m.19120 3867 3918;Gap=M52
scaffold_3103	merc_genome	cDNA_match	62559	62645	100	+	.	ID=comp10402_c0_seq4|m.19120.path2;Name=comp10402_c0_seq4|m.19120;Target=comp10402_c0_seq4|m.19120 3919 4005;Gap=M87
scaffold_3103	merc_genome	cDNA_match	63085	63131	100	+	.	ID=comp10402_c0_seq4|m.19120.path2;Name=comp10402_c0_seq4|m.19120;Target=comp10402_c0_seq4|m.19120 4006 4052;Gap=M47
###
scaffold_3103	merc_genome	cDNA_match	59077	59199	100	-	.	ID=comp10402_c0_seq4|m.19121.path1;Name=comp10402_c0_seq4|m.19121;Target=comp10402_c0_seq4|m.19121 15 137;Gap=M123
scaffold_3103	merc_genome	cDNA_match	58534	58612	100	-	.	ID=comp10402_c0_seq4|m.19121.path1;Name=comp10402_c0_seq4|m.19121;Target=comp10402_c0_seq4|m.19121 138 216;Gap=M79
scaffold_3103	merc_genome	cDNA_match	57846	57972	84	-	.	ID=comp10402_c0_seq4|m.19121.path1;Name=comp10402_c0_seq4|m.19121;Target=comp10402_c0_seq4|m.19121 217 342;Gap=M29 D2 M9 I1 M87
###
scaffold_3103	merc_genome	cDNA_match	59280	59468	100	-	.	ID=comp10402_c0_seq4|m.19122.path1;Name=comp10402_c0_seq4|m.19122;Target=comp10402_c0_seq4|m.19122 1 189;Gap=M189
scaffold_3103	merc_genome	cDNA_match	59077	59199	100	-	.	ID=comp10402_c0_seq4|m.19122.path1;Name=comp10402_c0_seq4|m.19122;Target=comp10402_c0_seq4|m.19122 190 312;Gap=M123
scaffold_3103	merc_genome	cDNA_match	58592	58612	100	-	.	ID=comp10402_c0_seq4|m.19122.path1;Name=comp10402_c0_seq4|m.19122;Target=comp10402_c0_seq4|m.19122 313 333;Gap=M21
###
scaffold_3103	merc_genome	cDNA_match	69291	69402	100	-	.	ID=comp10402_c0_seq4|m.19123.path1;Name=comp10402_c0_seq4|m.19123;Target=comp10402_c0_seq4|m.19123 1 112;Gap=M112
scaffold_3103	merc_genome	cDNA_match	69051	69208	100	-	.	ID=comp10402_c0_seq4|m.19123.path1;Name=comp10402_c0_seq4|m.19123;Target=comp10402_c0_seq4|m.19123 113 270;Gap=M158
scaffold_3103	merc_genome	cDNA_match	68932	68964	100	-	.	ID=comp10402_c0_seq4|m.19123.path1;Name=comp10402_c0_seq4|m.19123;Target=comp10402_c0_seq4|m.19123 271 303;Gap=M33
###
scaffold_3103	merc_genome	cDNA_match	66537	66632	100	+	.	ID=comp10402_c0_seq5|m.19124.path1;Name=comp10402_c0_seq5|m.19124;Target=comp10402_c0_seq5|m.19124 1 96;Gap=M96
scaffold_3103	merc_genome	cDNA_match	66936	67142	100	+	.	ID=comp10402_c0_seq5|m.19124.path1;Name=comp10402_c0_seq5|m.19124;Target=comp10402_c0_seq5|m.19124 124 330;Gap=M207
scaffold_3103	merc_genome	cDNA_match	67271	67452	100	+	.	ID=comp10402_c0_seq5|m.19124.path1;Name=comp10402_c0_seq5|m.19124;Target=comp10402_c0_seq5|m.19124 331 512;Gap=M182
scaffold_3103	merc_genome	cDNA_match	67959	68079	100	+	.	ID=comp10402_c0_seq5|m.19124.path1;Name=comp10402_c0_seq5|m.19124;Target=comp10402_c0_seq5|m.19124 513 633;Gap=M121
scaffold_3103	merc_genome	cDNA_match	68167	68388	100	+	.	ID=comp10402_c0_seq5|m.19124.path1;Name=comp10402_c0_seq5|m.19124;Target=comp10402_c0_seq5|m.19124 634 855;Gap=M222
scaffold_3103	merc_genome	cDNA_match	68511	68727	100	+	.	ID=comp10402_c0_seq5|m.19124.path1;Name=comp10402_c0_seq5|m.19124;Target=comp10402_c0_seq5|m.19124 856 1072;Gap=M217
scaffold_3103	merc_genome	cDNA_match	68819	68964	100	+	.	ID=comp10402_c0_seq5|m.19124.path1;Name=comp10402_c0_seq5|m.19124;Target=comp10402_c0_seq5|m.19124 1073 1218;Gap=M146
scaffold_3103	merc_genome	cDNA_match	69051	69208	100	+	.	ID=comp10402_c0_seq5|m.19124.path1;Name=comp10402_c0_seq5|m.19124;Target=comp10402_c0_seq5|m.19124 1219 1376;Gap=M158
scaffold_3103	merc_genome	cDNA_match	69291	69440	100	+	.	ID=comp10402_c0_seq5|m.19124.path1;Name=comp10402_c0_seq5|m.19124;Target=comp10402_c0_seq5|m.19124 1377 1526;Gap=M150
scaffold_3103	merc_genome	cDNA_match	69511	69559	100	+	.	ID=comp10402_c0_seq5|m.19124.path1;Name=comp10402_c0_seq5|m.19124;Target=comp10402_c0_seq5|m.19124 1527 1575;Gap=M49
scaffold_3103	merc_genome	cDNA_match	70242	70430	100	+	.	ID=comp10402_c0_seq5|m.19124.path1;Name=comp10402_c0_seq5|m.19124;Target=comp10402_c0_seq5|m.19124 1576 1764;Gap=M189
scaffold_3103	merc_genome	cDNA_match	71100	71279	100	+	.	ID=comp10402_c0_seq5|m.19124.path1;Name=comp10402_c0_seq5|m.19124;Target=comp10402_c0_seq5|m.19124 1765 1944;Gap=M180
scaffold_3103	merc_genome	cDNA_match	71540	71710	100	+	.	ID=comp10402_c0_seq5|m.19124.path1;Name=comp10402_c0_seq5|m.19124;Target=comp10402_c0_seq5|m.19124 1945 2115;Gap=M171
###
scaffold_3103	merc_genome	cDNA_match	69291	69402	100	-	.	ID=comp10402_c0_seq5|m.19125.path1;Name=comp10402_c0_seq5|m.19125;Target=comp10402_c0_seq5|m.19125 1 112;Gap=M112
scaffold_3103	merc_genome	cDNA_match	69051	69208	100	-	.	ID=comp10402_c0_seq5|m.19125.path1;Name=comp10402_c0_seq5|m.19125;Target=comp10402_c0_seq5|m.19125 113 270;Gap=M158
scaffold_3103	merc_genome	cDNA_match	68932	68964	100	-	.	ID=comp10402_c0_seq5|m.19125.path1;Name=comp10402_c0_seq5|m.19125;Target=comp10402_c0_seq5|m.19125 271 303;Gap=M33
###
scaffold2446_1_size25914	merc_genome	cDNA_match	11352	11725	100	-	.	ID=comp12581_c0_seq1|m.19126.path1;Name=comp12581_c0_seq1|m.19126;Target=comp12581_c0_seq1|m.19126 1 374;Gap=M374
scaffold2446_1_size25914	merc_genome	cDNA_match	11015	11114	100	-	.	ID=comp12581_c0_seq1|m.19126.path1;Name=comp12581_c0_seq1|m.19126;Target=comp12581_c0_seq1|m.19126 375 474;Gap=M100
scaffold2446_1_size25914	merc_genome	cDNA_match	10602	10658	100	-	.	ID=comp12581_c0_seq1|m.19126.path1;Name=comp12581_c0_seq1|m.19126;Target=comp12581_c0_seq1|m.19126 475 531;Gap=M57
scaffold2446_1_size25914	merc_genome	cDNA_match	9818	9936	100	-	.	ID=comp12581_c0_seq1|m.19126.path1;Name=comp12581_c0_seq1|m.19126;Target=comp12581_c0_seq1|m.19126 532 650;Gap=M119
###
scaffold2446_1_size25914	merc_genome	cDNA_match	9878	9936	100	+	.	ID=comp12581_c0_seq1|m.19127.path1;Name=comp12581_c0_seq1|m.19127;Target=comp12581_c0_seq1|m.19127 1 59;Gap=M59
scaffold2446_1_size25914	merc_genome	cDNA_match	10602	10658	100	+	.	ID=comp12581_c0_seq1|m.19127.path1;Name=comp12581_c0_seq1|m.19127;Target=comp12581_c0_seq1|m.19127 60 116;Gap=M57
scaffold2446_1_size25914	merc_genome	cDNA_match	11015	11114	100	+	.	ID=comp12581_c0_seq1|m.19127.path1;Name=comp12581_c0_seq1|m.19127;Target=comp12581_c0_seq1|m.19127 117 216;Gap=M100
scaffold2446_1_size25914	merc_genome	cDNA_match	11352	11474	100	+	.	ID=comp12581_c0_seq1|m.19127.path1;Name=comp12581_c0_seq1|m.19127;Target=comp12581_c0_seq1|m.19127 217 339;Gap=M123
###
scaffold2446_1_size25914	merc_genome	cDNA_match	11352	11725	100	-	.	ID=comp12581_c0_seq2|m.19128.path1;Name=comp12581_c0_seq2|m.19128;Target=comp12581_c0_seq2|m.19128 1 374;Gap=M374
scaffold2446_1_size25914	merc_genome	cDNA_match	11015	11114	100	-	.	ID=comp12581_c0_seq2|m.19128.path1;Name=comp12581_c0_seq2|m.19128;Target=comp12581_c0_seq2|m.19128 375 474;Gap=M100
scaffold2446_1_size25914	merc_genome	cDNA_match	10602	10658	100	-	.	ID=comp12581_c0_seq2|m.19128.path1;Name=comp12581_c0_seq2|m.19128;Target=comp12581_c0_seq2|m.19128 475 531;Gap=M57
scaffold2446_1_size25914	merc_genome	cDNA_match	9818	9936	100	-	.	ID=comp12581_c0_seq2|m.19128.path1;Name=comp12581_c0_seq2|m.19128;Target=comp12581_c0_seq2|m.19128 532 650;Gap=M119
###
scaffold2446_1_size25914	merc_genome	cDNA_match	9878	9936	100	+	.	ID=comp12581_c0_seq2|m.19129.path1;Name=comp12581_c0_seq2|m.19129;Target=comp12581_c0_seq2|m.19129 1 59;Gap=M59
scaffold2446_1_size25914	merc_genome	cDNA_match	10602	10658	100	+	.	ID=comp12581_c0_seq2|m.19129.path1;Name=comp12581_c0_seq2|m.19129;Target=comp12581_c0_seq2|m.19129 60 116;Gap=M57
scaffold2446_1_size25914	merc_genome	cDNA_match	11015	11114	100	+	.	ID=comp12581_c0_seq2|m.19129.path1;Name=comp12581_c0_seq2|m.19129;Target=comp12581_c0_seq2|m.19129 117 216;Gap=M100
scaffold2446_1_size25914	merc_genome	cDNA_match	11352	11474	100	+	.	ID=comp12581_c0_seq2|m.19129.path1;Name=comp12581_c0_seq2|m.19129;Target=comp12581_c0_seq2|m.19129 217 339;Gap=M123
###
scaffold78891_1_size979	merc_genome	cDNA_match	277	491	77	-	.	ID=comp12581_c0_seq6|m.19130.path1;Name=comp12581_c0_seq6|m.19130;Target=comp12581_c0_seq6|m.19130 71 324;Gap=M8 I6 M23 I6 M3 I15 M1 D3 M16 I15 M161
###
scaffold14490_1_size6746	merc_genome	cDNA_match	6056	6354	98	+	.	ID=comp12581_c0_seq7|m.19131.path1;Name=comp12581_c0_seq7|m.19131;Target=comp12581_c0_seq7|m.19131 2 300;Gap=M299
###
scaffold217081_1_size291	merc_genome	cDNA_match	1	216	96	-	.	ID=comp12581_c0_seq7|m.19131.path2;Name=comp12581_c0_seq7|m.19131;Target=comp12581_c0_seq7|m.19131 1 216;Gap=M216
###
scaffold54659_1_size1381	merc_genome	cDNA_match	348	598	92	+	.	ID=comp12581_c0_seq7|m.19131.path3;Name=comp12581_c0_seq7|m.19131;Target=comp12581_c0_seq7|m.19131 3 254;Gap=M17 D2 M11 I2 M2 I1 M219
###
scaffold4322_1_size18146	merc_genome	cDNA_match	5434	5499	100	+	.	ID=comp18838_c0_seq1|m.19132.path1;Name=comp18838_c0_seq1|m.19132;Target=comp18838_c0_seq1|m.19132 1 66;Gap=M66
scaffold4322_1_size18146	merc_genome	cDNA_match	5672	6009	100	+	.	ID=comp18838_c0_seq1|m.19132.path1;Name=comp18838_c0_seq1|m.19132;Target=comp18838_c0_seq1|m.19132 67 404;Gap=M338
scaffold4322_1_size18146	merc_genome	cDNA_match	7416	7519	100	+	.	ID=comp18838_c0_seq1|m.19132.path1;Name=comp18838_c0_seq1|m.19132;Target=comp18838_c0_seq1|m.19132 405 508;Gap=M104
scaffold4322_1_size18146	merc_genome	cDNA_match	7706	7774	100	+	.	ID=comp18838_c0_seq1|m.19132.path1;Name=comp18838_c0_seq1|m.19132;Target=comp18838_c0_seq1|m.19132 509 577;Gap=M69
scaffold4322_1_size18146	merc_genome	cDNA_match	7893	7953	98	+	.	ID=comp18838_c0_seq1|m.19132.path1;Name=comp18838_c0_seq1|m.19132;Target=comp18838_c0_seq1|m.19132 578 638;Gap=M61
scaffold4322_1_size18146	merc_genome	cDNA_match	8344	8483	100	+	.	ID=comp18838_c0_seq1|m.19132.path1;Name=comp18838_c0_seq1|m.19132;Target=comp18838_c0_seq1|m.19132 639 778;Gap=M140
scaffold4322_1_size18146	merc_genome	cDNA_match	8579	8768	100	+	.	ID=comp18838_c0_seq1|m.19132.path1;Name=comp18838_c0_seq1|m.19132;Target=comp18838_c0_seq1|m.19132 779 968;Gap=M190
scaffold4322_1_size18146	merc_genome	cDNA_match	9167	9228	100	+	.	ID=comp18838_c0_seq1|m.19132.path1;Name=comp18838_c0_seq1|m.19132;Target=comp18838_c0_seq1|m.19132 969 1030;Gap=M62
scaffold4322_1_size18146	merc_genome	cDNA_match	9354	9442	100	+	.	ID=comp18838_c0_seq1|m.19132.path1;Name=comp18838_c0_seq1|m.19132;Target=comp18838_c0_seq1|m.19132 1031 1119;Gap=M89
scaffold4322_1_size18146	merc_genome	cDNA_match	11049	11121	98	+	.	ID=comp18838_c0_seq1|m.19132.path1;Name=comp18838_c0_seq1|m.19132;Target=comp18838_c0_seq1|m.19132 1120 1192;Gap=M73
scaffold4322_1_size18146	merc_genome	cDNA_match	11244	11303	100	+	.	ID=comp18838_c0_seq1|m.19132.path1;Name=comp18838_c0_seq1|m.19132;Target=comp18838_c0_seq1|m.19132 1193 1252;Gap=M60
scaffold4322_1_size18146	merc_genome	cDNA_match	11879	12025	100	+	.	ID=comp18838_c0_seq1|m.19132.path1;Name=comp18838_c0_seq1|m.19132;Target=comp18838_c0_seq1|m.19132 1253 1399;Gap=M147
scaffold4322_1_size18146	merc_genome	cDNA_match	12121	12159	100	+	.	ID=comp18838_c0_seq1|m.19132.path1;Name=comp18838_c0_seq1|m.19132;Target=comp18838_c0_seq1|m.19132 1400 1438;Gap=M39
scaffold4322_1_size18146	merc_genome	cDNA_match	12250	12287	100	+	.	ID=comp18838_c0_seq1|m.19132.path1;Name=comp18838_c0_seq1|m.19132;Target=comp18838_c0_seq1|m.19132 1439 1476;Gap=M38
scaffold4322_1_size18146	merc_genome	cDNA_match	12819	12905	98	+	.	ID=comp18838_c0_seq1|m.19132.path1;Name=comp18838_c0_seq1|m.19132;Target=comp18838_c0_seq1|m.19132 1477 1563;Gap=M87
scaffold4322_1_size18146	merc_genome	cDNA_match	13004	13169	100	+	.	ID=comp18838_c0_seq1|m.19132.path1;Name=comp18838_c0_seq1|m.19132;Target=comp18838_c0_seq1|m.19132 1564 1729;Gap=M166
scaffold4322_1_size18146	merc_genome	cDNA_match	13564	13641	100	+	.	ID=comp18838_c0_seq1|m.19132.path1;Name=comp18838_c0_seq1|m.19132;Target=comp18838_c0_seq1|m.19132 1730 1807;Gap=M78
scaffold4322_1_size18146	merc_genome	cDNA_match	13862	13998	100	+	.	ID=comp18838_c0_seq1|m.19132.path1;Name=comp18838_c0_seq1|m.19132;Target=comp18838_c0_seq1|m.19132 1808 1944;Gap=M137
scaffold4322_1_size18146	merc_genome	cDNA_match	14190	14266	100	+	.	ID=comp18838_c0_seq1|m.19132.path1;Name=comp18838_c0_seq1|m.19132;Target=comp18838_c0_seq1|m.19132 1945 2021;Gap=M77
scaffold4322_1_size18146	merc_genome	cDNA_match	14677	14746	100	+	.	ID=comp18838_c0_seq1|m.19132.path1;Name=comp18838_c0_seq1|m.19132;Target=comp18838_c0_seq1|m.19132 2022 2091;Gap=M70
scaffold4322_1_size18146	merc_genome	cDNA_match	14945	14950	100	+	.	ID=comp18838_c0_seq1|m.19132.path1;Name=comp18838_c0_seq1|m.19132;Target=comp18838_c0_seq1|m.19132 2092 2097;Gap=M6
scaffold4322_1_size18146	merc_genome	cDNA_match	15025	15030	100	+	.	ID=comp18838_c0_seq1|m.19132.path1;Name=comp18838_c0_seq1|m.19132;Target=comp18838_c0_seq1|m.19132 2148 2153;Gap=M6
scaffold4322_1_size18146	merc_genome	cDNA_match	15419	15557	98	+	.	ID=comp18838_c0_seq1|m.19132.path1;Name=comp18838_c0_seq1|m.19132;Target=comp18838_c0_seq1|m.19132 2154 2292;Gap=M139
###
scaffold4322_1_size18146	merc_genome	cDNA_match	5434	5499	100	+	.	ID=comp18838_c0_seq2|m.19133.path1;Name=comp18838_c0_seq2|m.19133;Target=comp18838_c0_seq2|m.19133 1 66;Gap=M66
scaffold4322_1_size18146	merc_genome	cDNA_match	5672	6009	100	+	.	ID=comp18838_c0_seq2|m.19133.path1;Name=comp18838_c0_seq2|m.19133;Target=comp18838_c0_seq2|m.19133 67 404;Gap=M338
scaffold4322_1_size18146	merc_genome	cDNA_match	7416	7519	100	+	.	ID=comp18838_c0_seq2|m.19133.path1;Name=comp18838_c0_seq2|m.19133;Target=comp18838_c0_seq2|m.19133 405 508;Gap=M104
scaffold4322_1_size18146	merc_genome	cDNA_match	7706	7774	100	+	.	ID=comp18838_c0_seq2|m.19133.path1;Name=comp18838_c0_seq2|m.19133;Target=comp18838_c0_seq2|m.19133 509 577;Gap=M69
scaffold4322_1_size18146	merc_genome	cDNA_match	7893	7953	98	+	.	ID=comp18838_c0_seq2|m.19133.path1;Name=comp18838_c0_seq2|m.19133;Target=comp18838_c0_seq2|m.19133 578 638;Gap=M61
scaffold4322_1_size18146	merc_genome	cDNA_match	8344	8483	100	+	.	ID=comp18838_c0_seq2|m.19133.path1;Name=comp18838_c0_seq2|m.19133;Target=comp18838_c0_seq2|m.19133 639 778;Gap=M140
scaffold4322_1_size18146	merc_genome	cDNA_match	8579	8768	100	+	.	ID=comp18838_c0_seq2|m.19133.path1;Name=comp18838_c0_seq2|m.19133;Target=comp18838_c0_seq2|m.19133 779 968;Gap=M190
scaffold4322_1_size18146	merc_genome	cDNA_match	9167	9228	100	+	.	ID=comp18838_c0_seq2|m.19133.path1;Name=comp18838_c0_seq2|m.19133;Target=comp18838_c0_seq2|m.19133 969 1030;Gap=M62
scaffold4322_1_size18146	merc_genome	cDNA_match	9354	9442	100	+	.	ID=comp18838_c0_seq2|m.19133.path1;Name=comp18838_c0_seq2|m.19133;Target=comp18838_c0_seq2|m.19133 1031 1119;Gap=M89
scaffold4322_1_size18146	merc_genome	cDNA_match	11049	11121	98	+	.	ID=comp18838_c0_seq2|m.19133.path1;Name=comp18838_c0_seq2|m.19133;Target=comp18838_c0_seq2|m.19133 1120 1192;Gap=M73
scaffold4322_1_size18146	merc_genome	cDNA_match	11244	11303	100	+	.	ID=comp18838_c0_seq2|m.19133.path1;Name=comp18838_c0_seq2|m.19133;Target=comp18838_c0_seq2|m.19133 1193 1252;Gap=M60
scaffold4322_1_size18146	merc_genome	cDNA_match	11879	12025	100	+	.	ID=comp18838_c0_seq2|m.19133.path1;Name=comp18838_c0_seq2|m.19133;Target=comp18838_c0_seq2|m.19133 1253 1399;Gap=M147
scaffold4322_1_size18146	merc_genome	cDNA_match	12121	12159	100	+	.	ID=comp18838_c0_seq2|m.19133.path1;Name=comp18838_c0_seq2|m.19133;Target=comp18838_c0_seq2|m.19133 1400 1438;Gap=M39
scaffold4322_1_size18146	merc_genome	cDNA_match	12250	12287	100	+	.	ID=comp18838_c0_seq2|m.19133.path1;Name=comp18838_c0_seq2|m.19133;Target=comp18838_c0_seq2|m.19133 1439 1476;Gap=M38
scaffold4322_1_size18146	merc_genome	cDNA_match	12819	12905	98	+	.	ID=comp18838_c0_seq2|m.19133.path1;Name=comp18838_c0_seq2|m.19133;Target=comp18838_c0_seq2|m.19133 1477 1563;Gap=M87
scaffold4322_1_size18146	merc_genome	cDNA_match	13004	13169	100	+	.	ID=comp18838_c0_seq2|m.19133.path1;Name=comp18838_c0_seq2|m.19133;Target=comp18838_c0_seq2|m.19133 1564 1729;Gap=M166
scaffold4322_1_size18146	merc_genome	cDNA_match	13564	13641	100	+	.	ID=comp18838_c0_seq2|m.19133.path1;Name=comp18838_c0_seq2|m.19133;Target=comp18838_c0_seq2|m.19133 1730 1807;Gap=M78
scaffold4322_1_size18146	merc_genome	cDNA_match	13862	13998	100	+	.	ID=comp18838_c0_seq2|m.19133.path1;Name=comp18838_c0_seq2|m.19133;Target=comp18838_c0_seq2|m.19133 1808 1944;Gap=M137
scaffold4322_1_size18146	merc_genome	cDNA_match	14190	14266	100	+	.	ID=comp18838_c0_seq2|m.19133.path1;Name=comp18838_c0_seq2|m.19133;Target=comp18838_c0_seq2|m.19133 1945 2021;Gap=M77
scaffold4322_1_size18146	merc_genome	cDNA_match	14677	14746	100	+	.	ID=comp18838_c0_seq2|m.19133.path1;Name=comp18838_c0_seq2|m.19133;Target=comp18838_c0_seq2|m.19133 2022 2091;Gap=M70
scaffold4322_1_size18146	merc_genome	cDNA_match	14945	14950	100	+	.	ID=comp18838_c0_seq2|m.19133.path1;Name=comp18838_c0_seq2|m.19133;Target=comp18838_c0_seq2|m.19133 2092 2097;Gap=M6
scaffold4322_1_size18146	merc_genome	cDNA_match	15025	15030	100	+	.	ID=comp18838_c0_seq2|m.19133.path1;Name=comp18838_c0_seq2|m.19133;Target=comp18838_c0_seq2|m.19133 2148 2153;Gap=M6
scaffold4322_1_size18146	merc_genome	cDNA_match	15419	15557	98	+	.	ID=comp18838_c0_seq2|m.19133.path1;Name=comp18838_c0_seq2|m.19133;Target=comp18838_c0_seq2|m.19133 2154 2292;Gap=M139
###
scaffold_2679	merc_genome	cDNA_match	5967	6875	99	+	.	ID=comp12070_c0_seq1|m.19134.path1;Name=comp12070_c0_seq1|m.19134;Target=comp12070_c0_seq1|m.19134 1 909;Gap=M909
###
scaffold41560_1_size1789	merc_genome	cDNA_match	212	511	99	-	.	ID=comp12070_c0_seq2|m.19135.path1;Name=comp12070_c0_seq2|m.19135;Target=comp12070_c0_seq2|m.19135 1 300;Gap=M300
###
scaffold_2679	merc_genome	cDNA_match	5967	6266	90	+	.	ID=comp12070_c0_seq2|m.19135.path2;Name=comp12070_c0_seq2|m.19135;Target=comp12070_c0_seq2|m.19135 1 300;Gap=M300
###
scaffold2960_1_size23189	merc_genome	cDNA_match	11998	12099	100	-	.	ID=comp10819_c0_seq1|m.19136.path1;Name=comp10819_c0_seq1|m.19136;Target=comp10819_c0_seq1|m.19136 1 102;Gap=M102
scaffold2960_1_size23189	merc_genome	cDNA_match	11807	11883	100	-	.	ID=comp10819_c0_seq1|m.19136.path1;Name=comp10819_c0_seq1|m.19136;Target=comp10819_c0_seq1|m.19136 103 179;Gap=M77
scaffold2960_1_size23189	merc_genome	cDNA_match	11588	11702	100	-	.	ID=comp10819_c0_seq1|m.19136.path1;Name=comp10819_c0_seq1|m.19136;Target=comp10819_c0_seq1|m.19136 180 294;Gap=M115
scaffold2960_1_size23189	merc_genome	cDNA_match	11361	11486	100	-	.	ID=comp10819_c0_seq1|m.19136.path1;Name=comp10819_c0_seq1|m.19136;Target=comp10819_c0_seq1|m.19136 295 420;Gap=M126
scaffold2960_1_size23189	merc_genome	cDNA_match	10515	10625	100	-	.	ID=comp10819_c0_seq1|m.19136.path1;Name=comp10819_c0_seq1|m.19136;Target=comp10819_c0_seq1|m.19136 421 531;Gap=M111
scaffold2960_1_size23189	merc_genome	cDNA_match	10324	10431	100	-	.	ID=comp10819_c0_seq1|m.19136.path1;Name=comp10819_c0_seq1|m.19136;Target=comp10819_c0_seq1|m.19136 532 639;Gap=M108
scaffold2960_1_size23189	merc_genome	cDNA_match	9910	10146	100	-	.	ID=comp10819_c0_seq1|m.19136.path1;Name=comp10819_c0_seq1|m.19136;Target=comp10819_c0_seq1|m.19136 640 876;Gap=M237
###
scaffold2960_1_size23189	merc_genome	cDNA_match	13255	13459	100	-	.	ID=comp10819_c0_seq1|m.19137.path1;Name=comp10819_c0_seq1|m.19137;Target=comp10819_c0_seq1|m.19137 3 207;Gap=M205
scaffold2960_1_size23189	merc_genome	cDNA_match	13064	13168	100	-	.	ID=comp10819_c0_seq1|m.19137.path1;Name=comp10819_c0_seq1|m.19137;Target=comp10819_c0_seq1|m.19137 208 312;Gap=M105
scaffold2960_1_size23189	merc_genome	cDNA_match	12856	12961	100	-	.	ID=comp10819_c0_seq1|m.19137.path1;Name=comp10819_c0_seq1|m.19137;Target=comp10819_c0_seq1|m.19137 313 418;Gap=M106
scaffold2960_1_size23189	merc_genome	cDNA_match	12489	12502	92	-	.	ID=comp10819_c0_seq1|m.19137.path1;Name=comp10819_c0_seq1|m.19137;Target=comp10819_c0_seq1|m.19137 419 432;Gap=M14
###
scaffold2960_1_size23189	merc_genome	cDNA_match	13255	13459	100	-	.	ID=comp10819_c0_seq2|m.19138.path1;Name=comp10819_c0_seq2|m.19138;Target=comp10819_c0_seq2|m.19138 3 207;Gap=M205
scaffold2960_1_size23189	merc_genome	cDNA_match	13064	13168	100	-	.	ID=comp10819_c0_seq2|m.19138.path1;Name=comp10819_c0_seq2|m.19138;Target=comp10819_c0_seq2|m.19138 208 312;Gap=M105
scaffold2960_1_size23189	merc_genome	cDNA_match	12856	12961	100	-	.	ID=comp10819_c0_seq2|m.19138.path1;Name=comp10819_c0_seq2|m.19138;Target=comp10819_c0_seq2|m.19138 313 418;Gap=M106
scaffold2960_1_size23189	merc_genome	cDNA_match	11998	12230	100	-	.	ID=comp10819_c0_seq2|m.19138.path1;Name=comp10819_c0_seq2|m.19138;Target=comp10819_c0_seq2|m.19138 419 651;Gap=M233
scaffold2960_1_size23189	merc_genome	cDNA_match	11807	11883	100	-	.	ID=comp10819_c0_seq2|m.19138.path1;Name=comp10819_c0_seq2|m.19138;Target=comp10819_c0_seq2|m.19138 652 728;Gap=M77
scaffold2960_1_size23189	merc_genome	cDNA_match	11588	11702	100	-	.	ID=comp10819_c0_seq2|m.19138.path1;Name=comp10819_c0_seq2|m.19138;Target=comp10819_c0_seq2|m.19138 729 843;Gap=M115
scaffold2960_1_size23189	merc_genome	cDNA_match	11361	11486	100	-	.	ID=comp10819_c0_seq2|m.19138.path1;Name=comp10819_c0_seq2|m.19138;Target=comp10819_c0_seq2|m.19138 844 969;Gap=M126
scaffold2960_1_size23189	merc_genome	cDNA_match	10515	10625	100	-	.	ID=comp10819_c0_seq2|m.19138.path1;Name=comp10819_c0_seq2|m.19138;Target=comp10819_c0_seq2|m.19138 970 1080;Gap=M111
scaffold2960_1_size23189	merc_genome	cDNA_match	10324	10431	100	-	.	ID=comp10819_c0_seq2|m.19138.path1;Name=comp10819_c0_seq2|m.19138;Target=comp10819_c0_seq2|m.19138 1081 1188;Gap=M108
scaffold2960_1_size23189	merc_genome	cDNA_match	9910	10146	100	-	.	ID=comp10819_c0_seq2|m.19138.path1;Name=comp10819_c0_seq2|m.19138;Target=comp10819_c0_seq2|m.19138 1189 1425;Gap=M237
###
scaffold2960_1_size23189	merc_genome	cDNA_match	13255	13459	100	-	.	ID=comp10819_c0_seq3|m.19139.path1;Name=comp10819_c0_seq3|m.19139;Target=comp10819_c0_seq3|m.19139 3 207;Gap=M205
scaffold2960_1_size23189	merc_genome	cDNA_match	13064	13168	100	-	.	ID=comp10819_c0_seq3|m.19139.path1;Name=comp10819_c0_seq3|m.19139;Target=comp10819_c0_seq3|m.19139 208 312;Gap=M105
scaffold2960_1_size23189	merc_genome	cDNA_match	12856	12961	100	-	.	ID=comp10819_c0_seq3|m.19139.path1;Name=comp10819_c0_seq3|m.19139;Target=comp10819_c0_seq3|m.19139 313 418;Gap=M106
scaffold2960_1_size23189	merc_genome	cDNA_match	12489	12502	92	-	.	ID=comp10819_c0_seq3|m.19139.path1;Name=comp10819_c0_seq3|m.19139;Target=comp10819_c0_seq3|m.19139 419 432;Gap=M14
###
scaffold2960_1_size23189	merc_genome	cDNA_match	11998	12099	100	-	.	ID=comp10819_c0_seq3|m.19140.path1;Name=comp10819_c0_seq3|m.19140;Target=comp10819_c0_seq3|m.19140 1 102;Gap=M102
scaffold2960_1_size23189	merc_genome	cDNA_match	11807	11883	100	-	.	ID=comp10819_c0_seq3|m.19140.path1;Name=comp10819_c0_seq3|m.19140;Target=comp10819_c0_seq3|m.19140 103 179;Gap=M77
scaffold2960_1_size23189	merc_genome	cDNA_match	11588	11702	100	-	.	ID=comp10819_c0_seq3|m.19140.path1;Name=comp10819_c0_seq3|m.19140;Target=comp10819_c0_seq3|m.19140 180 294;Gap=M115
scaffold2960_1_size23189	merc_genome	cDNA_match	11352	11486	100	-	.	ID=comp10819_c0_seq3|m.19140.path1;Name=comp10819_c0_seq3|m.19140;Target=comp10819_c0_seq3|m.19140 295 429;Gap=M135
###
scaffold2960_1_size23189	merc_genome	cDNA_match	13255	13459	100	-	.	ID=comp10819_c0_seq4|m.19141.path1;Name=comp10819_c0_seq4|m.19141;Target=comp10819_c0_seq4|m.19141 3 207;Gap=M205
scaffold2960_1_size23189	merc_genome	cDNA_match	13064	13168	100	-	.	ID=comp10819_c0_seq4|m.19141.path1;Name=comp10819_c0_seq4|m.19141;Target=comp10819_c0_seq4|m.19141 208 312;Gap=M105
scaffold2960_1_size23189	merc_genome	cDNA_match	12856	12961	100	-	.	ID=comp10819_c0_seq4|m.19141.path1;Name=comp10819_c0_seq4|m.19141;Target=comp10819_c0_seq4|m.19141 313 418;Gap=M106
scaffold2960_1_size23189	merc_genome	cDNA_match	11998	12230	100	-	.	ID=comp10819_c0_seq4|m.19141.path1;Name=comp10819_c0_seq4|m.19141;Target=comp10819_c0_seq4|m.19141 419 651;Gap=M233
scaffold2960_1_size23189	merc_genome	cDNA_match	11807	11883	100	-	.	ID=comp10819_c0_seq4|m.19141.path1;Name=comp10819_c0_seq4|m.19141;Target=comp10819_c0_seq4|m.19141 652 728;Gap=M77
scaffold2960_1_size23189	merc_genome	cDNA_match	11588	11702	100	-	.	ID=comp10819_c0_seq4|m.19141.path1;Name=comp10819_c0_seq4|m.19141;Target=comp10819_c0_seq4|m.19141 729 843;Gap=M115
scaffold2960_1_size23189	merc_genome	cDNA_match	11352	11486	100	-	.	ID=comp10819_c0_seq4|m.19141.path1;Name=comp10819_c0_seq4|m.19141;Target=comp10819_c0_seq4|m.19141 844 978;Gap=M135
###
scaffold14908_1_size6622	merc_genome	cDNA_match	1857	2472	98	-	.	ID=comp15042_c0_seq1|m.19142.path1;Name=comp15042_c0_seq1|m.19142;Target=comp15042_c0_seq1|m.19142 3 618;Gap=M616
scaffold14908_1_size6622	merc_genome	cDNA_match	1683	1748	98	-	.	ID=comp15042_c0_seq1|m.19142.path1;Name=comp15042_c0_seq1|m.19142;Target=comp15042_c0_seq1|m.19142 619 684;Gap=M66
scaffold14908_1_size6622	merc_genome	cDNA_match	1296	1580	100	-	.	ID=comp15042_c0_seq1|m.19142.path1;Name=comp15042_c0_seq1|m.19142;Target=comp15042_c0_seq1|m.19142 685 969;Gap=M285
scaffold14908_1_size6622	merc_genome	cDNA_match	829	855	100	-	.	ID=comp15042_c0_seq1|m.19142.path1;Name=comp15042_c0_seq1|m.19142;Target=comp15042_c0_seq1|m.19142 970 996;Gap=M27
###
scaffold8918_1_size10626	merc_genome	cDNA_match	2867	2890	95	-	.	ID=comp18776_c0_seq1|m.19143.path1;Name=comp18776_c0_seq1|m.19143;Target=comp18776_c0_seq1|m.19143 1 24;Gap=M24
scaffold8918_1_size10626	merc_genome	cDNA_match	2629	2787	96	-	.	ID=comp18776_c0_seq1|m.19143.path1;Name=comp18776_c0_seq1|m.19143;Target=comp18776_c0_seq1|m.19143 25 183;Gap=M159
scaffold8918_1_size10626	merc_genome	cDNA_match	2145	2291	97	-	.	ID=comp18776_c0_seq1|m.19143.path1;Name=comp18776_c0_seq1|m.19143;Target=comp18776_c0_seq1|m.19143 184 330;Gap=M147
scaffold8918_1_size10626	merc_genome	cDNA_match	1526	1740	96	-	.	ID=comp18776_c0_seq1|m.19143.path1;Name=comp18776_c0_seq1|m.19143;Target=comp18776_c0_seq1|m.19143 331 545;Gap=M215
scaffold8918_1_size10626	merc_genome	cDNA_match	1315	1423	95	-	.	ID=comp18776_c0_seq1|m.19143.path1;Name=comp18776_c0_seq1|m.19143;Target=comp18776_c0_seq1|m.19143 546 654;Gap=M109
scaffold8918_1_size10626	merc_genome	cDNA_match	1152	1223	93	-	.	ID=comp18776_c0_seq1|m.19143.path1;Name=comp18776_c0_seq1|m.19143;Target=comp18776_c0_seq1|m.19143 655 726;Gap=M72
###
scaffold2596_1_size25007	merc_genome	cDNA_match	2276	2299	95	-	.	ID=comp18776_c0_seq1|m.19143.path2;Name=comp18776_c0_seq1|m.19143;Target=comp18776_c0_seq1|m.19143 1 24;Gap=M24
scaffold2596_1_size25007	merc_genome	cDNA_match	2020	2178	96	-	.	ID=comp18776_c0_seq1|m.19143.path2;Name=comp18776_c0_seq1|m.19143;Target=comp18776_c0_seq1|m.19143 25 183;Gap=M159
scaffold2596_1_size25007	merc_genome	cDNA_match	1531	1677	96	-	.	ID=comp18776_c0_seq1|m.19143.path2;Name=comp18776_c0_seq1|m.19143;Target=comp18776_c0_seq1|m.19143 184 330;Gap=M147
scaffold2596_1_size25007	merc_genome	cDNA_match	914	1125	96	-	.	ID=comp18776_c0_seq1|m.19143.path2;Name=comp18776_c0_seq1|m.19143;Target=comp18776_c0_seq1|m.19143 331 542;Gap=M212
###
scaffold34155_1_size2180	merc_genome	cDNA_match	1157	1180	100	-	.	ID=comp18776_c0_seq1|m.19143.path3;Name=comp18776_c0_seq1|m.19143;Target=comp18776_c0_seq1|m.19143 1 24;Gap=M24
scaffold34155_1_size2180	merc_genome	cDNA_match	902	1060	100	-	.	ID=comp18776_c0_seq1|m.19143.path3;Name=comp18776_c0_seq1|m.19143;Target=comp18776_c0_seq1|m.19143 25 183;Gap=M159
scaffold34155_1_size2180	merc_genome	cDNA_match	532	668	93	-	.	ID=comp18776_c0_seq1|m.19143.path3;Name=comp18776_c0_seq1|m.19143;Target=comp18776_c0_seq1|m.19143 184 330;Gap=M21 I10 M116
scaffold34155_1_size2180	merc_genome	cDNA_match	1	171	83	-	.	ID=comp18776_c0_seq1|m.19143.path3;Name=comp18776_c0_seq1|m.19143;Target=comp18776_c0_seq1|m.19143 331 534;Gap=M49 I33 M122
###
scaffold34155_1_size2180	merc_genome	cDNA_match	22	171	81	+	.	ID=comp18776_c0_seq1|m.19144.path1;Name=comp18776_c0_seq1|m.19144;Target=comp18776_c0_seq1|m.19144 1 183;Gap=M101 I33 M49
scaffold34155_1_size2180	merc_genome	cDNA_match	532	668	93	+	.	ID=comp18776_c0_seq1|m.19144.path1;Name=comp18776_c0_seq1|m.19144;Target=comp18776_c0_seq1|m.19144 184 330;Gap=M116 I10 M21
scaffold34155_1_size2180	merc_genome	cDNA_match	902	1048	100	+	.	ID=comp18776_c0_seq1|m.19144.path1;Name=comp18776_c0_seq1|m.19144;Target=comp18776_c0_seq1|m.19144 331 477;Gap=M147
###
scaffold8918_1_size10626	merc_genome	cDNA_match	2867	2890	95	-	.	ID=comp18776_c0_seq2|m.19145.path1;Name=comp18776_c0_seq2|m.19145;Target=comp18776_c0_seq2|m.19145 1 24;Gap=M24
scaffold8918_1_size10626	merc_genome	cDNA_match	2629	2787	96	-	.	ID=comp18776_c0_seq2|m.19145.path1;Name=comp18776_c0_seq2|m.19145;Target=comp18776_c0_seq2|m.19145 25 183;Gap=M159
scaffold8918_1_size10626	merc_genome	cDNA_match	2145	2291	97	-	.	ID=comp18776_c0_seq2|m.19145.path1;Name=comp18776_c0_seq2|m.19145;Target=comp18776_c0_seq2|m.19145 184 330;Gap=M147
scaffold8918_1_size10626	merc_genome	cDNA_match	1526	1740	96	-	.	ID=comp18776_c0_seq2|m.19145.path1;Name=comp18776_c0_seq2|m.19145;Target=comp18776_c0_seq2|m.19145 331 545;Gap=M215
scaffold8918_1_size10626	merc_genome	cDNA_match	1315	1423	95	-	.	ID=comp18776_c0_seq2|m.19145.path1;Name=comp18776_c0_seq2|m.19145;Target=comp18776_c0_seq2|m.19145 546 654;Gap=M109
scaffold8918_1_size10626	merc_genome	cDNA_match	1152	1223	88	-	.	ID=comp18776_c0_seq2|m.19145.path1;Name=comp18776_c0_seq2|m.19145;Target=comp18776_c0_seq2|m.19145 655 726;Gap=M72
###
scaffold2596_1_size25007	merc_genome	cDNA_match	2276	2299	95	-	.	ID=comp18776_c0_seq2|m.19145.path2;Name=comp18776_c0_seq2|m.19145;Target=comp18776_c0_seq2|m.19145 1 24;Gap=M24
scaffold2596_1_size25007	merc_genome	cDNA_match	2020	2178	96	-	.	ID=comp18776_c0_seq2|m.19145.path2;Name=comp18776_c0_seq2|m.19145;Target=comp18776_c0_seq2|m.19145 25 183;Gap=M159
scaffold2596_1_size25007	merc_genome	cDNA_match	1531	1677	96	-	.	ID=comp18776_c0_seq2|m.19145.path2;Name=comp18776_c0_seq2|m.19145;Target=comp18776_c0_seq2|m.19145 184 330;Gap=M147
scaffold2596_1_size25007	merc_genome	cDNA_match	914	1125	96	-	.	ID=comp18776_c0_seq2|m.19145.path2;Name=comp18776_c0_seq2|m.19145;Target=comp18776_c0_seq2|m.19145 331 542;Gap=M212
###
scaffold34155_1_size2180	merc_genome	cDNA_match	1157	1180	100	-	.	ID=comp18776_c0_seq2|m.19145.path3;Name=comp18776_c0_seq2|m.19145;Target=comp18776_c0_seq2|m.19145 1 24;Gap=M24
scaffold34155_1_size2180	merc_genome	cDNA_match	902	1060	100	-	.	ID=comp18776_c0_seq2|m.19145.path3;Name=comp18776_c0_seq2|m.19145;Target=comp18776_c0_seq2|m.19145 25 183;Gap=M159
scaffold34155_1_size2180	merc_genome	cDNA_match	532	668	93	-	.	ID=comp18776_c0_seq2|m.19145.path3;Name=comp18776_c0_seq2|m.19145;Target=comp18776_c0_seq2|m.19145 184 330;Gap=M21 I10 M116
scaffold34155_1_size2180	merc_genome	cDNA_match	1	171	83	-	.	ID=comp18776_c0_seq2|m.19145.path3;Name=comp18776_c0_seq2|m.19145;Target=comp18776_c0_seq2|m.19145 331 534;Gap=M49 I33 M122
###
scaffold34155_1_size2180	merc_genome	cDNA_match	22	171	81	+	.	ID=comp18776_c0_seq2|m.19146.path1;Name=comp18776_c0_seq2|m.19146;Target=comp18776_c0_seq2|m.19146 1 183;Gap=M101 I33 M49
scaffold34155_1_size2180	merc_genome	cDNA_match	532	668	93	+	.	ID=comp18776_c0_seq2|m.19146.path1;Name=comp18776_c0_seq2|m.19146;Target=comp18776_c0_seq2|m.19146 184 330;Gap=M116 I10 M21
scaffold34155_1_size2180	merc_genome	cDNA_match	902	1048	100	+	.	ID=comp18776_c0_seq2|m.19146.path1;Name=comp18776_c0_seq2|m.19146;Target=comp18776_c0_seq2|m.19146 331 477;Gap=M147
###
scaffold8918_1_size10626	merc_genome	cDNA_match	2867	2890	95	-	.	ID=comp18776_c0_seq3|m.19147.path1;Name=comp18776_c0_seq3|m.19147;Target=comp18776_c0_seq3|m.19147 1 24;Gap=M24
scaffold8918_1_size10626	merc_genome	cDNA_match	2629	2787	96	-	.	ID=comp18776_c0_seq3|m.19147.path1;Name=comp18776_c0_seq3|m.19147;Target=comp18776_c0_seq3|m.19147 25 183;Gap=M159
scaffold8918_1_size10626	merc_genome	cDNA_match	2145	2291	97	-	.	ID=comp18776_c0_seq3|m.19147.path1;Name=comp18776_c0_seq3|m.19147;Target=comp18776_c0_seq3|m.19147 184 330;Gap=M147
scaffold8918_1_size10626	merc_genome	cDNA_match	1526	1740	96	-	.	ID=comp18776_c0_seq3|m.19147.path1;Name=comp18776_c0_seq3|m.19147;Target=comp18776_c0_seq3|m.19147 331 545;Gap=M215
scaffold8918_1_size10626	merc_genome	cDNA_match	1315	1423	95	-	.	ID=comp18776_c0_seq3|m.19147.path1;Name=comp18776_c0_seq3|m.19147;Target=comp18776_c0_seq3|m.19147 546 654;Gap=M109
scaffold8918_1_size10626	merc_genome	cDNA_match	1161	1223	87	-	.	ID=comp18776_c0_seq3|m.19147.path1;Name=comp18776_c0_seq3|m.19147;Target=comp18776_c0_seq3|m.19147 655 720;Gap=M56 I3 M7
###
scaffold2596_1_size25007	merc_genome	cDNA_match	2276	2299	95	-	.	ID=comp18776_c0_seq3|m.19147.path2;Name=comp18776_c0_seq3|m.19147;Target=comp18776_c0_seq3|m.19147 1 24;Gap=M24
scaffold2596_1_size25007	merc_genome	cDNA_match	2020	2178	96	-	.	ID=comp18776_c0_seq3|m.19147.path2;Name=comp18776_c0_seq3|m.19147;Target=comp18776_c0_seq3|m.19147 25 183;Gap=M159
scaffold2596_1_size25007	merc_genome	cDNA_match	1531	1677	96	-	.	ID=comp18776_c0_seq3|m.19147.path2;Name=comp18776_c0_seq3|m.19147;Target=comp18776_c0_seq3|m.19147 184 330;Gap=M147
scaffold2596_1_size25007	merc_genome	cDNA_match	914	1125	96	-	.	ID=comp18776_c0_seq3|m.19147.path2;Name=comp18776_c0_seq3|m.19147;Target=comp18776_c0_seq3|m.19147 331 542;Gap=M212
###
scaffold34155_1_size2180	merc_genome	cDNA_match	1157	1180	100	-	.	ID=comp18776_c0_seq3|m.19147.path3;Name=comp18776_c0_seq3|m.19147;Target=comp18776_c0_seq3|m.19147 1 24;Gap=M24
scaffold34155_1_size2180	merc_genome	cDNA_match	902	1060	100	-	.	ID=comp18776_c0_seq3|m.19147.path3;Name=comp18776_c0_seq3|m.19147;Target=comp18776_c0_seq3|m.19147 25 183;Gap=M159
scaffold34155_1_size2180	merc_genome	cDNA_match	532	668	93	-	.	ID=comp18776_c0_seq3|m.19147.path3;Name=comp18776_c0_seq3|m.19147;Target=comp18776_c0_seq3|m.19147 184 330;Gap=M21 I10 M116
scaffold34155_1_size2180	merc_genome	cDNA_match	1	171	83	-	.	ID=comp18776_c0_seq3|m.19147.path3;Name=comp18776_c0_seq3|m.19147;Target=comp18776_c0_seq3|m.19147 331 534;Gap=M49 I33 M122
###
scaffold34155_1_size2180	merc_genome	cDNA_match	22	171	81	+	.	ID=comp18776_c0_seq3|m.19148.path1;Name=comp18776_c0_seq3|m.19148;Target=comp18776_c0_seq3|m.19148 1 183;Gap=M101 I33 M49
scaffold34155_1_size2180	merc_genome	cDNA_match	532	668	93	+	.	ID=comp18776_c0_seq3|m.19148.path1;Name=comp18776_c0_seq3|m.19148;Target=comp18776_c0_seq3|m.19148 184 330;Gap=M116 I10 M21
scaffold34155_1_size2180	merc_genome	cDNA_match	902	1048	100	+	.	ID=comp18776_c0_seq3|m.19148.path1;Name=comp18776_c0_seq3|m.19148;Target=comp18776_c0_seq3|m.19148 331 477;Gap=M147
###
scaffold2596_1_size25007	merc_genome	cDNA_match	6990	7115	86	-	.	ID=comp18776_c0_seq4|m.19149.path1;Name=comp18776_c0_seq4|m.19149;Target=comp18776_c0_seq4|m.19149 1 123;Gap=M20 D6 M30 I3 M70
scaffold2596_1_size25007	merc_genome	cDNA_match	2581	2704	91	-	.	ID=comp18776_c0_seq4|m.19149.path1;Name=comp18776_c0_seq4|m.19149;Target=comp18776_c0_seq4|m.19149 124 247;Gap=M124
scaffold2596_1_size25007	merc_genome	cDNA_match	2421	2488	98	-	.	ID=comp18776_c0_seq4|m.19149.path1;Name=comp18776_c0_seq4|m.19149;Target=comp18776_c0_seq4|m.19149 248 315;Gap=M68
scaffold2596_1_size25007	merc_genome	cDNA_match	2276	2335	96	-	.	ID=comp18776_c0_seq4|m.19149.path1;Name=comp18776_c0_seq4|m.19149;Target=comp18776_c0_seq4|m.19149 316 375;Gap=M60
scaffold2596_1_size25007	merc_genome	cDNA_match	2020	2178	96	-	.	ID=comp18776_c0_seq4|m.19149.path1;Name=comp18776_c0_seq4|m.19149;Target=comp18776_c0_seq4|m.19149 376 534;Gap=M159
scaffold2596_1_size25007	merc_genome	cDNA_match	1531	1677	96	-	.	ID=comp18776_c0_seq4|m.19149.path1;Name=comp18776_c0_seq4|m.19149;Target=comp18776_c0_seq4|m.19149 535 681;Gap=M147
scaffold2596_1_size25007	merc_genome	cDNA_match	911	1125	96	-	.	ID=comp18776_c0_seq4|m.19149.path1;Name=comp18776_c0_seq4|m.19149;Target=comp18776_c0_seq4|m.19149 682 896;Gap=M215
###
scaffold94209_1_size826	merc_genome	cDNA_match	106	214	100	+	.	ID=comp18776_c0_seq4|m.19149.path2;Name=comp18776_c0_seq4|m.19149;Target=comp18776_c0_seq4|m.19149 897 1005;Gap=M109
scaffold94209_1_size826	merc_genome	cDNA_match	303	374	100	+	.	ID=comp18776_c0_seq4|m.19149.path2;Name=comp18776_c0_seq4|m.19149;Target=comp18776_c0_seq4|m.19149 1006 1077;Gap=M72
###
scaffold34155_1_size2180	merc_genome	cDNA_match	22	171	81	+	.	ID=comp18776_c0_seq4|m.19150.path1;Name=comp18776_c0_seq4|m.19150;Target=comp18776_c0_seq4|m.19150 1 183;Gap=M101 I33 M49
scaffold34155_1_size2180	merc_genome	cDNA_match	532	668	93	+	.	ID=comp18776_c0_seq4|m.19150.path1;Name=comp18776_c0_seq4|m.19150;Target=comp18776_c0_seq4|m.19150 184 330;Gap=M116 I10 M21
scaffold34155_1_size2180	merc_genome	cDNA_match	902	1048	100	+	.	ID=comp18776_c0_seq4|m.19150.path1;Name=comp18776_c0_seq4|m.19150;Target=comp18776_c0_seq4|m.19150 331 477;Gap=M147
###
scaffold2596_1_size25007	merc_genome	cDNA_match	6990	7115	86	-	.	ID=comp18776_c0_seq5|m.19151.path1;Name=comp18776_c0_seq5|m.19151;Target=comp18776_c0_seq5|m.19151 1 123;Gap=M20 D6 M30 I3 M70
scaffold2596_1_size25007	merc_genome	cDNA_match	2581	2704	91	-	.	ID=comp18776_c0_seq5|m.19151.path1;Name=comp18776_c0_seq5|m.19151;Target=comp18776_c0_seq5|m.19151 124 247;Gap=M124
scaffold2596_1_size25007	merc_genome	cDNA_match	2421	2488	98	-	.	ID=comp18776_c0_seq5|m.19151.path1;Name=comp18776_c0_seq5|m.19151;Target=comp18776_c0_seq5|m.19151 248 315;Gap=M68
scaffold2596_1_size25007	merc_genome	cDNA_match	2276	2335	96	-	.	ID=comp18776_c0_seq5|m.19151.path1;Name=comp18776_c0_seq5|m.19151;Target=comp18776_c0_seq5|m.19151 316 375;Gap=M60
scaffold2596_1_size25007	merc_genome	cDNA_match	2020	2178	96	-	.	ID=comp18776_c0_seq5|m.19151.path1;Name=comp18776_c0_seq5|m.19151;Target=comp18776_c0_seq5|m.19151 376 534;Gap=M159
scaffold2596_1_size25007	merc_genome	cDNA_match	1531	1677	96	-	.	ID=comp18776_c0_seq5|m.19151.path1;Name=comp18776_c0_seq5|m.19151;Target=comp18776_c0_seq5|m.19151 535 681;Gap=M147
scaffold2596_1_size25007	merc_genome	cDNA_match	911	1125	96	-	.	ID=comp18776_c0_seq5|m.19151.path1;Name=comp18776_c0_seq5|m.19151;Target=comp18776_c0_seq5|m.19151 682 896;Gap=M215
###
scaffold107515_1_size722	merc_genome	cDNA_match	106	214	100	+	.	ID=comp18776_c0_seq5|m.19151.path2;Name=comp18776_c0_seq5|m.19151;Target=comp18776_c0_seq5|m.19151 897 1005;Gap=M109
scaffold107515_1_size722	merc_genome	cDNA_match	303	395	100	+	.	ID=comp18776_c0_seq5|m.19151.path2;Name=comp18776_c0_seq5|m.19151;Target=comp18776_c0_seq5|m.19151 1006 1098;Gap=M93
###
scaffold34155_1_size2180	merc_genome	cDNA_match	22	171	81	+	.	ID=comp18776_c0_seq5|m.19152.path1;Name=comp18776_c0_seq5|m.19152;Target=comp18776_c0_seq5|m.19152 1 183;Gap=M101 I33 M49
scaffold34155_1_size2180	merc_genome	cDNA_match	532	668	93	+	.	ID=comp18776_c0_seq5|m.19152.path1;Name=comp18776_c0_seq5|m.19152;Target=comp18776_c0_seq5|m.19152 184 330;Gap=M116 I10 M21
scaffold34155_1_size2180	merc_genome	cDNA_match	902	1048	100	+	.	ID=comp18776_c0_seq5|m.19152.path1;Name=comp18776_c0_seq5|m.19152;Target=comp18776_c0_seq5|m.19152 331 477;Gap=M147
###
scaffold8918_1_size10626	merc_genome	cDNA_match	2867	2890	95	-	.	ID=comp18776_c0_seq6|m.19153.path1;Name=comp18776_c0_seq6|m.19153;Target=comp18776_c0_seq6|m.19153 1 24;Gap=M24
scaffold8918_1_size10626	merc_genome	cDNA_match	2629	2787	96	-	.	ID=comp18776_c0_seq6|m.19153.path1;Name=comp18776_c0_seq6|m.19153;Target=comp18776_c0_seq6|m.19153 25 183;Gap=M159
scaffold8918_1_size10626	merc_genome	cDNA_match	2145	2291	97	-	.	ID=comp18776_c0_seq6|m.19153.path1;Name=comp18776_c0_seq6|m.19153;Target=comp18776_c0_seq6|m.19153 184 330;Gap=M147
scaffold8918_1_size10626	merc_genome	cDNA_match	1526	1740	96	-	.	ID=comp18776_c0_seq6|m.19153.path1;Name=comp18776_c0_seq6|m.19153;Target=comp18776_c0_seq6|m.19153 331 545;Gap=M215
scaffold8918_1_size10626	merc_genome	cDNA_match	1315	1423	95	-	.	ID=comp18776_c0_seq6|m.19153.path1;Name=comp18776_c0_seq6|m.19153;Target=comp18776_c0_seq6|m.19153 546 654;Gap=M109
scaffold8918_1_size10626	merc_genome	cDNA_match	1152	1223	93	-	.	ID=comp18776_c0_seq6|m.19153.path1;Name=comp18776_c0_seq6|m.19153;Target=comp18776_c0_seq6|m.19153 655 726;Gap=M72
###
scaffold2596_1_size25007	merc_genome	cDNA_match	2276	2299	95	-	.	ID=comp18776_c0_seq6|m.19153.path2;Name=comp18776_c0_seq6|m.19153;Target=comp18776_c0_seq6|m.19153 1 24;Gap=M24
scaffold2596_1_size25007	merc_genome	cDNA_match	2020	2178	96	-	.	ID=comp18776_c0_seq6|m.19153.path2;Name=comp18776_c0_seq6|m.19153;Target=comp18776_c0_seq6|m.19153 25 183;Gap=M159
scaffold2596_1_size25007	merc_genome	cDNA_match	1531	1677	96	-	.	ID=comp18776_c0_seq6|m.19153.path2;Name=comp18776_c0_seq6|m.19153;Target=comp18776_c0_seq6|m.19153 184 330;Gap=M147
scaffold2596_1_size25007	merc_genome	cDNA_match	914	1125	96	-	.	ID=comp18776_c0_seq6|m.19153.path2;Name=comp18776_c0_seq6|m.19153;Target=comp18776_c0_seq6|m.19153 331 542;Gap=M212
###
scaffold34155_1_size2180	merc_genome	cDNA_match	1157	1180	100	-	.	ID=comp18776_c0_seq6|m.19153.path3;Name=comp18776_c0_seq6|m.19153;Target=comp18776_c0_seq6|m.19153 1 24;Gap=M24
scaffold34155_1_size2180	merc_genome	cDNA_match	902	1060	100	-	.	ID=comp18776_c0_seq6|m.19153.path3;Name=comp18776_c0_seq6|m.19153;Target=comp18776_c0_seq6|m.19153 25 183;Gap=M159
scaffold34155_1_size2180	merc_genome	cDNA_match	532	668	93	-	.	ID=comp18776_c0_seq6|m.19153.path3;Name=comp18776_c0_seq6|m.19153;Target=comp18776_c0_seq6|m.19153 184 330;Gap=M21 I10 M116
scaffold34155_1_size2180	merc_genome	cDNA_match	1	171	83	-	.	ID=comp18776_c0_seq6|m.19153.path3;Name=comp18776_c0_seq6|m.19153;Target=comp18776_c0_seq6|m.19153 331 534;Gap=M49 I33 M122
###
scaffold34155_1_size2180	merc_genome	cDNA_match	22	171	81	+	.	ID=comp18776_c0_seq6|m.19154.path1;Name=comp18776_c0_seq6|m.19154;Target=comp18776_c0_seq6|m.19154 1 183;Gap=M101 I33 M49
scaffold34155_1_size2180	merc_genome	cDNA_match	532	668	93	+	.	ID=comp18776_c0_seq6|m.19154.path1;Name=comp18776_c0_seq6|m.19154;Target=comp18776_c0_seq6|m.19154 184 330;Gap=M116 I10 M21
scaffold34155_1_size2180	merc_genome	cDNA_match	902	1048	100	+	.	ID=comp18776_c0_seq6|m.19154.path1;Name=comp18776_c0_seq6|m.19154;Target=comp18776_c0_seq6|m.19154 331 477;Gap=M147
###
scaffold8918_1_size10626	merc_genome	cDNA_match	2867	2890	95	-	.	ID=comp18776_c0_seq7|m.19155.path1;Name=comp18776_c0_seq7|m.19155;Target=comp18776_c0_seq7|m.19155 1 24;Gap=M24
scaffold8918_1_size10626	merc_genome	cDNA_match	2629	2787	96	-	.	ID=comp18776_c0_seq7|m.19155.path1;Name=comp18776_c0_seq7|m.19155;Target=comp18776_c0_seq7|m.19155 25 183;Gap=M159
scaffold8918_1_size10626	merc_genome	cDNA_match	2145	2291	97	-	.	ID=comp18776_c0_seq7|m.19155.path1;Name=comp18776_c0_seq7|m.19155;Target=comp18776_c0_seq7|m.19155 184 330;Gap=M147
scaffold8918_1_size10626	merc_genome	cDNA_match	1526	1740	96	-	.	ID=comp18776_c0_seq7|m.19155.path1;Name=comp18776_c0_seq7|m.19155;Target=comp18776_c0_seq7|m.19155 331 545;Gap=M215
scaffold8918_1_size10626	merc_genome	cDNA_match	1315	1423	95	-	.	ID=comp18776_c0_seq7|m.19155.path1;Name=comp18776_c0_seq7|m.19155;Target=comp18776_c0_seq7|m.19155 546 654;Gap=M109
scaffold8918_1_size10626	merc_genome	cDNA_match	1152	1223	88	-	.	ID=comp18776_c0_seq7|m.19155.path1;Name=comp18776_c0_seq7|m.19155;Target=comp18776_c0_seq7|m.19155 655 726;Gap=M72
###
scaffold2596_1_size25007	merc_genome	cDNA_match	2276	2299	95	-	.	ID=comp18776_c0_seq7|m.19155.path2;Name=comp18776_c0_seq7|m.19155;Target=comp18776_c0_seq7|m.19155 1 24;Gap=M24
scaffold2596_1_size25007	merc_genome	cDNA_match	2020	2178	96	-	.	ID=comp18776_c0_seq7|m.19155.path2;Name=comp18776_c0_seq7|m.19155;Target=comp18776_c0_seq7|m.19155 25 183;Gap=M159
scaffold2596_1_size25007	merc_genome	cDNA_match	1531	1677	96	-	.	ID=comp18776_c0_seq7|m.19155.path2;Name=comp18776_c0_seq7|m.19155;Target=comp18776_c0_seq7|m.19155 184 330;Gap=M147
scaffold2596_1_size25007	merc_genome	cDNA_match	914	1125	96	-	.	ID=comp18776_c0_seq7|m.19155.path2;Name=comp18776_c0_seq7|m.19155;Target=comp18776_c0_seq7|m.19155 331 542;Gap=M212
###
scaffold34155_1_size2180	merc_genome	cDNA_match	1157	1180	100	-	.	ID=comp18776_c0_seq7|m.19155.path3;Name=comp18776_c0_seq7|m.19155;Target=comp18776_c0_seq7|m.19155 1 24;Gap=M24
scaffold34155_1_size2180	merc_genome	cDNA_match	902	1060	100	-	.	ID=comp18776_c0_seq7|m.19155.path3;Name=comp18776_c0_seq7|m.19155;Target=comp18776_c0_seq7|m.19155 25 183;Gap=M159
scaffold34155_1_size2180	merc_genome	cDNA_match	532	668	93	-	.	ID=comp18776_c0_seq7|m.19155.path3;Name=comp18776_c0_seq7|m.19155;Target=comp18776_c0_seq7|m.19155 184 330;Gap=M21 I10 M116
scaffold34155_1_size2180	merc_genome	cDNA_match	1	171	83	-	.	ID=comp18776_c0_seq7|m.19155.path3;Name=comp18776_c0_seq7|m.19155;Target=comp18776_c0_seq7|m.19155 331 534;Gap=M49 I33 M122
###
scaffold34155_1_size2180	merc_genome	cDNA_match	22	171	81	+	.	ID=comp18776_c0_seq7|m.19156.path1;Name=comp18776_c0_seq7|m.19156;Target=comp18776_c0_seq7|m.19156 1 183;Gap=M101 I33 M49
scaffold34155_1_size2180	merc_genome	cDNA_match	532	668	93	+	.	ID=comp18776_c0_seq7|m.19156.path1;Name=comp18776_c0_seq7|m.19156;Target=comp18776_c0_seq7|m.19156 184 330;Gap=M116 I10 M21
scaffold34155_1_size2180	merc_genome	cDNA_match	902	1048	100	+	.	ID=comp18776_c0_seq7|m.19156.path1;Name=comp18776_c0_seq7|m.19156;Target=comp18776_c0_seq7|m.19156 331 477;Gap=M147
###
scaffold8918_1_size10626	merc_genome	cDNA_match	2867	2890	95	-	.	ID=comp18776_c0_seq8|m.19157.path1;Name=comp18776_c0_seq8|m.19157;Target=comp18776_c0_seq8|m.19157 1 24;Gap=M24
scaffold8918_1_size10626	merc_genome	cDNA_match	2629	2787	96	-	.	ID=comp18776_c0_seq8|m.19157.path1;Name=comp18776_c0_seq8|m.19157;Target=comp18776_c0_seq8|m.19157 25 183;Gap=M159
scaffold8918_1_size10626	merc_genome	cDNA_match	2145	2291	97	-	.	ID=comp18776_c0_seq8|m.19157.path1;Name=comp18776_c0_seq8|m.19157;Target=comp18776_c0_seq8|m.19157 184 330;Gap=M147
scaffold8918_1_size10626	merc_genome	cDNA_match	1526	1740	96	-	.	ID=comp18776_c0_seq8|m.19157.path1;Name=comp18776_c0_seq8|m.19157;Target=comp18776_c0_seq8|m.19157 331 545;Gap=M215
scaffold8918_1_size10626	merc_genome	cDNA_match	1315	1423	95	-	.	ID=comp18776_c0_seq8|m.19157.path1;Name=comp18776_c0_seq8|m.19157;Target=comp18776_c0_seq8|m.19157 546 654;Gap=M109
scaffold8918_1_size10626	merc_genome	cDNA_match	1161	1223	87	-	.	ID=comp18776_c0_seq8|m.19157.path1;Name=comp18776_c0_seq8|m.19157;Target=comp18776_c0_seq8|m.19157 655 720;Gap=M56 I3 M7
###
scaffold2596_1_size25007	merc_genome	cDNA_match	2276	2299	95	-	.	ID=comp18776_c0_seq8|m.19157.path2;Name=comp18776_c0_seq8|m.19157;Target=comp18776_c0_seq8|m.19157 1 24;Gap=M24
scaffold2596_1_size25007	merc_genome	cDNA_match	2020	2178	96	-	.	ID=comp18776_c0_seq8|m.19157.path2;Name=comp18776_c0_seq8|m.19157;Target=comp18776_c0_seq8|m.19157 25 183;Gap=M159
scaffold2596_1_size25007	merc_genome	cDNA_match	1531	1677	96	-	.	ID=comp18776_c0_seq8|m.19157.path2;Name=comp18776_c0_seq8|m.19157;Target=comp18776_c0_seq8|m.19157 184 330;Gap=M147
scaffold2596_1_size25007	merc_genome	cDNA_match	914	1125	96	-	.	ID=comp18776_c0_seq8|m.19157.path2;Name=comp18776_c0_seq8|m.19157;Target=comp18776_c0_seq8|m.19157 331 542;Gap=M212
###
scaffold34155_1_size2180	merc_genome	cDNA_match	1157	1180	100	-	.	ID=comp18776_c0_seq8|m.19157.path3;Name=comp18776_c0_seq8|m.19157;Target=comp18776_c0_seq8|m.19157 1 24;Gap=M24
scaffold34155_1_size2180	merc_genome	cDNA_match	902	1060	100	-	.	ID=comp18776_c0_seq8|m.19157.path3;Name=comp18776_c0_seq8|m.19157;Target=comp18776_c0_seq8|m.19157 25 183;Gap=M159
scaffold34155_1_size2180	merc_genome	cDNA_match	532	668	93	-	.	ID=comp18776_c0_seq8|m.19157.path3;Name=comp18776_c0_seq8|m.19157;Target=comp18776_c0_seq8|m.19157 184 330;Gap=M21 I10 M116
scaffold34155_1_size2180	merc_genome	cDNA_match	1	171	83	-	.	ID=comp18776_c0_seq8|m.19157.path3;Name=comp18776_c0_seq8|m.19157;Target=comp18776_c0_seq8|m.19157 331 534;Gap=M49 I33 M122
###
scaffold34155_1_size2180	merc_genome	cDNA_match	22	171	81	+	.	ID=comp18776_c0_seq8|m.19158.path1;Name=comp18776_c0_seq8|m.19158;Target=comp18776_c0_seq8|m.19158 1 183;Gap=M101 I33 M49
scaffold34155_1_size2180	merc_genome	cDNA_match	532	668	93	+	.	ID=comp18776_c0_seq8|m.19158.path1;Name=comp18776_c0_seq8|m.19158;Target=comp18776_c0_seq8|m.19158 184 330;Gap=M116 I10 M21
scaffold34155_1_size2180	merc_genome	cDNA_match	902	1048	100	+	.	ID=comp18776_c0_seq8|m.19158.path1;Name=comp18776_c0_seq8|m.19158;Target=comp18776_c0_seq8|m.19158 331 477;Gap=M147
###
scaffold8918_1_size10626	merc_genome	cDNA_match	1526	1680	96	-	.	ID=comp18776_c0_seq9|m.19159.path1;Name=comp18776_c0_seq9|m.19159;Target=comp18776_c0_seq9|m.19159 1 155;Gap=M155
scaffold8918_1_size10626	merc_genome	cDNA_match	1315	1423	95	-	.	ID=comp18776_c0_seq9|m.19159.path1;Name=comp18776_c0_seq9|m.19159;Target=comp18776_c0_seq9|m.19159 156 264;Gap=M109
scaffold8918_1_size10626	merc_genome	cDNA_match	1152	1223	93	-	.	ID=comp18776_c0_seq9|m.19159.path1;Name=comp18776_c0_seq9|m.19159;Target=comp18776_c0_seq9|m.19159 265 336;Gap=M72
###
scaffold8918_1_size10626	merc_genome	cDNA_match	1526	1680	96	-	.	ID=comp18776_c0_seq10|m.19160.path1;Name=comp18776_c0_seq10|m.19160;Target=comp18776_c0_seq10|m.19160 1 155;Gap=M155
scaffold8918_1_size10626	merc_genome	cDNA_match	1315	1423	95	-	.	ID=comp18776_c0_seq10|m.19160.path1;Name=comp18776_c0_seq10|m.19160;Target=comp18776_c0_seq10|m.19160 156 264;Gap=M109
scaffold8918_1_size10626	merc_genome	cDNA_match	1152	1223	88	-	.	ID=comp18776_c0_seq10|m.19160.path1;Name=comp18776_c0_seq10|m.19160;Target=comp18776_c0_seq10|m.19160 265 336;Gap=M72
###
scaffold94209_1_size826	merc_genome	cDNA_match	1	31	100	+	.	ID=comp18776_c0_seq10|m.19160.path2;Name=comp18776_c0_seq10|m.19160;Target=comp18776_c0_seq10|m.19160 125 155;Gap=M31
scaffold94209_1_size826	merc_genome	cDNA_match	106	214	97	+	.	ID=comp18776_c0_seq10|m.19160.path2;Name=comp18776_c0_seq10|m.19160;Target=comp18776_c0_seq10|m.19160 156 264;Gap=M109
scaffold94209_1_size826	merc_genome	cDNA_match	303	374	100	+	.	ID=comp18776_c0_seq10|m.19160.path2;Name=comp18776_c0_seq10|m.19160;Target=comp18776_c0_seq10|m.19160 265 336;Gap=M72
###
scaffold107515_1_size722	merc_genome	cDNA_match	1	31	100	+	.	ID=comp18776_c0_seq10|m.19160.path3;Name=comp18776_c0_seq10|m.19160;Target=comp18776_c0_seq10|m.19160 125 155;Gap=M31
scaffold107515_1_size722	merc_genome	cDNA_match	106	214	100	+	.	ID=comp18776_c0_seq10|m.19160.path3;Name=comp18776_c0_seq10|m.19160;Target=comp18776_c0_seq10|m.19160 156 264;Gap=M109
scaffold107515_1_size722	merc_genome	cDNA_match	303	372	91	+	.	ID=comp18776_c0_seq10|m.19160.path3;Name=comp18776_c0_seq10|m.19160;Target=comp18776_c0_seq10|m.19160 265 331;Gap=M55 D3 M12
###
scaffold8918_1_size10626	merc_genome	cDNA_match	1526	1680	96	-	.	ID=comp18776_c0_seq11|m.19161.path1;Name=comp18776_c0_seq11|m.19161;Target=comp18776_c0_seq11|m.19161 1 155;Gap=M155
scaffold8918_1_size10626	merc_genome	cDNA_match	1315	1423	95	-	.	ID=comp18776_c0_seq11|m.19161.path1;Name=comp18776_c0_seq11|m.19161;Target=comp18776_c0_seq11|m.19161 156 264;Gap=M109
scaffold8918_1_size10626	merc_genome	cDNA_match	1161	1223	87	-	.	ID=comp18776_c0_seq11|m.19161.path1;Name=comp18776_c0_seq11|m.19161;Target=comp18776_c0_seq11|m.19161 265 330;Gap=M56 I3 M7
###
scaffold107515_1_size722	merc_genome	cDNA_match	1	31	100	+	.	ID=comp18776_c0_seq11|m.19161.path2;Name=comp18776_c0_seq11|m.19161;Target=comp18776_c0_seq11|m.19161 125 155;Gap=M31
scaffold107515_1_size722	merc_genome	cDNA_match	106	214	100	+	.	ID=comp18776_c0_seq11|m.19161.path2;Name=comp18776_c0_seq11|m.19161;Target=comp18776_c0_seq11|m.19161 156 264;Gap=M109
scaffold107515_1_size722	merc_genome	cDNA_match	303	395	100	+	.	ID=comp18776_c0_seq11|m.19161.path2;Name=comp18776_c0_seq11|m.19161;Target=comp18776_c0_seq11|m.19161 265 357;Gap=M93
###
scaffold94209_1_size826	merc_genome	cDNA_match	1	31	100	+	.	ID=comp18776_c0_seq11|m.19161.path3;Name=comp18776_c0_seq11|m.19161;Target=comp18776_c0_seq11|m.19161 125 155;Gap=M31
scaffold94209_1_size826	merc_genome	cDNA_match	106	214	97	+	.	ID=comp18776_c0_seq11|m.19161.path3;Name=comp18776_c0_seq11|m.19161;Target=comp18776_c0_seq11|m.19161 156 264;Gap=M109
scaffold94209_1_size826	merc_genome	cDNA_match	303	368	91	+	.	ID=comp18776_c0_seq11|m.19161.path3;Name=comp18776_c0_seq11|m.19161;Target=comp18776_c0_seq11|m.19161 265 333;Gap=M55 I3 M11
###
scaffold2596_1_size25007	merc_genome	cDNA_match	914	1065	96	-	.	ID=comp18776_c0_seq11|m.19161.path4;Name=comp18776_c0_seq11|m.19161;Target=comp18776_c0_seq11|m.19161 1 152;Gap=M152
###
scaffold26150_1_size2944	merc_genome	cDNA_match	1	1284	98	-	.	ID=comp19023_c0_seq1|m.19162.path1;Name=comp19023_c0_seq1|m.19162;Target=comp19023_c0_seq1|m.19162 1 1302;Gap=M540 I18 M744
###
scaffold12471_1_size7517	merc_genome	cDNA_match	5274	6054	99	+	.	ID=comp19023_c0_seq1|m.19162.path2;Name=comp19023_c0_seq1|m.19162;Target=comp19023_c0_seq1|m.19162 555 1335;Gap=M781
scaffold12471_1_size7517	merc_genome	cDNA_match	6163	6442	98	+	.	ID=comp19023_c0_seq1|m.19162.path2;Name=comp19023_c0_seq1|m.19162;Target=comp19023_c0_seq1|m.19162 1336 1615;Gap=M280
###
scaffold9301_1_size10231	merc_genome	cDNA_match	5984	6333	96	+	.	ID=comp19023_c0_seq1|m.19163.path1;Name=comp19023_c0_seq1|m.19163;Target=comp19023_c0_seq1|m.19163 1 351;Gap=M258 I1 M92
###
scaffold26150_1_size2944	merc_genome	cDNA_match	1302	1652	95	-	.	ID=comp19023_c0_seq1|m.19163.path2;Name=comp19023_c0_seq1|m.19163;Target=comp19023_c0_seq1|m.19163 1 351;Gap=M351
###
scaffold26150_1_size2944	merc_genome	cDNA_match	1397	1652	93	-	.	ID=comp19023_c0_seq2|m.19164.path1;Name=comp19023_c0_seq2|m.19164;Target=comp19023_c0_seq2|m.19164 1 256;Gap=M256
scaffold26150_1_size2944	merc_genome	cDNA_match	1	1295	97	-	.	ID=comp19023_c0_seq2|m.19164.path1;Name=comp19023_c0_seq2|m.19164;Target=comp19023_c0_seq2|m.19164 257 1569;Gap=M551 I18 M744
###
scaffold12471_1_size7517	merc_genome	cDNA_match	5274	6054	99	+	.	ID=comp19023_c0_seq2|m.19164.path2;Name=comp19023_c0_seq2|m.19164;Target=comp19023_c0_seq2|m.19164 822 1602;Gap=M781
scaffold12471_1_size7517	merc_genome	cDNA_match	6163	6442	98	+	.	ID=comp19023_c0_seq2|m.19164.path2;Name=comp19023_c0_seq2|m.19164;Target=comp19023_c0_seq2|m.19164 1603 1882;Gap=M280
###
scaffold26150_1_size2944	merc_genome	cDNA_match	12	1284	98	-	.	ID=comp19023_c0_seq3|m.19165.path1;Name=comp19023_c0_seq3|m.19165;Target=comp19023_c0_seq3|m.19165 1 1291;Gap=M540 I18 M733
###
scaffold12471_1_size7517	merc_genome	cDNA_match	6011	6054	100	+	.	ID=comp19023_c0_seq3|m.19165.path2;Name=comp19023_c0_seq3|m.19165;Target=comp19023_c0_seq3|m.19165 1292 1335;Gap=M44
scaffold12471_1_size7517	merc_genome	cDNA_match	6163	6444	98	+	.	ID=comp19023_c0_seq3|m.19165.path2;Name=comp19023_c0_seq3|m.19165;Target=comp19023_c0_seq3|m.19165 1336 1617;Gap=M282
###
scaffold12471_1_size7517	merc_genome	cDNA_match	6163	6484	98	-	.	ID=comp19023_c0_seq3|m.19166.path1;Name=comp19023_c0_seq3|m.19166;Target=comp19023_c0_seq3|m.19166 2 323;Gap=M322
scaffold12471_1_size7517	merc_genome	cDNA_match	6021	6054	100	-	.	ID=comp19023_c0_seq3|m.19166.path1;Name=comp19023_c0_seq3|m.19166;Target=comp19023_c0_seq3|m.19166 324 357;Gap=M34
###
scaffold211897_1_size301	merc_genome	cDNA_match	1	300	100	+	.	ID=comp19023_c0_seq3|m.19166.path2;Name=comp19023_c0_seq3|m.19166;Target=comp19023_c0_seq3|m.19166 24 323;Gap=M300
###
scaffold9301_1_size10231	merc_genome	cDNA_match	5984	6333	96	+	.	ID=comp19023_c0_seq3|m.19167.path1;Name=comp19023_c0_seq3|m.19167;Target=comp19023_c0_seq3|m.19167 1 351;Gap=M258 I1 M92
###
scaffold26150_1_size2944	merc_genome	cDNA_match	1302	1652	95	-	.	ID=comp19023_c0_seq3|m.19167.path2;Name=comp19023_c0_seq3|m.19167;Target=comp19023_c0_seq3|m.19167 1 351;Gap=M351
###
scaffold26150_1_size2944	merc_genome	cDNA_match	1397	1652	93	-	.	ID=comp19023_c0_seq4|m.19168.path1;Name=comp19023_c0_seq4|m.19168;Target=comp19023_c0_seq4|m.19168 1 256;Gap=M256
scaffold26150_1_size2944	merc_genome	cDNA_match	12	1295	97	-	.	ID=comp19023_c0_seq4|m.19168.path1;Name=comp19023_c0_seq4|m.19168;Target=comp19023_c0_seq4|m.19168 257 1558;Gap=M551 I18 M733
###
scaffold12471_1_size7517	merc_genome	cDNA_match	6011	6054	100	+	.	ID=comp19023_c0_seq4|m.19168.path2;Name=comp19023_c0_seq4|m.19168;Target=comp19023_c0_seq4|m.19168 1559 1602;Gap=M44
scaffold12471_1_size7517	merc_genome	cDNA_match	6163	6444	98	+	.	ID=comp19023_c0_seq4|m.19168.path2;Name=comp19023_c0_seq4|m.19168;Target=comp19023_c0_seq4|m.19168 1603 1884;Gap=M282
###
scaffold12471_1_size7517	merc_genome	cDNA_match	6163	6484	98	-	.	ID=comp19023_c0_seq4|m.19169.path1;Name=comp19023_c0_seq4|m.19169;Target=comp19023_c0_seq4|m.19169 2 323;Gap=M322
scaffold12471_1_size7517	merc_genome	cDNA_match	6021	6054	100	-	.	ID=comp19023_c0_seq4|m.19169.path1;Name=comp19023_c0_seq4|m.19169;Target=comp19023_c0_seq4|m.19169 324 357;Gap=M34
###
scaffold211897_1_size301	merc_genome	cDNA_match	1	300	100	+	.	ID=comp19023_c0_seq4|m.19169.path2;Name=comp19023_c0_seq4|m.19169;Target=comp19023_c0_seq4|m.19169 24 323;Gap=M300
###
scaffold26150_1_size2944	merc_genome	cDNA_match	12	1284	98	-	.	ID=comp19023_c0_seq5|m.19170.path1;Name=comp19023_c0_seq5|m.19170;Target=comp19023_c0_seq5|m.19170 1 1291;Gap=M540 I18 M733
###
scaffold12471_1_size7517	merc_genome	cDNA_match	6011	6054	100	+	.	ID=comp19023_c0_seq5|m.19170.path2;Name=comp19023_c0_seq5|m.19170;Target=comp19023_c0_seq5|m.19170 1292 1335;Gap=M44
scaffold12471_1_size7517	merc_genome	cDNA_match	6163	6444	98	+	.	ID=comp19023_c0_seq5|m.19170.path2;Name=comp19023_c0_seq5|m.19170;Target=comp19023_c0_seq5|m.19170 1336 1617;Gap=M282
###
scaffold12471_1_size7517	merc_genome	cDNA_match	6163	6484	98	-	.	ID=comp19023_c0_seq5|m.19171.path1;Name=comp19023_c0_seq5|m.19171;Target=comp19023_c0_seq5|m.19171 2 323;Gap=M322
scaffold12471_1_size7517	merc_genome	cDNA_match	6021	6054	100	-	.	ID=comp19023_c0_seq5|m.19171.path1;Name=comp19023_c0_seq5|m.19171;Target=comp19023_c0_seq5|m.19171 324 357;Gap=M34
###
scaffold211897_1_size301	merc_genome	cDNA_match	1	300	100	+	.	ID=comp19023_c0_seq5|m.19171.path2;Name=comp19023_c0_seq5|m.19171;Target=comp19023_c0_seq5|m.19171 24 323;Gap=M300
###
scaffold9301_1_size10231	merc_genome	cDNA_match	5984	6333	96	+	.	ID=comp19023_c0_seq5|m.19172.path1;Name=comp19023_c0_seq5|m.19172;Target=comp19023_c0_seq5|m.19172 1 351;Gap=M258 I1 M92
###
scaffold26150_1_size2944	merc_genome	cDNA_match	1302	1652	95	-	.	ID=comp19023_c0_seq5|m.19172.path2;Name=comp19023_c0_seq5|m.19172;Target=comp19023_c0_seq5|m.19172 1 351;Gap=M351
###
scaffold26150_1_size2944	merc_genome	cDNA_match	1397	1652	93	-	.	ID=comp19023_c0_seq6|m.19173.path1;Name=comp19023_c0_seq6|m.19173;Target=comp19023_c0_seq6|m.19173 1 256;Gap=M256
scaffold26150_1_size2944	merc_genome	cDNA_match	12	1295	97	-	.	ID=comp19023_c0_seq6|m.19173.path1;Name=comp19023_c0_seq6|m.19173;Target=comp19023_c0_seq6|m.19173 257 1558;Gap=M551 I18 M733
###
scaffold12471_1_size7517	merc_genome	cDNA_match	6011	6054	100	+	.	ID=comp19023_c0_seq6|m.19173.path2;Name=comp19023_c0_seq6|m.19173;Target=comp19023_c0_seq6|m.19173 1559 1602;Gap=M44
scaffold12471_1_size7517	merc_genome	cDNA_match	6163	6444	98	+	.	ID=comp19023_c0_seq6|m.19173.path2;Name=comp19023_c0_seq6|m.19173;Target=comp19023_c0_seq6|m.19173 1603 1884;Gap=M282
###
scaffold12471_1_size7517	merc_genome	cDNA_match	6163	6484	98	-	.	ID=comp19023_c0_seq6|m.19174.path1;Name=comp19023_c0_seq6|m.19174;Target=comp19023_c0_seq6|m.19174 2 323;Gap=M322
scaffold12471_1_size7517	merc_genome	cDNA_match	6021	6054	100	-	.	ID=comp19023_c0_seq6|m.19174.path1;Name=comp19023_c0_seq6|m.19174;Target=comp19023_c0_seq6|m.19174 324 357;Gap=M34
###
scaffold211897_1_size301	merc_genome	cDNA_match	1	300	100	+	.	ID=comp19023_c0_seq6|m.19174.path2;Name=comp19023_c0_seq6|m.19174;Target=comp19023_c0_seq6|m.19174 24 323;Gap=M300
###
scaffold6191_1_size13984	merc_genome	cDNA_match	13233	13310	100	-	.	ID=comp18147_c0_seq1|m.19175.path1;Name=comp18147_c0_seq1|m.19175;Target=comp18147_c0_seq1|m.19175 1 78;Gap=M78
scaffold6191_1_size13984	merc_genome	cDNA_match	13109	13150	100	-	.	ID=comp18147_c0_seq1|m.19175.path1;Name=comp18147_c0_seq1|m.19175;Target=comp18147_c0_seq1|m.19175 79 120;Gap=M42
scaffold6191_1_size13984	merc_genome	cDNA_match	12851	13010	100	-	.	ID=comp18147_c0_seq1|m.19175.path1;Name=comp18147_c0_seq1|m.19175;Target=comp18147_c0_seq1|m.19175 121 280;Gap=M160
scaffold6191_1_size13984	merc_genome	cDNA_match	12613	12778	100	-	.	ID=comp18147_c0_seq1|m.19175.path1;Name=comp18147_c0_seq1|m.19175;Target=comp18147_c0_seq1|m.19175 300 465;Gap=M166
scaffold6191_1_size13984	merc_genome	cDNA_match	11954	12154	100	-	.	ID=comp18147_c0_seq1|m.19175.path1;Name=comp18147_c0_seq1|m.19175;Target=comp18147_c0_seq1|m.19175 466 666;Gap=M201
scaffold6191_1_size13984	merc_genome	cDNA_match	11251	11748	100	-	.	ID=comp18147_c0_seq1|m.19175.path1;Name=comp18147_c0_seq1|m.19175;Target=comp18147_c0_seq1|m.19175 667 1164;Gap=M498
scaffold6191_1_size13984	merc_genome	cDNA_match	11055	11189	100	-	.	ID=comp18147_c0_seq1|m.19175.path1;Name=comp18147_c0_seq1|m.19175;Target=comp18147_c0_seq1|m.19175 1165 1299;Gap=M135
scaffold6191_1_size13984	merc_genome	cDNA_match	10853	10971	100	-	.	ID=comp18147_c0_seq1|m.19175.path1;Name=comp18147_c0_seq1|m.19175;Target=comp18147_c0_seq1|m.19175 1300 1418;Gap=M119
###
scaffold6191_1_size13984	merc_genome	cDNA_match	10855	10971	100	+	.	ID=comp18147_c0_seq1|m.19176.path1;Name=comp18147_c0_seq1|m.19176;Target=comp18147_c0_seq1|m.19176 238 354;Gap=M117
scaffold6191_1_size13984	merc_genome	cDNA_match	11055	11177	100	+	.	ID=comp18147_c0_seq1|m.19176.path1;Name=comp18147_c0_seq1|m.19176;Target=comp18147_c0_seq1|m.19176 355 477;Gap=M123
###
scaffold6191_1_size13984	merc_genome	cDNA_match	10557	10855	100	-	.	ID=comp18147_c0_seq1|m.19177.path1;Name=comp18147_c0_seq1|m.19177;Target=comp18147_c0_seq1|m.19177 86 384;Gap=M299
###
scaffold6191_1_size13984	merc_genome	cDNA_match	13233	13310	100	-	.	ID=comp18147_c0_seq2|m.19178.path1;Name=comp18147_c0_seq2|m.19178;Target=comp18147_c0_seq2|m.19178 1 78;Gap=M78
scaffold6191_1_size13984	merc_genome	cDNA_match	13109	13150	100	-	.	ID=comp18147_c0_seq2|m.19178.path1;Name=comp18147_c0_seq2|m.19178;Target=comp18147_c0_seq2|m.19178 79 120;Gap=M42
scaffold6191_1_size13984	merc_genome	cDNA_match	12851	13010	100	-	.	ID=comp18147_c0_seq2|m.19178.path1;Name=comp18147_c0_seq2|m.19178;Target=comp18147_c0_seq2|m.19178 121 280;Gap=M160
scaffold6191_1_size13984	merc_genome	cDNA_match	12613	12778	100	-	.	ID=comp18147_c0_seq2|m.19178.path1;Name=comp18147_c0_seq2|m.19178;Target=comp18147_c0_seq2|m.19178 300 465;Gap=M166
scaffold6191_1_size13984	merc_genome	cDNA_match	11954	12154	100	-	.	ID=comp18147_c0_seq2|m.19178.path1;Name=comp18147_c0_seq2|m.19178;Target=comp18147_c0_seq2|m.19178 466 666;Gap=M201
scaffold6191_1_size13984	merc_genome	cDNA_match	11251	11748	95	-	.	ID=comp18147_c0_seq2|m.19178.path1;Name=comp18147_c0_seq2|m.19178;Target=comp18147_c0_seq2|m.19178 667 1164;Gap=M498
scaffold6191_1_size13984	merc_genome	cDNA_match	11055	11189	93	-	.	ID=comp18147_c0_seq2|m.19178.path1;Name=comp18147_c0_seq2|m.19178;Target=comp18147_c0_seq2|m.19178 1165 1299;Gap=M135
scaffold6191_1_size13984	merc_genome	cDNA_match	10966	10971	83	-	.	ID=comp18147_c0_seq2|m.19178.path1;Name=comp18147_c0_seq2|m.19178;Target=comp18147_c0_seq2|m.19178 1300 1305;Gap=M6
###
scaffold9973_1_size9464	merc_genome	cDNA_match	9298	9464	99	+	.	ID=comp18147_c0_seq2|m.19178.path2;Name=comp18147_c0_seq2|m.19178;Target=comp18147_c0_seq2|m.19178 1306 1472;Gap=M167
###
scaffold_2851	merc_genome	cDNA_match	549	624	100	-	.	ID=comp18147_c0_seq2|m.19179.path1;Name=comp18147_c0_seq2|m.19179;Target=comp18147_c0_seq2|m.19179 1 76;Gap=M76
scaffold_2851	merc_genome	cDNA_match	287	404	94	-	.	ID=comp18147_c0_seq2|m.19179.path1;Name=comp18147_c0_seq2|m.19179;Target=comp18147_c0_seq2|m.19179 77 193;Gap=M111 D1 M6
###
scaffold62991_1_size1208	merc_genome	cDNA_match	29	331	100	-	.	ID=comp15474_c0_seq1|m.19180.path1;Name=comp15474_c0_seq1|m.19180;Target=comp15474_c0_seq1|m.19180 1 303;Gap=M303
###
scaffold32547_1_size2291	merc_genome	cDNA_match	1233	1337	100	-	.	ID=comp15474_c1_seq1|m.19181.path1;Name=comp15474_c1_seq1|m.19181;Target=comp15474_c1_seq1|m.19181 1 105;Gap=M105
scaffold32547_1_size2291	merc_genome	cDNA_match	1049	1147	100	-	.	ID=comp15474_c1_seq1|m.19181.path1;Name=comp15474_c1_seq1|m.19181;Target=comp15474_c1_seq1|m.19181 106 204;Gap=M99
scaffold32547_1_size2291	merc_genome	cDNA_match	483	944	100	-	.	ID=comp15474_c1_seq1|m.19181.path1;Name=comp15474_c1_seq1|m.19181;Target=comp15474_c1_seq1|m.19181 205 666;Gap=M462
scaffold32547_1_size2291	merc_genome	cDNA_match	372	408	100	-	.	ID=comp15474_c1_seq1|m.19181.path1;Name=comp15474_c1_seq1|m.19181;Target=comp15474_c1_seq1|m.19181 667 703;Gap=M37
###
scaffold32547_1_size2291	merc_genome	cDNA_match	82	195	94	-	.	ID=comp15474_c1_seq1|m.19182.path1;Name=comp15474_c1_seq1|m.19182;Target=comp15474_c1_seq1|m.19182 1 108;Gap=M32 D6 M76
###
scaffold62991_1_size1208	merc_genome	cDNA_match	359	733	98	-	.	ID=comp15474_c1_seq1|m.19182.path2;Name=comp15474_c1_seq1|m.19182;Target=comp15474_c1_seq1|m.19182 109 483;Gap=M375
###
scaffold32547_1_size2291	merc_genome	cDNA_match	483	823	100	-	.	ID=comp15474_c1_seq1|m.19183.path1;Name=comp15474_c1_seq1|m.19183;Target=comp15474_c1_seq1|m.19183 1 341;Gap=M341
###
scaffold_284	merc_genome	cDNA_match	5012	5448	100	+	.	ID=comp15961_c0_seq1|m.19184.path1;Name=comp15961_c0_seq1|m.19184;Target=comp15961_c0_seq1|m.19184 1 437;Gap=M437
scaffold_284	merc_genome	cDNA_match	5635	5875	99	+	.	ID=comp15961_c0_seq1|m.19184.path1;Name=comp15961_c0_seq1|m.19184;Target=comp15961_c0_seq1|m.19184 438 678;Gap=M241
scaffold_284	merc_genome	cDNA_match	6090	6191	100	+	.	ID=comp15961_c0_seq1|m.19184.path1;Name=comp15961_c0_seq1|m.19184;Target=comp15961_c0_seq1|m.19184 679 780;Gap=M102
scaffold_284	merc_genome	cDNA_match	6760	6984	100	+	.	ID=comp15961_c0_seq1|m.19184.path1;Name=comp15961_c0_seq1|m.19184;Target=comp15961_c0_seq1|m.19184 781 1005;Gap=M225
scaffold_284	merc_genome	cDNA_match	7659	7887	100	+	.	ID=comp15961_c0_seq1|m.19184.path1;Name=comp15961_c0_seq1|m.19184;Target=comp15961_c0_seq1|m.19184 1006 1234;Gap=M229
scaffold_284	merc_genome	cDNA_match	8154	8290	100	+	.	ID=comp15961_c0_seq1|m.19184.path1;Name=comp15961_c0_seq1|m.19184;Target=comp15961_c0_seq1|m.19184 1235 1371;Gap=M137
scaffold_284	merc_genome	cDNA_match	8889	8997	66	+	.	ID=comp15961_c0_seq1|m.19184.path1;Name=comp15961_c0_seq1|m.19184;Target=comp15961_c0_seq1|m.19184 1372 1444;Gap=M66 D36 M7
scaffold_284	merc_genome	cDNA_match	9357	9431	93	+	.	ID=comp15961_c0_seq1|m.19184.path1;Name=comp15961_c0_seq1|m.19184;Target=comp15961_c0_seq1|m.19184 1445 1515;Gap=M18 D2 M7 D1 M33 D1 M13
###
scaffold10737_1_size8631	merc_genome	cDNA_match	4617	4707	98	+	.	ID=comp18700_c0_seq5|m.19185.path1;Name=comp18700_c0_seq5|m.19185;Target=comp18700_c0_seq5|m.19185 1 91;Gap=M91
scaffold10737_1_size8631	merc_genome	cDNA_match	4936	5354	98	+	.	ID=comp18700_c0_seq5|m.19185.path1;Name=comp18700_c0_seq5|m.19185;Target=comp18700_c0_seq5|m.19185 92 510;Gap=M419
scaffold10737_1_size8631	merc_genome	cDNA_match	5455	5553	100	+	.	ID=comp18700_c0_seq5|m.19185.path1;Name=comp18700_c0_seq5|m.19185;Target=comp18700_c0_seq5|m.19185 511 609;Gap=M99
scaffold10737_1_size8631	merc_genome	cDNA_match	5935	6069	100	+	.	ID=comp18700_c0_seq5|m.19185.path1;Name=comp18700_c0_seq5|m.19185;Target=comp18700_c0_seq5|m.19185 610 744;Gap=M135
scaffold10737_1_size8631	merc_genome	cDNA_match	6179	6916	99	+	.	ID=comp18700_c0_seq5|m.19185.path1;Name=comp18700_c0_seq5|m.19185;Target=comp18700_c0_seq5|m.19185 745 1482;Gap=M738
scaffold10737_1_size8631	merc_genome	cDNA_match	7088	7103	100	+	.	ID=comp18700_c0_seq5|m.19185.path1;Name=comp18700_c0_seq5|m.19185;Target=comp18700_c0_seq5|m.19185 1483 1498;Gap=M16
scaffold10737_1_size8631	merc_genome	cDNA_match	7335	7598	87	+	.	ID=comp18700_c0_seq5|m.19185.path1;Name=comp18700_c0_seq5|m.19185;Target=comp18700_c0_seq5|m.19185 1499 1731;Gap=M156 D31 M77
###
scaffold14574_1_size6721	merc_genome	cDNA_match	3685	3840	100	+	.	ID=comp18700_c0_seq12|m.19186.path1;Name=comp18700_c0_seq12|m.19186;Target=comp18700_c0_seq12|m.19186 1 156;Gap=M156
###
scaffold10737_1_size8631	merc_genome	cDNA_match	4308	4589	98	+	.	ID=comp18700_c0_seq12|m.19186.path2;Name=comp18700_c0_seq12|m.19186;Target=comp18700_c0_seq12|m.19186 157 438;Gap=M282
###
scaffold14574_1_size6721	merc_genome	cDNA_match	3685	3840	100	+	.	ID=comp18700_c0_seq15|m.19187.path1;Name=comp18700_c0_seq15|m.19187;Target=comp18700_c0_seq15|m.19187 1 156;Gap=M156
###
scaffold10737_1_size8631	merc_genome	cDNA_match	4308	4589	98	+	.	ID=comp18700_c0_seq15|m.19187.path2;Name=comp18700_c0_seq15|m.19187;Target=comp18700_c0_seq15|m.19187 157 438;Gap=M282
###
scaffold10737_1_size8631	merc_genome	cDNA_match	975	1362	97	+	.	ID=comp18700_c0_seq17|m.19188.path1;Name=comp18700_c0_seq17|m.19188;Target=comp18700_c0_seq17|m.19188 1 393;Gap=M112 I5 M276
scaffold10737_1_size8631	merc_genome	cDNA_match	1439	1501	100	+	.	ID=comp18700_c0_seq17|m.19188.path1;Name=comp18700_c0_seq17|m.19188;Target=comp18700_c0_seq17|m.19188 394 456;Gap=M63
scaffold10737_1_size8631	merc_genome	cDNA_match	1607	1735	100	+	.	ID=comp18700_c0_seq17|m.19188.path1;Name=comp18700_c0_seq17|m.19188;Target=comp18700_c0_seq17|m.19188 457 585;Gap=M129
scaffold10737_1_size8631	merc_genome	cDNA_match	1833	1916	100	+	.	ID=comp18700_c0_seq17|m.19188.path1;Name=comp18700_c0_seq17|m.19188;Target=comp18700_c0_seq17|m.19188 586 669;Gap=M84
scaffold10737_1_size8631	merc_genome	cDNA_match	2017	2142	100	+	.	ID=comp18700_c0_seq17|m.19188.path1;Name=comp18700_c0_seq17|m.19188;Target=comp18700_c0_seq17|m.19188 670 795;Gap=M126
scaffold10737_1_size8631	merc_genome	cDNA_match	2219	2278	100	+	.	ID=comp18700_c0_seq17|m.19188.path1;Name=comp18700_c0_seq17|m.19188;Target=comp18700_c0_seq17|m.19188 796 855;Gap=M60
scaffold10737_1_size8631	merc_genome	cDNA_match	2375	2428	100	+	.	ID=comp18700_c0_seq17|m.19188.path1;Name=comp18700_c0_seq17|m.19188;Target=comp18700_c0_seq17|m.19188 856 909;Gap=M54
scaffold10737_1_size8631	merc_genome	cDNA_match	2563	2655	100	+	.	ID=comp18700_c0_seq17|m.19188.path1;Name=comp18700_c0_seq17|m.19188;Target=comp18700_c0_seq17|m.19188 910 1002;Gap=M93
scaffold10737_1_size8631	merc_genome	cDNA_match	2799	2894	100	+	.	ID=comp18700_c0_seq17|m.19188.path1;Name=comp18700_c0_seq17|m.19188;Target=comp18700_c0_seq17|m.19188 1003 1098;Gap=M96
scaffold10737_1_size8631	merc_genome	cDNA_match	3241	3389	100	+	.	ID=comp18700_c0_seq17|m.19188.path1;Name=comp18700_c0_seq17|m.19188;Target=comp18700_c0_seq17|m.19188 1099 1247;Gap=M149
scaffold10737_1_size8631	merc_genome	cDNA_match	3601	3750	100	+	.	ID=comp18700_c0_seq17|m.19188.path1;Name=comp18700_c0_seq17|m.19188;Target=comp18700_c0_seq17|m.19188 1248 1397;Gap=M150
scaffold10737_1_size8631	merc_genome	cDNA_match	3930	4059	98	+	.	ID=comp18700_c0_seq17|m.19188.path1;Name=comp18700_c0_seq17|m.19188;Target=comp18700_c0_seq17|m.19188 1398 1527;Gap=M130
scaffold10737_1_size8631	merc_genome	cDNA_match	4155	4301	99	+	.	ID=comp18700_c0_seq17|m.19188.path1;Name=comp18700_c0_seq17|m.19188;Target=comp18700_c0_seq17|m.19188 1528 1674;Gap=M147
###
scaffold14574_1_size6721	merc_genome	cDNA_match	3685	3840	100	+	.	ID=comp18700_c0_seq26|m.19189.path1;Name=comp18700_c0_seq26|m.19189;Target=comp18700_c0_seq26|m.19189 1 156;Gap=M156
###
scaffold10737_1_size8631	merc_genome	cDNA_match	4308	4589	98	+	.	ID=comp18700_c0_seq26|m.19189.path2;Name=comp18700_c0_seq26|m.19189;Target=comp18700_c0_seq26|m.19189 157 438;Gap=M282
###
scaffold_3205	merc_genome	cDNA_match	1555	1664	100	+	.	ID=comp16916_c0_seq2|m.19190.path1;Name=comp16916_c0_seq2|m.19190;Target=comp16916_c0_seq2|m.19190 1 110;Gap=M110
scaffold_3205	merc_genome	cDNA_match	3083	3094	83	+	.	ID=comp16916_c0_seq2|m.19190.path1;Name=comp16916_c0_seq2|m.19190;Target=comp16916_c0_seq2|m.19190 111 122;Gap=M12
scaffold_3205	merc_genome	cDNA_match	3366	3472	100	+	.	ID=comp16916_c0_seq2|m.19190.path1;Name=comp16916_c0_seq2|m.19190;Target=comp16916_c0_seq2|m.19190 136 242;Gap=M107
scaffold_3205	merc_genome	cDNA_match	3580	3651	100	+	.	ID=comp16916_c0_seq2|m.19190.path1;Name=comp16916_c0_seq2|m.19190;Target=comp16916_c0_seq2|m.19190 243 314;Gap=M72
scaffold_3205	merc_genome	cDNA_match	4895	5038	99	+	.	ID=comp16916_c0_seq2|m.19190.path1;Name=comp16916_c0_seq2|m.19190;Target=comp16916_c0_seq2|m.19190 315 458;Gap=M144
scaffold_3205	merc_genome	cDNA_match	6257	6328	100	+	.	ID=comp16916_c0_seq2|m.19190.path1;Name=comp16916_c0_seq2|m.19190;Target=comp16916_c0_seq2|m.19190 459 530;Gap=M72
scaffold_3205	merc_genome	cDNA_match	6430	6531	70	+	.	ID=comp16916_c0_seq2|m.19190.path1;Name=comp16916_c0_seq2|m.19190;Target=comp16916_c0_seq2|m.19190 531 602;Gap=M44 D30 M28
scaffold_3205	merc_genome	cDNA_match	6614	6714	79	+	.	ID=comp16916_c0_seq2|m.19190.path1;Name=comp16916_c0_seq2|m.19190;Target=comp16916_c0_seq2|m.19190 603 715;Gap=M58 D6 M1 I18 M36
scaffold_3205	merc_genome	cDNA_match	7225	7356	100	+	.	ID=comp16916_c0_seq2|m.19190.path1;Name=comp16916_c0_seq2|m.19190;Target=comp16916_c0_seq2|m.19190 716 847;Gap=M132
scaffold_3205	merc_genome	cDNA_match	7433	7774	100	+	.	ID=comp16916_c0_seq2|m.19190.path1;Name=comp16916_c0_seq2|m.19190;Target=comp16916_c0_seq2|m.19190 848 1189;Gap=M342
scaffold_3205	merc_genome	cDNA_match	8444	8838	99	+	.	ID=comp16916_c0_seq2|m.19190.path1;Name=comp16916_c0_seq2|m.19190;Target=comp16916_c0_seq2|m.19190 1190 1584;Gap=M395
scaffold_3205	merc_genome	cDNA_match	9286	9600	100	+	.	ID=comp16916_c0_seq2|m.19190.path1;Name=comp16916_c0_seq2|m.19190;Target=comp16916_c0_seq2|m.19190 1585 1899;Gap=M315
###
scaffold_3205	merc_genome	cDNA_match	6503	6531	100	+	.	ID=comp16916_c0_seq2|m.19191.path1;Name=comp16916_c0_seq2|m.19191;Target=comp16916_c0_seq2|m.19191 3 31;Gap=M29
scaffold_3205	merc_genome	cDNA_match	6614	6714	79	+	.	ID=comp16916_c0_seq2|m.19191.path1;Name=comp16916_c0_seq2|m.19191;Target=comp16916_c0_seq2|m.19191 32 144;Gap=M58 D6 M1 I18 M36
scaffold_3205	merc_genome	cDNA_match	7225	7356	100	+	.	ID=comp16916_c0_seq2|m.19191.path1;Name=comp16916_c0_seq2|m.19191;Target=comp16916_c0_seq2|m.19191 145 276;Gap=M132
scaffold_3205	merc_genome	cDNA_match	7433	7594	100	+	.	ID=comp16916_c0_seq2|m.19191.path1;Name=comp16916_c0_seq2|m.19191;Target=comp16916_c0_seq2|m.19191 277 438;Gap=M162
###
scaffold_3205	merc_genome	cDNA_match	7433	7674	100	-	.	ID=comp16916_c0_seq2|m.19192.path1;Name=comp16916_c0_seq2|m.19192;Target=comp16916_c0_seq2|m.19192 1 242;Gap=M242
scaffold_3205	merc_genome	cDNA_match	7278	7356	100	-	.	ID=comp16916_c0_seq2|m.19192.path1;Name=comp16916_c0_seq2|m.19192;Target=comp16916_c0_seq2|m.19192 243 321;Gap=M79
###
scaffold_4217	merc_genome	cDNA_match	4652	4795	100	-	.	ID=comp16916_c0_seq1|m.19193.path1;Name=comp16916_c0_seq1|m.19193;Target=comp16916_c0_seq1|m.19193 276 419;Gap=M144
scaffold_4217	merc_genome	cDNA_match	3732	3794	100	-	.	ID=comp16916_c0_seq1|m.19193.path1;Name=comp16916_c0_seq1|m.19193;Target=comp16916_c0_seq1|m.19193 420 482;Gap=M63
scaffold_4217	merc_genome	cDNA_match	3499	3679	70	-	.	ID=comp16916_c0_seq1|m.19193.path1;Name=comp16916_c0_seq1|m.19193;Target=comp16916_c0_seq1|m.19193 483 643;Gap=M10 D3 M17 I2 M11 D2 M7 D4 M27 D1 M4 D12 M83
scaffold_4217	merc_genome	cDNA_match	2924	3052	95	-	.	ID=comp16916_c0_seq1|m.19193.path1;Name=comp16916_c0_seq1|m.19193;Target=comp16916_c0_seq1|m.19193 644 772;Gap=M16 I2 M20 D1 M29 D1 M62
scaffold_4217	merc_genome	cDNA_match	2470	2836	87	-	.	ID=comp16916_c0_seq1|m.19193.path1;Name=comp16916_c0_seq1|m.19193;Target=comp16916_c0_seq1|m.19193 773 1114;Gap=M10 I2 M11 D1 M7 I1 M10 D4 M32 D1 M11 I1 M6 D1 M6 D1 M10 D2 M11 D1 M5 D1 M9 D1 M9 D1 M10 D1 M5 D1 M3 D1 M13 D1 M13 D2 M15 D1 M9 D1 M31 D2 M7 D2 M10 I1 M29 D1 M4 D1 M7 D1 M5 D1 M39
scaffold_4217	merc_genome	cDNA_match	1733	2127	100	-	.	ID=comp16916_c0_seq1|m.19193.path1;Name=comp16916_c0_seq1|m.19193;Target=comp16916_c0_seq1|m.19193 1115 1509;Gap=M395
scaffold_4217	merc_genome	cDNA_match	225	539	100	-	.	ID=comp16916_c0_seq1|m.19193.path1;Name=comp16916_c0_seq1|m.19193;Target=comp16916_c0_seq1|m.19193 1510 1824;Gap=M315
###
scaffold_1424	merc_genome	cDNA_match	5468	5758	100	+	.	ID=comp12345_c0_seq1|m.19194.path1;Name=comp12345_c0_seq1|m.19194;Target=comp12345_c0_seq1|m.19194 1 291;Gap=M291
scaffold_1424	merc_genome	cDNA_match	5839	5974	100	+	.	ID=comp12345_c0_seq1|m.19194.path1;Name=comp12345_c0_seq1|m.19194;Target=comp12345_c0_seq1|m.19194 292 427;Gap=M136
scaffold_1424	merc_genome	cDNA_match	6027	6160	100	+	.	ID=comp12345_c0_seq1|m.19194.path1;Name=comp12345_c0_seq1|m.19194;Target=comp12345_c0_seq1|m.19194 428 561;Gap=M134
scaffold_1424	merc_genome	cDNA_match	6393	6498	100	+	.	ID=comp12345_c0_seq1|m.19194.path1;Name=comp12345_c0_seq1|m.19194;Target=comp12345_c0_seq1|m.19194 562 667;Gap=M106
scaffold_1424	merc_genome	cDNA_match	6652	6737	100	+	.	ID=comp12345_c0_seq1|m.19194.path1;Name=comp12345_c0_seq1|m.19194;Target=comp12345_c0_seq1|m.19194 668 753;Gap=M86
scaffold_1424	merc_genome	cDNA_match	7011	7244	99	+	.	ID=comp12345_c0_seq1|m.19194.path1;Name=comp12345_c0_seq1|m.19194;Target=comp12345_c0_seq1|m.19194 754 987;Gap=M234
###
scaffold_1424	merc_genome	cDNA_match	7458	7598	100	+	.	ID=comp12345_c0_seq1|m.19195.path1;Name=comp12345_c0_seq1|m.19195;Target=comp12345_c0_seq1|m.19195 1 141;Gap=M141
scaffold_1424	merc_genome	cDNA_match	7721	7834	100	+	.	ID=comp12345_c0_seq1|m.19195.path1;Name=comp12345_c0_seq1|m.19195;Target=comp12345_c0_seq1|m.19195 142 255;Gap=M114
scaffold_1424	merc_genome	cDNA_match	8547	8798	100	+	.	ID=comp12345_c0_seq1|m.19195.path1;Name=comp12345_c0_seq1|m.19195;Target=comp12345_c0_seq1|m.19195 256 507;Gap=M252
###
scaffold_1424	merc_genome	cDNA_match	5468	5758	100	+	.	ID=comp12345_c0_seq2|m.19196.path1;Name=comp12345_c0_seq2|m.19196;Target=comp12345_c0_seq2|m.19196 1 291;Gap=M291
scaffold_1424	merc_genome	cDNA_match	5839	5974	100	+	.	ID=comp12345_c0_seq2|m.19196.path1;Name=comp12345_c0_seq2|m.19196;Target=comp12345_c0_seq2|m.19196 292 427;Gap=M136
scaffold_1424	merc_genome	cDNA_match	6027	6160	100	+	.	ID=comp12345_c0_seq2|m.19196.path1;Name=comp12345_c0_seq2|m.19196;Target=comp12345_c0_seq2|m.19196 428 561;Gap=M134
scaffold_1424	merc_genome	cDNA_match	6393	6498	100	+	.	ID=comp12345_c0_seq2|m.19196.path1;Name=comp12345_c0_seq2|m.19196;Target=comp12345_c0_seq2|m.19196 562 667;Gap=M106
scaffold_1424	merc_genome	cDNA_match	6652	6737	100	+	.	ID=comp12345_c0_seq2|m.19196.path1;Name=comp12345_c0_seq2|m.19196;Target=comp12345_c0_seq2|m.19196 668 753;Gap=M86
scaffold_1424	merc_genome	cDNA_match	7011	7199	99	+	.	ID=comp12345_c0_seq2|m.19196.path1;Name=comp12345_c0_seq2|m.19196;Target=comp12345_c0_seq2|m.19196 754 942;Gap=M189
scaffold_1424	merc_genome	cDNA_match	7440	7598	100	+	.	ID=comp12345_c0_seq2|m.19196.path1;Name=comp12345_c0_seq2|m.19196;Target=comp12345_c0_seq2|m.19196 943 1101;Gap=M159
scaffold_1424	merc_genome	cDNA_match	7721	7834	100	+	.	ID=comp12345_c0_seq2|m.19196.path1;Name=comp12345_c0_seq2|m.19196;Target=comp12345_c0_seq2|m.19196 1102 1215;Gap=M114
scaffold_1424	merc_genome	cDNA_match	8547	8798	100	+	.	ID=comp12345_c0_seq2|m.19196.path1;Name=comp12345_c0_seq2|m.19196;Target=comp12345_c0_seq2|m.19196 1216 1467;Gap=M252
###
scaffold389585_1_size146	merc_genome	cDNA_match	13	146	100	-	.	ID=comp17763_c0_seq1|m.19197.path1;Name=comp17763_c0_seq1|m.19197;Target=comp17763_c0_seq1|m.19197 42 175;Gap=M134
###
scaffold152852_1_size482	merc_genome	cDNA_match	1	470	95	-	.	ID=comp17763_c0_seq1|m.19197.path2;Name=comp17763_c0_seq1|m.19197;Target=comp17763_c0_seq1|m.19197 176 651;Gap=M252 D7 M1 I13 M210
###
scaffold483957_1_size130	merc_genome	cDNA_match	1	109	100	+	.	ID=comp17763_c0_seq1|m.19198.path1;Name=comp17763_c0_seq1|m.19198;Target=comp17763_c0_seq1|m.19198 44 152;Gap=M109
###
scaffold_6	merc_genome	cDNA_match	405	568	99	+	.	ID=comp17763_c0_seq1|m.19198.path2;Name=comp17763_c0_seq1|m.19198;Target=comp17763_c0_seq1|m.19198 153 316;Gap=M164
###
scaffold389585_1_size146	merc_genome	cDNA_match	13	146	100	-	.	ID=comp17763_c0_seq2|m.19199.path1;Name=comp17763_c0_seq2|m.19199;Target=comp17763_c0_seq2|m.19199 42 175;Gap=M134
###
scaffold152852_1_size482	merc_genome	cDNA_match	1	470	95	-	.	ID=comp17763_c0_seq2|m.19199.path2;Name=comp17763_c0_seq2|m.19199;Target=comp17763_c0_seq2|m.19199 176 651;Gap=M252 D7 M1 I13 M210
###
scaffold483957_1_size130	merc_genome	cDNA_match	1	109	100	+	.	ID=comp17763_c0_seq2|m.19200.path1;Name=comp17763_c0_seq2|m.19200;Target=comp17763_c0_seq2|m.19200 44 152;Gap=M109
###
scaffold_6	merc_genome	cDNA_match	405	568	99	+	.	ID=comp17763_c0_seq2|m.19200.path2;Name=comp17763_c0_seq2|m.19200;Target=comp17763_c0_seq2|m.19200 153 316;Gap=M164
###
scaffold389585_1_size146	merc_genome	cDNA_match	13	146	100	-	.	ID=comp17763_c0_seq3|m.19201.path1;Name=comp17763_c0_seq3|m.19201;Target=comp17763_c0_seq3|m.19201 42 175;Gap=M134
###
scaffold152852_1_size482	merc_genome	cDNA_match	1	470	95	-	.	ID=comp17763_c0_seq3|m.19201.path2;Name=comp17763_c0_seq3|m.19201;Target=comp17763_c0_seq3|m.19201 176 651;Gap=M252 D7 M1 I13 M210
###
scaffold483957_1_size130	merc_genome	cDNA_match	1	109	100	+	.	ID=comp17763_c0_seq3|m.19202.path1;Name=comp17763_c0_seq3|m.19202;Target=comp17763_c0_seq3|m.19202 44 152;Gap=M109
###
scaffold_6	merc_genome	cDNA_match	405	568	99	+	.	ID=comp17763_c0_seq3|m.19202.path2;Name=comp17763_c0_seq3|m.19202;Target=comp17763_c0_seq3|m.19202 153 316;Gap=M164
###
scaffold389585_1_size146	merc_genome	cDNA_match	13	146	100	-	.	ID=comp17763_c0_seq7|m.19203.path1;Name=comp17763_c0_seq7|m.19203;Target=comp17763_c0_seq7|m.19203 42 175;Gap=M134
###
scaffold152852_1_size482	merc_genome	cDNA_match	1	470	95	-	.	ID=comp17763_c0_seq7|m.19203.path2;Name=comp17763_c0_seq7|m.19203;Target=comp17763_c0_seq7|m.19203 176 651;Gap=M252 D7 M1 I13 M210
###
scaffold483957_1_size130	merc_genome	cDNA_match	1	109	100	+	.	ID=comp17763_c0_seq7|m.19204.path1;Name=comp17763_c0_seq7|m.19204;Target=comp17763_c0_seq7|m.19204 44 152;Gap=M109
###
scaffold_6	merc_genome	cDNA_match	405	568	99	+	.	ID=comp17763_c0_seq7|m.19204.path2;Name=comp17763_c0_seq7|m.19204;Target=comp17763_c0_seq7|m.19204 153 316;Gap=M164
###
scaffold23762_1_size3368	merc_genome	cDNA_match	2601	2960	100	-	.	ID=comp17763_c0_seq8|m.19205.path1;Name=comp17763_c0_seq8|m.19205;Target=comp17763_c0_seq8|m.19205 1 360;Gap=M360
scaffold23762_1_size3368	merc_genome	cDNA_match	2421	2476	100	-	.	ID=comp17763_c0_seq8|m.19205.path1;Name=comp17763_c0_seq8|m.19205;Target=comp17763_c0_seq8|m.19205 361 416;Gap=M56
scaffold23762_1_size3368	merc_genome	cDNA_match	2198	2324	100	-	.	ID=comp17763_c0_seq8|m.19205.path1;Name=comp17763_c0_seq8|m.19205;Target=comp17763_c0_seq8|m.19205 417 543;Gap=M127
scaffold23762_1_size3368	merc_genome	cDNA_match	1583	1690	100	-	.	ID=comp17763_c0_seq8|m.19205.path1;Name=comp17763_c0_seq8|m.19205;Target=comp17763_c0_seq8|m.19205 544 651;Gap=M108
###
scaffold6249_1_size13895	merc_genome	cDNA_match	7843	8798	99	+	.	ID=comp16463_c0_seq1|m.19206.path1;Name=comp16463_c0_seq1|m.19206;Target=comp16463_c0_seq1|m.19206 1 956;Gap=M956
scaffold6249_1_size13895	merc_genome	cDNA_match	8905	9058	100	+	.	ID=comp16463_c0_seq1|m.19206.path1;Name=comp16463_c0_seq1|m.19206;Target=comp16463_c0_seq1|m.19206 957 1110;Gap=M154
###
scaffold6249_1_size13895	merc_genome	cDNA_match	8905	9019	100	-	.	ID=comp16463_c0_seq1|m.19207.path1;Name=comp16463_c0_seq1|m.19207;Target=comp16463_c0_seq1|m.19207 1 115;Gap=M115
scaffold6249_1_size13895	merc_genome	cDNA_match	8491	8798	100	-	.	ID=comp16463_c0_seq1|m.19207.path1;Name=comp16463_c0_seq1|m.19207;Target=comp16463_c0_seq1|m.19207 116 423;Gap=M308
###
scaffold6249_1_size13895	merc_genome	cDNA_match	7794	8102	99	-	.	ID=comp16463_c0_seq1|m.19208.path1;Name=comp16463_c0_seq1|m.19208;Target=comp16463_c0_seq1|m.19208 1 309;Gap=M309
###
scaffold4702_1_size17176	merc_genome	cDNA_match	4283	4457	100	+	.	ID=comp17817_c0_seq1|m.19209.path1;Name=comp17817_c0_seq1|m.19209;Target=comp17817_c0_seq1|m.19209 1 175;Gap=M175
scaffold4702_1_size17176	merc_genome	cDNA_match	5179	5524	100	+	.	ID=comp17817_c0_seq1|m.19209.path1;Name=comp17817_c0_seq1|m.19209;Target=comp17817_c0_seq1|m.19209 176 521;Gap=M346
scaffold4702_1_size17176	merc_genome	cDNA_match	5615	5753	100	+	.	ID=comp17817_c0_seq1|m.19209.path1;Name=comp17817_c0_seq1|m.19209;Target=comp17817_c0_seq1|m.19209 522 660;Gap=M139
scaffold4702_1_size17176	merc_genome	cDNA_match	5840	6006	100	+	.	ID=comp17817_c0_seq1|m.19209.path1;Name=comp17817_c0_seq1|m.19209;Target=comp17817_c0_seq1|m.19209 661 827;Gap=M167
scaffold4702_1_size17176	merc_genome	cDNA_match	6241	6493	99	+	.	ID=comp17817_c0_seq1|m.19209.path1;Name=comp17817_c0_seq1|m.19209;Target=comp17817_c0_seq1|m.19209 828 1080;Gap=M253
###
scaffold_1841	merc_genome	cDNA_match	17300	17443	100	-	.	ID=comp17817_c0_seq1|m.19210.path1;Name=comp17817_c0_seq1|m.19210;Target=comp17817_c0_seq1|m.19210 1 144;Gap=M144
scaffold_1841	merc_genome	cDNA_match	8032	8181	100	-	.	ID=comp17817_c0_seq1|m.19210.path1;Name=comp17817_c0_seq1|m.19210;Target=comp17817_c0_seq1|m.19210 145 294;Gap=M150
scaffold_1841	merc_genome	cDNA_match	7819	7948	100	-	.	ID=comp17817_c0_seq1|m.19210.path1;Name=comp17817_c0_seq1|m.19210;Target=comp17817_c0_seq1|m.19210 295 424;Gap=M130
scaffold_1841	merc_genome	cDNA_match	7515	7711	99	-	.	ID=comp17817_c0_seq1|m.19210.path1;Name=comp17817_c0_seq1|m.19210;Target=comp17817_c0_seq1|m.19210 425 621;Gap=M197
###
scaffold_1841	merc_genome	cDNA_match	8032	8123	100	-	.	ID=comp17817_c0_seq1|m.19211.path1;Name=comp17817_c0_seq1|m.19211;Target=comp17817_c0_seq1|m.19211 1 92;Gap=M92
scaffold_1841	merc_genome	cDNA_match	7819	7948	100	-	.	ID=comp17817_c0_seq1|m.19211.path1;Name=comp17817_c0_seq1|m.19211;Target=comp17817_c0_seq1|m.19211 93 222;Gap=M130
scaffold_1841	merc_genome	cDNA_match	7399	7711	99	-	.	ID=comp17817_c0_seq1|m.19211.path1;Name=comp17817_c0_seq1|m.19211;Target=comp17817_c0_seq1|m.19211 223 535;Gap=M313
###
scaffold_1841	merc_genome	cDNA_match	7509	7711	99	+	.	ID=comp17817_c0_seq1|m.19212.path1;Name=comp17817_c0_seq1|m.19212;Target=comp17817_c0_seq1|m.19212 1 203;Gap=M203
scaffold_1841	merc_genome	cDNA_match	7819	7948	100	+	.	ID=comp17817_c0_seq1|m.19212.path1;Name=comp17817_c0_seq1|m.19212;Target=comp17817_c0_seq1|m.19212 204 333;Gap=M130
###
scaffold4702_1_size17176	merc_genome	cDNA_match	6535	6855	98	+	.	ID=comp17817_c0_seq1|m.19213.path1;Name=comp17817_c0_seq1|m.19213;Target=comp17817_c0_seq1|m.19213 1 321;Gap=M321
###
scaffold_1841	merc_genome	cDNA_match	17588	17908	98	-	.	ID=comp17817_c0_seq1|m.19213.path2;Name=comp17817_c0_seq1|m.19213;Target=comp17817_c0_seq1|m.19213 1 321;Gap=M321
###
scaffold4702_1_size17176	merc_genome	cDNA_match	4283	4457	100	+	.	ID=comp17817_c0_seq2|m.19214.path1;Name=comp17817_c0_seq2|m.19214;Target=comp17817_c0_seq2|m.19214 1 175;Gap=M175
scaffold4702_1_size17176	merc_genome	cDNA_match	5179	5524	100	+	.	ID=comp17817_c0_seq2|m.19214.path1;Name=comp17817_c0_seq2|m.19214;Target=comp17817_c0_seq2|m.19214 176 521;Gap=M346
scaffold4702_1_size17176	merc_genome	cDNA_match	5615	5753	100	+	.	ID=comp17817_c0_seq2|m.19214.path1;Name=comp17817_c0_seq2|m.19214;Target=comp17817_c0_seq2|m.19214 522 660;Gap=M139
scaffold4702_1_size17176	merc_genome	cDNA_match	5840	6006	100	+	.	ID=comp17817_c0_seq2|m.19214.path1;Name=comp17817_c0_seq2|m.19214;Target=comp17817_c0_seq2|m.19214 661 827;Gap=M167
scaffold4702_1_size17176	merc_genome	cDNA_match	6241	6493	99	+	.	ID=comp17817_c0_seq2|m.19214.path1;Name=comp17817_c0_seq2|m.19214;Target=comp17817_c0_seq2|m.19214 828 1080;Gap=M253
###
scaffold_1841	merc_genome	cDNA_match	17606	17908	98	-	.	ID=comp17817_c0_seq2|m.19215.path1;Name=comp17817_c0_seq2|m.19215;Target=comp17817_c0_seq2|m.19215 1 303;Gap=M303
scaffold_1841	merc_genome	cDNA_match	17300	17533	100	-	.	ID=comp17817_c0_seq2|m.19215.path1;Name=comp17817_c0_seq2|m.19215;Target=comp17817_c0_seq2|m.19215 304 537;Gap=M234
scaffold_1841	merc_genome	cDNA_match	8032	8181	100	-	.	ID=comp17817_c0_seq2|m.19215.path1;Name=comp17817_c0_seq2|m.19215;Target=comp17817_c0_seq2|m.19215 538 687;Gap=M150
scaffold_1841	merc_genome	cDNA_match	7819	7948	100	-	.	ID=comp17817_c0_seq2|m.19215.path1;Name=comp17817_c0_seq2|m.19215;Target=comp17817_c0_seq2|m.19215 688 817;Gap=M130
scaffold_1841	merc_genome	cDNA_match	7515	7711	99	-	.	ID=comp17817_c0_seq2|m.19215.path1;Name=comp17817_c0_seq2|m.19215;Target=comp17817_c0_seq2|m.19215 818 1014;Gap=M197
###
scaffold_1841	merc_genome	cDNA_match	8032	8123	100	-	.	ID=comp17817_c0_seq2|m.19216.path1;Name=comp17817_c0_seq2|m.19216;Target=comp17817_c0_seq2|m.19216 1 92;Gap=M92
scaffold_1841	merc_genome	cDNA_match	7819	7948	100	-	.	ID=comp17817_c0_seq2|m.19216.path1;Name=comp17817_c0_seq2|m.19216;Target=comp17817_c0_seq2|m.19216 93 222;Gap=M130
scaffold_1841	merc_genome	cDNA_match	7399	7711	99	-	.	ID=comp17817_c0_seq2|m.19216.path1;Name=comp17817_c0_seq2|m.19216;Target=comp17817_c0_seq2|m.19216 223 535;Gap=M313
###
scaffold_1841	merc_genome	cDNA_match	7509	7711	99	+	.	ID=comp17817_c0_seq2|m.19217.path1;Name=comp17817_c0_seq2|m.19217;Target=comp17817_c0_seq2|m.19217 1 203;Gap=M203
scaffold_1841	merc_genome	cDNA_match	7819	7948	100	+	.	ID=comp17817_c0_seq2|m.19217.path1;Name=comp17817_c0_seq2|m.19217;Target=comp17817_c0_seq2|m.19217 204 333;Gap=M130
###
scaffold4702_1_size17176	merc_genome	cDNA_match	4283	4457	100	+	.	ID=comp17817_c0_seq3|m.19218.path1;Name=comp17817_c0_seq3|m.19218;Target=comp17817_c0_seq3|m.19218 1 175;Gap=M175
scaffold4702_1_size17176	merc_genome	cDNA_match	5179	5524	100	+	.	ID=comp17817_c0_seq3|m.19218.path1;Name=comp17817_c0_seq3|m.19218;Target=comp17817_c0_seq3|m.19218 176 521;Gap=M346
scaffold4702_1_size17176	merc_genome	cDNA_match	5615	5753	100	+	.	ID=comp17817_c0_seq3|m.19218.path1;Name=comp17817_c0_seq3|m.19218;Target=comp17817_c0_seq3|m.19218 522 660;Gap=M139
scaffold4702_1_size17176	merc_genome	cDNA_match	5840	6006	100	+	.	ID=comp17817_c0_seq3|m.19218.path1;Name=comp17817_c0_seq3|m.19218;Target=comp17817_c0_seq3|m.19218 661 827;Gap=M167
scaffold4702_1_size17176	merc_genome	cDNA_match	6241	6462	99	+	.	ID=comp17817_c0_seq3|m.19218.path1;Name=comp17817_c0_seq3|m.19218;Target=comp17817_c0_seq3|m.19218 828 1049;Gap=M222
scaffold4702_1_size17176	merc_genome	cDNA_match	6669	6855	100	+	.	ID=comp17817_c0_seq3|m.19218.path1;Name=comp17817_c0_seq3|m.19218;Target=comp17817_c0_seq3|m.19218 1050 1236;Gap=M187
###
scaffold_1841	merc_genome	cDNA_match	17300	17443	100	-	.	ID=comp17817_c0_seq3|m.19219.path1;Name=comp17817_c0_seq3|m.19219;Target=comp17817_c0_seq3|m.19219 1 144;Gap=M144
scaffold_1841	merc_genome	cDNA_match	8032	8181	100	-	.	ID=comp17817_c0_seq3|m.19219.path1;Name=comp17817_c0_seq3|m.19219;Target=comp17817_c0_seq3|m.19219 145 294;Gap=M150
scaffold_1841	merc_genome	cDNA_match	7819	7948	100	-	.	ID=comp17817_c0_seq3|m.19219.path1;Name=comp17817_c0_seq3|m.19219;Target=comp17817_c0_seq3|m.19219 295 424;Gap=M130
scaffold_1841	merc_genome	cDNA_match	7515	7711	99	-	.	ID=comp17817_c0_seq3|m.19219.path1;Name=comp17817_c0_seq3|m.19219;Target=comp17817_c0_seq3|m.19219 425 621;Gap=M197
###
scaffold_1841	merc_genome	cDNA_match	8032	8123	100	-	.	ID=comp17817_c0_seq3|m.19220.path1;Name=comp17817_c0_seq3|m.19220;Target=comp17817_c0_seq3|m.19220 1 92;Gap=M92
scaffold_1841	merc_genome	cDNA_match	7819	7948	100	-	.	ID=comp17817_c0_seq3|m.19220.path1;Name=comp17817_c0_seq3|m.19220;Target=comp17817_c0_seq3|m.19220 93 222;Gap=M130
scaffold_1841	merc_genome	cDNA_match	7399	7711	99	-	.	ID=comp17817_c0_seq3|m.19220.path1;Name=comp17817_c0_seq3|m.19220;Target=comp17817_c0_seq3|m.19220 223 535;Gap=M313
###
scaffold_1841	merc_genome	cDNA_match	7509	7711	99	+	.	ID=comp17817_c0_seq3|m.19221.path1;Name=comp17817_c0_seq3|m.19221;Target=comp17817_c0_seq3|m.19221 1 203;Gap=M203
scaffold_1841	merc_genome	cDNA_match	7819	7948	100	+	.	ID=comp17817_c0_seq3|m.19221.path1;Name=comp17817_c0_seq3|m.19221;Target=comp17817_c0_seq3|m.19221 204 333;Gap=M130
###
scaffold4702_1_size17176	merc_genome	cDNA_match	4283	4457	100	+	.	ID=comp17817_c0_seq4|m.19222.path1;Name=comp17817_c0_seq4|m.19222;Target=comp17817_c0_seq4|m.19222 1 175;Gap=M175
scaffold4702_1_size17176	merc_genome	cDNA_match	5179	5524	100	+	.	ID=comp17817_c0_seq4|m.19222.path1;Name=comp17817_c0_seq4|m.19222;Target=comp17817_c0_seq4|m.19222 176 521;Gap=M346
scaffold4702_1_size17176	merc_genome	cDNA_match	5615	5753	100	+	.	ID=comp17817_c0_seq4|m.19222.path1;Name=comp17817_c0_seq4|m.19222;Target=comp17817_c0_seq4|m.19222 522 660;Gap=M139
scaffold4702_1_size17176	merc_genome	cDNA_match	5840	6006	100	+	.	ID=comp17817_c0_seq4|m.19222.path1;Name=comp17817_c0_seq4|m.19222;Target=comp17817_c0_seq4|m.19222 661 827;Gap=M167
scaffold4702_1_size17176	merc_genome	cDNA_match	6241	6462	99	+	.	ID=comp17817_c0_seq4|m.19222.path1;Name=comp17817_c0_seq4|m.19222;Target=comp17817_c0_seq4|m.19222 828 1049;Gap=M222
scaffold4702_1_size17176	merc_genome	cDNA_match	6669	6837	100	+	.	ID=comp17817_c0_seq4|m.19222.path1;Name=comp17817_c0_seq4|m.19222;Target=comp17817_c0_seq4|m.19222 1050 1218;Gap=M169
###
scaffold_1841	merc_genome	cDNA_match	17300	17533	100	-	.	ID=comp17817_c0_seq4|m.19222.path2;Name=comp17817_c0_seq4|m.19222;Target=comp17817_c0_seq4|m.19222 1219 1452;Gap=M234
scaffold_1841	merc_genome	cDNA_match	8032	8181	100	-	.	ID=comp17817_c0_seq4|m.19222.path2;Name=comp17817_c0_seq4|m.19222;Target=comp17817_c0_seq4|m.19222 1453 1602;Gap=M150
scaffold_1841	merc_genome	cDNA_match	7819	7948	100	-	.	ID=comp17817_c0_seq4|m.19222.path2;Name=comp17817_c0_seq4|m.19222;Target=comp17817_c0_seq4|m.19222 1603 1732;Gap=M130
scaffold_1841	merc_genome	cDNA_match	7515	7711	99	-	.	ID=comp17817_c0_seq4|m.19222.path2;Name=comp17817_c0_seq4|m.19222;Target=comp17817_c0_seq4|m.19222 1733 1929;Gap=M197
###
scaffold_1841	merc_genome	cDNA_match	8032	8123	100	-	.	ID=comp17817_c0_seq4|m.19223.path1;Name=comp17817_c0_seq4|m.19223;Target=comp17817_c0_seq4|m.19223 1 92;Gap=M92
scaffold_1841	merc_genome	cDNA_match	7819	7948	100	-	.	ID=comp17817_c0_seq4|m.19223.path1;Name=comp17817_c0_seq4|m.19223;Target=comp17817_c0_seq4|m.19223 93 222;Gap=M130
scaffold_1841	merc_genome	cDNA_match	7399	7711	99	-	.	ID=comp17817_c0_seq4|m.19223.path1;Name=comp17817_c0_seq4|m.19223;Target=comp17817_c0_seq4|m.19223 223 535;Gap=M313
###
scaffold_1841	merc_genome	cDNA_match	7509	7711	99	+	.	ID=comp17817_c0_seq4|m.19224.path1;Name=comp17817_c0_seq4|m.19224;Target=comp17817_c0_seq4|m.19224 1 203;Gap=M203
scaffold_1841	merc_genome	cDNA_match	7819	7948	100	+	.	ID=comp17817_c0_seq4|m.19224.path1;Name=comp17817_c0_seq4|m.19224;Target=comp17817_c0_seq4|m.19224 204 333;Gap=M130
###
scaffold4702_1_size17176	merc_genome	cDNA_match	4283	4457	100	+	.	ID=comp17817_c0_seq5|m.19225.path1;Name=comp17817_c0_seq5|m.19225;Target=comp17817_c0_seq5|m.19225 1 175;Gap=M175
scaffold4702_1_size17176	merc_genome	cDNA_match	5179	5528	100	+	.	ID=comp17817_c0_seq5|m.19225.path1;Name=comp17817_c0_seq5|m.19225;Target=comp17817_c0_seq5|m.19225 176 525;Gap=M350
###
scaffold81293_1_size953	merc_genome	cDNA_match	1	753	98	-	.	ID=comp17527_c0_seq1|m.19226.path1;Name=comp17527_c0_seq1|m.19226;Target=comp17527_c0_seq1|m.19226 1 750;Gap=M610 D1 M21 D2 M20 I1 M14 D1 M84
###
scaffold_3868	merc_genome	cDNA_match	885	906	100	-	.	ID=comp17527_c0_seq1|m.19226.path2;Name=comp17527_c0_seq1|m.19226;Target=comp17527_c0_seq1|m.19226 920 941;Gap=M22
scaffold_3868	merc_genome	cDNA_match	692	779	100	-	.	ID=comp17527_c0_seq1|m.19226.path2;Name=comp17527_c0_seq1|m.19226;Target=comp17527_c0_seq1|m.19226 942 1029;Gap=M88
scaffold_3868	merc_genome	cDNA_match	346	600	99	-	.	ID=comp17527_c0_seq1|m.19226.path2;Name=comp17527_c0_seq1|m.19226;Target=comp17527_c0_seq1|m.19226 1030 1284;Gap=M255
scaffold_3868	merc_genome	cDNA_match	1	85	100	-	.	ID=comp17527_c0_seq1|m.19226.path2;Name=comp17527_c0_seq1|m.19226;Target=comp17527_c0_seq1|m.19226 1285 1369;Gap=M85
###
scaffold81293_1_size953	merc_genome	cDNA_match	1	753	98	-	.	ID=comp17527_c0_seq2|m.19227.path1;Name=comp17527_c0_seq2|m.19227;Target=comp17527_c0_seq2|m.19227 1 750;Gap=M610 D1 M21 D2 M20 I1 M14 D1 M84
###
scaffold_3868	merc_genome	cDNA_match	885	906	100	-	.	ID=comp17527_c0_seq2|m.19227.path2;Name=comp17527_c0_seq2|m.19227;Target=comp17527_c0_seq2|m.19227 920 941;Gap=M22
scaffold_3868	merc_genome	cDNA_match	692	779	100	-	.	ID=comp17527_c0_seq2|m.19227.path2;Name=comp17527_c0_seq2|m.19227;Target=comp17527_c0_seq2|m.19227 942 1029;Gap=M88
scaffold_3868	merc_genome	cDNA_match	346	600	99	-	.	ID=comp17527_c0_seq2|m.19227.path2;Name=comp17527_c0_seq2|m.19227;Target=comp17527_c0_seq2|m.19227 1030 1284;Gap=M255
scaffold_3868	merc_genome	cDNA_match	1	85	100	-	.	ID=comp17527_c0_seq2|m.19227.path2;Name=comp17527_c0_seq2|m.19227;Target=comp17527_c0_seq2|m.19227 1285 1369;Gap=M85
###
scaffold_911	merc_genome	cDNA_match	29775	30134	98	+	.	ID=comp14406_c0_seq1|m.19228.path1;Name=comp14406_c0_seq1|m.19228;Target=comp14406_c0_seq1|m.19228 1 360;Gap=M360
scaffold_911	merc_genome	cDNA_match	30234	30286	100	+	.	ID=comp14406_c0_seq1|m.19228.path1;Name=comp14406_c0_seq1|m.19228;Target=comp14406_c0_seq1|m.19228 361 413;Gap=M53
scaffold_911	merc_genome	cDNA_match	30376	30397	100	+	.	ID=comp14406_c0_seq1|m.19228.path1;Name=comp14406_c0_seq1|m.19228;Target=comp14406_c0_seq1|m.19228 414 435;Gap=M22
###
scaffold_911	merc_genome	cDNA_match	32263	32373	100	-	.	ID=comp14406_c0_seq1|m.19229.path1;Name=comp14406_c0_seq1|m.19229;Target=comp14406_c0_seq1|m.19229 10 120;Gap=M111
scaffold_911	merc_genome	cDNA_match	31327	31587	99	-	.	ID=comp14406_c0_seq1|m.19229.path1;Name=comp14406_c0_seq1|m.19229;Target=comp14406_c0_seq1|m.19229 121 381;Gap=M261
###
scaffold_911	merc_genome	cDNA_match	29775	30134	98	+	.	ID=comp14406_c0_seq2|m.19230.path1;Name=comp14406_c0_seq2|m.19230;Target=comp14406_c0_seq2|m.19230 1 360;Gap=M360
scaffold_911	merc_genome	cDNA_match	30234	30286	100	+	.	ID=comp14406_c0_seq2|m.19230.path1;Name=comp14406_c0_seq2|m.19230;Target=comp14406_c0_seq2|m.19230 361 413;Gap=M53
scaffold_911	merc_genome	cDNA_match	30437	30604	100	+	.	ID=comp14406_c0_seq2|m.19230.path1;Name=comp14406_c0_seq2|m.19230;Target=comp14406_c0_seq2|m.19230 414 581;Gap=M168
scaffold_911	merc_genome	cDNA_match	30703	30925	100	+	.	ID=comp14406_c0_seq2|m.19230.path1;Name=comp14406_c0_seq2|m.19230;Target=comp14406_c0_seq2|m.19230 582 804;Gap=M223
###
scaffold_911	merc_genome	cDNA_match	32263	32373	100	-	.	ID=comp14406_c0_seq2|m.19231.path1;Name=comp14406_c0_seq2|m.19231;Target=comp14406_c0_seq2|m.19231 10 120;Gap=M111
scaffold_911	merc_genome	cDNA_match	31327	31587	99	-	.	ID=comp14406_c0_seq2|m.19231.path1;Name=comp14406_c0_seq2|m.19231;Target=comp14406_c0_seq2|m.19231 121 381;Gap=M261
###
scaffold5350_1_size15728	merc_genome	cDNA_match	4904	5509	99	-	.	ID=comp10559_c0_seq1|m.19232.path1;Name=comp10559_c0_seq1|m.19232;Target=comp10559_c0_seq1|m.19232 1 606;Gap=M606
###
scaffold5350_1_size15728	merc_genome	cDNA_match	4904	5230	99	+	.	ID=comp10559_c0_seq1|m.19233.path1;Name=comp10559_c0_seq1|m.19233;Target=comp10559_c0_seq1|m.19233 1 327;Gap=M327
###
scaffold5350_1_size15728	merc_genome	cDNA_match	4205	4924	97	-	.	ID=comp10559_c1_seq1|m.19234.path1;Name=comp10559_c1_seq1|m.19234;Target=comp10559_c1_seq1|m.19234 1 741;Gap=M663 I21 M57
###
scaffold5350_1_size15728	merc_genome	cDNA_match	4174	4551	94	+	.	ID=comp10559_c1_seq1|m.19235.path1;Name=comp10559_c1_seq1|m.19235;Target=comp10559_c1_seq1|m.19235 1 399;Gap=M91 I21 M287
###
scaffold5350_1_size15728	merc_genome	cDNA_match	4205	4924	100	-	.	ID=comp10559_c1_seq2|m.19236.path1;Name=comp10559_c1_seq2|m.19236;Target=comp10559_c1_seq2|m.19236 1 720;Gap=M720
###
scaffold5350_1_size15728	merc_genome	cDNA_match	4174	4551	100	+	.	ID=comp10559_c1_seq2|m.19237.path1;Name=comp10559_c1_seq2|m.19237;Target=comp10559_c1_seq2|m.19237 1 378;Gap=M378
###
scaffold27118_1_size2814	merc_genome	cDNA_match	549	802	99	+	.	ID=comp17572_c0_seq1|m.19238.path1;Name=comp17572_c0_seq1|m.19238;Target=comp17572_c0_seq1|m.19238 1 254;Gap=M254
scaffold27118_1_size2814	merc_genome	cDNA_match	898	1704	90	+	.	ID=comp17572_c0_seq1|m.19238.path1;Name=comp17572_c0_seq1|m.19238;Target=comp17572_c0_seq1|m.19238 255 1027;Gap=M703 D3 M6 I1 M16 I1 M22 I3 M3 D33 M6 D3 M12
scaffold27118_1_size2814	merc_genome	cDNA_match	2170	2213	100	+	.	ID=comp17572_c0_seq1|m.19238.path1;Name=comp17572_c0_seq1|m.19238;Target=comp17572_c0_seq1|m.19238 1028 1071;Gap=M44
###
scaffold_1459	merc_genome	cDNA_match	15159	15234	100	-	.	ID=comp14364_c0_seq1|m.19239.path1;Name=comp14364_c0_seq1|m.19239;Target=comp14364_c0_seq1|m.19239 1 76;Gap=M76
scaffold_1459	merc_genome	cDNA_match	14976	15031	100	-	.	ID=comp14364_c0_seq1|m.19239.path1;Name=comp14364_c0_seq1|m.19239;Target=comp14364_c0_seq1|m.19239 77 132;Gap=M56
scaffold_1459	merc_genome	cDNA_match	14770	14893	100	-	.	ID=comp14364_c0_seq1|m.19239.path1;Name=comp14364_c0_seq1|m.19239;Target=comp14364_c0_seq1|m.19239 133 256;Gap=M124
scaffold_1459	merc_genome	cDNA_match	14571	14677	100	-	.	ID=comp14364_c0_seq1|m.19239.path1;Name=comp14364_c0_seq1|m.19239;Target=comp14364_c0_seq1|m.19239 257 363;Gap=M107
scaffold_1459	merc_genome	cDNA_match	14306	14375	100	-	.	ID=comp14364_c0_seq1|m.19239.path1;Name=comp14364_c0_seq1|m.19239;Target=comp14364_c0_seq1|m.19239 364 433;Gap=M70
scaffold_1459	merc_genome	cDNA_match	14150	14229	100	-	.	ID=comp14364_c0_seq1|m.19239.path1;Name=comp14364_c0_seq1|m.19239;Target=comp14364_c0_seq1|m.19239 434 513;Gap=M80
###
scaffold_1459	merc_genome	cDNA_match	15159	15234	100	-	.	ID=comp14364_c0_seq2|m.19240.path1;Name=comp14364_c0_seq2|m.19240;Target=comp14364_c0_seq2|m.19240 1 76;Gap=M76
scaffold_1459	merc_genome	cDNA_match	14976	15031	100	-	.	ID=comp14364_c0_seq2|m.19240.path1;Name=comp14364_c0_seq2|m.19240;Target=comp14364_c0_seq2|m.19240 77 132;Gap=M56
scaffold_1459	merc_genome	cDNA_match	14770	14893	100	-	.	ID=comp14364_c0_seq2|m.19240.path1;Name=comp14364_c0_seq2|m.19240;Target=comp14364_c0_seq2|m.19240 133 256;Gap=M124
scaffold_1459	merc_genome	cDNA_match	14571	14677	100	-	.	ID=comp14364_c0_seq2|m.19240.path1;Name=comp14364_c0_seq2|m.19240;Target=comp14364_c0_seq2|m.19240 257 363;Gap=M107
scaffold_1459	merc_genome	cDNA_match	14306	14375	100	-	.	ID=comp14364_c0_seq2|m.19240.path1;Name=comp14364_c0_seq2|m.19240;Target=comp14364_c0_seq2|m.19240 364 433;Gap=M70
scaffold_1459	merc_genome	cDNA_match	14150	14229	100	-	.	ID=comp14364_c0_seq2|m.19240.path1;Name=comp14364_c0_seq2|m.19240;Target=comp14364_c0_seq2|m.19240 434 513;Gap=M80
###
scaffold_1459	merc_genome	cDNA_match	15159	15234	100	-	.	ID=comp14364_c0_seq3|m.19241.path1;Name=comp14364_c0_seq3|m.19241;Target=comp14364_c0_seq3|m.19241 1 76;Gap=M76
scaffold_1459	merc_genome	cDNA_match	14976	15031	100	-	.	ID=comp14364_c0_seq3|m.19241.path1;Name=comp14364_c0_seq3|m.19241;Target=comp14364_c0_seq3|m.19241 77 132;Gap=M56
scaffold_1459	merc_genome	cDNA_match	14770	14893	100	-	.	ID=comp14364_c0_seq3|m.19241.path1;Name=comp14364_c0_seq3|m.19241;Target=comp14364_c0_seq3|m.19241 133 256;Gap=M124
scaffold_1459	merc_genome	cDNA_match	14571	14677	100	-	.	ID=comp14364_c0_seq3|m.19241.path1;Name=comp14364_c0_seq3|m.19241;Target=comp14364_c0_seq3|m.19241 257 363;Gap=M107
scaffold_1459	merc_genome	cDNA_match	14306	14375	100	-	.	ID=comp14364_c0_seq3|m.19241.path1;Name=comp14364_c0_seq3|m.19241;Target=comp14364_c0_seq3|m.19241 364 433;Gap=M70
scaffold_1459	merc_genome	cDNA_match	14150	14229	100	-	.	ID=comp14364_c0_seq3|m.19241.path1;Name=comp14364_c0_seq3|m.19241;Target=comp14364_c0_seq3|m.19241 434 513;Gap=M80
###
scaffold_4059	merc_genome	cDNA_match	10198	10273	100	-	.	ID=comp14364_c0_seq4|m.19242.path1;Name=comp14364_c0_seq4|m.19242;Target=comp14364_c0_seq4|m.19242 1 76;Gap=M76
scaffold_4059	merc_genome	cDNA_match	10016	10071	100	-	.	ID=comp14364_c0_seq4|m.19242.path1;Name=comp14364_c0_seq4|m.19242;Target=comp14364_c0_seq4|m.19242 77 132;Gap=M56
scaffold_4059	merc_genome	cDNA_match	9806	9930	100	-	.	ID=comp14364_c0_seq4|m.19242.path1;Name=comp14364_c0_seq4|m.19242;Target=comp14364_c0_seq4|m.19242 133 257;Gap=M125
scaffold_4059	merc_genome	cDNA_match	9641	9729	100	-	.	ID=comp14364_c0_seq4|m.19242.path1;Name=comp14364_c0_seq4|m.19242;Target=comp14364_c0_seq4|m.19242 275 363;Gap=M89
scaffold_4059	merc_genome	cDNA_match	9444	9513	100	-	.	ID=comp14364_c0_seq4|m.19242.path1;Name=comp14364_c0_seq4|m.19242;Target=comp14364_c0_seq4|m.19242 364 433;Gap=M70
scaffold_4059	merc_genome	cDNA_match	9282	9361	100	-	.	ID=comp14364_c0_seq4|m.19242.path1;Name=comp14364_c0_seq4|m.19242;Target=comp14364_c0_seq4|m.19242 434 513;Gap=M80
###
scaffold_4059	merc_genome	cDNA_match	10198	10273	100	-	.	ID=comp14364_c0_seq5|m.19243.path1;Name=comp14364_c0_seq5|m.19243;Target=comp14364_c0_seq5|m.19243 1 76;Gap=M76
scaffold_4059	merc_genome	cDNA_match	10016	10071	100	-	.	ID=comp14364_c0_seq5|m.19243.path1;Name=comp14364_c0_seq5|m.19243;Target=comp14364_c0_seq5|m.19243 77 132;Gap=M56
scaffold_4059	merc_genome	cDNA_match	9806	9930	100	-	.	ID=comp14364_c0_seq5|m.19243.path1;Name=comp14364_c0_seq5|m.19243;Target=comp14364_c0_seq5|m.19243 133 257;Gap=M125
scaffold_4059	merc_genome	cDNA_match	9641	9729	100	-	.	ID=comp14364_c0_seq5|m.19243.path1;Name=comp14364_c0_seq5|m.19243;Target=comp14364_c0_seq5|m.19243 275 363;Gap=M89
scaffold_4059	merc_genome	cDNA_match	9444	9513	100	-	.	ID=comp14364_c0_seq5|m.19243.path1;Name=comp14364_c0_seq5|m.19243;Target=comp14364_c0_seq5|m.19243 364 433;Gap=M70
scaffold_4059	merc_genome	cDNA_match	9282	9361	100	-	.	ID=comp14364_c0_seq5|m.19243.path1;Name=comp14364_c0_seq5|m.19243;Target=comp14364_c0_seq5|m.19243 434 513;Gap=M80
###
scaffold_4059	merc_genome	cDNA_match	10198	10273	100	-	.	ID=comp14364_c0_seq6|m.19244.path1;Name=comp14364_c0_seq6|m.19244;Target=comp14364_c0_seq6|m.19244 1 76;Gap=M76
scaffold_4059	merc_genome	cDNA_match	10016	10071	100	-	.	ID=comp14364_c0_seq6|m.19244.path1;Name=comp14364_c0_seq6|m.19244;Target=comp14364_c0_seq6|m.19244 77 132;Gap=M56
scaffold_4059	merc_genome	cDNA_match	9806	9930	100	-	.	ID=comp14364_c0_seq6|m.19244.path1;Name=comp14364_c0_seq6|m.19244;Target=comp14364_c0_seq6|m.19244 133 257;Gap=M125
scaffold_4059	merc_genome	cDNA_match	9641	9729	100	-	.	ID=comp14364_c0_seq6|m.19244.path1;Name=comp14364_c0_seq6|m.19244;Target=comp14364_c0_seq6|m.19244 275 363;Gap=M89
scaffold_4059	merc_genome	cDNA_match	9444	9513	100	-	.	ID=comp14364_c0_seq6|m.19244.path1;Name=comp14364_c0_seq6|m.19244;Target=comp14364_c0_seq6|m.19244 364 433;Gap=M70
scaffold_4059	merc_genome	cDNA_match	9282	9361	100	-	.	ID=comp14364_c0_seq6|m.19244.path1;Name=comp14364_c0_seq6|m.19244;Target=comp14364_c0_seq6|m.19244 434 513;Gap=M80
###
scaffold2386_1_size26222	merc_genome	cDNA_match	21301	23949	100	-	.	ID=comp7283_c0_seq1|m.19245.path1;Name=comp7283_c0_seq1|m.19245;Target=comp7283_c0_seq1|m.19245 1 2649;Gap=M2649
scaffold2386_1_size26222	merc_genome	cDNA_match	20960	21043	100	-	.	ID=comp7283_c0_seq1|m.19245.path1;Name=comp7283_c0_seq1|m.19245;Target=comp7283_c0_seq1|m.19245 2650 2733;Gap=M84
scaffold2386_1_size26222	merc_genome	cDNA_match	20725	20829	100	-	.	ID=comp7283_c0_seq1|m.19245.path1;Name=comp7283_c0_seq1|m.19245;Target=comp7283_c0_seq1|m.19245 2734 2838;Gap=M105
scaffold2386_1_size26222	merc_genome	cDNA_match	20492	20600	100	-	.	ID=comp7283_c0_seq1|m.19245.path1;Name=comp7283_c0_seq1|m.19245;Target=comp7283_c0_seq1|m.19245 2839 2947;Gap=M109
scaffold2386_1_size26222	merc_genome	cDNA_match	19974	20125	100	-	.	ID=comp7283_c0_seq1|m.19245.path1;Name=comp7283_c0_seq1|m.19245;Target=comp7283_c0_seq1|m.19245 2948 3099;Gap=M152
scaffold2386_1_size26222	merc_genome	cDNA_match	19352	19789	100	-	.	ID=comp7283_c0_seq1|m.19245.path1;Name=comp7283_c0_seq1|m.19245;Target=comp7283_c0_seq1|m.19245 3100 3537;Gap=M438
###
scaffold2386_1_size26222	merc_genome	cDNA_match	22643	23284	100	+	.	ID=comp7283_c0_seq1|m.19246.path1;Name=comp7283_c0_seq1|m.19246;Target=comp7283_c0_seq1|m.19246 1 642;Gap=M642
###
scaffold2386_1_size26222	merc_genome	cDNA_match	21824	22147	100	+	.	ID=comp7283_c0_seq1|m.19247.path1;Name=comp7283_c0_seq1|m.19247;Target=comp7283_c0_seq1|m.19247 1 324;Gap=M324
###
scaffold2386_1_size26222	merc_genome	cDNA_match	22500	22820	100	-	.	ID=comp7283_c0_seq1|m.19248.path1;Name=comp7283_c0_seq1|m.19248;Target=comp7283_c0_seq1|m.19248 1 321;Gap=M321
###
scaffold2386_1_size26222	merc_genome	cDNA_match	23502	23807	100	+	.	ID=comp7283_c0_seq1|m.19249.path1;Name=comp7283_c0_seq1|m.19249;Target=comp7283_c0_seq1|m.19249 1 306;Gap=M306
###
scaffold2386_1_size26222	merc_genome	cDNA_match	22857	23159	100	-	.	ID=comp7283_c0_seq1|m.19250.path1;Name=comp7283_c0_seq1|m.19250;Target=comp7283_c0_seq1|m.19250 1 303;Gap=M303
###
scaffold2386_1_size26222	merc_genome	cDNA_match	21301	23949	100	-	.	ID=comp7283_c0_seq2|m.19251.path1;Name=comp7283_c0_seq2|m.19251;Target=comp7283_c0_seq2|m.19251 1 2649;Gap=M2649
scaffold2386_1_size26222	merc_genome	cDNA_match	20960	21043	100	-	.	ID=comp7283_c0_seq2|m.19251.path1;Name=comp7283_c0_seq2|m.19251;Target=comp7283_c0_seq2|m.19251 2650 2733;Gap=M84
scaffold2386_1_size26222	merc_genome	cDNA_match	20725	20829	100	-	.	ID=comp7283_c0_seq2|m.19251.path1;Name=comp7283_c0_seq2|m.19251;Target=comp7283_c0_seq2|m.19251 2734 2838;Gap=M105
scaffold2386_1_size26222	merc_genome	cDNA_match	20492	20600	100	-	.	ID=comp7283_c0_seq2|m.19251.path1;Name=comp7283_c0_seq2|m.19251;Target=comp7283_c0_seq2|m.19251 2839 2947;Gap=M109
scaffold2386_1_size26222	merc_genome	cDNA_match	20009	20125	100	-	.	ID=comp7283_c0_seq2|m.19251.path1;Name=comp7283_c0_seq2|m.19251;Target=comp7283_c0_seq2|m.19251 2948 3064;Gap=M117
###
scaffold2386_1_size26222	merc_genome	cDNA_match	22643	23284	100	+	.	ID=comp7283_c0_seq2|m.19252.path1;Name=comp7283_c0_seq2|m.19252;Target=comp7283_c0_seq2|m.19252 1 642;Gap=M642
###
scaffold2386_1_size26222	merc_genome	cDNA_match	21824	22147	100	+	.	ID=comp7283_c0_seq2|m.19253.path1;Name=comp7283_c0_seq2|m.19253;Target=comp7283_c0_seq2|m.19253 1 324;Gap=M324
###
scaffold2386_1_size26222	merc_genome	cDNA_match	22500	22820	100	-	.	ID=comp7283_c0_seq2|m.19254.path1;Name=comp7283_c0_seq2|m.19254;Target=comp7283_c0_seq2|m.19254 1 321;Gap=M321
###
scaffold2386_1_size26222	merc_genome	cDNA_match	19352	19657	100	-	.	ID=comp7283_c0_seq2|m.19255.path1;Name=comp7283_c0_seq2|m.19255;Target=comp7283_c0_seq2|m.19255 1 306;Gap=M306
###
scaffold2386_1_size26222	merc_genome	cDNA_match	23502	23807	100	+	.	ID=comp7283_c0_seq2|m.19256.path1;Name=comp7283_c0_seq2|m.19256;Target=comp7283_c0_seq2|m.19256 1 306;Gap=M306
###
scaffold2386_1_size26222	merc_genome	cDNA_match	22857	23159	100	-	.	ID=comp7283_c0_seq2|m.19257.path1;Name=comp7283_c0_seq2|m.19257;Target=comp7283_c0_seq2|m.19257 1 303;Gap=M303
###
scaffold_2	merc_genome	cDNA_match	436	724	100	+	.	ID=comp11350_c0_seq1|m.19258.path1;Name=comp11350_c0_seq1|m.19258;Target=comp11350_c0_seq1|m.19258 1 289;Gap=M289
scaffold_2	merc_genome	cDNA_match	7761	7893	100	+	.	ID=comp11350_c0_seq1|m.19258.path1;Name=comp11350_c0_seq1|m.19258;Target=comp11350_c0_seq1|m.19258 290 422;Gap=M133
scaffold_2	merc_genome	cDNA_match	7990	8124	100	+	.	ID=comp11350_c0_seq1|m.19258.path1;Name=comp11350_c0_seq1|m.19258;Target=comp11350_c0_seq1|m.19258 423 557;Gap=M135
scaffold_2	merc_genome	cDNA_match	8311	8434	100	+	.	ID=comp11350_c0_seq1|m.19258.path1;Name=comp11350_c0_seq1|m.19258;Target=comp11350_c0_seq1|m.19258 558 681;Gap=M124
scaffold_2	merc_genome	cDNA_match	33947	34084	100	+	.	ID=comp11350_c0_seq1|m.19258.path1;Name=comp11350_c0_seq1|m.19258;Target=comp11350_c0_seq1|m.19258 682 819;Gap=M138
scaffold_2	merc_genome	cDNA_match	34392	34415	100	+	.	ID=comp11350_c0_seq1|m.19258.path1;Name=comp11350_c0_seq1|m.19258;Target=comp11350_c0_seq1|m.19258 820 843;Gap=M24
###
scaffold98194_1_size793	merc_genome	cDNA_match	431	514	100	-	.	ID=comp11350_c0_seq1|m.19258.path2;Name=comp11350_c0_seq1|m.19258;Target=comp11350_c0_seq1|m.19258 844 927;Gap=M84
###
scaffold_2	merc_genome	cDNA_match	436	724	100	+	.	ID=comp11350_c0_seq2|m.19259.path1;Name=comp11350_c0_seq2|m.19259;Target=comp11350_c0_seq2|m.19259 1 289;Gap=M289
scaffold_2	merc_genome	cDNA_match	7761	7893	100	+	.	ID=comp11350_c0_seq2|m.19259.path1;Name=comp11350_c0_seq2|m.19259;Target=comp11350_c0_seq2|m.19259 290 422;Gap=M133
scaffold_2	merc_genome	cDNA_match	7990	8124	100	+	.	ID=comp11350_c0_seq2|m.19259.path1;Name=comp11350_c0_seq2|m.19259;Target=comp11350_c0_seq2|m.19259 423 557;Gap=M135
scaffold_2	merc_genome	cDNA_match	8311	8434	100	+	.	ID=comp11350_c0_seq2|m.19259.path1;Name=comp11350_c0_seq2|m.19259;Target=comp11350_c0_seq2|m.19259 558 681;Gap=M124
scaffold_2	merc_genome	cDNA_match	33947	34084	100	+	.	ID=comp11350_c0_seq2|m.19259.path1;Name=comp11350_c0_seq2|m.19259;Target=comp11350_c0_seq2|m.19259 682 819;Gap=M138
scaffold_2	merc_genome	cDNA_match	34392	34415	100	+	.	ID=comp11350_c0_seq2|m.19259.path1;Name=comp11350_c0_seq2|m.19259;Target=comp11350_c0_seq2|m.19259 820 843;Gap=M24
###
scaffold98194_1_size793	merc_genome	cDNA_match	431	514	100	-	.	ID=comp11350_c0_seq2|m.19259.path2;Name=comp11350_c0_seq2|m.19259;Target=comp11350_c0_seq2|m.19259 844 927;Gap=M84
###
scaffold_3860	merc_genome	cDNA_match	97240	97298	100	-	.	ID=comp5643_c0_seq1|m.19260.path1;Name=comp5643_c0_seq1|m.19260;Target=comp5643_c0_seq1|m.19260 1 59;Gap=M59
scaffold_3860	merc_genome	cDNA_match	97091	97145	100	-	.	ID=comp5643_c0_seq1|m.19260.path1;Name=comp5643_c0_seq1|m.19260;Target=comp5643_c0_seq1|m.19260 60 114;Gap=M55
scaffold_3860	merc_genome	cDNA_match	96531	96681	100	-	.	ID=comp5643_c0_seq1|m.19260.path1;Name=comp5643_c0_seq1|m.19260;Target=comp5643_c0_seq1|m.19260 115 265;Gap=M151
scaffold_3860	merc_genome	cDNA_match	95746	95819	100	-	.	ID=comp5643_c0_seq1|m.19260.path1;Name=comp5643_c0_seq1|m.19260;Target=comp5643_c0_seq1|m.19260 266 339;Gap=M74
scaffold_3860	merc_genome	cDNA_match	94807	94948	100	-	.	ID=comp5643_c0_seq1|m.19260.path1;Name=comp5643_c0_seq1|m.19260;Target=comp5643_c0_seq1|m.19260 340 481;Gap=M142
scaffold_3860	merc_genome	cDNA_match	94541	94639	100	-	.	ID=comp5643_c0_seq1|m.19260.path1;Name=comp5643_c0_seq1|m.19260;Target=comp5643_c0_seq1|m.19260 482 580;Gap=M99
scaffold_3860	merc_genome	cDNA_match	94279	94379	100	-	.	ID=comp5643_c0_seq1|m.19260.path1;Name=comp5643_c0_seq1|m.19260;Target=comp5643_c0_seq1|m.19260 581 681;Gap=M101
scaffold_3860	merc_genome	cDNA_match	94045	94134	100	-	.	ID=comp5643_c0_seq1|m.19260.path1;Name=comp5643_c0_seq1|m.19260;Target=comp5643_c0_seq1|m.19260 682 771;Gap=M90
scaffold_3860	merc_genome	cDNA_match	93901	93966	100	-	.	ID=comp5643_c0_seq1|m.19260.path1;Name=comp5643_c0_seq1|m.19260;Target=comp5643_c0_seq1|m.19260 772 837;Gap=M66
scaffold_3860	merc_genome	cDNA_match	93639	93803	100	-	.	ID=comp5643_c0_seq1|m.19260.path1;Name=comp5643_c0_seq1|m.19260;Target=comp5643_c0_seq1|m.19260 838 1002;Gap=M165
scaffold_3860	merc_genome	cDNA_match	93336	93543	100	-	.	ID=comp5643_c0_seq1|m.19260.path1;Name=comp5643_c0_seq1|m.19260;Target=comp5643_c0_seq1|m.19260 1003 1210;Gap=M208
scaffold_3860	merc_genome	cDNA_match	92378	93264	100	-	.	ID=comp5643_c0_seq1|m.19260.path1;Name=comp5643_c0_seq1|m.19260;Target=comp5643_c0_seq1|m.19260 1211 2097;Gap=M887
scaffold_3860	merc_genome	cDNA_match	90794	92275	100	-	.	ID=comp5643_c0_seq1|m.19260.path1;Name=comp5643_c0_seq1|m.19260;Target=comp5643_c0_seq1|m.19260 2098 3579;Gap=M1482
scaffold_3860	merc_genome	cDNA_match	90542	90716	100	-	.	ID=comp5643_c0_seq1|m.19260.path1;Name=comp5643_c0_seq1|m.19260;Target=comp5643_c0_seq1|m.19260 3580 3754;Gap=M175
scaffold_3860	merc_genome	cDNA_match	90359	90424	100	-	.	ID=comp5643_c0_seq1|m.19260.path1;Name=comp5643_c0_seq1|m.19260;Target=comp5643_c0_seq1|m.19260 3755 3820;Gap=M66
scaffold_3860	merc_genome	cDNA_match	89387	89469	100	-	.	ID=comp5643_c0_seq1|m.19260.path1;Name=comp5643_c0_seq1|m.19260;Target=comp5643_c0_seq1|m.19260 3821 3903;Gap=M83
scaffold_3860	merc_genome	cDNA_match	89052	89303	100	-	.	ID=comp5643_c0_seq1|m.19260.path1;Name=comp5643_c0_seq1|m.19260;Target=comp5643_c0_seq1|m.19260 3904 4155;Gap=M252
scaffold_3860	merc_genome	cDNA_match	88269	88404	100	-	.	ID=comp5643_c0_seq1|m.19260.path1;Name=comp5643_c0_seq1|m.19260;Target=comp5643_c0_seq1|m.19260 4156 4291;Gap=M136
scaffold_3860	merc_genome	cDNA_match	87936	88021	100	-	.	ID=comp5643_c0_seq1|m.19260.path1;Name=comp5643_c0_seq1|m.19260;Target=comp5643_c0_seq1|m.19260 4292 4377;Gap=M86
scaffold_3860	merc_genome	cDNA_match	87770	87855	100	-	.	ID=comp5643_c0_seq1|m.19260.path1;Name=comp5643_c0_seq1|m.19260;Target=comp5643_c0_seq1|m.19260 4378 4463;Gap=M86
scaffold_3860	merc_genome	cDNA_match	87089	87226	100	-	.	ID=comp5643_c0_seq1|m.19260.path1;Name=comp5643_c0_seq1|m.19260;Target=comp5643_c0_seq1|m.19260 4464 4601;Gap=M138
scaffold_3860	merc_genome	cDNA_match	86927	87020	98	-	.	ID=comp5643_c0_seq1|m.19260.path1;Name=comp5643_c0_seq1|m.19260;Target=comp5643_c0_seq1|m.19260 4602 4695;Gap=M94
scaffold_3860	merc_genome	cDNA_match	86685	86808	100	-	.	ID=comp5643_c0_seq1|m.19260.path1;Name=comp5643_c0_seq1|m.19260;Target=comp5643_c0_seq1|m.19260 4696 4819;Gap=M124
scaffold_3860	merc_genome	cDNA_match	86421	86575	100	-	.	ID=comp5643_c0_seq1|m.19260.path1;Name=comp5643_c0_seq1|m.19260;Target=comp5643_c0_seq1|m.19260 4820 4974;Gap=M155
scaffold_3860	merc_genome	cDNA_match	86061	86174	100	-	.	ID=comp5643_c0_seq1|m.19260.path1;Name=comp5643_c0_seq1|m.19260;Target=comp5643_c0_seq1|m.19260 4975 5088;Gap=M114
scaffold_3860	merc_genome	cDNA_match	85101	85214	100	-	.	ID=comp5643_c0_seq1|m.19260.path1;Name=comp5643_c0_seq1|m.19260;Target=comp5643_c0_seq1|m.19260 5089 5202;Gap=M114
###
scaffold_3860	merc_genome	cDNA_match	94807	94944	100	-	.	ID=comp5643_c0_seq1|m.19261.path1;Name=comp5643_c0_seq1|m.19261;Target=comp5643_c0_seq1|m.19261 1 138;Gap=M138
scaffold_3860	merc_genome	cDNA_match	94541	94639	100	-	.	ID=comp5643_c0_seq1|m.19261.path1;Name=comp5643_c0_seq1|m.19261;Target=comp5643_c0_seq1|m.19261 139 237;Gap=M99
scaffold_3860	merc_genome	cDNA_match	94293	94379	100	-	.	ID=comp5643_c0_seq1|m.19261.path1;Name=comp5643_c0_seq1|m.19261;Target=comp5643_c0_seq1|m.19261 238 324;Gap=M87
###
scaffold_3860	merc_genome	cDNA_match	46698	46891	100	-	.	ID=comp5643_c1_seq1|m.19262.path1;Name=comp5643_c1_seq1|m.19262;Target=comp5643_c1_seq1|m.19262 1 194;Gap=M194
scaffold_3860	merc_genome	cDNA_match	46328	46497	100	-	.	ID=comp5643_c1_seq1|m.19262.path1;Name=comp5643_c1_seq1|m.19262;Target=comp5643_c1_seq1|m.19262 195 364;Gap=M170
scaffold_3860	merc_genome	cDNA_match	45396	45505	100	-	.	ID=comp5643_c1_seq1|m.19262.path1;Name=comp5643_c1_seq1|m.19262;Target=comp5643_c1_seq1|m.19262 365 474;Gap=M110
scaffold_3860	merc_genome	cDNA_match	45192	45311	100	-	.	ID=comp5643_c1_seq1|m.19262.path1;Name=comp5643_c1_seq1|m.19262;Target=comp5643_c1_seq1|m.19262 475 594;Gap=M120
scaffold_3860	merc_genome	cDNA_match	44892	44970	100	-	.	ID=comp5643_c1_seq1|m.19262.path1;Name=comp5643_c1_seq1|m.19262;Target=comp5643_c1_seq1|m.19262 595 673;Gap=M79
scaffold_3860	merc_genome	cDNA_match	44639	44761	100	-	.	ID=comp5643_c1_seq1|m.19262.path1;Name=comp5643_c1_seq1|m.19262;Target=comp5643_c1_seq1|m.19262 674 796;Gap=M123
scaffold_3860	merc_genome	cDNA_match	44462	44561	100	-	.	ID=comp5643_c1_seq1|m.19262.path1;Name=comp5643_c1_seq1|m.19262;Target=comp5643_c1_seq1|m.19262 797 896;Gap=M100
scaffold_3860	merc_genome	cDNA_match	44285	44381	100	-	.	ID=comp5643_c1_seq1|m.19262.path1;Name=comp5643_c1_seq1|m.19262;Target=comp5643_c1_seq1|m.19262 897 993;Gap=M97
scaffold_3860	merc_genome	cDNA_match	43968	44099	100	-	.	ID=comp5643_c1_seq1|m.19262.path1;Name=comp5643_c1_seq1|m.19262;Target=comp5643_c1_seq1|m.19262 994 1125;Gap=M132
scaffold_3860	merc_genome	cDNA_match	43833	43889	100	-	.	ID=comp5643_c1_seq1|m.19262.path1;Name=comp5643_c1_seq1|m.19262;Target=comp5643_c1_seq1|m.19262 1126 1182;Gap=M57
scaffold_3860	merc_genome	cDNA_match	43577	43750	100	-	.	ID=comp5643_c1_seq1|m.19262.path1;Name=comp5643_c1_seq1|m.19262;Target=comp5643_c1_seq1|m.19262 1183 1356;Gap=M174
###
scaffold_3860	merc_genome	cDNA_match	65898	66023	99	-	.	ID=comp5643_c1_seq1|m.19262.path2;Name=comp5643_c1_seq1|m.19262;Target=comp5643_c1_seq1|m.19262 1357 1482;Gap=M126
scaffold_3860	merc_genome	cDNA_match	64063	65814	100	-	.	ID=comp5643_c1_seq1|m.19262.path2;Name=comp5643_c1_seq1|m.19262;Target=comp5643_c1_seq1|m.19262 1483 3234;Gap=M1752
scaffold_3860	merc_genome	cDNA_match	63121	63176	100	-	.	ID=comp5643_c1_seq1|m.19262.path2;Name=comp5643_c1_seq1|m.19262;Target=comp5643_c1_seq1|m.19262 3235 3290;Gap=M56
scaffold_3860	merc_genome	cDNA_match	62838	63033	100	-	.	ID=comp5643_c1_seq1|m.19262.path2;Name=comp5643_c1_seq1|m.19262;Target=comp5643_c1_seq1|m.19262 3291 3486;Gap=M196
###
scaffold_1248	merc_genome	cDNA_match	12697	13065	99	-	.	ID=comp8646_c0_seq1|m.19263.path1;Name=comp8646_c0_seq1|m.19263;Target=comp8646_c0_seq1|m.19263 1 369;Gap=M369
###
scaffold30996_1_size2417	merc_genome	cDNA_match	1	362	99	-	.	ID=comp8646_c0_seq1|m.19263.path2;Name=comp8646_c0_seq1|m.19263;Target=comp8646_c0_seq1|m.19263 1 362;Gap=M362
###
scaffold_464	merc_genome	cDNA_match	35703	36066	99	-	.	ID=comp16631_c0_seq1|m.19264.path1;Name=comp16631_c0_seq1|m.19264;Target=comp16631_c0_seq1|m.19264 1 364;Gap=M364
scaffold_464	merc_genome	cDNA_match	35493	35570	100	-	.	ID=comp16631_c0_seq1|m.19264.path1;Name=comp16631_c0_seq1|m.19264;Target=comp16631_c0_seq1|m.19264 365 442;Gap=M78
scaffold_464	merc_genome	cDNA_match	34848	35000	100	-	.	ID=comp16631_c0_seq1|m.19264.path1;Name=comp16631_c0_seq1|m.19264;Target=comp16631_c0_seq1|m.19264 443 595;Gap=M153
scaffold_464	merc_genome	cDNA_match	34546	34749	98	-	.	ID=comp16631_c0_seq1|m.19264.path1;Name=comp16631_c0_seq1|m.19264;Target=comp16631_c0_seq1|m.19264 596 799;Gap=M204
scaffold_464	merc_genome	cDNA_match	33880	34304	99	-	.	ID=comp16631_c0_seq1|m.19264.path1;Name=comp16631_c0_seq1|m.19264;Target=comp16631_c0_seq1|m.19264 800 1224;Gap=M425
###
scaffold_464	merc_genome	cDNA_match	34927	35000	100	+	.	ID=comp16631_c0_seq1|m.19265.path1;Name=comp16631_c0_seq1|m.19265;Target=comp16631_c0_seq1|m.19265 1 74;Gap=M74
scaffold_464	merc_genome	cDNA_match	35493	35570	100	+	.	ID=comp16631_c0_seq1|m.19265.path1;Name=comp16631_c0_seq1|m.19265;Target=comp16631_c0_seq1|m.19265 75 152;Gap=M78
scaffold_464	merc_genome	cDNA_match	35703	35919	99	+	.	ID=comp16631_c0_seq1|m.19265.path1;Name=comp16631_c0_seq1|m.19265;Target=comp16631_c0_seq1|m.19265 153 369;Gap=M217
###
scaffold_464	merc_genome	cDNA_match	35703	36066	99	-	.	ID=comp16631_c0_seq2|m.19266.path1;Name=comp16631_c0_seq2|m.19266;Target=comp16631_c0_seq2|m.19266 1 364;Gap=M364
scaffold_464	merc_genome	cDNA_match	35493	35570	100	-	.	ID=comp16631_c0_seq2|m.19266.path1;Name=comp16631_c0_seq2|m.19266;Target=comp16631_c0_seq2|m.19266 365 442;Gap=M78
scaffold_464	merc_genome	cDNA_match	34848	35000	100	-	.	ID=comp16631_c0_seq2|m.19266.path1;Name=comp16631_c0_seq2|m.19266;Target=comp16631_c0_seq2|m.19266 443 595;Gap=M153
scaffold_464	merc_genome	cDNA_match	34532	34749	98	-	.	ID=comp16631_c0_seq2|m.19266.path1;Name=comp16631_c0_seq2|m.19266;Target=comp16631_c0_seq2|m.19266 596 813;Gap=M218
###
scaffold_464	merc_genome	cDNA_match	34927	35000	100	+	.	ID=comp16631_c0_seq2|m.19267.path1;Name=comp16631_c0_seq2|m.19267;Target=comp16631_c0_seq2|m.19267 1 74;Gap=M74
scaffold_464	merc_genome	cDNA_match	35493	35570	100	+	.	ID=comp16631_c0_seq2|m.19267.path1;Name=comp16631_c0_seq2|m.19267;Target=comp16631_c0_seq2|m.19267 75 152;Gap=M78
scaffold_464	merc_genome	cDNA_match	35703	35919	99	+	.	ID=comp16631_c0_seq2|m.19267.path1;Name=comp16631_c0_seq2|m.19267;Target=comp16631_c0_seq2|m.19267 153 369;Gap=M217
###
scaffold_464	merc_genome	cDNA_match	28124	28241	100	+	.	ID=comp16631_c1_seq1|m.19268.path1;Name=comp16631_c1_seq1|m.19268;Target=comp16631_c1_seq1|m.19268 1296 1413;Gap=M118
scaffold_464	merc_genome	cDNA_match	28349	28462	100	+	.	ID=comp16631_c1_seq1|m.19268.path1;Name=comp16631_c1_seq1|m.19268;Target=comp16631_c1_seq1|m.19268 1414 1527;Gap=M114
scaffold_464	merc_genome	cDNA_match	28627	28758	99	+	.	ID=comp16631_c1_seq1|m.19268.path1;Name=comp16631_c1_seq1|m.19268;Target=comp16631_c1_seq1|m.19268 1528 1659;Gap=M132
scaffold_464	merc_genome	cDNA_match	28850	29266	100	+	.	ID=comp16631_c1_seq1|m.19268.path1;Name=comp16631_c1_seq1|m.19268;Target=comp16631_c1_seq1|m.19268 1660 2076;Gap=M417
scaffold_464	merc_genome	cDNA_match	29481	29531	100	+	.	ID=comp16631_c1_seq1|m.19268.path1;Name=comp16631_c1_seq1|m.19268;Target=comp16631_c1_seq1|m.19268 2077 2127;Gap=M51
scaffold_464	merc_genome	cDNA_match	29864	29934	100	+	.	ID=comp16631_c1_seq1|m.19268.path1;Name=comp16631_c1_seq1|m.19268;Target=comp16631_c1_seq1|m.19268 2128 2198;Gap=M71
scaffold_464	merc_genome	cDNA_match	30303	30387	100	+	.	ID=comp16631_c1_seq1|m.19268.path1;Name=comp16631_c1_seq1|m.19268;Target=comp16631_c1_seq1|m.19268 2199 2283;Gap=M85
scaffold_464	merc_genome	cDNA_match	30580	30732	100	+	.	ID=comp16631_c1_seq1|m.19268.path1;Name=comp16631_c1_seq1|m.19268;Target=comp16631_c1_seq1|m.19268 2284 2436;Gap=M153
scaffold_464	merc_genome	cDNA_match	30816	30890	100	+	.	ID=comp16631_c1_seq1|m.19268.path1;Name=comp16631_c1_seq1|m.19268;Target=comp16631_c1_seq1|m.19268 2437 2511;Gap=M75
scaffold_464	merc_genome	cDNA_match	31370	31459	100	+	.	ID=comp16631_c1_seq1|m.19268.path1;Name=comp16631_c1_seq1|m.19268;Target=comp16631_c1_seq1|m.19268 2512 2601;Gap=M90
scaffold_464	merc_genome	cDNA_match	31583	31630	100	+	.	ID=comp16631_c1_seq1|m.19268.path1;Name=comp16631_c1_seq1|m.19268;Target=comp16631_c1_seq1|m.19268 2602 2649;Gap=M48
scaffold_464	merc_genome	cDNA_match	31835	31949	100	+	.	ID=comp16631_c1_seq1|m.19268.path1;Name=comp16631_c1_seq1|m.19268;Target=comp16631_c1_seq1|m.19268 2650 2764;Gap=M115
scaffold_464	merc_genome	cDNA_match	32032	32135	100	+	.	ID=comp16631_c1_seq1|m.19268.path1;Name=comp16631_c1_seq1|m.19268;Target=comp16631_c1_seq1|m.19268 2765 2868;Gap=M104
scaffold_464	merc_genome	cDNA_match	32433	32543	100	+	.	ID=comp16631_c1_seq1|m.19268.path1;Name=comp16631_c1_seq1|m.19268;Target=comp16631_c1_seq1|m.19268 2869 2979;Gap=M111
###
scaffold_464	merc_genome	cDNA_match	28854	29195	100	-	.	ID=comp16631_c1_seq1|m.19269.path1;Name=comp16631_c1_seq1|m.19269;Target=comp16631_c1_seq1|m.19269 1 342;Gap=M342
###
scaffold_1681	merc_genome	cDNA_match	375	506	99	+	.	ID=comp16644_c0_seq1|m.19270.path1;Name=comp16644_c0_seq1|m.19270;Target=comp16644_c0_seq1|m.19270 1 132;Gap=M132
```
