## Supplementary material for "Early sex-chromosome evolution in the diploid dioecious plant *Mercurialis annua*": File S6 - genome: gmap_SDtranscriptome.gff3 (part 15 of 32)

```
scaffold_1681	merc_genome	cDNA_match	6425	6729	99	+	.	ID=comp16644_c0_seq1|m.19270.path1;Name=comp16644_c0_seq1|m.19270;Target=comp16644_c0_seq1|m.19270 133 437;Gap=M305
scaffold_1681	merc_genome	cDNA_match	6924	7043	100	+	.	ID=comp16644_c0_seq1|m.19270.path1;Name=comp16644_c0_seq1|m.19270;Target=comp16644_c0_seq1|m.19270 438 557;Gap=M120
scaffold_1681	merc_genome	cDNA_match	7191	7270	100	+	.	ID=comp16644_c0_seq1|m.19270.path1;Name=comp16644_c0_seq1|m.19270;Target=comp16644_c0_seq1|m.19270 558 637;Gap=M80
scaffold_1681	merc_genome	cDNA_match	7907	7977	100	+	.	ID=comp16644_c0_seq1|m.19270.path1;Name=comp16644_c0_seq1|m.19270;Target=comp16644_c0_seq1|m.19270 638 708;Gap=M71
scaffold_1681	merc_genome	cDNA_match	8070	8117	100	+	.	ID=comp16644_c0_seq1|m.19270.path1;Name=comp16644_c0_seq1|m.19270;Target=comp16644_c0_seq1|m.19270 709 756;Gap=M48
scaffold_1681	merc_genome	cDNA_match	8228	8287	100	+	.	ID=comp16644_c0_seq1|m.19270.path1;Name=comp16644_c0_seq1|m.19270;Target=comp16644_c0_seq1|m.19270 757 816;Gap=M60
scaffold_1681	merc_genome	cDNA_match	8369	8429	100	+	.	ID=comp16644_c0_seq1|m.19270.path1;Name=comp16644_c0_seq1|m.19270;Target=comp16644_c0_seq1|m.19270 817 877;Gap=M61
scaffold_1681	merc_genome	cDNA_match	8519	8631	100	+	.	ID=comp16644_c0_seq1|m.19270.path1;Name=comp16644_c0_seq1|m.19270;Target=comp16644_c0_seq1|m.19270 878 990;Gap=M113
scaffold_1681	merc_genome	cDNA_match	8739	9185	100	+	.	ID=comp16644_c0_seq1|m.19270.path1;Name=comp16644_c0_seq1|m.19270;Target=comp16644_c0_seq1|m.19270 991 1437;Gap=M447
scaffold_1681	merc_genome	cDNA_match	9268	9471	86	+	.	ID=comp16644_c0_seq1|m.19270.path1;Name=comp16644_c0_seq1|m.19270;Target=comp16644_c0_seq1|m.19270 1438 1671;Gap=M148 I30 M56
###
scaffold_1681	merc_genome	cDNA_match	6435	6729	99	+	.	ID=comp16644_c0_seq1|m.19271.path1;Name=comp16644_c0_seq1|m.19271;Target=comp16644_c0_seq1|m.19271 1 295;Gap=M295
scaffold_1681	merc_genome	cDNA_match	6924	7043	100	+	.	ID=comp16644_c0_seq1|m.19271.path1;Name=comp16644_c0_seq1|m.19271;Target=comp16644_c0_seq1|m.19271 296 415;Gap=M120
scaffold_1681	merc_genome	cDNA_match	7191	7270	100	+	.	ID=comp16644_c0_seq1|m.19271.path1;Name=comp16644_c0_seq1|m.19271;Target=comp16644_c0_seq1|m.19271 416 495;Gap=M80
scaffold_1681	merc_genome	cDNA_match	7907	7966	100	+	.	ID=comp16644_c0_seq1|m.19271.path1;Name=comp16644_c0_seq1|m.19271;Target=comp16644_c0_seq1|m.19271 496 555;Gap=M60
###
scaffold_1681	merc_genome	cDNA_match	6924	6960	100	-	.	ID=comp16644_c0_seq1|m.19272.path1;Name=comp16644_c0_seq1|m.19272;Target=comp16644_c0_seq1|m.19272 1 37;Gap=M37
scaffold_1681	merc_genome	cDNA_match	6425	6729	99	-	.	ID=comp16644_c0_seq1|m.19272.path1;Name=comp16644_c0_seq1|m.19272;Target=comp16644_c0_seq1|m.19272 38 342;Gap=M305
scaffold_1681	merc_genome	cDNA_match	339	506	99	-	.	ID=comp16644_c0_seq1|m.19272.path1;Name=comp16644_c0_seq1|m.19272;Target=comp16644_c0_seq1|m.19272 343 510;Gap=M168
###
scaffold_1681	merc_genome	cDNA_match	375	506	99	+	.	ID=comp16644_c0_seq2|m.19273.path1;Name=comp16644_c0_seq2|m.19273;Target=comp16644_c0_seq2|m.19273 1 132;Gap=M132
scaffold_1681	merc_genome	cDNA_match	6425	6729	99	+	.	ID=comp16644_c0_seq2|m.19273.path1;Name=comp16644_c0_seq2|m.19273;Target=comp16644_c0_seq2|m.19273 133 437;Gap=M305
scaffold_1681	merc_genome	cDNA_match	6924	7043	100	+	.	ID=comp16644_c0_seq2|m.19273.path1;Name=comp16644_c0_seq2|m.19273;Target=comp16644_c0_seq2|m.19273 438 557;Gap=M120
scaffold_1681	merc_genome	cDNA_match	7191	7270	100	+	.	ID=comp16644_c0_seq2|m.19273.path1;Name=comp16644_c0_seq2|m.19273;Target=comp16644_c0_seq2|m.19273 558 637;Gap=M80
scaffold_1681	merc_genome	cDNA_match	7907	7977	100	+	.	ID=comp16644_c0_seq2|m.19273.path1;Name=comp16644_c0_seq2|m.19273;Target=comp16644_c0_seq2|m.19273 638 708;Gap=M71
scaffold_1681	merc_genome	cDNA_match	8228	8287	100	+	.	ID=comp16644_c0_seq2|m.19273.path1;Name=comp16644_c0_seq2|m.19273;Target=comp16644_c0_seq2|m.19273 709 768;Gap=M60
scaffold_1681	merc_genome	cDNA_match	8369	8429	100	+	.	ID=comp16644_c0_seq2|m.19273.path1;Name=comp16644_c0_seq2|m.19273;Target=comp16644_c0_seq2|m.19273 769 829;Gap=M61
scaffold_1681	merc_genome	cDNA_match	8519	8631	100	+	.	ID=comp16644_c0_seq2|m.19273.path1;Name=comp16644_c0_seq2|m.19273;Target=comp16644_c0_seq2|m.19273 830 942;Gap=M113
scaffold_1681	merc_genome	cDNA_match	8739	9185	100	+	.	ID=comp16644_c0_seq2|m.19273.path1;Name=comp16644_c0_seq2|m.19273;Target=comp16644_c0_seq2|m.19273 943 1389;Gap=M447
scaffold_1681	merc_genome	cDNA_match	9268	9471	86	+	.	ID=comp16644_c0_seq2|m.19273.path1;Name=comp16644_c0_seq2|m.19273;Target=comp16644_c0_seq2|m.19273 1390 1623;Gap=M148 I30 M56
###
scaffold_1681	merc_genome	cDNA_match	6435	6729	99	+	.	ID=comp16644_c0_seq2|m.19274.path1;Name=comp16644_c0_seq2|m.19274;Target=comp16644_c0_seq2|m.19274 1 295;Gap=M295
scaffold_1681	merc_genome	cDNA_match	6924	7043	100	+	.	ID=comp16644_c0_seq2|m.19274.path1;Name=comp16644_c0_seq2|m.19274;Target=comp16644_c0_seq2|m.19274 296 415;Gap=M120
scaffold_1681	merc_genome	cDNA_match	7191	7270	100	+	.	ID=comp16644_c0_seq2|m.19274.path1;Name=comp16644_c0_seq2|m.19274;Target=comp16644_c0_seq2|m.19274 416 495;Gap=M80
scaffold_1681	merc_genome	cDNA_match	7907	7966	100	+	.	ID=comp16644_c0_seq2|m.19274.path1;Name=comp16644_c0_seq2|m.19274;Target=comp16644_c0_seq2|m.19274 496 555;Gap=M60
###
scaffold_1681	merc_genome	cDNA_match	6924	6960	100	-	.	ID=comp16644_c0_seq2|m.19275.path1;Name=comp16644_c0_seq2|m.19275;Target=comp16644_c0_seq2|m.19275 1 37;Gap=M37
scaffold_1681	merc_genome	cDNA_match	6425	6729	99	-	.	ID=comp16644_c0_seq2|m.19275.path1;Name=comp16644_c0_seq2|m.19275;Target=comp16644_c0_seq2|m.19275 38 342;Gap=M305
scaffold_1681	merc_genome	cDNA_match	339	506	99	-	.	ID=comp16644_c0_seq2|m.19275.path1;Name=comp16644_c0_seq2|m.19275;Target=comp16644_c0_seq2|m.19275 343 510;Gap=M168
###
scaffold_1681	merc_genome	cDNA_match	375	506	99	+	.	ID=comp16644_c0_seq3|m.19276.path1;Name=comp16644_c0_seq3|m.19276;Target=comp16644_c0_seq3|m.19276 1 132;Gap=M132
scaffold_1681	merc_genome	cDNA_match	6425	6729	99	+	.	ID=comp16644_c0_seq3|m.19276.path1;Name=comp16644_c0_seq3|m.19276;Target=comp16644_c0_seq3|m.19276 133 437;Gap=M305
scaffold_1681	merc_genome	cDNA_match	6924	7043	100	+	.	ID=comp16644_c0_seq3|m.19276.path1;Name=comp16644_c0_seq3|m.19276;Target=comp16644_c0_seq3|m.19276 438 557;Gap=M120
scaffold_1681	merc_genome	cDNA_match	7191	7270	100	+	.	ID=comp16644_c0_seq3|m.19276.path1;Name=comp16644_c0_seq3|m.19276;Target=comp16644_c0_seq3|m.19276 558 637;Gap=M80
scaffold_1681	merc_genome	cDNA_match	7907	7977	100	+	.	ID=comp16644_c0_seq3|m.19276.path1;Name=comp16644_c0_seq3|m.19276;Target=comp16644_c0_seq3|m.19276 638 708;Gap=M71
scaffold_1681	merc_genome	cDNA_match	8070	8117	100	+	.	ID=comp16644_c0_seq3|m.19276.path1;Name=comp16644_c0_seq3|m.19276;Target=comp16644_c0_seq3|m.19276 709 756;Gap=M48
scaffold_1681	merc_genome	cDNA_match	8228	8287	100	+	.	ID=comp16644_c0_seq3|m.19276.path1;Name=comp16644_c0_seq3|m.19276;Target=comp16644_c0_seq3|m.19276 757 816;Gap=M60
scaffold_1681	merc_genome	cDNA_match	8369	8429	100	+	.	ID=comp16644_c0_seq3|m.19276.path1;Name=comp16644_c0_seq3|m.19276;Target=comp16644_c0_seq3|m.19276 817 877;Gap=M61
scaffold_1681	merc_genome	cDNA_match	8519	8631	100	+	.	ID=comp16644_c0_seq3|m.19276.path1;Name=comp16644_c0_seq3|m.19276;Target=comp16644_c0_seq3|m.19276 878 990;Gap=M113
scaffold_1681	merc_genome	cDNA_match	8739	9185	100	+	.	ID=comp16644_c0_seq3|m.19276.path1;Name=comp16644_c0_seq3|m.19276;Target=comp16644_c0_seq3|m.19276 991 1437;Gap=M447
scaffold_1681	merc_genome	cDNA_match	9268	9397	100	+	.	ID=comp16644_c0_seq3|m.19276.path1;Name=comp16644_c0_seq3|m.19276;Target=comp16644_c0_seq3|m.19276 1438 1567;Gap=M130
scaffold_1681	merc_genome	cDNA_match	9535	9629	98	+	.	ID=comp16644_c0_seq3|m.19276.path1;Name=comp16644_c0_seq3|m.19276;Target=comp16644_c0_seq3|m.19276 1568 1662;Gap=M95
###
scaffold_1681	merc_genome	cDNA_match	6435	6729	99	+	.	ID=comp16644_c0_seq3|m.19277.path1;Name=comp16644_c0_seq3|m.19277;Target=comp16644_c0_seq3|m.19277 1 295;Gap=M295
scaffold_1681	merc_genome	cDNA_match	6924	7043	100	+	.	ID=comp16644_c0_seq3|m.19277.path1;Name=comp16644_c0_seq3|m.19277;Target=comp16644_c0_seq3|m.19277 296 415;Gap=M120
scaffold_1681	merc_genome	cDNA_match	7191	7270	100	+	.	ID=comp16644_c0_seq3|m.19277.path1;Name=comp16644_c0_seq3|m.19277;Target=comp16644_c0_seq3|m.19277 416 495;Gap=M80
scaffold_1681	merc_genome	cDNA_match	7907	7966	100	+	.	ID=comp16644_c0_seq3|m.19277.path1;Name=comp16644_c0_seq3|m.19277;Target=comp16644_c0_seq3|m.19277 496 555;Gap=M60
###
scaffold_1681	merc_genome	cDNA_match	6924	6960	100	-	.	ID=comp16644_c0_seq3|m.19278.path1;Name=comp16644_c0_seq3|m.19278;Target=comp16644_c0_seq3|m.19278 1 37;Gap=M37
scaffold_1681	merc_genome	cDNA_match	6425	6729	99	-	.	ID=comp16644_c0_seq3|m.19278.path1;Name=comp16644_c0_seq3|m.19278;Target=comp16644_c0_seq3|m.19278 38 342;Gap=M305
scaffold_1681	merc_genome	cDNA_match	339	506	99	-	.	ID=comp16644_c0_seq3|m.19278.path1;Name=comp16644_c0_seq3|m.19278;Target=comp16644_c0_seq3|m.19278 343 510;Gap=M168
###
scaffold_1681	merc_genome	cDNA_match	375	506	99	+	.	ID=comp16644_c0_seq4|m.19279.path1;Name=comp16644_c0_seq4|m.19279;Target=comp16644_c0_seq4|m.19279 1 132;Gap=M132
scaffold_1681	merc_genome	cDNA_match	6425	6729	99	+	.	ID=comp16644_c0_seq4|m.19279.path1;Name=comp16644_c0_seq4|m.19279;Target=comp16644_c0_seq4|m.19279 133 437;Gap=M305
scaffold_1681	merc_genome	cDNA_match	6924	7043	100	+	.	ID=comp16644_c0_seq4|m.19279.path1;Name=comp16644_c0_seq4|m.19279;Target=comp16644_c0_seq4|m.19279 438 557;Gap=M120
scaffold_1681	merc_genome	cDNA_match	7191	7270	100	+	.	ID=comp16644_c0_seq4|m.19279.path1;Name=comp16644_c0_seq4|m.19279;Target=comp16644_c0_seq4|m.19279 558 637;Gap=M80
scaffold_1681	merc_genome	cDNA_match	7907	7977	100	+	.	ID=comp16644_c0_seq4|m.19279.path1;Name=comp16644_c0_seq4|m.19279;Target=comp16644_c0_seq4|m.19279 638 708;Gap=M71
scaffold_1681	merc_genome	cDNA_match	8228	8287	100	+	.	ID=comp16644_c0_seq4|m.19279.path1;Name=comp16644_c0_seq4|m.19279;Target=comp16644_c0_seq4|m.19279 709 768;Gap=M60
scaffold_1681	merc_genome	cDNA_match	8369	8429	100	+	.	ID=comp16644_c0_seq4|m.19279.path1;Name=comp16644_c0_seq4|m.19279;Target=comp16644_c0_seq4|m.19279 769 829;Gap=M61
scaffold_1681	merc_genome	cDNA_match	8519	8631	100	+	.	ID=comp16644_c0_seq4|m.19279.path1;Name=comp16644_c0_seq4|m.19279;Target=comp16644_c0_seq4|m.19279 830 942;Gap=M113
scaffold_1681	merc_genome	cDNA_match	8739	9185	100	+	.	ID=comp16644_c0_seq4|m.19279.path1;Name=comp16644_c0_seq4|m.19279;Target=comp16644_c0_seq4|m.19279 943 1389;Gap=M447
scaffold_1681	merc_genome	cDNA_match	9268	9397	100	+	.	ID=comp16644_c0_seq4|m.19279.path1;Name=comp16644_c0_seq4|m.19279;Target=comp16644_c0_seq4|m.19279 1390 1519;Gap=M130
scaffold_1681	merc_genome	cDNA_match	9535	9629	98	+	.	ID=comp16644_c0_seq4|m.19279.path1;Name=comp16644_c0_seq4|m.19279;Target=comp16644_c0_seq4|m.19279 1520 1614;Gap=M95
###
scaffold_1681	merc_genome	cDNA_match	6435	6729	99	+	.	ID=comp16644_c0_seq4|m.19280.path1;Name=comp16644_c0_seq4|m.19280;Target=comp16644_c0_seq4|m.19280 1 295;Gap=M295
scaffold_1681	merc_genome	cDNA_match	6924	7043	100	+	.	ID=comp16644_c0_seq4|m.19280.path1;Name=comp16644_c0_seq4|m.19280;Target=comp16644_c0_seq4|m.19280 296 415;Gap=M120
scaffold_1681	merc_genome	cDNA_match	7191	7270	100	+	.	ID=comp16644_c0_seq4|m.19280.path1;Name=comp16644_c0_seq4|m.19280;Target=comp16644_c0_seq4|m.19280 416 495;Gap=M80
scaffold_1681	merc_genome	cDNA_match	7907	7966	100	+	.	ID=comp16644_c0_seq4|m.19280.path1;Name=comp16644_c0_seq4|m.19280;Target=comp16644_c0_seq4|m.19280 496 555;Gap=M60
###
scaffold_1681	merc_genome	cDNA_match	6924	6960	100	-	.	ID=comp16644_c0_seq4|m.19281.path1;Name=comp16644_c0_seq4|m.19281;Target=comp16644_c0_seq4|m.19281 1 37;Gap=M37
scaffold_1681	merc_genome	cDNA_match	6425	6729	99	-	.	ID=comp16644_c0_seq4|m.19281.path1;Name=comp16644_c0_seq4|m.19281;Target=comp16644_c0_seq4|m.19281 38 342;Gap=M305
scaffold_1681	merc_genome	cDNA_match	339	506	99	-	.	ID=comp16644_c0_seq4|m.19281.path1;Name=comp16644_c0_seq4|m.19281;Target=comp16644_c0_seq4|m.19281 343 510;Gap=M168
###
scaffold_1681	merc_genome	cDNA_match	375	506	99	+	.	ID=comp16644_c0_seq5|m.19282.path1;Name=comp16644_c0_seq5|m.19282;Target=comp16644_c0_seq5|m.19282 1 132;Gap=M132
scaffold_1681	merc_genome	cDNA_match	6425	6729	99	+	.	ID=comp16644_c0_seq5|m.19282.path1;Name=comp16644_c0_seq5|m.19282;Target=comp16644_c0_seq5|m.19282 133 437;Gap=M305
scaffold_1681	merc_genome	cDNA_match	6924	7043	100	+	.	ID=comp16644_c0_seq5|m.19282.path1;Name=comp16644_c0_seq5|m.19282;Target=comp16644_c0_seq5|m.19282 438 557;Gap=M120
scaffold_1681	merc_genome	cDNA_match	7191	7270	100	+	.	ID=comp16644_c0_seq5|m.19282.path1;Name=comp16644_c0_seq5|m.19282;Target=comp16644_c0_seq5|m.19282 558 637;Gap=M80
scaffold_1681	merc_genome	cDNA_match	7907	7977	100	+	.	ID=comp16644_c0_seq5|m.19282.path1;Name=comp16644_c0_seq5|m.19282;Target=comp16644_c0_seq5|m.19282 638 708;Gap=M71
scaffold_1681	merc_genome	cDNA_match	8070	8117	100	+	.	ID=comp16644_c0_seq5|m.19282.path1;Name=comp16644_c0_seq5|m.19282;Target=comp16644_c0_seq5|m.19282 709 756;Gap=M48
scaffold_1681	merc_genome	cDNA_match	8228	8287	100	+	.	ID=comp16644_c0_seq5|m.19282.path1;Name=comp16644_c0_seq5|m.19282;Target=comp16644_c0_seq5|m.19282 757 816;Gap=M60
scaffold_1681	merc_genome	cDNA_match	8369	8429	100	+	.	ID=comp16644_c0_seq5|m.19282.path1;Name=comp16644_c0_seq5|m.19282;Target=comp16644_c0_seq5|m.19282 817 877;Gap=M61
scaffold_1681	merc_genome	cDNA_match	8519	8631	100	+	.	ID=comp16644_c0_seq5|m.19282.path1;Name=comp16644_c0_seq5|m.19282;Target=comp16644_c0_seq5|m.19282 878 990;Gap=M113
scaffold_1681	merc_genome	cDNA_match	8739	9185	100	+	.	ID=comp16644_c0_seq5|m.19282.path1;Name=comp16644_c0_seq5|m.19282;Target=comp16644_c0_seq5|m.19282 991 1437;Gap=M447
scaffold_1681	merc_genome	cDNA_match	9268	9397	100	+	.	ID=comp16644_c0_seq5|m.19282.path1;Name=comp16644_c0_seq5|m.19282;Target=comp16644_c0_seq5|m.19282 1438 1567;Gap=M130
scaffold_1681	merc_genome	cDNA_match	9706	9776	100	+	.	ID=comp16644_c0_seq5|m.19282.path1;Name=comp16644_c0_seq5|m.19282;Target=comp16644_c0_seq5|m.19282 1568 1638;Gap=M71
scaffold_1681	merc_genome	cDNA_match	10412	10549	100	+	.	ID=comp16644_c0_seq5|m.19282.path1;Name=comp16644_c0_seq5|m.19282;Target=comp16644_c0_seq5|m.19282 1639 1776;Gap=M138
###
scaffold_1681	merc_genome	cDNA_match	6435	6729	99	+	.	ID=comp16644_c0_seq5|m.19283.path1;Name=comp16644_c0_seq5|m.19283;Target=comp16644_c0_seq5|m.19283 1 295;Gap=M295
scaffold_1681	merc_genome	cDNA_match	6924	7043	100	+	.	ID=comp16644_c0_seq5|m.19283.path1;Name=comp16644_c0_seq5|m.19283;Target=comp16644_c0_seq5|m.19283 296 415;Gap=M120
scaffold_1681	merc_genome	cDNA_match	7191	7270	100	+	.	ID=comp16644_c0_seq5|m.19283.path1;Name=comp16644_c0_seq5|m.19283;Target=comp16644_c0_seq5|m.19283 416 495;Gap=M80
scaffold_1681	merc_genome	cDNA_match	7907	7966	100	+	.	ID=comp16644_c0_seq5|m.19283.path1;Name=comp16644_c0_seq5|m.19283;Target=comp16644_c0_seq5|m.19283 496 555;Gap=M60
###
scaffold_1681	merc_genome	cDNA_match	6924	6960	100	-	.	ID=comp16644_c0_seq5|m.19284.path1;Name=comp16644_c0_seq5|m.19284;Target=comp16644_c0_seq5|m.19284 1 37;Gap=M37
scaffold_1681	merc_genome	cDNA_match	6425	6729	99	-	.	ID=comp16644_c0_seq5|m.19284.path1;Name=comp16644_c0_seq5|m.19284;Target=comp16644_c0_seq5|m.19284 38 342;Gap=M305
scaffold_1681	merc_genome	cDNA_match	339	506	99	-	.	ID=comp16644_c0_seq5|m.19284.path1;Name=comp16644_c0_seq5|m.19284;Target=comp16644_c0_seq5|m.19284 343 510;Gap=M168
###
scaffold_1681	merc_genome	cDNA_match	375	506	99	+	.	ID=comp16644_c0_seq6|m.19285.path1;Name=comp16644_c0_seq6|m.19285;Target=comp16644_c0_seq6|m.19285 1 132;Gap=M132
scaffold_1681	merc_genome	cDNA_match	6425	6729	99	+	.	ID=comp16644_c0_seq6|m.19285.path1;Name=comp16644_c0_seq6|m.19285;Target=comp16644_c0_seq6|m.19285 133 437;Gap=M305
scaffold_1681	merc_genome	cDNA_match	6924	7043	100	+	.	ID=comp16644_c0_seq6|m.19285.path1;Name=comp16644_c0_seq6|m.19285;Target=comp16644_c0_seq6|m.19285 438 557;Gap=M120
scaffold_1681	merc_genome	cDNA_match	7191	7270	100	+	.	ID=comp16644_c0_seq6|m.19285.path1;Name=comp16644_c0_seq6|m.19285;Target=comp16644_c0_seq6|m.19285 558 637;Gap=M80
scaffold_1681	merc_genome	cDNA_match	7907	7977	100	+	.	ID=comp16644_c0_seq6|m.19285.path1;Name=comp16644_c0_seq6|m.19285;Target=comp16644_c0_seq6|m.19285 638 708;Gap=M71
scaffold_1681	merc_genome	cDNA_match	8228	8287	100	+	.	ID=comp16644_c0_seq6|m.19285.path1;Name=comp16644_c0_seq6|m.19285;Target=comp16644_c0_seq6|m.19285 709 768;Gap=M60
scaffold_1681	merc_genome	cDNA_match	8369	8429	100	+	.	ID=comp16644_c0_seq6|m.19285.path1;Name=comp16644_c0_seq6|m.19285;Target=comp16644_c0_seq6|m.19285 769 829;Gap=M61
scaffold_1681	merc_genome	cDNA_match	8519	8631	100	+	.	ID=comp16644_c0_seq6|m.19285.path1;Name=comp16644_c0_seq6|m.19285;Target=comp16644_c0_seq6|m.19285 830 942;Gap=M113
scaffold_1681	merc_genome	cDNA_match	8739	9185	100	+	.	ID=comp16644_c0_seq6|m.19285.path1;Name=comp16644_c0_seq6|m.19285;Target=comp16644_c0_seq6|m.19285 943 1389;Gap=M447
scaffold_1681	merc_genome	cDNA_match	9268	9397	100	+	.	ID=comp16644_c0_seq6|m.19285.path1;Name=comp16644_c0_seq6|m.19285;Target=comp16644_c0_seq6|m.19285 1390 1519;Gap=M130
scaffold_1681	merc_genome	cDNA_match	9706	9776	100	+	.	ID=comp16644_c0_seq6|m.19285.path1;Name=comp16644_c0_seq6|m.19285;Target=comp16644_c0_seq6|m.19285 1520 1590;Gap=M71
scaffold_1681	merc_genome	cDNA_match	10412	10549	100	+	.	ID=comp16644_c0_seq6|m.19285.path1;Name=comp16644_c0_seq6|m.19285;Target=comp16644_c0_seq6|m.19285 1591 1728;Gap=M138
###
scaffold_1681	merc_genome	cDNA_match	6435	6729	99	+	.	ID=comp16644_c0_seq6|m.19286.path1;Name=comp16644_c0_seq6|m.19286;Target=comp16644_c0_seq6|m.19286 1 295;Gap=M295
scaffold_1681	merc_genome	cDNA_match	6924	7043	100	+	.	ID=comp16644_c0_seq6|m.19286.path1;Name=comp16644_c0_seq6|m.19286;Target=comp16644_c0_seq6|m.19286 296 415;Gap=M120
scaffold_1681	merc_genome	cDNA_match	7191	7270	100	+	.	ID=comp16644_c0_seq6|m.19286.path1;Name=comp16644_c0_seq6|m.19286;Target=comp16644_c0_seq6|m.19286 416 495;Gap=M80
scaffold_1681	merc_genome	cDNA_match	7907	7966	100	+	.	ID=comp16644_c0_seq6|m.19286.path1;Name=comp16644_c0_seq6|m.19286;Target=comp16644_c0_seq6|m.19286 496 555;Gap=M60
###
scaffold_1681	merc_genome	cDNA_match	6924	6960	100	-	.	ID=comp16644_c0_seq6|m.19287.path1;Name=comp16644_c0_seq6|m.19287;Target=comp16644_c0_seq6|m.19287 1 37;Gap=M37
scaffold_1681	merc_genome	cDNA_match	6425	6729	99	-	.	ID=comp16644_c0_seq6|m.19287.path1;Name=comp16644_c0_seq6|m.19287;Target=comp16644_c0_seq6|m.19287 38 342;Gap=M305
scaffold_1681	merc_genome	cDNA_match	339	506	99	-	.	ID=comp16644_c0_seq6|m.19287.path1;Name=comp16644_c0_seq6|m.19287;Target=comp16644_c0_seq6|m.19287 343 510;Gap=M168
###
scaffold_1681	merc_genome	cDNA_match	375	506	99	+	.	ID=comp16644_c0_seq7|m.19288.path1;Name=comp16644_c0_seq7|m.19288;Target=comp16644_c0_seq7|m.19288 1 132;Gap=M132
scaffold_1681	merc_genome	cDNA_match	6425	6729	99	+	.	ID=comp16644_c0_seq7|m.19288.path1;Name=comp16644_c0_seq7|m.19288;Target=comp16644_c0_seq7|m.19288 133 437;Gap=M305
scaffold_1681	merc_genome	cDNA_match	6924	7043	100	+	.	ID=comp16644_c0_seq7|m.19288.path1;Name=comp16644_c0_seq7|m.19288;Target=comp16644_c0_seq7|m.19288 438 557;Gap=M120
scaffold_1681	merc_genome	cDNA_match	7191	7296	99	+	.	ID=comp16644_c0_seq7|m.19288.path1;Name=comp16644_c0_seq7|m.19288;Target=comp16644_c0_seq7|m.19288 558 663;Gap=M106
###
scaffold_1681	merc_genome	cDNA_match	6435	6729	99	+	.	ID=comp16644_c0_seq7|m.19289.path1;Name=comp16644_c0_seq7|m.19289;Target=comp16644_c0_seq7|m.19289 1 295;Gap=M295
scaffold_1681	merc_genome	cDNA_match	6924	7043	100	+	.	ID=comp16644_c0_seq7|m.19289.path1;Name=comp16644_c0_seq7|m.19289;Target=comp16644_c0_seq7|m.19289 296 415;Gap=M120
scaffold_1681	merc_genome	cDNA_match	7191	7336	99	+	.	ID=comp16644_c0_seq7|m.19289.path1;Name=comp16644_c0_seq7|m.19289;Target=comp16644_c0_seq7|m.19289 416 561;Gap=M146
###
scaffold_1681	merc_genome	cDNA_match	6924	6960	100	-	.	ID=comp16644_c0_seq7|m.19290.path1;Name=comp16644_c0_seq7|m.19290;Target=comp16644_c0_seq7|m.19290 1 37;Gap=M37
scaffold_1681	merc_genome	cDNA_match	6425	6729	99	-	.	ID=comp16644_c0_seq7|m.19290.path1;Name=comp16644_c0_seq7|m.19290;Target=comp16644_c0_seq7|m.19290 38 342;Gap=M305
scaffold_1681	merc_genome	cDNA_match	339	506	99	-	.	ID=comp16644_c0_seq7|m.19290.path1;Name=comp16644_c0_seq7|m.19290;Target=comp16644_c0_seq7|m.19290 343 510;Gap=M168
###
scaffold_1681	merc_genome	cDNA_match	375	506	99	+	.	ID=comp16644_c0_seq8|m.19291.path1;Name=comp16644_c0_seq8|m.19291;Target=comp16644_c0_seq8|m.19291 1 132;Gap=M132
scaffold_1681	merc_genome	cDNA_match	6425	6729	99	+	.	ID=comp16644_c0_seq8|m.19291.path1;Name=comp16644_c0_seq8|m.19291;Target=comp16644_c0_seq8|m.19291 133 437;Gap=M305
scaffold_1681	merc_genome	cDNA_match	6924	7043	100	+	.	ID=comp16644_c0_seq8|m.19291.path1;Name=comp16644_c0_seq8|m.19291;Target=comp16644_c0_seq8|m.19291 438 557;Gap=M120
scaffold_1681	merc_genome	cDNA_match	7191	7270	100	+	.	ID=comp16644_c0_seq8|m.19291.path1;Name=comp16644_c0_seq8|m.19291;Target=comp16644_c0_seq8|m.19291 558 637;Gap=M80
scaffold_1681	merc_genome	cDNA_match	7573	7604	100	+	.	ID=comp16644_c0_seq8|m.19291.path1;Name=comp16644_c0_seq8|m.19291;Target=comp16644_c0_seq8|m.19291 638 669;Gap=M32
###
scaffold_1681	merc_genome	cDNA_match	6435	6729	99	+	.	ID=comp16644_c0_seq8|m.19292.path1;Name=comp16644_c0_seq8|m.19292;Target=comp16644_c0_seq8|m.19292 1 295;Gap=M295
scaffold_1681	merc_genome	cDNA_match	6924	7043	100	+	.	ID=comp16644_c0_seq8|m.19292.path1;Name=comp16644_c0_seq8|m.19292;Target=comp16644_c0_seq8|m.19292 296 415;Gap=M120
scaffold_1681	merc_genome	cDNA_match	7191	7270	100	+	.	ID=comp16644_c0_seq8|m.19292.path1;Name=comp16644_c0_seq8|m.19292;Target=comp16644_c0_seq8|m.19292 416 495;Gap=M80
scaffold_1681	merc_genome	cDNA_match	7573	7590	100	+	.	ID=comp16644_c0_seq8|m.19292.path1;Name=comp16644_c0_seq8|m.19292;Target=comp16644_c0_seq8|m.19292 496 513;Gap=M18
###
scaffold_1681	merc_genome	cDNA_match	6924	6960	100	-	.	ID=comp16644_c0_seq8|m.19293.path1;Name=comp16644_c0_seq8|m.19293;Target=comp16644_c0_seq8|m.19293 1 37;Gap=M37
scaffold_1681	merc_genome	cDNA_match	6425	6729	99	-	.	ID=comp16644_c0_seq8|m.19293.path1;Name=comp16644_c0_seq8|m.19293;Target=comp16644_c0_seq8|m.19293 38 342;Gap=M305
scaffold_1681	merc_genome	cDNA_match	339	506	99	-	.	ID=comp16644_c0_seq8|m.19293.path1;Name=comp16644_c0_seq8|m.19293;Target=comp16644_c0_seq8|m.19293 343 510;Gap=M168
###
scaffold_2560	merc_genome	cDNA_match	10049	10290	100	+	.	ID=comp9924_c0_seq1|m.19294.path1;Name=comp9924_c0_seq1|m.19294;Target=comp9924_c0_seq1|m.19294 1 242;Gap=M242
scaffold_2560	merc_genome	cDNA_match	10413	10635	100	+	.	ID=comp9924_c0_seq1|m.19294.path1;Name=comp9924_c0_seq1|m.19294;Target=comp9924_c0_seq1|m.19294 243 465;Gap=M223
scaffold_2560	merc_genome	cDNA_match	10739	10831	100	+	.	ID=comp9924_c0_seq1|m.19294.path1;Name=comp9924_c0_seq1|m.19294;Target=comp9924_c0_seq1|m.19294 466 558;Gap=M93
scaffold_2560	merc_genome	cDNA_match	10911	11012	100	+	.	ID=comp9924_c0_seq1|m.19294.path1;Name=comp9924_c0_seq1|m.19294;Target=comp9924_c0_seq1|m.19294 559 660;Gap=M102
scaffold_2560	merc_genome	cDNA_match	11099	11266	100	+	.	ID=comp9924_c0_seq1|m.19294.path1;Name=comp9924_c0_seq1|m.19294;Target=comp9924_c0_seq1|m.19294 661 828;Gap=M168
scaffold_2560	merc_genome	cDNA_match	11360	11448	100	+	.	ID=comp9924_c0_seq1|m.19294.path1;Name=comp9924_c0_seq1|m.19294;Target=comp9924_c0_seq1|m.19294 829 917;Gap=M89
scaffold_2560	merc_genome	cDNA_match	11928	12049	100	+	.	ID=comp9924_c0_seq1|m.19294.path1;Name=comp9924_c0_seq1|m.19294;Target=comp9924_c0_seq1|m.19294 918 1039;Gap=M122
scaffold_2560	merc_genome	cDNA_match	12184	12365	100	+	.	ID=comp9924_c0_seq1|m.19294.path1;Name=comp9924_c0_seq1|m.19294;Target=comp9924_c0_seq1|m.19294 1040 1221;Gap=M182
scaffold_2560	merc_genome	cDNA_match	12598	12882	100	+	.	ID=comp9924_c0_seq1|m.19294.path1;Name=comp9924_c0_seq1|m.19294;Target=comp9924_c0_seq1|m.19294 1222 1506;Gap=M285
scaffold_2560	merc_genome	cDNA_match	13287	13451	100	+	.	ID=comp9924_c0_seq1|m.19294.path1;Name=comp9924_c0_seq1|m.19294;Target=comp9924_c0_seq1|m.19294 1507 1671;Gap=M165
###
scaffold_2560	merc_genome	cDNA_match	14323	14621	91	+	.	ID=comp9924_c0_seq1|m.19295.path1;Name=comp9924_c0_seq1|m.19295;Target=comp9924_c0_seq1|m.19295 1 327;Gap=M104 I28 M195
###
scaffold_2560	merc_genome	cDNA_match	10049	10290	100	+	.	ID=comp9924_c0_seq2|m.19296.path1;Name=comp9924_c0_seq2|m.19296;Target=comp9924_c0_seq2|m.19296 1 242;Gap=M242
scaffold_2560	merc_genome	cDNA_match	10413	10635	100	+	.	ID=comp9924_c0_seq2|m.19296.path1;Name=comp9924_c0_seq2|m.19296;Target=comp9924_c0_seq2|m.19296 243 465;Gap=M223
scaffold_2560	merc_genome	cDNA_match	10739	10831	100	+	.	ID=comp9924_c0_seq2|m.19296.path1;Name=comp9924_c0_seq2|m.19296;Target=comp9924_c0_seq2|m.19296 466 558;Gap=M93
scaffold_2560	merc_genome	cDNA_match	10911	11012	100	+	.	ID=comp9924_c0_seq2|m.19296.path1;Name=comp9924_c0_seq2|m.19296;Target=comp9924_c0_seq2|m.19296 559 660;Gap=M102
scaffold_2560	merc_genome	cDNA_match	11099	11266	100	+	.	ID=comp9924_c0_seq2|m.19296.path1;Name=comp9924_c0_seq2|m.19296;Target=comp9924_c0_seq2|m.19296 661 828;Gap=M168
scaffold_2560	merc_genome	cDNA_match	11360	11448	100	+	.	ID=comp9924_c0_seq2|m.19296.path1;Name=comp9924_c0_seq2|m.19296;Target=comp9924_c0_seq2|m.19296 829 917;Gap=M89
scaffold_2560	merc_genome	cDNA_match	11928	12049	100	+	.	ID=comp9924_c0_seq2|m.19296.path1;Name=comp9924_c0_seq2|m.19296;Target=comp9924_c0_seq2|m.19296 918 1039;Gap=M122
scaffold_2560	merc_genome	cDNA_match	12184	12365	100	+	.	ID=comp9924_c0_seq2|m.19296.path1;Name=comp9924_c0_seq2|m.19296;Target=comp9924_c0_seq2|m.19296 1040 1221;Gap=M182
scaffold_2560	merc_genome	cDNA_match	12598	12882	100	+	.	ID=comp9924_c0_seq2|m.19296.path1;Name=comp9924_c0_seq2|m.19296;Target=comp9924_c0_seq2|m.19296 1222 1506;Gap=M285
scaffold_2560	merc_genome	cDNA_match	13287	13434	100	+	.	ID=comp9924_c0_seq2|m.19296.path1;Name=comp9924_c0_seq2|m.19296;Target=comp9924_c0_seq2|m.19296 1507 1654;Gap=M148
scaffold_2560	merc_genome	cDNA_match	13528	13877	100	+	.	ID=comp9924_c0_seq2|m.19296.path1;Name=comp9924_c0_seq2|m.19296;Target=comp9924_c0_seq2|m.19296 1655 2004;Gap=M350
###
scaffold_2560	merc_genome	cDNA_match	14323	14621	91	+	.	ID=comp9924_c0_seq2|m.19297.path1;Name=comp9924_c0_seq2|m.19297;Target=comp9924_c0_seq2|m.19297 1 327;Gap=M104 I28 M195
###
scaffold_2560	merc_genome	cDNA_match	10049	10290	100	+	.	ID=comp9924_c0_seq3|m.19298.path1;Name=comp9924_c0_seq3|m.19298;Target=comp9924_c0_seq3|m.19298 1 242;Gap=M242
scaffold_2560	merc_genome	cDNA_match	10413	10635	100	+	.	ID=comp9924_c0_seq3|m.19298.path1;Name=comp9924_c0_seq3|m.19298;Target=comp9924_c0_seq3|m.19298 243 465;Gap=M223
scaffold_2560	merc_genome	cDNA_match	10739	10831	100	+	.	ID=comp9924_c0_seq3|m.19298.path1;Name=comp9924_c0_seq3|m.19298;Target=comp9924_c0_seq3|m.19298 466 558;Gap=M93
scaffold_2560	merc_genome	cDNA_match	10911	11012	100	+	.	ID=comp9924_c0_seq3|m.19298.path1;Name=comp9924_c0_seq3|m.19298;Target=comp9924_c0_seq3|m.19298 559 660;Gap=M102
scaffold_2560	merc_genome	cDNA_match	11099	11266	100	+	.	ID=comp9924_c0_seq3|m.19298.path1;Name=comp9924_c0_seq3|m.19298;Target=comp9924_c0_seq3|m.19298 661 828;Gap=M168
scaffold_2560	merc_genome	cDNA_match	11360	11448	100	+	.	ID=comp9924_c0_seq3|m.19298.path1;Name=comp9924_c0_seq3|m.19298;Target=comp9924_c0_seq3|m.19298 829 917;Gap=M89
scaffold_2560	merc_genome	cDNA_match	11928	12049	100	+	.	ID=comp9924_c0_seq3|m.19298.path1;Name=comp9924_c0_seq3|m.19298;Target=comp9924_c0_seq3|m.19298 918 1039;Gap=M122
scaffold_2560	merc_genome	cDNA_match	12184	12365	100	+	.	ID=comp9924_c0_seq3|m.19298.path1;Name=comp9924_c0_seq3|m.19298;Target=comp9924_c0_seq3|m.19298 1040 1221;Gap=M182
scaffold_2560	merc_genome	cDNA_match	12598	12882	100	+	.	ID=comp9924_c0_seq3|m.19298.path1;Name=comp9924_c0_seq3|m.19298;Target=comp9924_c0_seq3|m.19298 1222 1506;Gap=M285
scaffold_2560	merc_genome	cDNA_match	13287	13451	100	+	.	ID=comp9924_c0_seq3|m.19298.path1;Name=comp9924_c0_seq3|m.19298;Target=comp9924_c0_seq3|m.19298 1507 1671;Gap=M165
###
scaffold_2560	merc_genome	cDNA_match	14323	14621	91	+	.	ID=comp9924_c0_seq3|m.19299.path1;Name=comp9924_c0_seq3|m.19299;Target=comp9924_c0_seq3|m.19299 1 327;Gap=M104 I28 M195
###
scaffold_2560	merc_genome	cDNA_match	10049	10290	100	+	.	ID=comp9924_c0_seq4|m.19300.path1;Name=comp9924_c0_seq4|m.19300;Target=comp9924_c0_seq4|m.19300 1 242;Gap=M242
scaffold_2560	merc_genome	cDNA_match	10413	10635	100	+	.	ID=comp9924_c0_seq4|m.19300.path1;Name=comp9924_c0_seq4|m.19300;Target=comp9924_c0_seq4|m.19300 243 465;Gap=M223
scaffold_2560	merc_genome	cDNA_match	10739	10831	100	+	.	ID=comp9924_c0_seq4|m.19300.path1;Name=comp9924_c0_seq4|m.19300;Target=comp9924_c0_seq4|m.19300 466 558;Gap=M93
scaffold_2560	merc_genome	cDNA_match	10911	11012	100	+	.	ID=comp9924_c0_seq4|m.19300.path1;Name=comp9924_c0_seq4|m.19300;Target=comp9924_c0_seq4|m.19300 559 660;Gap=M102
scaffold_2560	merc_genome	cDNA_match	11099	11266	100	+	.	ID=comp9924_c0_seq4|m.19300.path1;Name=comp9924_c0_seq4|m.19300;Target=comp9924_c0_seq4|m.19300 661 828;Gap=M168
scaffold_2560	merc_genome	cDNA_match	11360	11448	100	+	.	ID=comp9924_c0_seq4|m.19300.path1;Name=comp9924_c0_seq4|m.19300;Target=comp9924_c0_seq4|m.19300 829 917;Gap=M89
scaffold_2560	merc_genome	cDNA_match	11928	12049	100	+	.	ID=comp9924_c0_seq4|m.19300.path1;Name=comp9924_c0_seq4|m.19300;Target=comp9924_c0_seq4|m.19300 918 1039;Gap=M122
scaffold_2560	merc_genome	cDNA_match	12184	12365	100	+	.	ID=comp9924_c0_seq4|m.19300.path1;Name=comp9924_c0_seq4|m.19300;Target=comp9924_c0_seq4|m.19300 1040 1221;Gap=M182
scaffold_2560	merc_genome	cDNA_match	12598	12882	100	+	.	ID=comp9924_c0_seq4|m.19300.path1;Name=comp9924_c0_seq4|m.19300;Target=comp9924_c0_seq4|m.19300 1222 1506;Gap=M285
scaffold_2560	merc_genome	cDNA_match	13287	13434	100	+	.	ID=comp9924_c0_seq4|m.19300.path1;Name=comp9924_c0_seq4|m.19300;Target=comp9924_c0_seq4|m.19300 1507 1654;Gap=M148
scaffold_2560	merc_genome	cDNA_match	13528	13877	100	+	.	ID=comp9924_c0_seq4|m.19300.path1;Name=comp9924_c0_seq4|m.19300;Target=comp9924_c0_seq4|m.19300 1655 2004;Gap=M350
###
scaffold_2560	merc_genome	cDNA_match	14323	14621	91	+	.	ID=comp9924_c0_seq4|m.19301.path1;Name=comp9924_c0_seq4|m.19301;Target=comp9924_c0_seq4|m.19301 1 327;Gap=M104 I28 M195
###
scaffold26526_1_size2891	merc_genome	cDNA_match	957	1239	100	-	.	ID=comp9095_c0_seq1|m.19302.path1;Name=comp9095_c0_seq1|m.19302;Target=comp9095_c0_seq1|m.19302 354 636;Gap=M283
###
scaffold26526_1_size2891	merc_genome	cDNA_match	1241	1503	100	-	.	ID=comp9095_c0_seq1|m.19302.path2;Name=comp9095_c0_seq1|m.19302;Target=comp9095_c0_seq1|m.19302 1 263;Gap=M263
###
scaffold26526_1_size2891	merc_genome	cDNA_match	1498	1854	99	-	.	ID=comp9095_c1_seq1|m.19303.path1;Name=comp9095_c1_seq1|m.19303;Target=comp9095_c1_seq1|m.19303 1 357;Gap=M357
###
scaffold220_1_size73182	merc_genome	cDNA_match	17713	18951	100	+	.	ID=comp7083_c0_seq1|m.19304.path1;Name=comp7083_c0_seq1|m.19304;Target=comp7083_c0_seq1|m.19304 51 1289;Gap=M1239
scaffold220_1_size73182	merc_genome	cDNA_match	19027	19159	100	+	.	ID=comp7083_c0_seq1|m.19304.path1;Name=comp7083_c0_seq1|m.19304;Target=comp7083_c0_seq1|m.19304 1290 1422;Gap=M133
scaffold220_1_size73182	merc_genome	cDNA_match	19246	19330	100	+	.	ID=comp7083_c0_seq1|m.19304.path1;Name=comp7083_c0_seq1|m.19304;Target=comp7083_c0_seq1|m.19304 1423 1507;Gap=M85
scaffold220_1_size73182	merc_genome	cDNA_match	20014	20246	100	+	.	ID=comp7083_c0_seq1|m.19304.path1;Name=comp7083_c0_seq1|m.19304;Target=comp7083_c0_seq1|m.19304 1508 1740;Gap=M233
###
scaffold220_1_size73182	merc_genome	cDNA_match	17868	18170	100	-	.	ID=comp7083_c0_seq1|m.19305.path1;Name=comp7083_c0_seq1|m.19305;Target=comp7083_c0_seq1|m.19305 1 303;Gap=M303
###
scaffold220_1_size73182	merc_genome	cDNA_match	19929	20246	100	+	.	ID=comp7083_c0_seq2|m.19306.path1;Name=comp7083_c0_seq2|m.19306;Target=comp7083_c0_seq2|m.19306 1 318;Gap=M318
###
scaffold4215_1_size18463	merc_genome	cDNA_match	17756	18146	100	-	.	ID=comp18801_c0_seq1|m.19307.path1;Name=comp18801_c0_seq1|m.19307;Target=comp18801_c0_seq1|m.19307 1 391;Gap=M391
scaffold4215_1_size18463	merc_genome	cDNA_match	17559	17637	98	-	.	ID=comp18801_c0_seq1|m.19307.path1;Name=comp18801_c0_seq1|m.19307;Target=comp18801_c0_seq1|m.19307 392 470;Gap=M79
scaffold4215_1_size18463	merc_genome	cDNA_match	17387	17460	100	-	.	ID=comp18801_c0_seq1|m.19307.path1;Name=comp18801_c0_seq1|m.19307;Target=comp18801_c0_seq1|m.19307 471 544;Gap=M74
scaffold4215_1_size18463	merc_genome	cDNA_match	17183	17292	100	-	.	ID=comp18801_c0_seq1|m.19307.path1;Name=comp18801_c0_seq1|m.19307;Target=comp18801_c0_seq1|m.19307 545 654;Gap=M110
scaffold4215_1_size18463	merc_genome	cDNA_match	17020	17100	100	-	.	ID=comp18801_c0_seq1|m.19307.path1;Name=comp18801_c0_seq1|m.19307;Target=comp18801_c0_seq1|m.19307 655 735;Gap=M81
scaffold4215_1_size18463	merc_genome	cDNA_match	16802	16888	100	-	.	ID=comp18801_c0_seq1|m.19307.path1;Name=comp18801_c0_seq1|m.19307;Target=comp18801_c0_seq1|m.19307 736 822;Gap=M87
scaffold4215_1_size18463	merc_genome	cDNA_match	16575	16717	100	-	.	ID=comp18801_c0_seq1|m.19307.path1;Name=comp18801_c0_seq1|m.19307;Target=comp18801_c0_seq1|m.19307 823 965;Gap=M143
scaffold4215_1_size18463	merc_genome	cDNA_match	16313	16463	100	-	.	ID=comp18801_c0_seq1|m.19307.path1;Name=comp18801_c0_seq1|m.19307;Target=comp18801_c0_seq1|m.19307 966 1116;Gap=M151
scaffold4215_1_size18463	merc_genome	cDNA_match	16091	16213	100	-	.	ID=comp18801_c0_seq1|m.19307.path1;Name=comp18801_c0_seq1|m.19307;Target=comp18801_c0_seq1|m.19307 1117 1239;Gap=M123
scaffold4215_1_size18463	merc_genome	cDNA_match	15761	15844	100	-	.	ID=comp18801_c0_seq1|m.19307.path1;Name=comp18801_c0_seq1|m.19307;Target=comp18801_c0_seq1|m.19307 1240 1323;Gap=M84
scaffold4215_1_size18463	merc_genome	cDNA_match	15476	15663	100	-	.	ID=comp18801_c0_seq1|m.19307.path1;Name=comp18801_c0_seq1|m.19307;Target=comp18801_c0_seq1|m.19307 1324 1511;Gap=M188
scaffold4215_1_size18463	merc_genome	cDNA_match	15179	15353	98	-	.	ID=comp18801_c0_seq1|m.19307.path1;Name=comp18801_c0_seq1|m.19307;Target=comp18801_c0_seq1|m.19307 1512 1686;Gap=M175
scaffold4215_1_size18463	merc_genome	cDNA_match	14951	15072	99	-	.	ID=comp18801_c0_seq1|m.19307.path1;Name=comp18801_c0_seq1|m.19307;Target=comp18801_c0_seq1|m.19307 1687 1808;Gap=M122
scaffold4215_1_size18463	merc_genome	cDNA_match	14768	14847	100	-	.	ID=comp18801_c0_seq1|m.19307.path1;Name=comp18801_c0_seq1|m.19307;Target=comp18801_c0_seq1|m.19307 1809 1888;Gap=M80
scaffold4215_1_size18463	merc_genome	cDNA_match	14329	14387	100	-	.	ID=comp18801_c0_seq1|m.19307.path1;Name=comp18801_c0_seq1|m.19307;Target=comp18801_c0_seq1|m.19307 1889 1947;Gap=M59
scaffold4215_1_size18463	merc_genome	cDNA_match	13842	13940	100	-	.	ID=comp18801_c0_seq1|m.19307.path1;Name=comp18801_c0_seq1|m.19307;Target=comp18801_c0_seq1|m.19307 1948 2046;Gap=M99
scaffold4215_1_size18463	merc_genome	cDNA_match	13729	13784	100	-	.	ID=comp18801_c0_seq1|m.19307.path1;Name=comp18801_c0_seq1|m.19307;Target=comp18801_c0_seq1|m.19307 2047 2102;Gap=M56
scaffold4215_1_size18463	merc_genome	cDNA_match	12573	12751	100	-	.	ID=comp18801_c0_seq1|m.19307.path1;Name=comp18801_c0_seq1|m.19307;Target=comp18801_c0_seq1|m.19307 2103 2281;Gap=M179
scaffold4215_1_size18463	merc_genome	cDNA_match	11946	12058	100	-	.	ID=comp18801_c0_seq1|m.19307.path1;Name=comp18801_c0_seq1|m.19307;Target=comp18801_c0_seq1|m.19307 2282 2394;Gap=M113
scaffold4215_1_size18463	merc_genome	cDNA_match	11694	11864	100	-	.	ID=comp18801_c0_seq1|m.19307.path1;Name=comp18801_c0_seq1|m.19307;Target=comp18801_c0_seq1|m.19307 2395 2565;Gap=M171
scaffold4215_1_size18463	merc_genome	cDNA_match	10813	10941	100	-	.	ID=comp18801_c0_seq1|m.19307.path1;Name=comp18801_c0_seq1|m.19307;Target=comp18801_c0_seq1|m.19307 2566 2694;Gap=M129
scaffold4215_1_size18463	merc_genome	cDNA_match	10578	10678	100	-	.	ID=comp18801_c0_seq1|m.19307.path1;Name=comp18801_c0_seq1|m.19307;Target=comp18801_c0_seq1|m.19307 2695 2795;Gap=M101
scaffold4215_1_size18463	merc_genome	cDNA_match	10341	10458	100	-	.	ID=comp18801_c0_seq1|m.19307.path1;Name=comp18801_c0_seq1|m.19307;Target=comp18801_c0_seq1|m.19307 2796 2913;Gap=M118
scaffold4215_1_size18463	merc_genome	cDNA_match	9954	10033	100	-	.	ID=comp18801_c0_seq1|m.19307.path1;Name=comp18801_c0_seq1|m.19307;Target=comp18801_c0_seq1|m.19307 2914 2993;Gap=M80
scaffold4215_1_size18463	merc_genome	cDNA_match	9789	9861	100	-	.	ID=comp18801_c0_seq1|m.19307.path1;Name=comp18801_c0_seq1|m.19307;Target=comp18801_c0_seq1|m.19307 2994 3066;Gap=M73
scaffold4215_1_size18463	merc_genome	cDNA_match	9382	9467	100	-	.	ID=comp18801_c0_seq1|m.19307.path1;Name=comp18801_c0_seq1|m.19307;Target=comp18801_c0_seq1|m.19307 3067 3152;Gap=M86
scaffold4215_1_size18463	merc_genome	cDNA_match	9228	9279	100	-	.	ID=comp18801_c0_seq1|m.19307.path1;Name=comp18801_c0_seq1|m.19307;Target=comp18801_c0_seq1|m.19307 3153 3204;Gap=M52
scaffold4215_1_size18463	merc_genome	cDNA_match	9000	9134	100	-	.	ID=comp18801_c0_seq1|m.19307.path1;Name=comp18801_c0_seq1|m.19307;Target=comp18801_c0_seq1|m.19307 3205 3339;Gap=M135
scaffold4215_1_size18463	merc_genome	cDNA_match	8785	8856	100	-	.	ID=comp18801_c0_seq1|m.19307.path1;Name=comp18801_c0_seq1|m.19307;Target=comp18801_c0_seq1|m.19307 3340 3411;Gap=M72
scaffold4215_1_size18463	merc_genome	cDNA_match	8307	8399	100	-	.	ID=comp18801_c0_seq1|m.19307.path1;Name=comp18801_c0_seq1|m.19307;Target=comp18801_c0_seq1|m.19307 3412 3504;Gap=M93
scaffold4215_1_size18463	merc_genome	cDNA_match	7776	7871	100	-	.	ID=comp18801_c0_seq1|m.19307.path1;Name=comp18801_c0_seq1|m.19307;Target=comp18801_c0_seq1|m.19307 3505 3600;Gap=M96
scaffold4215_1_size18463	merc_genome	cDNA_match	7496	7594	100	-	.	ID=comp18801_c0_seq1|m.19307.path1;Name=comp18801_c0_seq1|m.19307;Target=comp18801_c0_seq1|m.19307 3601 3699;Gap=M99
scaffold4215_1_size18463	merc_genome	cDNA_match	7195	7287	98	-	.	ID=comp18801_c0_seq1|m.19307.path1;Name=comp18801_c0_seq1|m.19307;Target=comp18801_c0_seq1|m.19307 3700 3792;Gap=M93
scaffold4215_1_size18463	merc_genome	cDNA_match	6679	6759	100	-	.	ID=comp18801_c0_seq1|m.19307.path1;Name=comp18801_c0_seq1|m.19307;Target=comp18801_c0_seq1|m.19307 3793 3873;Gap=M81
scaffold4215_1_size18463	merc_genome	cDNA_match	6351	6557	100	-	.	ID=comp18801_c0_seq1|m.19307.path1;Name=comp18801_c0_seq1|m.19307;Target=comp18801_c0_seq1|m.19307 3874 4080;Gap=M207
scaffold4215_1_size18463	merc_genome	cDNA_match	5964	6122	100	-	.	ID=comp18801_c0_seq1|m.19307.path1;Name=comp18801_c0_seq1|m.19307;Target=comp18801_c0_seq1|m.19307 4081 4239;Gap=M159
###
scaffold4215_1_size18463	merc_genome	cDNA_match	14369	14387	100	+	.	ID=comp18801_c0_seq1|m.19308.path1;Name=comp18801_c0_seq1|m.19308;Target=comp18801_c0_seq1|m.19308 1 19;Gap=M19
scaffold4215_1_size18463	merc_genome	cDNA_match	14768	14847	100	+	.	ID=comp18801_c0_seq1|m.19308.path1;Name=comp18801_c0_seq1|m.19308;Target=comp18801_c0_seq1|m.19308 20 99;Gap=M80
scaffold4215_1_size18463	merc_genome	cDNA_match	14951	15072	99	+	.	ID=comp18801_c0_seq1|m.19308.path1;Name=comp18801_c0_seq1|m.19308;Target=comp18801_c0_seq1|m.19308 100 221;Gap=M122
scaffold4215_1_size18463	merc_genome	cDNA_match	15179	15263	97	+	.	ID=comp18801_c0_seq1|m.19308.path1;Name=comp18801_c0_seq1|m.19308;Target=comp18801_c0_seq1|m.19308 222 306;Gap=M85
###
scaffold4215_1_size18463	merc_genome	cDNA_match	13729	13775	100	-	.	ID=comp18801_c0_seq3|m.19309.path1;Name=comp18801_c0_seq3|m.19309;Target=comp18801_c0_seq3|m.19309 1 47;Gap=M47
scaffold4215_1_size18463	merc_genome	cDNA_match	12573	12751	100	-	.	ID=comp18801_c0_seq3|m.19309.path1;Name=comp18801_c0_seq3|m.19309;Target=comp18801_c0_seq3|m.19309 48 226;Gap=M179
scaffold4215_1_size18463	merc_genome	cDNA_match	11946	12058	100	-	.	ID=comp18801_c0_seq3|m.19309.path1;Name=comp18801_c0_seq3|m.19309;Target=comp18801_c0_seq3|m.19309 227 339;Gap=M113
scaffold4215_1_size18463	merc_genome	cDNA_match	11694	11864	100	-	.	ID=comp18801_c0_seq3|m.19309.path1;Name=comp18801_c0_seq3|m.19309;Target=comp18801_c0_seq3|m.19309 340 510;Gap=M171
scaffold4215_1_size18463	merc_genome	cDNA_match	10813	10941	100	-	.	ID=comp18801_c0_seq3|m.19309.path1;Name=comp18801_c0_seq3|m.19309;Target=comp18801_c0_seq3|m.19309 511 639;Gap=M129
scaffold4215_1_size18463	merc_genome	cDNA_match	10578	10678	100	-	.	ID=comp18801_c0_seq3|m.19309.path1;Name=comp18801_c0_seq3|m.19309;Target=comp18801_c0_seq3|m.19309 640 740;Gap=M101
scaffold4215_1_size18463	merc_genome	cDNA_match	10341	10458	100	-	.	ID=comp18801_c0_seq3|m.19309.path1;Name=comp18801_c0_seq3|m.19309;Target=comp18801_c0_seq3|m.19309 741 858;Gap=M118
scaffold4215_1_size18463	merc_genome	cDNA_match	9954	10033	98	-	.	ID=comp18801_c0_seq3|m.19309.path1;Name=comp18801_c0_seq3|m.19309;Target=comp18801_c0_seq3|m.19309 859 938;Gap=M80
scaffold4215_1_size18463	merc_genome	cDNA_match	9789	9861	100	-	.	ID=comp18801_c0_seq3|m.19309.path1;Name=comp18801_c0_seq3|m.19309;Target=comp18801_c0_seq3|m.19309 939 1011;Gap=M73
scaffold4215_1_size18463	merc_genome	cDNA_match	9382	9467	100	-	.	ID=comp18801_c0_seq3|m.19309.path1;Name=comp18801_c0_seq3|m.19309;Target=comp18801_c0_seq3|m.19309 1012 1097;Gap=M86
scaffold4215_1_size18463	merc_genome	cDNA_match	9228	9279	100	-	.	ID=comp18801_c0_seq3|m.19309.path1;Name=comp18801_c0_seq3|m.19309;Target=comp18801_c0_seq3|m.19309 1098 1149;Gap=M52
scaffold4215_1_size18463	merc_genome	cDNA_match	9000	9134	100	-	.	ID=comp18801_c0_seq3|m.19309.path1;Name=comp18801_c0_seq3|m.19309;Target=comp18801_c0_seq3|m.19309 1150 1284;Gap=M135
scaffold4215_1_size18463	merc_genome	cDNA_match	8785	8856	100	-	.	ID=comp18801_c0_seq3|m.19309.path1;Name=comp18801_c0_seq3|m.19309;Target=comp18801_c0_seq3|m.19309 1285 1356;Gap=M72
scaffold4215_1_size18463	merc_genome	cDNA_match	8307	8399	100	-	.	ID=comp18801_c0_seq3|m.19309.path1;Name=comp18801_c0_seq3|m.19309;Target=comp18801_c0_seq3|m.19309 1357 1449;Gap=M93
scaffold4215_1_size18463	merc_genome	cDNA_match	7776	7871	100	-	.	ID=comp18801_c0_seq3|m.19309.path1;Name=comp18801_c0_seq3|m.19309;Target=comp18801_c0_seq3|m.19309 1450 1545;Gap=M96
scaffold4215_1_size18463	merc_genome	cDNA_match	7496	7594	100	-	.	ID=comp18801_c0_seq3|m.19309.path1;Name=comp18801_c0_seq3|m.19309;Target=comp18801_c0_seq3|m.19309 1546 1644;Gap=M99
scaffold4215_1_size18463	merc_genome	cDNA_match	7195	7287	98	-	.	ID=comp18801_c0_seq3|m.19309.path1;Name=comp18801_c0_seq3|m.19309;Target=comp18801_c0_seq3|m.19309 1645 1737;Gap=M93
scaffold4215_1_size18463	merc_genome	cDNA_match	6679	6759	100	-	.	ID=comp18801_c0_seq3|m.19309.path1;Name=comp18801_c0_seq3|m.19309;Target=comp18801_c0_seq3|m.19309 1738 1818;Gap=M81
scaffold4215_1_size18463	merc_genome	cDNA_match	6351	6557	100	-	.	ID=comp18801_c0_seq3|m.19309.path1;Name=comp18801_c0_seq3|m.19309;Target=comp18801_c0_seq3|m.19309 1819 2025;Gap=M207
scaffold4215_1_size18463	merc_genome	cDNA_match	5964	6122	100	-	.	ID=comp18801_c0_seq3|m.19309.path1;Name=comp18801_c0_seq3|m.19309;Target=comp18801_c0_seq3|m.19309 2026 2184;Gap=M159
###
scaffold4215_1_size18463	merc_genome	cDNA_match	12573	12698	100	-	.	ID=comp18801_c0_seq5|m.19310.path1;Name=comp18801_c0_seq5|m.19310;Target=comp18801_c0_seq5|m.19310 5 130;Gap=M126
scaffold4215_1_size18463	merc_genome	cDNA_match	11946	12058	100	-	.	ID=comp18801_c0_seq5|m.19310.path1;Name=comp18801_c0_seq5|m.19310;Target=comp18801_c0_seq5|m.19310 131 243;Gap=M113
scaffold4215_1_size18463	merc_genome	cDNA_match	11694	11864	100	-	.	ID=comp18801_c0_seq5|m.19310.path1;Name=comp18801_c0_seq5|m.19310;Target=comp18801_c0_seq5|m.19310 244 414;Gap=M171
scaffold4215_1_size18463	merc_genome	cDNA_match	10813	10941	100	-	.	ID=comp18801_c0_seq5|m.19310.path1;Name=comp18801_c0_seq5|m.19310;Target=comp18801_c0_seq5|m.19310 415 543;Gap=M129
scaffold4215_1_size18463	merc_genome	cDNA_match	10578	10678	100	-	.	ID=comp18801_c0_seq5|m.19310.path1;Name=comp18801_c0_seq5|m.19310;Target=comp18801_c0_seq5|m.19310 544 644;Gap=M101
scaffold4215_1_size18463	merc_genome	cDNA_match	10341	10458	100	-	.	ID=comp18801_c0_seq5|m.19310.path1;Name=comp18801_c0_seq5|m.19310;Target=comp18801_c0_seq5|m.19310 645 762;Gap=M118
scaffold4215_1_size18463	merc_genome	cDNA_match	9954	10033	98	-	.	ID=comp18801_c0_seq5|m.19310.path1;Name=comp18801_c0_seq5|m.19310;Target=comp18801_c0_seq5|m.19310 763 842;Gap=M80
scaffold4215_1_size18463	merc_genome	cDNA_match	9789	9861	100	-	.	ID=comp18801_c0_seq5|m.19310.path1;Name=comp18801_c0_seq5|m.19310;Target=comp18801_c0_seq5|m.19310 843 915;Gap=M73
scaffold4215_1_size18463	merc_genome	cDNA_match	9382	9467	100	-	.	ID=comp18801_c0_seq5|m.19310.path1;Name=comp18801_c0_seq5|m.19310;Target=comp18801_c0_seq5|m.19310 916 1001;Gap=M86
scaffold4215_1_size18463	merc_genome	cDNA_match	9228	9279	100	-	.	ID=comp18801_c0_seq5|m.19310.path1;Name=comp18801_c0_seq5|m.19310;Target=comp18801_c0_seq5|m.19310 1002 1053;Gap=M52
scaffold4215_1_size18463	merc_genome	cDNA_match	9000	9134	100	-	.	ID=comp18801_c0_seq5|m.19310.path1;Name=comp18801_c0_seq5|m.19310;Target=comp18801_c0_seq5|m.19310 1054 1188;Gap=M135
scaffold4215_1_size18463	merc_genome	cDNA_match	8785	8856	100	-	.	ID=comp18801_c0_seq5|m.19310.path1;Name=comp18801_c0_seq5|m.19310;Target=comp18801_c0_seq5|m.19310 1189 1260;Gap=M72
scaffold4215_1_size18463	merc_genome	cDNA_match	8307	8399	100	-	.	ID=comp18801_c0_seq5|m.19310.path1;Name=comp18801_c0_seq5|m.19310;Target=comp18801_c0_seq5|m.19310 1261 1353;Gap=M93
scaffold4215_1_size18463	merc_genome	cDNA_match	7776	7871	100	-	.	ID=comp18801_c0_seq5|m.19310.path1;Name=comp18801_c0_seq5|m.19310;Target=comp18801_c0_seq5|m.19310 1354 1449;Gap=M96
scaffold4215_1_size18463	merc_genome	cDNA_match	7496	7594	100	-	.	ID=comp18801_c0_seq5|m.19310.path1;Name=comp18801_c0_seq5|m.19310;Target=comp18801_c0_seq5|m.19310 1450 1548;Gap=M99
scaffold4215_1_size18463	merc_genome	cDNA_match	7195	7287	98	-	.	ID=comp18801_c0_seq5|m.19310.path1;Name=comp18801_c0_seq5|m.19310;Target=comp18801_c0_seq5|m.19310 1549 1641;Gap=M93
scaffold4215_1_size18463	merc_genome	cDNA_match	6679	6759	100	-	.	ID=comp18801_c0_seq5|m.19310.path1;Name=comp18801_c0_seq5|m.19310;Target=comp18801_c0_seq5|m.19310 1642 1722;Gap=M81
scaffold4215_1_size18463	merc_genome	cDNA_match	6351	6557	100	-	.	ID=comp18801_c0_seq5|m.19310.path1;Name=comp18801_c0_seq5|m.19310;Target=comp18801_c0_seq5|m.19310 1723 1929;Gap=M207
scaffold4215_1_size18463	merc_genome	cDNA_match	5964	6122	100	-	.	ID=comp18801_c0_seq5|m.19310.path1;Name=comp18801_c0_seq5|m.19310;Target=comp18801_c0_seq5|m.19310 1930 2088;Gap=M159
###
scaffold4215_1_size18463	merc_genome	cDNA_match	12573	12698	100	-	.	ID=comp18801_c0_seq7|m.19311.path1;Name=comp18801_c0_seq7|m.19311;Target=comp18801_c0_seq7|m.19311 5 130;Gap=M126
scaffold4215_1_size18463	merc_genome	cDNA_match	11946	12058	100	-	.	ID=comp18801_c0_seq7|m.19311.path1;Name=comp18801_c0_seq7|m.19311;Target=comp18801_c0_seq7|m.19311 131 243;Gap=M113
scaffold4215_1_size18463	merc_genome	cDNA_match	11694	11864	100	-	.	ID=comp18801_c0_seq7|m.19311.path1;Name=comp18801_c0_seq7|m.19311;Target=comp18801_c0_seq7|m.19311 244 414;Gap=M171
scaffold4215_1_size18463	merc_genome	cDNA_match	10813	10941	100	-	.	ID=comp18801_c0_seq7|m.19311.path1;Name=comp18801_c0_seq7|m.19311;Target=comp18801_c0_seq7|m.19311 415 543;Gap=M129
scaffold4215_1_size18463	merc_genome	cDNA_match	10578	10678	100	-	.	ID=comp18801_c0_seq7|m.19311.path1;Name=comp18801_c0_seq7|m.19311;Target=comp18801_c0_seq7|m.19311 544 644;Gap=M101
scaffold4215_1_size18463	merc_genome	cDNA_match	10341	10458	100	-	.	ID=comp18801_c0_seq7|m.19311.path1;Name=comp18801_c0_seq7|m.19311;Target=comp18801_c0_seq7|m.19311 645 762;Gap=M118
scaffold4215_1_size18463	merc_genome	cDNA_match	9954	10033	98	-	.	ID=comp18801_c0_seq7|m.19311.path1;Name=comp18801_c0_seq7|m.19311;Target=comp18801_c0_seq7|m.19311 763 842;Gap=M80
scaffold4215_1_size18463	merc_genome	cDNA_match	9789	9861	100	-	.	ID=comp18801_c0_seq7|m.19311.path1;Name=comp18801_c0_seq7|m.19311;Target=comp18801_c0_seq7|m.19311 843 915;Gap=M73
scaffold4215_1_size18463	merc_genome	cDNA_match	9382	9467	100	-	.	ID=comp18801_c0_seq7|m.19311.path1;Name=comp18801_c0_seq7|m.19311;Target=comp18801_c0_seq7|m.19311 916 1001;Gap=M86
scaffold4215_1_size18463	merc_genome	cDNA_match	9228	9279	100	-	.	ID=comp18801_c0_seq7|m.19311.path1;Name=comp18801_c0_seq7|m.19311;Target=comp18801_c0_seq7|m.19311 1002 1053;Gap=M52
scaffold4215_1_size18463	merc_genome	cDNA_match	9000	9134	100	-	.	ID=comp18801_c0_seq7|m.19311.path1;Name=comp18801_c0_seq7|m.19311;Target=comp18801_c0_seq7|m.19311 1054 1188;Gap=M135
scaffold4215_1_size18463	merc_genome	cDNA_match	8785	8856	100	-	.	ID=comp18801_c0_seq7|m.19311.path1;Name=comp18801_c0_seq7|m.19311;Target=comp18801_c0_seq7|m.19311 1189 1260;Gap=M72
scaffold4215_1_size18463	merc_genome	cDNA_match	8307	8399	100	-	.	ID=comp18801_c0_seq7|m.19311.path1;Name=comp18801_c0_seq7|m.19311;Target=comp18801_c0_seq7|m.19311 1261 1353;Gap=M93
scaffold4215_1_size18463	merc_genome	cDNA_match	7776	7871	100	-	.	ID=comp18801_c0_seq7|m.19311.path1;Name=comp18801_c0_seq7|m.19311;Target=comp18801_c0_seq7|m.19311 1354 1449;Gap=M96
scaffold4215_1_size18463	merc_genome	cDNA_match	7496	7594	100	-	.	ID=comp18801_c0_seq7|m.19311.path1;Name=comp18801_c0_seq7|m.19311;Target=comp18801_c0_seq7|m.19311 1450 1548;Gap=M99
scaffold4215_1_size18463	merc_genome	cDNA_match	7195	7287	98	-	.	ID=comp18801_c0_seq7|m.19311.path1;Name=comp18801_c0_seq7|m.19311;Target=comp18801_c0_seq7|m.19311 1549 1641;Gap=M93
scaffold4215_1_size18463	merc_genome	cDNA_match	6351	6557	100	-	.	ID=comp18801_c0_seq7|m.19311.path1;Name=comp18801_c0_seq7|m.19311;Target=comp18801_c0_seq7|m.19311 1642 1848;Gap=M207
scaffold4215_1_size18463	merc_genome	cDNA_match	5964	6122	100	-	.	ID=comp18801_c0_seq7|m.19311.path1;Name=comp18801_c0_seq7|m.19311;Target=comp18801_c0_seq7|m.19311 1849 2007;Gap=M159
###
scaffold1619_1_size32352	merc_genome	cDNA_match	17653	17691	100	+	.	ID=comp18801_c0_seq18|m.19312.path1;Name=comp18801_c0_seq18|m.19312;Target=comp18801_c0_seq18|m.19312 1 39;Gap=M39
scaffold1619_1_size32352	merc_genome	cDNA_match	17767	17810	100	+	.	ID=comp18801_c0_seq18|m.19312.path1;Name=comp18801_c0_seq18|m.19312;Target=comp18801_c0_seq18|m.19312 56 99;Gap=M44
scaffold1619_1_size32352	merc_genome	cDNA_match	17903	17959	98	+	.	ID=comp18801_c0_seq18|m.19312.path1;Name=comp18801_c0_seq18|m.19312;Target=comp18801_c0_seq18|m.19312 100 156;Gap=M57
scaffold1619_1_size32352	merc_genome	cDNA_match	18055	18132	93	+	.	ID=comp18801_c0_seq18|m.19312.path1;Name=comp18801_c0_seq18|m.19312;Target=comp18801_c0_seq18|m.19312 157 234;Gap=M78
scaffold1619_1_size32352	merc_genome	cDNA_match	18210	18305	100	+	.	ID=comp18801_c0_seq18|m.19312.path1;Name=comp18801_c0_seq18|m.19312;Target=comp18801_c0_seq18|m.19312 235 330;Gap=M96
###
scaffold4215_1_size18463	merc_genome	cDNA_match	17756	18146	100	-	.	ID=comp18801_c0_seq2|m.19313.path1;Name=comp18801_c0_seq2|m.19313;Target=comp18801_c0_seq2|m.19313 1 391;Gap=M391
scaffold4215_1_size18463	merc_genome	cDNA_match	17559	17637	98	-	.	ID=comp18801_c0_seq2|m.19313.path1;Name=comp18801_c0_seq2|m.19313;Target=comp18801_c0_seq2|m.19313 392 470;Gap=M79
scaffold4215_1_size18463	merc_genome	cDNA_match	17387	17460	100	-	.	ID=comp18801_c0_seq2|m.19313.path1;Name=comp18801_c0_seq2|m.19313;Target=comp18801_c0_seq2|m.19313 471 544;Gap=M74
scaffold4215_1_size18463	merc_genome	cDNA_match	17183	17292	100	-	.	ID=comp18801_c0_seq2|m.19313.path1;Name=comp18801_c0_seq2|m.19313;Target=comp18801_c0_seq2|m.19313 545 654;Gap=M110
scaffold4215_1_size18463	merc_genome	cDNA_match	17020	17100	100	-	.	ID=comp18801_c0_seq2|m.19313.path1;Name=comp18801_c0_seq2|m.19313;Target=comp18801_c0_seq2|m.19313 655 735;Gap=M81
scaffold4215_1_size18463	merc_genome	cDNA_match	16802	16888	100	-	.	ID=comp18801_c0_seq2|m.19313.path1;Name=comp18801_c0_seq2|m.19313;Target=comp18801_c0_seq2|m.19313 736 822;Gap=M87
scaffold4215_1_size18463	merc_genome	cDNA_match	16575	16717	100	-	.	ID=comp18801_c0_seq2|m.19313.path1;Name=comp18801_c0_seq2|m.19313;Target=comp18801_c0_seq2|m.19313 823 965;Gap=M143
scaffold4215_1_size18463	merc_genome	cDNA_match	16313	16463	100	-	.	ID=comp18801_c0_seq2|m.19313.path1;Name=comp18801_c0_seq2|m.19313;Target=comp18801_c0_seq2|m.19313 966 1116;Gap=M151
scaffold4215_1_size18463	merc_genome	cDNA_match	16091	16213	100	-	.	ID=comp18801_c0_seq2|m.19313.path1;Name=comp18801_c0_seq2|m.19313;Target=comp18801_c0_seq2|m.19313 1117 1239;Gap=M123
scaffold4215_1_size18463	merc_genome	cDNA_match	15761	15844	100	-	.	ID=comp18801_c0_seq2|m.19313.path1;Name=comp18801_c0_seq2|m.19313;Target=comp18801_c0_seq2|m.19313 1240 1323;Gap=M84
scaffold4215_1_size18463	merc_genome	cDNA_match	15476	15663	100	-	.	ID=comp18801_c0_seq2|m.19313.path1;Name=comp18801_c0_seq2|m.19313;Target=comp18801_c0_seq2|m.19313 1324 1511;Gap=M188
scaffold4215_1_size18463	merc_genome	cDNA_match	15179	15353	98	-	.	ID=comp18801_c0_seq2|m.19313.path1;Name=comp18801_c0_seq2|m.19313;Target=comp18801_c0_seq2|m.19313 1512 1686;Gap=M175
scaffold4215_1_size18463	merc_genome	cDNA_match	14951	15072	99	-	.	ID=comp18801_c0_seq2|m.19313.path1;Name=comp18801_c0_seq2|m.19313;Target=comp18801_c0_seq2|m.19313 1687 1808;Gap=M122
scaffold4215_1_size18463	merc_genome	cDNA_match	14768	14847	100	-	.	ID=comp18801_c0_seq2|m.19313.path1;Name=comp18801_c0_seq2|m.19313;Target=comp18801_c0_seq2|m.19313 1809 1888;Gap=M80
scaffold4215_1_size18463	merc_genome	cDNA_match	14329	14387	100	-	.	ID=comp18801_c0_seq2|m.19313.path1;Name=comp18801_c0_seq2|m.19313;Target=comp18801_c0_seq2|m.19313 1889 1947;Gap=M59
scaffold4215_1_size18463	merc_genome	cDNA_match	13842	13940	100	-	.	ID=comp18801_c0_seq2|m.19313.path1;Name=comp18801_c0_seq2|m.19313;Target=comp18801_c0_seq2|m.19313 1948 2046;Gap=M99
scaffold4215_1_size18463	merc_genome	cDNA_match	13729	13784	100	-	.	ID=comp18801_c0_seq2|m.19313.path1;Name=comp18801_c0_seq2|m.19313;Target=comp18801_c0_seq2|m.19313 2047 2102;Gap=M56
scaffold4215_1_size18463	merc_genome	cDNA_match	12573	12751	100	-	.	ID=comp18801_c0_seq2|m.19313.path1;Name=comp18801_c0_seq2|m.19313;Target=comp18801_c0_seq2|m.19313 2103 2281;Gap=M179
scaffold4215_1_size18463	merc_genome	cDNA_match	11946	12058	100	-	.	ID=comp18801_c0_seq2|m.19313.path1;Name=comp18801_c0_seq2|m.19313;Target=comp18801_c0_seq2|m.19313 2282 2394;Gap=M113
scaffold4215_1_size18463	merc_genome	cDNA_match	11694	11864	100	-	.	ID=comp18801_c0_seq2|m.19313.path1;Name=comp18801_c0_seq2|m.19313;Target=comp18801_c0_seq2|m.19313 2395 2565;Gap=M171
scaffold4215_1_size18463	merc_genome	cDNA_match	10813	10941	100	-	.	ID=comp18801_c0_seq2|m.19313.path1;Name=comp18801_c0_seq2|m.19313;Target=comp18801_c0_seq2|m.19313 2566 2694;Gap=M129
scaffold4215_1_size18463	merc_genome	cDNA_match	10578	10678	100	-	.	ID=comp18801_c0_seq2|m.19313.path1;Name=comp18801_c0_seq2|m.19313;Target=comp18801_c0_seq2|m.19313 2695 2795;Gap=M101
scaffold4215_1_size18463	merc_genome	cDNA_match	10341	10458	100	-	.	ID=comp18801_c0_seq2|m.19313.path1;Name=comp18801_c0_seq2|m.19313;Target=comp18801_c0_seq2|m.19313 2796 2913;Gap=M118
scaffold4215_1_size18463	merc_genome	cDNA_match	9954	10033	100	-	.	ID=comp18801_c0_seq2|m.19313.path1;Name=comp18801_c0_seq2|m.19313;Target=comp18801_c0_seq2|m.19313 2914 2993;Gap=M80
scaffold4215_1_size18463	merc_genome	cDNA_match	9789	9861	100	-	.	ID=comp18801_c0_seq2|m.19313.path1;Name=comp18801_c0_seq2|m.19313;Target=comp18801_c0_seq2|m.19313 2994 3066;Gap=M73
scaffold4215_1_size18463	merc_genome	cDNA_match	9382	9467	100	-	.	ID=comp18801_c0_seq2|m.19313.path1;Name=comp18801_c0_seq2|m.19313;Target=comp18801_c0_seq2|m.19313 3067 3152;Gap=M86
scaffold4215_1_size18463	merc_genome	cDNA_match	9228	9279	100	-	.	ID=comp18801_c0_seq2|m.19313.path1;Name=comp18801_c0_seq2|m.19313;Target=comp18801_c0_seq2|m.19313 3153 3204;Gap=M52
scaffold4215_1_size18463	merc_genome	cDNA_match	9000	9134	100	-	.	ID=comp18801_c0_seq2|m.19313.path1;Name=comp18801_c0_seq2|m.19313;Target=comp18801_c0_seq2|m.19313 3205 3339;Gap=M135
scaffold4215_1_size18463	merc_genome	cDNA_match	8785	8856	100	-	.	ID=comp18801_c0_seq2|m.19313.path1;Name=comp18801_c0_seq2|m.19313;Target=comp18801_c0_seq2|m.19313 3340 3411;Gap=M72
scaffold4215_1_size18463	merc_genome	cDNA_match	8307	8399	100	-	.	ID=comp18801_c0_seq2|m.19313.path1;Name=comp18801_c0_seq2|m.19313;Target=comp18801_c0_seq2|m.19313 3412 3504;Gap=M93
scaffold4215_1_size18463	merc_genome	cDNA_match	7776	7871	100	-	.	ID=comp18801_c0_seq2|m.19313.path1;Name=comp18801_c0_seq2|m.19313;Target=comp18801_c0_seq2|m.19313 3505 3600;Gap=M96
scaffold4215_1_size18463	merc_genome	cDNA_match	7496	7594	100	-	.	ID=comp18801_c0_seq2|m.19313.path1;Name=comp18801_c0_seq2|m.19313;Target=comp18801_c0_seq2|m.19313 3601 3699;Gap=M99
scaffold4215_1_size18463	merc_genome	cDNA_match	7195	7287	98	-	.	ID=comp18801_c0_seq2|m.19313.path1;Name=comp18801_c0_seq2|m.19313;Target=comp18801_c0_seq2|m.19313 3700 3792;Gap=M93
scaffold4215_1_size18463	merc_genome	cDNA_match	6351	6557	100	-	.	ID=comp18801_c0_seq2|m.19313.path1;Name=comp18801_c0_seq2|m.19313;Target=comp18801_c0_seq2|m.19313 3793 3999;Gap=M207
scaffold4215_1_size18463	merc_genome	cDNA_match	5964	6122	100	-	.	ID=comp18801_c0_seq2|m.19313.path1;Name=comp18801_c0_seq2|m.19313;Target=comp18801_c0_seq2|m.19313 4000 4158;Gap=M159
###
scaffold4215_1_size18463	merc_genome	cDNA_match	14369	14387	100	+	.	ID=comp18801_c0_seq2|m.19314.path1;Name=comp18801_c0_seq2|m.19314;Target=comp18801_c0_seq2|m.19314 1 19;Gap=M19
scaffold4215_1_size18463	merc_genome	cDNA_match	14768	14847	100	+	.	ID=comp18801_c0_seq2|m.19314.path1;Name=comp18801_c0_seq2|m.19314;Target=comp18801_c0_seq2|m.19314 20 99;Gap=M80
scaffold4215_1_size18463	merc_genome	cDNA_match	14951	15072	99	+	.	ID=comp18801_c0_seq2|m.19314.path1;Name=comp18801_c0_seq2|m.19314;Target=comp18801_c0_seq2|m.19314 100 221;Gap=M122
scaffold4215_1_size18463	merc_genome	cDNA_match	15179	15263	97	+	.	ID=comp18801_c0_seq2|m.19314.path1;Name=comp18801_c0_seq2|m.19314;Target=comp18801_c0_seq2|m.19314 222 306;Gap=M85
###
scaffold4215_1_size18463	merc_genome	cDNA_match	13729	13775	100	-	.	ID=comp18801_c0_seq4|m.19315.path1;Name=comp18801_c0_seq4|m.19315;Target=comp18801_c0_seq4|m.19315 1 47;Gap=M47
scaffold4215_1_size18463	merc_genome	cDNA_match	12573	12751	100	-	.	ID=comp18801_c0_seq4|m.19315.path1;Name=comp18801_c0_seq4|m.19315;Target=comp18801_c0_seq4|m.19315 48 226;Gap=M179
scaffold4215_1_size18463	merc_genome	cDNA_match	11946	12058	100	-	.	ID=comp18801_c0_seq4|m.19315.path1;Name=comp18801_c0_seq4|m.19315;Target=comp18801_c0_seq4|m.19315 227 339;Gap=M113
scaffold4215_1_size18463	merc_genome	cDNA_match	11694	11864	100	-	.	ID=comp18801_c0_seq4|m.19315.path1;Name=comp18801_c0_seq4|m.19315;Target=comp18801_c0_seq4|m.19315 340 510;Gap=M171
scaffold4215_1_size18463	merc_genome	cDNA_match	10813	10941	100	-	.	ID=comp18801_c0_seq4|m.19315.path1;Name=comp18801_c0_seq4|m.19315;Target=comp18801_c0_seq4|m.19315 511 639;Gap=M129
scaffold4215_1_size18463	merc_genome	cDNA_match	10578	10678	100	-	.	ID=comp18801_c0_seq4|m.19315.path1;Name=comp18801_c0_seq4|m.19315;Target=comp18801_c0_seq4|m.19315 640 740;Gap=M101
scaffold4215_1_size18463	merc_genome	cDNA_match	10341	10458	100	-	.	ID=comp18801_c0_seq4|m.19315.path1;Name=comp18801_c0_seq4|m.19315;Target=comp18801_c0_seq4|m.19315 741 858;Gap=M118
scaffold4215_1_size18463	merc_genome	cDNA_match	9954	10033	98	-	.	ID=comp18801_c0_seq4|m.19315.path1;Name=comp18801_c0_seq4|m.19315;Target=comp18801_c0_seq4|m.19315 859 938;Gap=M80
scaffold4215_1_size18463	merc_genome	cDNA_match	9789	9861	100	-	.	ID=comp18801_c0_seq4|m.19315.path1;Name=comp18801_c0_seq4|m.19315;Target=comp18801_c0_seq4|m.19315 939 1011;Gap=M73
scaffold4215_1_size18463	merc_genome	cDNA_match	9382	9467	100	-	.	ID=comp18801_c0_seq4|m.19315.path1;Name=comp18801_c0_seq4|m.19315;Target=comp18801_c0_seq4|m.19315 1012 1097;Gap=M86
scaffold4215_1_size18463	merc_genome	cDNA_match	9228	9279	100	-	.	ID=comp18801_c0_seq4|m.19315.path1;Name=comp18801_c0_seq4|m.19315;Target=comp18801_c0_seq4|m.19315 1098 1149;Gap=M52
scaffold4215_1_size18463	merc_genome	cDNA_match	9000	9134	100	-	.	ID=comp18801_c0_seq4|m.19315.path1;Name=comp18801_c0_seq4|m.19315;Target=comp18801_c0_seq4|m.19315 1150 1284;Gap=M135
scaffold4215_1_size18463	merc_genome	cDNA_match	8785	8856	100	-	.	ID=comp18801_c0_seq4|m.19315.path1;Name=comp18801_c0_seq4|m.19315;Target=comp18801_c0_seq4|m.19315 1285 1356;Gap=M72
scaffold4215_1_size18463	merc_genome	cDNA_match	8307	8399	100	-	.	ID=comp18801_c0_seq4|m.19315.path1;Name=comp18801_c0_seq4|m.19315;Target=comp18801_c0_seq4|m.19315 1357 1449;Gap=M93
scaffold4215_1_size18463	merc_genome	cDNA_match	7776	7871	100	-	.	ID=comp18801_c0_seq4|m.19315.path1;Name=comp18801_c0_seq4|m.19315;Target=comp18801_c0_seq4|m.19315 1450 1545;Gap=M96
scaffold4215_1_size18463	merc_genome	cDNA_match	7496	7594	100	-	.	ID=comp18801_c0_seq4|m.19315.path1;Name=comp18801_c0_seq4|m.19315;Target=comp18801_c0_seq4|m.19315 1546 1644;Gap=M99
scaffold4215_1_size18463	merc_genome	cDNA_match	7195	7287	98	-	.	ID=comp18801_c0_seq4|m.19315.path1;Name=comp18801_c0_seq4|m.19315;Target=comp18801_c0_seq4|m.19315 1645 1737;Gap=M93
scaffold4215_1_size18463	merc_genome	cDNA_match	6351	6557	100	-	.	ID=comp18801_c0_seq4|m.19315.path1;Name=comp18801_c0_seq4|m.19315;Target=comp18801_c0_seq4|m.19315 1738 1944;Gap=M207
scaffold4215_1_size18463	merc_genome	cDNA_match	5964	6122	100	-	.	ID=comp18801_c0_seq4|m.19315.path1;Name=comp18801_c0_seq4|m.19315;Target=comp18801_c0_seq4|m.19315 1945 2103;Gap=M159
###
scaffold4215_1_size18463	merc_genome	cDNA_match	11694	11765	100	-	.	ID=comp18801_c0_seq9|m.19316.path1;Name=comp18801_c0_seq9|m.19316;Target=comp18801_c0_seq9|m.19316 1 72;Gap=M72
scaffold4215_1_size18463	merc_genome	cDNA_match	10813	10941	100	-	.	ID=comp18801_c0_seq9|m.19316.path1;Name=comp18801_c0_seq9|m.19316;Target=comp18801_c0_seq9|m.19316 73 201;Gap=M129
scaffold4215_1_size18463	merc_genome	cDNA_match	10578	10678	100	-	.	ID=comp18801_c0_seq9|m.19316.path1;Name=comp18801_c0_seq9|m.19316;Target=comp18801_c0_seq9|m.19316 202 302;Gap=M101
scaffold4215_1_size18463	merc_genome	cDNA_match	10341	10458	100	-	.	ID=comp18801_c0_seq9|m.19316.path1;Name=comp18801_c0_seq9|m.19316;Target=comp18801_c0_seq9|m.19316 303 420;Gap=M118
scaffold4215_1_size18463	merc_genome	cDNA_match	9954	10033	98	-	.	ID=comp18801_c0_seq9|m.19316.path1;Name=comp18801_c0_seq9|m.19316;Target=comp18801_c0_seq9|m.19316 421 500;Gap=M80
scaffold4215_1_size18463	merc_genome	cDNA_match	9789	9861	100	-	.	ID=comp18801_c0_seq9|m.19316.path1;Name=comp18801_c0_seq9|m.19316;Target=comp18801_c0_seq9|m.19316 501 573;Gap=M73
scaffold4215_1_size18463	merc_genome	cDNA_match	9382	9467	100	-	.	ID=comp18801_c0_seq9|m.19316.path1;Name=comp18801_c0_seq9|m.19316;Target=comp18801_c0_seq9|m.19316 574 659;Gap=M86
scaffold4215_1_size18463	merc_genome	cDNA_match	9228	9279	100	-	.	ID=comp18801_c0_seq9|m.19316.path1;Name=comp18801_c0_seq9|m.19316;Target=comp18801_c0_seq9|m.19316 660 711;Gap=M52
scaffold4215_1_size18463	merc_genome	cDNA_match	9000	9134	100	-	.	ID=comp18801_c0_seq9|m.19316.path1;Name=comp18801_c0_seq9|m.19316;Target=comp18801_c0_seq9|m.19316 712 846;Gap=M135
scaffold4215_1_size18463	merc_genome	cDNA_match	8785	8856	100	-	.	ID=comp18801_c0_seq9|m.19316.path1;Name=comp18801_c0_seq9|m.19316;Target=comp18801_c0_seq9|m.19316 847 918;Gap=M72
scaffold4215_1_size18463	merc_genome	cDNA_match	8307	8399	100	-	.	ID=comp18801_c0_seq9|m.19316.path1;Name=comp18801_c0_seq9|m.19316;Target=comp18801_c0_seq9|m.19316 919 1011;Gap=M93
scaffold4215_1_size18463	merc_genome	cDNA_match	7776	7871	100	-	.	ID=comp18801_c0_seq9|m.19316.path1;Name=comp18801_c0_seq9|m.19316;Target=comp18801_c0_seq9|m.19316 1012 1107;Gap=M96
scaffold4215_1_size18463	merc_genome	cDNA_match	7496	7594	100	-	.	ID=comp18801_c0_seq9|m.19316.path1;Name=comp18801_c0_seq9|m.19316;Target=comp18801_c0_seq9|m.19316 1108 1206;Gap=M99
scaffold4215_1_size18463	merc_genome	cDNA_match	7195	7287	98	-	.	ID=comp18801_c0_seq9|m.19316.path1;Name=comp18801_c0_seq9|m.19316;Target=comp18801_c0_seq9|m.19316 1207 1299;Gap=M93
scaffold4215_1_size18463	merc_genome	cDNA_match	6679	6759	100	-	.	ID=comp18801_c0_seq9|m.19316.path1;Name=comp18801_c0_seq9|m.19316;Target=comp18801_c0_seq9|m.19316 1300 1380;Gap=M81
scaffold4215_1_size18463	merc_genome	cDNA_match	6351	6557	100	-	.	ID=comp18801_c0_seq9|m.19316.path1;Name=comp18801_c0_seq9|m.19316;Target=comp18801_c0_seq9|m.19316 1381 1587;Gap=M207
scaffold4215_1_size18463	merc_genome	cDNA_match	5964	6122	100	-	.	ID=comp18801_c0_seq9|m.19316.path1;Name=comp18801_c0_seq9|m.19316;Target=comp18801_c0_seq9|m.19316 1588 1746;Gap=M159
###
scaffold4215_1_size18463	merc_genome	cDNA_match	11694	11765	100	-	.	ID=comp18801_c0_seq10|m.19317.path1;Name=comp18801_c0_seq10|m.19317;Target=comp18801_c0_seq10|m.19317 1 72;Gap=M72
scaffold4215_1_size18463	merc_genome	cDNA_match	10813	10941	100	-	.	ID=comp18801_c0_seq10|m.19317.path1;Name=comp18801_c0_seq10|m.19317;Target=comp18801_c0_seq10|m.19317 73 201;Gap=M129
scaffold4215_1_size18463	merc_genome	cDNA_match	10578	10678	100	-	.	ID=comp18801_c0_seq10|m.19317.path1;Name=comp18801_c0_seq10|m.19317;Target=comp18801_c0_seq10|m.19317 202 302;Gap=M101
scaffold4215_1_size18463	merc_genome	cDNA_match	10341	10458	100	-	.	ID=comp18801_c0_seq10|m.19317.path1;Name=comp18801_c0_seq10|m.19317;Target=comp18801_c0_seq10|m.19317 303 420;Gap=M118
scaffold4215_1_size18463	merc_genome	cDNA_match	9954	10033	98	-	.	ID=comp18801_c0_seq10|m.19317.path1;Name=comp18801_c0_seq10|m.19317;Target=comp18801_c0_seq10|m.19317 421 500;Gap=M80
scaffold4215_1_size18463	merc_genome	cDNA_match	9789	9861	100	-	.	ID=comp18801_c0_seq10|m.19317.path1;Name=comp18801_c0_seq10|m.19317;Target=comp18801_c0_seq10|m.19317 501 573;Gap=M73
scaffold4215_1_size18463	merc_genome	cDNA_match	9382	9467	100	-	.	ID=comp18801_c0_seq10|m.19317.path1;Name=comp18801_c0_seq10|m.19317;Target=comp18801_c0_seq10|m.19317 574 659;Gap=M86
scaffold4215_1_size18463	merc_genome	cDNA_match	9228	9279	100	-	.	ID=comp18801_c0_seq10|m.19317.path1;Name=comp18801_c0_seq10|m.19317;Target=comp18801_c0_seq10|m.19317 660 711;Gap=M52
scaffold4215_1_size18463	merc_genome	cDNA_match	9000	9134	100	-	.	ID=comp18801_c0_seq10|m.19317.path1;Name=comp18801_c0_seq10|m.19317;Target=comp18801_c0_seq10|m.19317 712 846;Gap=M135
scaffold4215_1_size18463	merc_genome	cDNA_match	8785	8856	100	-	.	ID=comp18801_c0_seq10|m.19317.path1;Name=comp18801_c0_seq10|m.19317;Target=comp18801_c0_seq10|m.19317 847 918;Gap=M72
scaffold4215_1_size18463	merc_genome	cDNA_match	8307	8399	100	-	.	ID=comp18801_c0_seq10|m.19317.path1;Name=comp18801_c0_seq10|m.19317;Target=comp18801_c0_seq10|m.19317 919 1011;Gap=M93
scaffold4215_1_size18463	merc_genome	cDNA_match	7776	7871	100	-	.	ID=comp18801_c0_seq10|m.19317.path1;Name=comp18801_c0_seq10|m.19317;Target=comp18801_c0_seq10|m.19317 1012 1107;Gap=M96
scaffold4215_1_size18463	merc_genome	cDNA_match	7496	7594	100	-	.	ID=comp18801_c0_seq10|m.19317.path1;Name=comp18801_c0_seq10|m.19317;Target=comp18801_c0_seq10|m.19317 1108 1206;Gap=M99
scaffold4215_1_size18463	merc_genome	cDNA_match	7195	7287	98	-	.	ID=comp18801_c0_seq10|m.19317.path1;Name=comp18801_c0_seq10|m.19317;Target=comp18801_c0_seq10|m.19317 1207 1299;Gap=M93
scaffold4215_1_size18463	merc_genome	cDNA_match	6351	6557	100	-	.	ID=comp18801_c0_seq10|m.19317.path1;Name=comp18801_c0_seq10|m.19317;Target=comp18801_c0_seq10|m.19317 1300 1506;Gap=M207
scaffold4215_1_size18463	merc_genome	cDNA_match	5964	6122	100	-	.	ID=comp18801_c0_seq10|m.19317.path1;Name=comp18801_c0_seq10|m.19317;Target=comp18801_c0_seq10|m.19317 1507 1665;Gap=M159
###
scaffold7821_1_size11760	merc_genome	cDNA_match	355	501	93	+	.	ID=comp18801_c0_seq12|m.19318.path1;Name=comp18801_c0_seq12|m.19318;Target=comp18801_c0_seq12|m.19318 1 147;Gap=M39 D1 M63 I1 M44
scaffold7821_1_size11760	merc_genome	cDNA_match	581	922	99	+	.	ID=comp18801_c0_seq12|m.19318.path1;Name=comp18801_c0_seq12|m.19318;Target=comp18801_c0_seq12|m.19318 148 489;Gap=M342
scaffold7821_1_size11760	merc_genome	cDNA_match	1349	1409	100	+	.	ID=comp18801_c0_seq12|m.19318.path1;Name=comp18801_c0_seq12|m.19318;Target=comp18801_c0_seq12|m.19318 490 550;Gap=M61
scaffold7821_1_size11760	merc_genome	cDNA_match	2367	2461	97	+	.	ID=comp18801_c0_seq12|m.19318.path1;Name=comp18801_c0_seq12|m.19318;Target=comp18801_c0_seq12|m.19318 551 645;Gap=M95
scaffold7821_1_size11760	merc_genome	cDNA_match	2550	2662	98	+	.	ID=comp18801_c0_seq12|m.19318.path1;Name=comp18801_c0_seq12|m.19318;Target=comp18801_c0_seq12|m.19318 646 758;Gap=M113
scaffold7821_1_size11760	merc_genome	cDNA_match	2820	2988	100	+	.	ID=comp18801_c0_seq12|m.19318.path1;Name=comp18801_c0_seq12|m.19318;Target=comp18801_c0_seq12|m.19318 759 927;Gap=M169
scaffold7821_1_size11760	merc_genome	cDNA_match	3073	3112	100	+	.	ID=comp18801_c0_seq12|m.19318.path1;Name=comp18801_c0_seq12|m.19318;Target=comp18801_c0_seq12|m.19318 928 967;Gap=M40
scaffold7821_1_size11760	merc_genome	cDNA_match	3231	3295	100	+	.	ID=comp18801_c0_seq12|m.19318.path1;Name=comp18801_c0_seq12|m.19318;Target=comp18801_c0_seq12|m.19318 968 1032;Gap=M65
scaffold7821_1_size11760	merc_genome	cDNA_match	3929	4046	100	+	.	ID=comp18801_c0_seq12|m.19318.path1;Name=comp18801_c0_seq12|m.19318;Target=comp18801_c0_seq12|m.19318 1033 1150;Gap=M118
scaffold7821_1_size11760	merc_genome	cDNA_match	4227	4296	85	+	.	ID=comp18801_c0_seq12|m.19318.path1;Name=comp18801_c0_seq12|m.19318;Target=comp18801_c0_seq12|m.19318 1151 1219;Gap=M51 D1 M18
scaffold7821_1_size11760	merc_genome	cDNA_match	4407	4519	99	+	.	ID=comp18801_c0_seq12|m.19318.path1;Name=comp18801_c0_seq12|m.19318;Target=comp18801_c0_seq12|m.19318 1220 1332;Gap=M113
###
scaffold7821_1_size11760	merc_genome	cDNA_match	4424	4683	100	+	.	ID=comp18801_c0_seq12|m.19319.path1;Name=comp18801_c0_seq12|m.19319;Target=comp18801_c0_seq12|m.19319 2 261;Gap=M260
scaffold7821_1_size11760	merc_genome	cDNA_match	5369	5457	100	+	.	ID=comp18801_c0_seq12|m.19319.path1;Name=comp18801_c0_seq12|m.19319;Target=comp18801_c0_seq12|m.19319 262 350;Gap=M89
scaffold7821_1_size11760	merc_genome	cDNA_match	5873	5957	100	+	.	ID=comp18801_c0_seq12|m.19319.path1;Name=comp18801_c0_seq12|m.19319;Target=comp18801_c0_seq12|m.19319 351 435;Gap=M85
###
scaffold_381	merc_genome	cDNA_match	23360	23443	100	+	.	ID=comp18801_c0_seq13|m.19320.path1;Name=comp18801_c0_seq13|m.19320;Target=comp18801_c0_seq13|m.19320 1 84;Gap=M84
###
scaffold7821_1_size11760	merc_genome	cDNA_match	3929	4042	89	+	.	ID=comp18801_c0_seq13|m.19320.path2;Name=comp18801_c0_seq13|m.19320;Target=comp18801_c0_seq13|m.19320 85 198;Gap=M114
scaffold7821_1_size11760	merc_genome	cDNA_match	4232	4296	93	+	.	ID=comp18801_c0_seq13|m.19320.path2;Name=comp18801_c0_seq13|m.19320;Target=comp18801_c0_seq13|m.19320 199 260;Gap=M2 D3 M60
scaffold7821_1_size11760	merc_genome	cDNA_match	4407	4683	100	+	.	ID=comp18801_c0_seq13|m.19320.path2;Name=comp18801_c0_seq13|m.19320;Target=comp18801_c0_seq13|m.19320 261 537;Gap=M277
scaffold7821_1_size11760	merc_genome	cDNA_match	5369	5457	100	+	.	ID=comp18801_c0_seq13|m.19320.path2;Name=comp18801_c0_seq13|m.19320;Target=comp18801_c0_seq13|m.19320 538 626;Gap=M89
scaffold7821_1_size11760	merc_genome	cDNA_match	5873	5957	100	+	.	ID=comp18801_c0_seq13|m.19320.path2;Name=comp18801_c0_seq13|m.19320;Target=comp18801_c0_seq13|m.19320 627 711;Gap=M85
###
scaffold32903_1_size2269	merc_genome	cDNA_match	1	66	100	+	.	ID=comp18801_c0_seq14|m.19321.path1;Name=comp18801_c0_seq14|m.19321;Target=comp18801_c0_seq14|m.19321 580 645;Gap=M66
scaffold32903_1_size2269	merc_genome	cDNA_match	159	271	100	+	.	ID=comp18801_c0_seq14|m.19321.path1;Name=comp18801_c0_seq14|m.19321;Target=comp18801_c0_seq14|m.19321 646 758;Gap=M113
scaffold32903_1_size2269	merc_genome	cDNA_match	347	515	100	+	.	ID=comp18801_c0_seq14|m.19321.path1;Name=comp18801_c0_seq14|m.19321;Target=comp18801_c0_seq14|m.19321 759 927;Gap=M169
scaffold32903_1_size2269	merc_genome	cDNA_match	609	648	100	+	.	ID=comp18801_c0_seq14|m.19321.path1;Name=comp18801_c0_seq14|m.19321;Target=comp18801_c0_seq14|m.19321 928 967;Gap=M40
scaffold32903_1_size2269	merc_genome	cDNA_match	739	803	100	+	.	ID=comp18801_c0_seq14|m.19321.path1;Name=comp18801_c0_seq14|m.19321;Target=comp18801_c0_seq14|m.19321 968 1032;Gap=M65
scaffold32903_1_size2269	merc_genome	cDNA_match	1325	1438	100	+	.	ID=comp18801_c0_seq14|m.19321.path1;Name=comp18801_c0_seq14|m.19321;Target=comp18801_c0_seq14|m.19321 1033 1146;Gap=M114
scaffold32903_1_size2269	merc_genome	cDNA_match	1591	1655	100	+	.	ID=comp18801_c0_seq14|m.19321.path1;Name=comp18801_c0_seq14|m.19321;Target=comp18801_c0_seq14|m.19321 1147 1211;Gap=M65
scaffold32903_1_size2269	merc_genome	cDNA_match	1744	1777	100	+	.	ID=comp18801_c0_seq14|m.19321.path1;Name=comp18801_c0_seq14|m.19321;Target=comp18801_c0_seq14|m.19321 1212 1245;Gap=M34
###
scaffold7821_1_size11760	merc_genome	cDNA_match	355	501	93	+	.	ID=comp18801_c0_seq14|m.19321.path2;Name=comp18801_c0_seq14|m.19321;Target=comp18801_c0_seq14|m.19321 1 147;Gap=M39 D1 M63 I1 M44
scaffold7821_1_size11760	merc_genome	cDNA_match	581	833	99	+	.	ID=comp18801_c0_seq14|m.19321.path2;Name=comp18801_c0_seq14|m.19321;Target=comp18801_c0_seq14|m.19321 148 400;Gap=M253
###
scaffold31814_1_size2349	merc_genome	cDNA_match	321	428	81	+	.	ID=comp18801_c0_seq14|m.19321.path3;Name=comp18801_c0_seq14|m.19321;Target=comp18801_c0_seq14|m.19321 643 756;Gap=M40 I6 M68
scaffold31814_1_size2349	merc_genome	cDNA_match	510	674	86	+	.	ID=comp18801_c0_seq14|m.19321.path3;Name=comp18801_c0_seq14|m.19321;Target=comp18801_c0_seq14|m.19321 763 924;Gap=M66 D3 M96
scaffold31814_1_size2349	merc_genome	cDNA_match	885	973	67	+	.	ID=comp18801_c0_seq14|m.19321.path3;Name=comp18801_c0_seq14|m.19321;Target=comp18801_c0_seq14|m.19321 925 1032;Gap=M7 I12 M8 I4 M9 I3 M65
scaffold31814_1_size2349	merc_genome	cDNA_match	1084	1197	92	+	.	ID=comp18801_c0_seq14|m.19321.path3;Name=comp18801_c0_seq14|m.19321;Target=comp18801_c0_seq14|m.19321 1033 1146;Gap=M114
scaffold31814_1_size2349	merc_genome	cDNA_match	1349	1413	86	+	.	ID=comp18801_c0_seq14|m.19321.path3;Name=comp18801_c0_seq14|m.19321;Target=comp18801_c0_seq14|m.19321 1147 1211;Gap=M65
scaffold31814_1_size2349	merc_genome	cDNA_match	1483	1634	88	+	.	ID=comp18801_c0_seq14|m.19321.path3;Name=comp18801_c0_seq14|m.19321;Target=comp18801_c0_seq14|m.19321 1217 1368;Gap=M152
scaffold31814_1_size2349	merc_genome	cDNA_match	1721	1840	89	+	.	ID=comp18801_c0_seq14|m.19321.path3;Name=comp18801_c0_seq14|m.19321;Target=comp18801_c0_seq14|m.19321 1369 1488;Gap=M120
scaffold31814_1_size2349	merc_genome	cDNA_match	1942	2018	69	+	.	ID=comp18801_c0_seq14|m.19321.path3;Name=comp18801_c0_seq14|m.19321;Target=comp18801_c0_seq14|m.19321 1489 1574;Gap=M13 I6 M57 I3 M7
scaffold31814_1_size2349	merc_genome	cDNA_match	2108	2192	95	+	.	ID=comp18801_c0_seq14|m.19321.path3;Name=comp18801_c0_seq14|m.19321;Target=comp18801_c0_seq14|m.19321 1578 1662;Gap=M85
###
scaffold_381	merc_genome	cDNA_match	23360	23443	100	+	.	ID=comp18801_c0_seq15|m.19322.path1;Name=comp18801_c0_seq15|m.19322;Target=comp18801_c0_seq15|m.19322 1 84;Gap=M84
###
scaffold7821_1_size11760	merc_genome	cDNA_match	3929	4042	89	+	.	ID=comp18801_c0_seq15|m.19322.path2;Name=comp18801_c0_seq15|m.19322;Target=comp18801_c0_seq15|m.19322 85 198;Gap=M114
scaffold7821_1_size11760	merc_genome	cDNA_match	4232	4296	93	+	.	ID=comp18801_c0_seq15|m.19322.path2;Name=comp18801_c0_seq15|m.19322;Target=comp18801_c0_seq15|m.19322 199 260;Gap=M2 D3 M60
scaffold7821_1_size11760	merc_genome	cDNA_match	4407	4683	100	+	.	ID=comp18801_c0_seq15|m.19322.path2;Name=comp18801_c0_seq15|m.19322;Target=comp18801_c0_seq15|m.19322 261 537;Gap=M277
scaffold7821_1_size11760	merc_genome	cDNA_match	5369	5457	100	+	.	ID=comp18801_c0_seq15|m.19322.path2;Name=comp18801_c0_seq15|m.19322;Target=comp18801_c0_seq15|m.19322 538 626;Gap=M89
scaffold7821_1_size11760	merc_genome	cDNA_match	5873	5957	100	+	.	ID=comp18801_c0_seq15|m.19322.path2;Name=comp18801_c0_seq15|m.19322;Target=comp18801_c0_seq15|m.19322 627 711;Gap=M85
###
scaffold_2770	merc_genome	cDNA_match	1546	1668	96	-	.	ID=comp18558_c0_seq4|m.19323.path1;Name=comp18558_c0_seq4|m.19323;Target=comp18558_c0_seq4|m.19323 493 615;Gap=M123
scaffold_2770	merc_genome	cDNA_match	1312	1395	100	-	.	ID=comp18558_c0_seq4|m.19323.path1;Name=comp18558_c0_seq4|m.19323;Target=comp18558_c0_seq4|m.19323 616 699;Gap=M84
scaffold_2770	merc_genome	cDNA_match	934	1053	100	-	.	ID=comp18558_c0_seq4|m.19323.path1;Name=comp18558_c0_seq4|m.19323;Target=comp18558_c0_seq4|m.19323 700 819;Gap=M120
scaffold_2770	merc_genome	cDNA_match	572	786	98	-	.	ID=comp18558_c0_seq4|m.19323.path1;Name=comp18558_c0_seq4|m.19323;Target=comp18558_c0_seq4|m.19323 820 1032;Gap=M179 D2 M34
scaffold_2770	merc_genome	cDNA_match	427	489	100	-	.	ID=comp18558_c0_seq4|m.19323.path1;Name=comp18558_c0_seq4|m.19323;Target=comp18558_c0_seq4|m.19323 1033 1095;Gap=M63
scaffold_2770	merc_genome	cDNA_match	1	114	100	-	.	ID=comp18558_c0_seq4|m.19323.path1;Name=comp18558_c0_seq4|m.19323;Target=comp18558_c0_seq4|m.19323 1096 1209;Gap=M114
###
scaffold_2831	merc_genome	cDNA_match	2588	2664	97	-	.	ID=comp18558_c0_seq4|m.19323.path2;Name=comp18558_c0_seq4|m.19323;Target=comp18558_c0_seq4|m.19323 956 1032;Gap=M77
scaffold_2831	merc_genome	cDNA_match	2443	2505	96	-	.	ID=comp18558_c0_seq4|m.19323.path2;Name=comp18558_c0_seq4|m.19323;Target=comp18558_c0_seq4|m.19323 1033 1095;Gap=M63
scaffold_2831	merc_genome	cDNA_match	1986	2104	98	-	.	ID=comp18558_c0_seq4|m.19323.path2;Name=comp18558_c0_seq4|m.19323;Target=comp18558_c0_seq4|m.19323 1096 1214;Gap=M119
scaffold_2831	merc_genome	cDNA_match	1843	1901	98	-	.	ID=comp18558_c0_seq4|m.19323.path2;Name=comp18558_c0_seq4|m.19323;Target=comp18558_c0_seq4|m.19323 1215 1273;Gap=M59
scaffold_2831	merc_genome	cDNA_match	1216	1491	99	-	.	ID=comp18558_c0_seq4|m.19323.path2;Name=comp18558_c0_seq4|m.19323;Target=comp18558_c0_seq4|m.19323 1274 1549;Gap=M276
###
scaffold_4144	merc_genome	cDNA_match	8799	8897	100	-	.	ID=comp18558_c0_seq4|m.19323.path3;Name=comp18558_c0_seq4|m.19323;Target=comp18558_c0_seq4|m.19323 1 99;Gap=M99
scaffold_4144	merc_genome	cDNA_match	8495	8585	100	-	.	ID=comp18558_c0_seq4|m.19323.path3;Name=comp18558_c0_seq4|m.19323;Target=comp18558_c0_seq4|m.19323 100 190;Gap=M91
scaffold_4144	merc_genome	cDNA_match	401	478	98	-	.	ID=comp18558_c0_seq4|m.19323.path3;Name=comp18558_c0_seq4|m.19323;Target=comp18558_c0_seq4|m.19323 191 268;Gap=M78
scaffold_4144	merc_genome	cDNA_match	1	163	100	-	.	ID=comp18558_c0_seq4|m.19323.path3;Name=comp18558_c0_seq4|m.19323;Target=comp18558_c0_seq4|m.19323 269 431;Gap=M163
###
scaffold8531_1_size11032	merc_genome	cDNA_match	6890	7011	100	-	.	ID=comp16004_c0_seq1|m.19324.path1;Name=comp16004_c0_seq1|m.19324;Target=comp16004_c0_seq1|m.19324 456 577;Gap=M122
scaffold8531_1_size11032	merc_genome	cDNA_match	6618	6804	99	-	.	ID=comp16004_c0_seq1|m.19324.path1;Name=comp16004_c0_seq1|m.19324;Target=comp16004_c0_seq1|m.19324 578 764;Gap=M187
scaffold8531_1_size11032	merc_genome	cDNA_match	6180	6446	99	-	.	ID=comp16004_c0_seq1|m.19324.path1;Name=comp16004_c0_seq1|m.19324;Target=comp16004_c0_seq1|m.19324 765 1031;Gap=M267
scaffold8531_1_size11032	merc_genome	cDNA_match	5756	6101	100	-	.	ID=comp16004_c0_seq1|m.19324.path1;Name=comp16004_c0_seq1|m.19324;Target=comp16004_c0_seq1|m.19324 1032 1377;Gap=M346
scaffold8531_1_size11032	merc_genome	cDNA_match	5495	5632	99	-	.	ID=comp16004_c0_seq1|m.19324.path1;Name=comp16004_c0_seq1|m.19324;Target=comp16004_c0_seq1|m.19324 1378 1515;Gap=M138
scaffold8531_1_size11032	merc_genome	cDNA_match	5323	5403	100	-	.	ID=comp16004_c0_seq1|m.19324.path1;Name=comp16004_c0_seq1|m.19324;Target=comp16004_c0_seq1|m.19324 1516 1596;Gap=M81
###
scaffold245222_1_size240	merc_genome	cDNA_match	50	207	99	+	.	ID=comp16004_c0_seq1|m.19325.path1;Name=comp16004_c0_seq1|m.19325;Target=comp16004_c0_seq1|m.19325 1 158;Gap=M158
###
scaffold8531_1_size11032	merc_genome	cDNA_match	6890	7010	100	-	.	ID=comp16004_c0_seq1|m.19325.path2;Name=comp16004_c0_seq1|m.19325;Target=comp16004_c0_seq1|m.19325 159 279;Gap=M121
scaffold8531_1_size11032	merc_genome	cDNA_match	6769	6804	100	-	.	ID=comp16004_c0_seq1|m.19325.path2;Name=comp16004_c0_seq1|m.19325;Target=comp16004_c0_seq1|m.19325 280 315;Gap=M36
###
scaffold8531_1_size11032	merc_genome	cDNA_match	5510	5632	99	+	.	ID=comp16004_c0_seq1|m.19326.path1;Name=comp16004_c0_seq1|m.19326;Target=comp16004_c0_seq1|m.19326 1 123;Gap=M123
scaffold8531_1_size11032	merc_genome	cDNA_match	5756	5935	100	+	.	ID=comp16004_c0_seq1|m.19326.path1;Name=comp16004_c0_seq1|m.19326;Target=comp16004_c0_seq1|m.19326 124 303;Gap=M180
###
scaffold8531_1_size11032	merc_genome	cDNA_match	5278	5343	100	-	.	ID=comp16004_c1_seq1|m.19327.path1;Name=comp16004_c1_seq1|m.19327;Target=comp16004_c1_seq1|m.19327 1 66;Gap=M66
scaffold8531_1_size11032	merc_genome	cDNA_match	4806	5018	99	-	.	ID=comp16004_c1_seq1|m.19327.path1;Name=comp16004_c1_seq1|m.19327;Target=comp16004_c1_seq1|m.19327 67 279;Gap=M213
scaffold8531_1_size11032	merc_genome	cDNA_match	4449	4704	100	-	.	ID=comp16004_c1_seq1|m.19327.path1;Name=comp16004_c1_seq1|m.19327;Target=comp16004_c1_seq1|m.19327 280 535;Gap=M256
scaffold8531_1_size11032	merc_genome	cDNA_match	4105	4300	99	-	.	ID=comp16004_c1_seq1|m.19327.path1;Name=comp16004_c1_seq1|m.19327;Target=comp16004_c1_seq1|m.19327 536 731;Gap=M196
###
scaffold51038_1_size1472	merc_genome	cDNA_match	17	368	100	+	.	ID=comp16004_c1_seq1|m.19327.path2;Name=comp16004_c1_seq1|m.19327;Target=comp16004_c1_seq1|m.19327 732 1083;Gap=M352
scaffold51038_1_size1472	merc_genome	cDNA_match	471	1058	99	+	.	ID=comp16004_c1_seq1|m.19327.path2;Name=comp16004_c1_seq1|m.19327;Target=comp16004_c1_seq1|m.19327 1084 1671;Gap=M588
###
scaffold19369_1_size5196	merc_genome	cDNA_match	4492	5080	93	-	.	ID=comp16140_c0_seq1|m.19328.path1;Name=comp16140_c0_seq1|m.19328;Target=comp16140_c0_seq1|m.19328 1 560;Gap=M126 D29 M434
scaffold19369_1_size5196	merc_genome	cDNA_match	4252	4397	100	-	.	ID=comp16140_c0_seq1|m.19328.path1;Name=comp16140_c0_seq1|m.19328;Target=comp16140_c0_seq1|m.19328 561 706;Gap=M146
scaffold19369_1_size5196	merc_genome	cDNA_match	4072	4181	100	-	.	ID=comp16140_c0_seq1|m.19328.path1;Name=comp16140_c0_seq1|m.19328;Target=comp16140_c0_seq1|m.19328 707 816;Gap=M110
scaffold19369_1_size5196	merc_genome	cDNA_match	2134	2697	99	-	.	ID=comp16140_c0_seq1|m.19328.path1;Name=comp16140_c0_seq1|m.19328;Target=comp16140_c0_seq1|m.19328 817 1380;Gap=M564
###
scaffold19369_1_size5196	merc_genome	cDNA_match	2074	2697	99	+	.	ID=comp16140_c0_seq1|m.19329.path1;Name=comp16140_c0_seq1|m.19329;Target=comp16140_c0_seq1|m.19329 1 624;Gap=M624
scaffold19369_1_size5196	merc_genome	cDNA_match	4072	4181	100	+	.	ID=comp16140_c0_seq1|m.19329.path1;Name=comp16140_c0_seq1|m.19329;Target=comp16140_c0_seq1|m.19329 625 734;Gap=M110
scaffold19369_1_size5196	merc_genome	cDNA_match	4252	4348	100	+	.	ID=comp16140_c0_seq1|m.19329.path1;Name=comp16140_c0_seq1|m.19329;Target=comp16140_c0_seq1|m.19329 735 831;Gap=M97
###
scaffold_616	merc_genome	cDNA_match	13963	14042	98	+	.	ID=comp18638_c0_seq1|m.19330.path1;Name=comp18638_c0_seq1|m.19330;Target=comp18638_c0_seq1|m.19330 1 81;Gap=M50 I1 M30
scaffold_616	merc_genome	cDNA_match	14826	14936	100	+	.	ID=comp18638_c0_seq1|m.19330.path1;Name=comp18638_c0_seq1|m.19330;Target=comp18638_c0_seq1|m.19330 82 192;Gap=M111
scaffold_616	merc_genome	cDNA_match	16297	16467	100	+	.	ID=comp18638_c0_seq1|m.19330.path1;Name=comp18638_c0_seq1|m.19330;Target=comp18638_c0_seq1|m.19330 193 363;Gap=M171
scaffold_616	merc_genome	cDNA_match	16679	16738	100	+	.	ID=comp18638_c0_seq1|m.19330.path1;Name=comp18638_c0_seq1|m.19330;Target=comp18638_c0_seq1|m.19330 364 423;Gap=M60
scaffold_616	merc_genome	cDNA_match	17039	17203	100	+	.	ID=comp18638_c0_seq1|m.19330.path1;Name=comp18638_c0_seq1|m.19330;Target=comp18638_c0_seq1|m.19330 424 588;Gap=M165
scaffold_616	merc_genome	cDNA_match	17305	17421	100	+	.	ID=comp18638_c0_seq1|m.19330.path1;Name=comp18638_c0_seq1|m.19330;Target=comp18638_c0_seq1|m.19330 589 705;Gap=M117
scaffold_616	merc_genome	cDNA_match	17895	17993	100	+	.	ID=comp18638_c0_seq1|m.19330.path1;Name=comp18638_c0_seq1|m.19330;Target=comp18638_c0_seq1|m.19330 706 804;Gap=M99
scaffold_616	merc_genome	cDNA_match	18206	18343	100	+	.	ID=comp18638_c0_seq1|m.19330.path1;Name=comp18638_c0_seq1|m.19330;Target=comp18638_c0_seq1|m.19330 805 942;Gap=M138
scaffold_616	merc_genome	cDNA_match	20768	20868	100	+	.	ID=comp18638_c0_seq1|m.19330.path1;Name=comp18638_c0_seq1|m.19330;Target=comp18638_c0_seq1|m.19330 943 1043;Gap=M101
scaffold_616	merc_genome	cDNA_match	21046	21091	100	+	.	ID=comp18638_c0_seq1|m.19330.path1;Name=comp18638_c0_seq1|m.19330;Target=comp18638_c0_seq1|m.19330 1044 1089;Gap=M46
scaffold_616	merc_genome	cDNA_match	21178	21312	100	+	.	ID=comp18638_c0_seq1|m.19330.path1;Name=comp18638_c0_seq1|m.19330;Target=comp18638_c0_seq1|m.19330 1090 1224;Gap=M135
scaffold_616	merc_genome	cDNA_match	21402	21509	100	+	.	ID=comp18638_c0_seq1|m.19330.path1;Name=comp18638_c0_seq1|m.19330;Target=comp18638_c0_seq1|m.19330 1225 1332;Gap=M108
scaffold_616	merc_genome	cDNA_match	21612	21703	100	+	.	ID=comp18638_c0_seq1|m.19330.path1;Name=comp18638_c0_seq1|m.19330;Target=comp18638_c0_seq1|m.19330 1333 1424;Gap=M92
scaffold_616	merc_genome	cDNA_match	22125	22216	100	+	.	ID=comp18638_c0_seq1|m.19330.path1;Name=comp18638_c0_seq1|m.19330;Target=comp18638_c0_seq1|m.19330 1425 1516;Gap=M92
scaffold_616	merc_genome	cDNA_match	22314	22327	100	+	.	ID=comp18638_c0_seq1|m.19330.path1;Name=comp18638_c0_seq1|m.19330;Target=comp18638_c0_seq1|m.19330 1517 1530;Gap=M14
###
scaffold_616	merc_genome	cDNA_match	7584	7667	98	+	.	ID=comp18638_c0_seq1|m.19331.path1;Name=comp18638_c0_seq1|m.19331;Target=comp18638_c0_seq1|m.19331 1 84;Gap=M84
scaffold_616	merc_genome	cDNA_match	7753	7842	100	+	.	ID=comp18638_c0_seq1|m.19331.path1;Name=comp18638_c0_seq1|m.19331;Target=comp18638_c0_seq1|m.19331 85 174;Gap=M90
scaffold_616	merc_genome	cDNA_match	9507	9576	100	+	.	ID=comp18638_c0_seq1|m.19331.path1;Name=comp18638_c0_seq1|m.19331;Target=comp18638_c0_seq1|m.19331 175 244;Gap=M70
scaffold_616	merc_genome	cDNA_match	10596	10666	100	+	.	ID=comp18638_c0_seq1|m.19331.path1;Name=comp18638_c0_seq1|m.19331;Target=comp18638_c0_seq1|m.19331 245 315;Gap=M71
scaffold_616	merc_genome	cDNA_match	10768	10854	100	+	.	ID=comp18638_c0_seq1|m.19331.path1;Name=comp18638_c0_seq1|m.19331;Target=comp18638_c0_seq1|m.19331 316 402;Gap=M87
scaffold_616	merc_genome	cDNA_match	10873	10881	100	+	.	ID=comp18638_c0_seq1|m.19331.path1;Name=comp18638_c0_seq1|m.19331;Target=comp18638_c0_seq1|m.19331 469 477;Gap=M9
scaffold_616	merc_genome	cDNA_match	10963	11034	100	+	.	ID=comp18638_c0_seq1|m.19331.path1;Name=comp18638_c0_seq1|m.19331;Target=comp18638_c0_seq1|m.19331 478 549;Gap=M72
scaffold_616	merc_genome	cDNA_match	12236	12319	100	+	.	ID=comp18638_c0_seq1|m.19331.path1;Name=comp18638_c0_seq1|m.19331;Target=comp18638_c0_seq1|m.19331 550 633;Gap=M84
scaffold_616	merc_genome	cDNA_match	12400	12482	98	+	.	ID=comp18638_c0_seq1|m.19331.path1;Name=comp18638_c0_seq1|m.19331;Target=comp18638_c0_seq1|m.19331 634 716;Gap=M83
scaffold_616	merc_genome	cDNA_match	12571	12679	100	+	.	ID=comp18638_c0_seq1|m.19331.path1;Name=comp18638_c0_seq1|m.19331;Target=comp18638_c0_seq1|m.19331 717 825;Gap=M109
scaffold_616	merc_genome	cDNA_match	12750	12827	85	+	.	ID=comp18638_c0_seq1|m.19331.path1;Name=comp18638_c0_seq1|m.19331;Target=comp18638_c0_seq1|m.19331 826 903;Gap=M78
scaffold_616	merc_genome	cDNA_match	12996	13080	100	+	.	ID=comp18638_c0_seq1|m.19331.path1;Name=comp18638_c0_seq1|m.19331;Target=comp18638_c0_seq1|m.19331 924 1008;Gap=M85
scaffold_616	merc_genome	cDNA_match	13491	13628	100	+	.	ID=comp18638_c0_seq1|m.19331.path1;Name=comp18638_c0_seq1|m.19331;Target=comp18638_c0_seq1|m.19331 1009 1146;Gap=M138
scaffold_616	merc_genome	cDNA_match	13794	13859	100	+	.	ID=comp18638_c0_seq1|m.19331.path1;Name=comp18638_c0_seq1|m.19331;Target=comp18638_c0_seq1|m.19331 1147 1212;Gap=M66
scaffold_616	merc_genome	cDNA_match	13944	14042	99	+	.	ID=comp18638_c0_seq1|m.19331.path1;Name=comp18638_c0_seq1|m.19331;Target=comp18638_c0_seq1|m.19331 1213 1312;Gap=M69 I1 M30
###
scaffold_616	merc_genome	cDNA_match	6648	6809	98	+	.	ID=comp18638_c0_seq1|m.19332.path1;Name=comp18638_c0_seq1|m.19332;Target=comp18638_c0_seq1|m.19332 1 162;Gap=M162
scaffold_616	merc_genome	cDNA_match	6846	6945	92	+	.	ID=comp18638_c0_seq1|m.19332.path1;Name=comp18638_c0_seq1|m.19332;Target=comp18638_c0_seq1|m.19332 187 279;Gap=M1 D7 M92
scaffold_616	merc_genome	cDNA_match	7045	7084	100	+	.	ID=comp18638_c0_seq1|m.19332.path1;Name=comp18638_c0_seq1|m.19332;Target=comp18638_c0_seq1|m.19332 280 319;Gap=M40
scaffold_616	merc_genome	cDNA_match	7345	7457	100	+	.	ID=comp18638_c0_seq1|m.19332.path1;Name=comp18638_c0_seq1|m.19332;Target=comp18638_c0_seq1|m.19332 320 432;Gap=M113
scaffold_616	merc_genome	cDNA_match	7535	7667	99	+	.	ID=comp18638_c0_seq1|m.19332.path1;Name=comp18638_c0_seq1|m.19332;Target=comp18638_c0_seq1|m.19332 433 565;Gap=M133
scaffold_616	merc_genome	cDNA_match	7753	7842	100	+	.	ID=comp18638_c0_seq1|m.19332.path1;Name=comp18638_c0_seq1|m.19332;Target=comp18638_c0_seq1|m.19332 566 655;Gap=M90
###
scaffold_616	merc_genome	cDNA_match	6531	6809	96	+	.	ID=comp18638_c0_seq1|m.19333.path1;Name=comp18638_c0_seq1|m.19333;Target=comp18638_c0_seq1|m.19333 1 281;Gap=M53 I2 M226
###
scaffold45952_1_size1625	merc_genome	cDNA_match	1031	1304	98	+	.	ID=comp16977_c0_seq1|m.19334.path1;Name=comp16977_c0_seq1|m.19334;Target=comp16977_c0_seq1|m.19334 1 277;Gap=M159 I3 M115
scaffold45952_1_size1625	merc_genome	cDNA_match	1410	1523	74	+	.	ID=comp16977_c0_seq1|m.19334.path1;Name=comp16977_c0_seq1|m.19334;Target=comp16977_c0_seq1|m.19334 278 429;Gap=M38 I2 M10 I36 M66
###
scaffold441943_1_size136	merc_genome	cDNA_match	1	96	100	-	.	ID=comp16977_c0_seq1|m.19334.path2;Name=comp16977_c0_seq1|m.19334;Target=comp16977_c0_seq1|m.19334 430 525;Gap=M96
###
scaffold76_1_size101710	merc_genome	cDNA_match	75409	75426	100	-	.	ID=comp4356_c0_seq1|m.19335.path1;Name=comp4356_c0_seq1|m.19335;Target=comp4356_c0_seq1|m.19335 1 18;Gap=M18
scaffold76_1_size101710	merc_genome	cDNA_match	75102	75325	100	-	.	ID=comp4356_c0_seq1|m.19335.path1;Name=comp4356_c0_seq1|m.19335;Target=comp4356_c0_seq1|m.19335 19 242;Gap=M224
scaffold76_1_size101710	merc_genome	cDNA_match	74727	74865	100	-	.	ID=comp4356_c0_seq1|m.19335.path1;Name=comp4356_c0_seq1|m.19335;Target=comp4356_c0_seq1|m.19335 243 381;Gap=M139
scaffold76_1_size101710	merc_genome	cDNA_match	74602	74635	100	-	.	ID=comp4356_c0_seq1|m.19335.path1;Name=comp4356_c0_seq1|m.19335;Target=comp4356_c0_seq1|m.19335 382 415;Gap=M34
scaffold76_1_size101710	merc_genome	cDNA_match	74031	74141	100	-	.	ID=comp4356_c0_seq1|m.19335.path1;Name=comp4356_c0_seq1|m.19335;Target=comp4356_c0_seq1|m.19335 416 526;Gap=M111
scaffold76_1_size101710	merc_genome	cDNA_match	72741	72794	100	-	.	ID=comp4356_c0_seq1|m.19335.path1;Name=comp4356_c0_seq1|m.19335;Target=comp4356_c0_seq1|m.19335 527 580;Gap=M54
scaffold76_1_size101710	merc_genome	cDNA_match	72487	72593	100	-	.	ID=comp4356_c0_seq1|m.19335.path1;Name=comp4356_c0_seq1|m.19335;Target=comp4356_c0_seq1|m.19335 581 687;Gap=M107
scaffold76_1_size101710	merc_genome	cDNA_match	72185	72259	100	-	.	ID=comp4356_c0_seq1|m.19335.path1;Name=comp4356_c0_seq1|m.19335;Target=comp4356_c0_seq1|m.19335 688 762;Gap=M75
###
scaffold76_1_size101710	merc_genome	cDNA_match	74031	74111	100	-	.	ID=comp4356_c0_seq1|m.19336.path1;Name=comp4356_c0_seq1|m.19336;Target=comp4356_c0_seq1|m.19336 1 81;Gap=M81
scaffold76_1_size101710	merc_genome	cDNA_match	72741	72794	100	-	.	ID=comp4356_c0_seq1|m.19336.path1;Name=comp4356_c0_seq1|m.19336;Target=comp4356_c0_seq1|m.19336 82 135;Gap=M54
scaffold76_1_size101710	merc_genome	cDNA_match	72487	72593	100	-	.	ID=comp4356_c0_seq1|m.19336.path1;Name=comp4356_c0_seq1|m.19336;Target=comp4356_c0_seq1|m.19336 136 242;Gap=M107
scaffold76_1_size101710	merc_genome	cDNA_match	72004	72259	100	-	.	ID=comp4356_c0_seq1|m.19336.path1;Name=comp4356_c0_seq1|m.19336;Target=comp4356_c0_seq1|m.19336 243 498;Gap=M256
###
scaffold1608_1_size32493	merc_genome	cDNA_match	17843	18913	100	-	.	ID=comp13161_c0_seq1|m.19337.path1;Name=comp13161_c0_seq1|m.19337;Target=comp13161_c0_seq1|m.19337 1 1071;Gap=M1071
scaffold1608_1_size32493	merc_genome	cDNA_match	17089	17334	100	-	.	ID=comp13161_c0_seq1|m.19337.path1;Name=comp13161_c0_seq1|m.19337;Target=comp13161_c0_seq1|m.19337 1072 1317;Gap=M246
###
scaffold_1843	merc_genome	cDNA_match	41086	41441	98	-	.	ID=comp13161_c1_seq1|m.19338.path1;Name=comp13161_c1_seq1|m.19338;Target=comp13161_c1_seq1|m.19338 1 356;Gap=M356
###
scaffold_734	merc_genome	cDNA_match	1229	1328	99	-	.	ID=comp13161_c1_seq1|m.19338.path2;Name=comp13161_c1_seq1|m.19338;Target=comp13161_c1_seq1|m.19338 357 456;Gap=M100
###
scaffold_734	merc_genome	cDNA_match	1214	1370	99	+	.	ID=comp13161_c1_seq1|m.19339.path1;Name=comp13161_c1_seq1|m.19339;Target=comp13161_c1_seq1|m.19339 1 157;Gap=M157
###
scaffold_1843	merc_genome	cDNA_match	41128	41381	98	+	.	ID=comp13161_c1_seq1|m.19339.path2;Name=comp13161_c1_seq1|m.19339;Target=comp13161_c1_seq1|m.19339 158 411;Gap=M254
###
scaffold1196_1_size37611	merc_genome	cDNA_match	21822	21833	100	-	.	ID=comp18243_c0_seq1|m.19340.path1;Name=comp18243_c0_seq1|m.19340;Target=comp18243_c0_seq1|m.19340 1 12;Gap=M12
scaffold1196_1_size37611	merc_genome	cDNA_match	21570	21744	99	-	.	ID=comp18243_c0_seq1|m.19340.path1;Name=comp18243_c0_seq1|m.19340;Target=comp18243_c0_seq1|m.19340 13 187;Gap=M175
scaffold1196_1_size37611	merc_genome	cDNA_match	21063	21277	99	-	.	ID=comp18243_c0_seq1|m.19340.path1;Name=comp18243_c0_seq1|m.19340;Target=comp18243_c0_seq1|m.19340 188 402;Gap=M215
scaffold1196_1_size37611	merc_genome	cDNA_match	20917	20972	98	-	.	ID=comp18243_c0_seq1|m.19340.path1;Name=comp18243_c0_seq1|m.19340;Target=comp18243_c0_seq1|m.19340 403 458;Gap=M56
scaffold1196_1_size37611	merc_genome	cDNA_match	20618	20823	100	-	.	ID=comp18243_c0_seq1|m.19340.path1;Name=comp18243_c0_seq1|m.19340;Target=comp18243_c0_seq1|m.19340 459 664;Gap=M206
scaffold1196_1_size37611	merc_genome	cDNA_match	19255	20528	99	-	.	ID=comp18243_c0_seq1|m.19340.path1;Name=comp18243_c0_seq1|m.19340;Target=comp18243_c0_seq1|m.19340 665 1938;Gap=M1274
###
scaffold1196_1_size37611	merc_genome	cDNA_match	24351	24572	100	-	.	ID=comp18243_c0_seq1|m.19341.path1;Name=comp18243_c0_seq1|m.19341;Target=comp18243_c0_seq1|m.19341 1 222;Gap=M222
scaffold1196_1_size37611	merc_genome	cDNA_match	23738	23879	96	-	.	ID=comp18243_c0_seq1|m.19341.path1;Name=comp18243_c0_seq1|m.19341;Target=comp18243_c0_seq1|m.19341 223 364;Gap=M142
scaffold1196_1_size37611	merc_genome	cDNA_match	23533	23669	100	-	.	ID=comp18243_c0_seq1|m.19341.path1;Name=comp18243_c0_seq1|m.19341;Target=comp18243_c0_seq1|m.19341 365 501;Gap=M137
scaffold1196_1_size37611	merc_genome	cDNA_match	23268	23464	73	-	.	ID=comp18243_c0_seq1|m.19341.path1;Name=comp18243_c0_seq1|m.19341;Target=comp18243_c0_seq1|m.19341 542 703;Gap=M8 D31 M29 D3 M9 D1 M116
scaffold1196_1_size37611	merc_genome	cDNA_match	22828	23066	100	-	.	ID=comp18243_c0_seq1|m.19341.path1;Name=comp18243_c0_seq1|m.19341;Target=comp18243_c0_seq1|m.19341 704 942;Gap=M239
scaffold1196_1_size37611	merc_genome	cDNA_match	22627	22738	100	-	.	ID=comp18243_c0_seq1|m.19341.path1;Name=comp18243_c0_seq1|m.19341;Target=comp18243_c0_seq1|m.19341 943 1054;Gap=M112
scaffold1196_1_size37611	merc_genome	cDNA_match	22370	22536	100	-	.	ID=comp18243_c0_seq1|m.19341.path1;Name=comp18243_c0_seq1|m.19341;Target=comp18243_c0_seq1|m.19341 1055 1221;Gap=M167
###
scaffold1196_1_size37611	merc_genome	cDNA_match	22877	23066	100	+	.	ID=comp18243_c0_seq1|m.19342.path1;Name=comp18243_c0_seq1|m.19342;Target=comp18243_c0_seq1|m.19342 1 190;Gap=M190
scaffold1196_1_size37611	merc_genome	cDNA_match	23268	23476	77	+	.	ID=comp18243_c0_seq1|m.19342.path1;Name=comp18243_c0_seq1|m.19342;Target=comp18243_c0_seq1|m.19342 191 392;Gap=M116 D1 M9 D3 M29 D1 M17 D1 M13 D1 M18
scaffold1196_1_size37611	merc_genome	cDNA_match	23533	23617	100	+	.	ID=comp18243_c0_seq1|m.19342.path1;Name=comp18243_c0_seq1|m.19342;Target=comp18243_c0_seq1|m.19342 393 477;Gap=M85
###
scaffold1196_1_size37611	merc_genome	cDNA_match	22232	22244	100	+	.	ID=comp18243_c0_seq1|m.19343.path1;Name=comp18243_c0_seq1|m.19343;Target=comp18243_c0_seq1|m.19343 1 13;Gap=M13
scaffold1196_1_size37611	merc_genome	cDNA_match	22345	22536	100	+	.	ID=comp18243_c0_seq1|m.19343.path1;Name=comp18243_c0_seq1|m.19343;Target=comp18243_c0_seq1|m.19343 14 205;Gap=M192
scaffold1196_1_size37611	merc_genome	cDNA_match	22627	22738	100	+	.	ID=comp18243_c0_seq1|m.19343.path1;Name=comp18243_c0_seq1|m.19343;Target=comp18243_c0_seq1|m.19343 206 317;Gap=M112
scaffold1196_1_size37611	merc_genome	cDNA_match	22828	22855	100	+	.	ID=comp18243_c0_seq1|m.19343.path1;Name=comp18243_c0_seq1|m.19343;Target=comp18243_c0_seq1|m.19343 318 345;Gap=M28
###
scaffold1196_1_size37611	merc_genome	cDNA_match	21822	21833	100	-	.	ID=comp18243_c0_seq2|m.19344.path1;Name=comp18243_c0_seq2|m.19344;Target=comp18243_c0_seq2|m.19344 1 12;Gap=M12
scaffold1196_1_size37611	merc_genome	cDNA_match	21570	21744	99	-	.	ID=comp18243_c0_seq2|m.19344.path1;Name=comp18243_c0_seq2|m.19344;Target=comp18243_c0_seq2|m.19344 13 187;Gap=M175
scaffold1196_1_size37611	merc_genome	cDNA_match	21430	21479	100	-	.	ID=comp18243_c0_seq2|m.19344.path1;Name=comp18243_c0_seq2|m.19344;Target=comp18243_c0_seq2|m.19344 188 237;Gap=M50
scaffold1196_1_size37611	merc_genome	cDNA_match	21063	21137	100	-	.	ID=comp18243_c0_seq2|m.19344.path1;Name=comp18243_c0_seq2|m.19344;Target=comp18243_c0_seq2|m.19344 238 312;Gap=M75
scaffold1196_1_size37611	merc_genome	cDNA_match	20917	20972	98	-	.	ID=comp18243_c0_seq2|m.19344.path1;Name=comp18243_c0_seq2|m.19344;Target=comp18243_c0_seq2|m.19344 313 368;Gap=M56
scaffold1196_1_size37611	merc_genome	cDNA_match	20618	20823	100	-	.	ID=comp18243_c0_seq2|m.19344.path1;Name=comp18243_c0_seq2|m.19344;Target=comp18243_c0_seq2|m.19344 369 574;Gap=M206
scaffold1196_1_size37611	merc_genome	cDNA_match	19255	20528	99	-	.	ID=comp18243_c0_seq2|m.19344.path1;Name=comp18243_c0_seq2|m.19344;Target=comp18243_c0_seq2|m.19344 575 1848;Gap=M1274
###
scaffold1196_1_size37611	merc_genome	cDNA_match	24351	24572	100	-	.	ID=comp18243_c0_seq2|m.19345.path1;Name=comp18243_c0_seq2|m.19345;Target=comp18243_c0_seq2|m.19345 1 222;Gap=M222
scaffold1196_1_size37611	merc_genome	cDNA_match	23738	23879	96	-	.	ID=comp18243_c0_seq2|m.19345.path1;Name=comp18243_c0_seq2|m.19345;Target=comp18243_c0_seq2|m.19345 223 364;Gap=M142
scaffold1196_1_size37611	merc_genome	cDNA_match	23533	23669	100	-	.	ID=comp18243_c0_seq2|m.19345.path1;Name=comp18243_c0_seq2|m.19345;Target=comp18243_c0_seq2|m.19345 365 501;Gap=M137
scaffold1196_1_size37611	merc_genome	cDNA_match	23268	23464	73	-	.	ID=comp18243_c0_seq2|m.19345.path1;Name=comp18243_c0_seq2|m.19345;Target=comp18243_c0_seq2|m.19345 542 703;Gap=M8 D31 M29 D3 M9 D1 M116
scaffold1196_1_size37611	merc_genome	cDNA_match	22828	23066	100	-	.	ID=comp18243_c0_seq2|m.19345.path1;Name=comp18243_c0_seq2|m.19345;Target=comp18243_c0_seq2|m.19345 704 942;Gap=M239
scaffold1196_1_size37611	merc_genome	cDNA_match	22627	22738	100	-	.	ID=comp18243_c0_seq2|m.19345.path1;Name=comp18243_c0_seq2|m.19345;Target=comp18243_c0_seq2|m.19345 943 1054;Gap=M112
scaffold1196_1_size37611	merc_genome	cDNA_match	22370	22536	100	-	.	ID=comp18243_c0_seq2|m.19345.path1;Name=comp18243_c0_seq2|m.19345;Target=comp18243_c0_seq2|m.19345 1055 1221;Gap=M167
###
scaffold1196_1_size37611	merc_genome	cDNA_match	22877	23066	100	+	.	ID=comp18243_c0_seq2|m.19346.path1;Name=comp18243_c0_seq2|m.19346;Target=comp18243_c0_seq2|m.19346 1 190;Gap=M190
scaffold1196_1_size37611	merc_genome	cDNA_match	23268	23476	77	+	.	ID=comp18243_c0_seq2|m.19346.path1;Name=comp18243_c0_seq2|m.19346;Target=comp18243_c0_seq2|m.19346 191 392;Gap=M116 D1 M9 D3 M29 D1 M17 D1 M13 D1 M18
scaffold1196_1_size37611	merc_genome	cDNA_match	23533	23617	100	+	.	ID=comp18243_c0_seq2|m.19346.path1;Name=comp18243_c0_seq2|m.19346;Target=comp18243_c0_seq2|m.19346 393 477;Gap=M85
###
scaffold1196_1_size37611	merc_genome	cDNA_match	22232	22244	100	+	.	ID=comp18243_c0_seq2|m.19347.path1;Name=comp18243_c0_seq2|m.19347;Target=comp18243_c0_seq2|m.19347 1 13;Gap=M13
scaffold1196_1_size37611	merc_genome	cDNA_match	22345	22536	100	+	.	ID=comp18243_c0_seq2|m.19347.path1;Name=comp18243_c0_seq2|m.19347;Target=comp18243_c0_seq2|m.19347 14 205;Gap=M192
scaffold1196_1_size37611	merc_genome	cDNA_match	22627	22738	100	+	.	ID=comp18243_c0_seq2|m.19347.path1;Name=comp18243_c0_seq2|m.19347;Target=comp18243_c0_seq2|m.19347 206 317;Gap=M112
scaffold1196_1_size37611	merc_genome	cDNA_match	22828	22855	100	+	.	ID=comp18243_c0_seq2|m.19347.path1;Name=comp18243_c0_seq2|m.19347;Target=comp18243_c0_seq2|m.19347 318 345;Gap=M28
###
scaffold3684_1_size20217	merc_genome	cDNA_match	8809	8946	97	-	.	ID=comp9241_c0_seq3|m.19348.path1;Name=comp9241_c0_seq3|m.19348;Target=comp9241_c0_seq3|m.19348 1 138;Gap=M138
scaffold3684_1_size20217	merc_genome	cDNA_match	8541	8692	99	-	.	ID=comp9241_c0_seq3|m.19348.path1;Name=comp9241_c0_seq3|m.19348;Target=comp9241_c0_seq3|m.19348 139 290;Gap=M152
scaffold3684_1_size20217	merc_genome	cDNA_match	8274	8518	99	-	.	ID=comp9241_c0_seq3|m.19348.path1;Name=comp9241_c0_seq3|m.19348;Target=comp9241_c0_seq3|m.19348 291 535;Gap=M245
scaffold3684_1_size20217	merc_genome	cDNA_match	7635	7763	99	-	.	ID=comp9241_c0_seq3|m.19348.path1;Name=comp9241_c0_seq3|m.19348;Target=comp9241_c0_seq3|m.19348 536 664;Gap=M129
scaffold3684_1_size20217	merc_genome	cDNA_match	6210	7187	95	-	.	ID=comp9241_c0_seq3|m.19348.path1;Name=comp9241_c0_seq3|m.19348;Target=comp9241_c0_seq3|m.19348 665 1606;Gap=M393 D36 M549
scaffold3684_1_size20217	merc_genome	cDNA_match	5939	6068	97	-	.	ID=comp9241_c0_seq3|m.19348.path1;Name=comp9241_c0_seq3|m.19348;Target=comp9241_c0_seq3|m.19348 1607 1736;Gap=M130
###
scaffold3684_1_size20217	merc_genome	cDNA_match	6034	6068	100	+	.	ID=comp9241_c0_seq3|m.19349.path1;Name=comp9241_c0_seq3|m.19349;Target=comp9241_c0_seq3|m.19349 1 35;Gap=M35
scaffold3684_1_size20217	merc_genome	cDNA_match	6210	6588	99	+	.	ID=comp9241_c0_seq3|m.19349.path1;Name=comp9241_c0_seq3|m.19349;Target=comp9241_c0_seq3|m.19349 36 414;Gap=M379
###
scaffold_2219	merc_genome	cDNA_match	10381	10500	100	-	.	ID=comp13629_c0_seq1|m.19350.path1;Name=comp13629_c0_seq1|m.19350;Target=comp13629_c0_seq1|m.19350 1 120;Gap=M120
scaffold_2219	merc_genome	cDNA_match	9022	9542	99	-	.	ID=comp13629_c0_seq1|m.19350.path1;Name=comp13629_c0_seq1|m.19350;Target=comp13629_c0_seq1|m.19350 121 641;Gap=M521
scaffold_2219	merc_genome	cDNA_match	8545	8935	100	-	.	ID=comp13629_c0_seq1|m.19350.path1;Name=comp13629_c0_seq1|m.19350;Target=comp13629_c0_seq1|m.19350 642 1032;Gap=M391
scaffold_2219	merc_genome	cDNA_match	8395	8442	100	-	.	ID=comp13629_c0_seq1|m.19350.path1;Name=comp13629_c0_seq1|m.19350;Target=comp13629_c0_seq1|m.19350 1039 1086;Gap=M48
scaffold_2219	merc_genome	cDNA_match	8190	8236	97	-	.	ID=comp13629_c0_seq1|m.19350.path1;Name=comp13629_c0_seq1|m.19350;Target=comp13629_c0_seq1|m.19350 1087 1134;Gap=M4 I1 M43
###
scaffold_2219	merc_genome	cDNA_match	8545	8579	100	-	.	ID=comp13629_c0_seq1|m.19351.path1;Name=comp13629_c0_seq1|m.19351;Target=comp13629_c0_seq1|m.19351 1 35;Gap=M35
scaffold_2219	merc_genome	cDNA_match	8395	8442	100	-	.	ID=comp13629_c0_seq1|m.19351.path1;Name=comp13629_c0_seq1|m.19351;Target=comp13629_c0_seq1|m.19351 42 89;Gap=M48
scaffold_2219	merc_genome	cDNA_match	8171	8236	98	-	.	ID=comp13629_c0_seq1|m.19351.path1;Name=comp13629_c0_seq1|m.19351;Target=comp13629_c0_seq1|m.19351 90 156;Gap=M4 I1 M62
scaffold_2219	merc_genome	cDNA_match	7068	7129	100	-	.	ID=comp13629_c0_seq1|m.19351.path1;Name=comp13629_c0_seq1|m.19351;Target=comp13629_c0_seq1|m.19351 157 218;Gap=M62
scaffold_2219	merc_genome	cDNA_match	6900	6974	100	-	.	ID=comp13629_c0_seq1|m.19351.path1;Name=comp13629_c0_seq1|m.19351;Target=comp13629_c0_seq1|m.19351 219 293;Gap=M75
scaffold_2219	merc_genome	cDNA_match	6640	6805	100	-	.	ID=comp13629_c0_seq1|m.19351.path1;Name=comp13629_c0_seq1|m.19351;Target=comp13629_c0_seq1|m.19351 294 459;Gap=M166
scaffold_2219	merc_genome	cDNA_match	6441	6564	99	-	.	ID=comp13629_c0_seq1|m.19351.path1;Name=comp13629_c0_seq1|m.19351;Target=comp13629_c0_seq1|m.19351 460 583;Gap=M124
scaffold_2219	merc_genome	cDNA_match	6204	6310	100	-	.	ID=comp13629_c0_seq1|m.19351.path1;Name=comp13629_c0_seq1|m.19351;Target=comp13629_c0_seq1|m.19351 584 690;Gap=M107
scaffold_2219	merc_genome	cDNA_match	6010	6120	100	-	.	ID=comp13629_c0_seq1|m.19351.path1;Name=comp13629_c0_seq1|m.19351;Target=comp13629_c0_seq1|m.19351 691 801;Gap=M111
###
scaffold4172_1_size18579	merc_genome	cDNA_match	7170	7445	100	+	.	ID=comp12081_c0_seq1|m.19352.path1;Name=comp12081_c0_seq1|m.19352;Target=comp12081_c0_seq1|m.19352 1 276;Gap=M276
scaffold4172_1_size18579	merc_genome	cDNA_match	7525	7641	100	+	.	ID=comp12081_c0_seq1|m.19352.path1;Name=comp12081_c0_seq1|m.19352;Target=comp12081_c0_seq1|m.19352 277 393;Gap=M117
scaffold4172_1_size18579	merc_genome	cDNA_match	7848	7988	100	+	.	ID=comp12081_c0_seq1|m.19352.path1;Name=comp12081_c0_seq1|m.19352;Target=comp12081_c0_seq1|m.19352 394 534;Gap=M141
scaffold4172_1_size18579	merc_genome	cDNA_match	8114	8287	100	+	.	ID=comp12081_c0_seq1|m.19352.path1;Name=comp12081_c0_seq1|m.19352;Target=comp12081_c0_seq1|m.19352 535 708;Gap=M174
scaffold4172_1_size18579	merc_genome	cDNA_match	8761	8968	99	+	.	ID=comp12081_c0_seq1|m.19352.path1;Name=comp12081_c0_seq1|m.19352;Target=comp12081_c0_seq1|m.19352 709 916;Gap=M208
scaffold4172_1_size18579	merc_genome	cDNA_match	9047	9222	100	+	.	ID=comp12081_c0_seq1|m.19352.path1;Name=comp12081_c0_seq1|m.19352;Target=comp12081_c0_seq1|m.19352 917 1092;Gap=M176
scaffold4172_1_size18579	merc_genome	cDNA_match	10469	10554	100	+	.	ID=comp12081_c0_seq1|m.19352.path1;Name=comp12081_c0_seq1|m.19352;Target=comp12081_c0_seq1|m.19352 1093 1178;Gap=M86
scaffold4172_1_size18579	merc_genome	cDNA_match	11272	11425	100	+	.	ID=comp12081_c0_seq1|m.19352.path1;Name=comp12081_c0_seq1|m.19352;Target=comp12081_c0_seq1|m.19352 1179 1332;Gap=M154
###
scaffold4172_1_size18579	merc_genome	cDNA_match	11272	11420	100	-	.	ID=comp12081_c0_seq1|m.19353.path1;Name=comp12081_c0_seq1|m.19353;Target=comp12081_c0_seq1|m.19353 1 149;Gap=M149
scaffold4172_1_size18579	merc_genome	cDNA_match	10469	10554	100	-	.	ID=comp12081_c0_seq1|m.19353.path1;Name=comp12081_c0_seq1|m.19353;Target=comp12081_c0_seq1|m.19353 150 235;Gap=M86
scaffold4172_1_size18579	merc_genome	cDNA_match	9047	9222	100	-	.	ID=comp12081_c0_seq1|m.19353.path1;Name=comp12081_c0_seq1|m.19353;Target=comp12081_c0_seq1|m.19353 236 411;Gap=M176
scaffold4172_1_size18579	merc_genome	cDNA_match	8855	8968	99	-	.	ID=comp12081_c0_seq1|m.19353.path1;Name=comp12081_c0_seq1|m.19353;Target=comp12081_c0_seq1|m.19353 412 525;Gap=M114
###
scaffold438_1_size56969	merc_genome	cDNA_match	21538	21741	100	-	.	ID=comp4492_c0_seq2|m.19354.path1;Name=comp4492_c0_seq2|m.19354;Target=comp4492_c0_seq2|m.19354 79 282;Gap=M204
scaffold438_1_size56969	merc_genome	cDNA_match	21349	21457	100	-	.	ID=comp4492_c0_seq2|m.19354.path1;Name=comp4492_c0_seq2|m.19354;Target=comp4492_c0_seq2|m.19354 283 391;Gap=M109
scaffold438_1_size56969	merc_genome	cDNA_match	20519	20727	100	-	.	ID=comp4492_c0_seq2|m.19354.path1;Name=comp4492_c0_seq2|m.19354;Target=comp4492_c0_seq2|m.19354 392 600;Gap=M209
###
scaffold438_1_size56969	merc_genome	cDNA_match	29894	30067	100	-	.	ID=comp4492_c0_seq2|m.19354.path2;Name=comp4492_c0_seq2|m.19354;Target=comp4492_c0_seq2|m.19354 601 774;Gap=M174
scaffold438_1_size56969	merc_genome	cDNA_match	29644	29730	100	-	.	ID=comp4492_c0_seq2|m.19354.path2;Name=comp4492_c0_seq2|m.19354;Target=comp4492_c0_seq2|m.19354 775 861;Gap=M87
###
scaffold24923_1_size3141	merc_genome	cDNA_match	365	712	100	+	.	ID=comp18107_c0_seq1|m.19355.path1;Name=comp18107_c0_seq1|m.19355;Target=comp18107_c0_seq1|m.19355 1 348;Gap=M348
scaffold24923_1_size3141	merc_genome	cDNA_match	887	937	100	+	.	ID=comp18107_c0_seq1|m.19355.path1;Name=comp18107_c0_seq1|m.19355;Target=comp18107_c0_seq1|m.19355 349 399;Gap=M51
scaffold24923_1_size3141	merc_genome	cDNA_match	1458	1549	100	+	.	ID=comp18107_c0_seq1|m.19355.path1;Name=comp18107_c0_seq1|m.19355;Target=comp18107_c0_seq1|m.19355 400 491;Gap=M92
scaffold24923_1_size3141	merc_genome	cDNA_match	1691	1761	83	+	.	ID=comp18107_c0_seq1|m.19355.path1;Name=comp18107_c0_seq1|m.19355;Target=comp18107_c0_seq1|m.19355 492 552;Gap=M15 D1 M28 D3 M6 D3 M4 D3 M8
scaffold24923_1_size3141	merc_genome	cDNA_match	2293	2381	86	+	.	ID=comp18107_c0_seq1|m.19355.path1;Name=comp18107_c0_seq1|m.19355;Target=comp18107_c0_seq1|m.19355 553 631;Gap=M4 D3 M6 D1 M11 D1 M10 D1 M7 D3 M5 D1 M36
###
scaffold12518_1_size7495	merc_genome	cDNA_match	1664	1802	97	-	.	ID=comp18107_c0_seq1|m.19355.path2;Name=comp18107_c0_seq1|m.19355;Target=comp18107_c0_seq1|m.19355 632 768;Gap=M75 D1 M22 I1 M15 D1 M20 D1 M4
scaffold12518_1_size7495	merc_genome	cDNA_match	1394	1552	100	-	.	ID=comp18107_c0_seq1|m.19355.path2;Name=comp18107_c0_seq1|m.19355;Target=comp18107_c0_seq1|m.19355 769 927;Gap=M159
scaffold12518_1_size7495	merc_genome	cDNA_match	914	986	95	-	.	ID=comp18107_c0_seq1|m.19355.path2;Name=comp18107_c0_seq1|m.19355;Target=comp18107_c0_seq1|m.19355 928 1000;Gap=M73
scaffold12518_1_size7495	merc_genome	cDNA_match	370	513	99	-	.	ID=comp18107_c0_seq1|m.19355.path2;Name=comp18107_c0_seq1|m.19355;Target=comp18107_c0_seq1|m.19355 1001 1144;Gap=M144
scaffold12518_1_size7495	merc_genome	cDNA_match	262	293	100	-	.	ID=comp18107_c0_seq1|m.19355.path2;Name=comp18107_c0_seq1|m.19355;Target=comp18107_c0_seq1|m.19355 1145 1176;Gap=M32
###
scaffold1627_1_size32291	merc_genome	cDNA_match	9121	9336	93	-	.	ID=comp18107_c0_seq1|m.19356.path1;Name=comp18107_c0_seq1|m.19356;Target=comp18107_c0_seq1|m.19356 1 216;Gap=M216
scaffold1627_1_size32291	merc_genome	cDNA_match	8998	9093	98	-	.	ID=comp18107_c0_seq1|m.19356.path1;Name=comp18107_c0_seq1|m.19356;Target=comp18107_c0_seq1|m.19356 217 312;Gap=M96
scaffold1627_1_size32291	merc_genome	cDNA_match	8474	8548	100	-	.	ID=comp18107_c0_seq1|m.19356.path1;Name=comp18107_c0_seq1|m.19356;Target=comp18107_c0_seq1|m.19356 313 387;Gap=M75
scaffold1627_1_size32291	merc_genome	cDNA_match	8323	8391	100	-	.	ID=comp18107_c0_seq1|m.19356.path1;Name=comp18107_c0_seq1|m.19356;Target=comp18107_c0_seq1|m.19356 388 456;Gap=M69
scaffold1627_1_size32291	merc_genome	cDNA_match	8036	8112	100	-	.	ID=comp18107_c0_seq1|m.19356.path1;Name=comp18107_c0_seq1|m.19356;Target=comp18107_c0_seq1|m.19356 457 533;Gap=M77
scaffold1627_1_size32291	merc_genome	cDNA_match	7856	7944	100	-	.	ID=comp18107_c0_seq1|m.19356.path1;Name=comp18107_c0_seq1|m.19356;Target=comp18107_c0_seq1|m.19356 534 622;Gap=M89
scaffold1627_1_size32291	merc_genome	cDNA_match	7647	7776	100	-	.	ID=comp18107_c0_seq1|m.19356.path1;Name=comp18107_c0_seq1|m.19356;Target=comp18107_c0_seq1|m.19356 623 752;Gap=M130
scaffold1627_1_size32291	merc_genome	cDNA_match	7434	7524	100	-	.	ID=comp18107_c0_seq1|m.19356.path1;Name=comp18107_c0_seq1|m.19356;Target=comp18107_c0_seq1|m.19356 753 843;Gap=M91
scaffold1627_1_size32291	merc_genome	cDNA_match	7278	7343	100	-	.	ID=comp18107_c0_seq1|m.19356.path1;Name=comp18107_c0_seq1|m.19356;Target=comp18107_c0_seq1|m.19356 844 909;Gap=M66
scaffold1627_1_size32291	merc_genome	cDNA_match	7092	7211	100	-	.	ID=comp18107_c0_seq1|m.19356.path1;Name=comp18107_c0_seq1|m.19356;Target=comp18107_c0_seq1|m.19356 910 1029;Gap=M120
###
scaffold1627_1_size32291	merc_genome	cDNA_match	5280	5298	100	+	.	ID=comp18107_c0_seq1|m.19357.path1;Name=comp18107_c0_seq1|m.19357;Target=comp18107_c0_seq1|m.19357 1 19;Gap=M19
scaffold1627_1_size32291	merc_genome	cDNA_match	5408	5496	100	+	.	ID=comp18107_c0_seq1|m.19357.path1;Name=comp18107_c0_seq1|m.19357;Target=comp18107_c0_seq1|m.19357 20 108;Gap=M89
scaffold1627_1_size32291	merc_genome	cDNA_match	5663	5707	100	+	.	ID=comp18107_c0_seq1|m.19357.path1;Name=comp18107_c0_seq1|m.19357;Target=comp18107_c0_seq1|m.19357 109 153;Gap=M45
scaffold1627_1_size32291	merc_genome	cDNA_match	5825	5977	100	+	.	ID=comp18107_c0_seq1|m.19357.path1;Name=comp18107_c0_seq1|m.19357;Target=comp18107_c0_seq1|m.19357 154 306;Gap=M153
scaffold1627_1_size32291	merc_genome	cDNA_match	6512	6616	100	+	.	ID=comp18107_c0_seq1|m.19357.path1;Name=comp18107_c0_seq1|m.19357;Target=comp18107_c0_seq1|m.19357 307 411;Gap=M105
###
scaffold_2788	merc_genome	cDNA_match	76351	76532	100	-	.	ID=comp18107_c1_seq1|m.19358.path1;Name=comp18107_c1_seq1|m.19358;Target=comp18107_c1_seq1|m.19358 1 182;Gap=M182
scaffold_2788	merc_genome	cDNA_match	76180	76267	98	-	.	ID=comp18107_c1_seq1|m.19358.path1;Name=comp18107_c1_seq1|m.19358;Target=comp18107_c1_seq1|m.19358 183 270;Gap=M88
scaffold_2788	merc_genome	cDNA_match	75824	75916	100	-	.	ID=comp18107_c1_seq1|m.19358.path1;Name=comp18107_c1_seq1|m.19358;Target=comp18107_c1_seq1|m.19358 271 363;Gap=M93
scaffold_2788	merc_genome	cDNA_match	75438	75515	98	-	.	ID=comp18107_c1_seq1|m.19358.path1;Name=comp18107_c1_seq1|m.19358;Target=comp18107_c1_seq1|m.19358 364 441;Gap=M78
scaffold_2788	merc_genome	cDNA_match	75225	75268	100	-	.	ID=comp18107_c1_seq1|m.19358.path1;Name=comp18107_c1_seq1|m.19358;Target=comp18107_c1_seq1|m.19358 442 485;Gap=M44
scaffold_2788	merc_genome	cDNA_match	74868	74908	100	-	.	ID=comp18107_c1_seq1|m.19358.path1;Name=comp18107_c1_seq1|m.19358;Target=comp18107_c1_seq1|m.19358 486 526;Gap=M41
scaffold_2788	merc_genome	cDNA_match	74689	74771	100	-	.	ID=comp18107_c1_seq1|m.19358.path1;Name=comp18107_c1_seq1|m.19358;Target=comp18107_c1_seq1|m.19358 527 609;Gap=M83
scaffold_2788	merc_genome	cDNA_match	74514	74605	100	-	.	ID=comp18107_c1_seq1|m.19358.path1;Name=comp18107_c1_seq1|m.19358;Target=comp18107_c1_seq1|m.19358 610 701;Gap=M92
scaffold_2788	merc_genome	cDNA_match	74307	74418	100	-	.	ID=comp18107_c1_seq1|m.19358.path1;Name=comp18107_c1_seq1|m.19358;Target=comp18107_c1_seq1|m.19358 702 813;Gap=M112
scaffold_2788	merc_genome	cDNA_match	73890	74000	100	-	.	ID=comp18107_c1_seq1|m.19358.path1;Name=comp18107_c1_seq1|m.19358;Target=comp18107_c1_seq1|m.19358 814 924;Gap=M111
###
scaffold_2788	merc_genome	cDNA_match	76351	76532	100	-	.	ID=comp18107_c1_seq2|m.19359.path1;Name=comp18107_c1_seq2|m.19359;Target=comp18107_c1_seq2|m.19359 1 182;Gap=M182
scaffold_2788	merc_genome	cDNA_match	76180	76267	98	-	.	ID=comp18107_c1_seq2|m.19359.path1;Name=comp18107_c1_seq2|m.19359;Target=comp18107_c1_seq2|m.19359 183 270;Gap=M88
scaffold_2788	merc_genome	cDNA_match	75824	75916	100	-	.	ID=comp18107_c1_seq2|m.19359.path1;Name=comp18107_c1_seq2|m.19359;Target=comp18107_c1_seq2|m.19359 271 363;Gap=M93
scaffold_2788	merc_genome	cDNA_match	75438	75515	98	-	.	ID=comp18107_c1_seq2|m.19359.path1;Name=comp18107_c1_seq2|m.19359;Target=comp18107_c1_seq2|m.19359 364 441;Gap=M78
scaffold_2788	merc_genome	cDNA_match	75225	75268	100	-	.	ID=comp18107_c1_seq2|m.19359.path1;Name=comp18107_c1_seq2|m.19359;Target=comp18107_c1_seq2|m.19359 442 485;Gap=M44
scaffold_2788	merc_genome	cDNA_match	74868	74908	100	-	.	ID=comp18107_c1_seq2|m.19359.path1;Name=comp18107_c1_seq2|m.19359;Target=comp18107_c1_seq2|m.19359 486 526;Gap=M41
scaffold_2788	merc_genome	cDNA_match	74689	74771	100	-	.	ID=comp18107_c1_seq2|m.19359.path1;Name=comp18107_c1_seq2|m.19359;Target=comp18107_c1_seq2|m.19359 527 609;Gap=M83
scaffold_2788	merc_genome	cDNA_match	74514	74605	100	-	.	ID=comp18107_c1_seq2|m.19359.path1;Name=comp18107_c1_seq2|m.19359;Target=comp18107_c1_seq2|m.19359 610 701;Gap=M92
scaffold_2788	merc_genome	cDNA_match	74307	74418	100	-	.	ID=comp18107_c1_seq2|m.19359.path1;Name=comp18107_c1_seq2|m.19359;Target=comp18107_c1_seq2|m.19359 702 813;Gap=M112
scaffold_2788	merc_genome	cDNA_match	73890	74000	100	-	.	ID=comp18107_c1_seq2|m.19359.path1;Name=comp18107_c1_seq2|m.19359;Target=comp18107_c1_seq2|m.19359 814 924;Gap=M111
###
scaffold_2788	merc_genome	cDNA_match	76351	76532	100	-	.	ID=comp18107_c1_seq3|m.19360.path1;Name=comp18107_c1_seq3|m.19360;Target=comp18107_c1_seq3|m.19360 1 182;Gap=M182
scaffold_2788	merc_genome	cDNA_match	76180	76267	98	-	.	ID=comp18107_c1_seq3|m.19360.path1;Name=comp18107_c1_seq3|m.19360;Target=comp18107_c1_seq3|m.19360 183 270;Gap=M88
scaffold_2788	merc_genome	cDNA_match	75824	75916	100	-	.	ID=comp18107_c1_seq3|m.19360.path1;Name=comp18107_c1_seq3|m.19360;Target=comp18107_c1_seq3|m.19360 271 363;Gap=M93
scaffold_2788	merc_genome	cDNA_match	75438	75515	98	-	.	ID=comp18107_c1_seq3|m.19360.path1;Name=comp18107_c1_seq3|m.19360;Target=comp18107_c1_seq3|m.19360 364 441;Gap=M78
scaffold_2788	merc_genome	cDNA_match	75225	75268	100	-	.	ID=comp18107_c1_seq3|m.19360.path1;Name=comp18107_c1_seq3|m.19360;Target=comp18107_c1_seq3|m.19360 442 485;Gap=M44
scaffold_2788	merc_genome	cDNA_match	74868	74908	100	-	.	ID=comp18107_c1_seq3|m.19360.path1;Name=comp18107_c1_seq3|m.19360;Target=comp18107_c1_seq3|m.19360 486 526;Gap=M41
scaffold_2788	merc_genome	cDNA_match	74689	74771	100	-	.	ID=comp18107_c1_seq3|m.19360.path1;Name=comp18107_c1_seq3|m.19360;Target=comp18107_c1_seq3|m.19360 527 609;Gap=M83
scaffold_2788	merc_genome	cDNA_match	74514	74605	100	-	.	ID=comp18107_c1_seq3|m.19360.path1;Name=comp18107_c1_seq3|m.19360;Target=comp18107_c1_seq3|m.19360 610 701;Gap=M92
scaffold_2788	merc_genome	cDNA_match	74307	74418	100	-	.	ID=comp18107_c1_seq3|m.19360.path1;Name=comp18107_c1_seq3|m.19360;Target=comp18107_c1_seq3|m.19360 702 813;Gap=M112
scaffold_2788	merc_genome	cDNA_match	73890	74000	100	-	.	ID=comp18107_c1_seq3|m.19360.path1;Name=comp18107_c1_seq3|m.19360;Target=comp18107_c1_seq3|m.19360 814 924;Gap=M111
###
scaffold_2788	merc_genome	cDNA_match	76351	76532	100	-	.	ID=comp18107_c1_seq4|m.19361.path1;Name=comp18107_c1_seq4|m.19361;Target=comp18107_c1_seq4|m.19361 1 182;Gap=M182
scaffold_2788	merc_genome	cDNA_match	76180	76267	98	-	.	ID=comp18107_c1_seq4|m.19361.path1;Name=comp18107_c1_seq4|m.19361;Target=comp18107_c1_seq4|m.19361 183 270;Gap=M88
scaffold_2788	merc_genome	cDNA_match	75824	75916	100	-	.	ID=comp18107_c1_seq4|m.19361.path1;Name=comp18107_c1_seq4|m.19361;Target=comp18107_c1_seq4|m.19361 271 363;Gap=M93
scaffold_2788	merc_genome	cDNA_match	75438	75515	98	-	.	ID=comp18107_c1_seq4|m.19361.path1;Name=comp18107_c1_seq4|m.19361;Target=comp18107_c1_seq4|m.19361 364 441;Gap=M78
scaffold_2788	merc_genome	cDNA_match	75225	75268	100	-	.	ID=comp18107_c1_seq4|m.19361.path1;Name=comp18107_c1_seq4|m.19361;Target=comp18107_c1_seq4|m.19361 442 485;Gap=M44
scaffold_2788	merc_genome	cDNA_match	74868	74908	100	-	.	ID=comp18107_c1_seq4|m.19361.path1;Name=comp18107_c1_seq4|m.19361;Target=comp18107_c1_seq4|m.19361 486 526;Gap=M41
scaffold_2788	merc_genome	cDNA_match	74689	74771	100	-	.	ID=comp18107_c1_seq4|m.19361.path1;Name=comp18107_c1_seq4|m.19361;Target=comp18107_c1_seq4|m.19361 527 609;Gap=M83
scaffold_2788	merc_genome	cDNA_match	74514	74605	100	-	.	ID=comp18107_c1_seq4|m.19361.path1;Name=comp18107_c1_seq4|m.19361;Target=comp18107_c1_seq4|m.19361 610 701;Gap=M92
scaffold_2788	merc_genome	cDNA_match	74307	74418	100	-	.	ID=comp18107_c1_seq4|m.19361.path1;Name=comp18107_c1_seq4|m.19361;Target=comp18107_c1_seq4|m.19361 702 813;Gap=M112
scaffold_2788	merc_genome	cDNA_match	73890	74000	100	-	.	ID=comp18107_c1_seq4|m.19361.path1;Name=comp18107_c1_seq4|m.19361;Target=comp18107_c1_seq4|m.19361 814 924;Gap=M111
###
scaffold_2788	merc_genome	cDNA_match	76351	76532	100	-	.	ID=comp18107_c1_seq5|m.19362.path1;Name=comp18107_c1_seq5|m.19362;Target=comp18107_c1_seq5|m.19362 1 182;Gap=M182
scaffold_2788	merc_genome	cDNA_match	76180	76267	98	-	.	ID=comp18107_c1_seq5|m.19362.path1;Name=comp18107_c1_seq5|m.19362;Target=comp18107_c1_seq5|m.19362 183 270;Gap=M88
scaffold_2788	merc_genome	cDNA_match	75824	75916	100	-	.	ID=comp18107_c1_seq5|m.19362.path1;Name=comp18107_c1_seq5|m.19362;Target=comp18107_c1_seq5|m.19362 271 363;Gap=M93
scaffold_2788	merc_genome	cDNA_match	75438	75515	98	-	.	ID=comp18107_c1_seq5|m.19362.path1;Name=comp18107_c1_seq5|m.19362;Target=comp18107_c1_seq5|m.19362 364 441;Gap=M78
scaffold_2788	merc_genome	cDNA_match	75225	75268	100	-	.	ID=comp18107_c1_seq5|m.19362.path1;Name=comp18107_c1_seq5|m.19362;Target=comp18107_c1_seq5|m.19362 442 485;Gap=M44
scaffold_2788	merc_genome	cDNA_match	74868	74908	100	-	.	ID=comp18107_c1_seq5|m.19362.path1;Name=comp18107_c1_seq5|m.19362;Target=comp18107_c1_seq5|m.19362 486 526;Gap=M41
scaffold_2788	merc_genome	cDNA_match	74689	74771	100	-	.	ID=comp18107_c1_seq5|m.19362.path1;Name=comp18107_c1_seq5|m.19362;Target=comp18107_c1_seq5|m.19362 527 609;Gap=M83
scaffold_2788	merc_genome	cDNA_match	74514	74605	100	-	.	ID=comp18107_c1_seq5|m.19362.path1;Name=comp18107_c1_seq5|m.19362;Target=comp18107_c1_seq5|m.19362 610 701;Gap=M92
scaffold_2788	merc_genome	cDNA_match	74307	74418	100	-	.	ID=comp18107_c1_seq5|m.19362.path1;Name=comp18107_c1_seq5|m.19362;Target=comp18107_c1_seq5|m.19362 702 813;Gap=M112
scaffold_2788	merc_genome	cDNA_match	73890	74000	100	-	.	ID=comp18107_c1_seq5|m.19362.path1;Name=comp18107_c1_seq5|m.19362;Target=comp18107_c1_seq5|m.19362 814 924;Gap=M111
###
scaffold_2788	merc_genome	cDNA_match	76351	76532	100	-	.	ID=comp18107_c1_seq6|m.19363.path1;Name=comp18107_c1_seq6|m.19363;Target=comp18107_c1_seq6|m.19363 1 182;Gap=M182
scaffold_2788	merc_genome	cDNA_match	76180	76267	98	-	.	ID=comp18107_c1_seq6|m.19363.path1;Name=comp18107_c1_seq6|m.19363;Target=comp18107_c1_seq6|m.19363 183 270;Gap=M88
scaffold_2788	merc_genome	cDNA_match	75824	75916	100	-	.	ID=comp18107_c1_seq6|m.19363.path1;Name=comp18107_c1_seq6|m.19363;Target=comp18107_c1_seq6|m.19363 271 363;Gap=M93
scaffold_2788	merc_genome	cDNA_match	75438	75515	98	-	.	ID=comp18107_c1_seq6|m.19363.path1;Name=comp18107_c1_seq6|m.19363;Target=comp18107_c1_seq6|m.19363 364 441;Gap=M78
scaffold_2788	merc_genome	cDNA_match	75225	75268	100	-	.	ID=comp18107_c1_seq6|m.19363.path1;Name=comp18107_c1_seq6|m.19363;Target=comp18107_c1_seq6|m.19363 442 485;Gap=M44
scaffold_2788	merc_genome	cDNA_match	74868	74908	100	-	.	ID=comp18107_c1_seq6|m.19363.path1;Name=comp18107_c1_seq6|m.19363;Target=comp18107_c1_seq6|m.19363 486 526;Gap=M41
scaffold_2788	merc_genome	cDNA_match	74689	74771	100	-	.	ID=comp18107_c1_seq6|m.19363.path1;Name=comp18107_c1_seq6|m.19363;Target=comp18107_c1_seq6|m.19363 527 609;Gap=M83
scaffold_2788	merc_genome	cDNA_match	74514	74605	100	-	.	ID=comp18107_c1_seq6|m.19363.path1;Name=comp18107_c1_seq6|m.19363;Target=comp18107_c1_seq6|m.19363 610 701;Gap=M92
scaffold_2788	merc_genome	cDNA_match	74307	74418	100	-	.	ID=comp18107_c1_seq6|m.19363.path1;Name=comp18107_c1_seq6|m.19363;Target=comp18107_c1_seq6|m.19363 702 813;Gap=M112
scaffold_2788	merc_genome	cDNA_match	73890	74000	100	-	.	ID=comp18107_c1_seq6|m.19363.path1;Name=comp18107_c1_seq6|m.19363;Target=comp18107_c1_seq6|m.19363 814 924;Gap=M111
###
scaffold_2788	merc_genome	cDNA_match	76351	76532	100	-	.	ID=comp18107_c1_seq7|m.19364.path1;Name=comp18107_c1_seq7|m.19364;Target=comp18107_c1_seq7|m.19364 1 182;Gap=M182
scaffold_2788	merc_genome	cDNA_match	76180	76267	98	-	.	ID=comp18107_c1_seq7|m.19364.path1;Name=comp18107_c1_seq7|m.19364;Target=comp18107_c1_seq7|m.19364 183 270;Gap=M88
scaffold_2788	merc_genome	cDNA_match	75824	75916	100	-	.	ID=comp18107_c1_seq7|m.19364.path1;Name=comp18107_c1_seq7|m.19364;Target=comp18107_c1_seq7|m.19364 271 363;Gap=M93
scaffold_2788	merc_genome	cDNA_match	75438	75515	98	-	.	ID=comp18107_c1_seq7|m.19364.path1;Name=comp18107_c1_seq7|m.19364;Target=comp18107_c1_seq7|m.19364 364 441;Gap=M78
scaffold_2788	merc_genome	cDNA_match	75225	75268	100	-	.	ID=comp18107_c1_seq7|m.19364.path1;Name=comp18107_c1_seq7|m.19364;Target=comp18107_c1_seq7|m.19364 442 485;Gap=M44
scaffold_2788	merc_genome	cDNA_match	74868	74908	100	-	.	ID=comp18107_c1_seq7|m.19364.path1;Name=comp18107_c1_seq7|m.19364;Target=comp18107_c1_seq7|m.19364 486 526;Gap=M41
scaffold_2788	merc_genome	cDNA_match	74689	74771	100	-	.	ID=comp18107_c1_seq7|m.19364.path1;Name=comp18107_c1_seq7|m.19364;Target=comp18107_c1_seq7|m.19364 527 609;Gap=M83
scaffold_2788	merc_genome	cDNA_match	74514	74605	100	-	.	ID=comp18107_c1_seq7|m.19364.path1;Name=comp18107_c1_seq7|m.19364;Target=comp18107_c1_seq7|m.19364 610 701;Gap=M92
scaffold_2788	merc_genome	cDNA_match	74307	74418	100	-	.	ID=comp18107_c1_seq7|m.19364.path1;Name=comp18107_c1_seq7|m.19364;Target=comp18107_c1_seq7|m.19364 702 813;Gap=M112
scaffold_2788	merc_genome	cDNA_match	73890	74000	100	-	.	ID=comp18107_c1_seq7|m.19364.path1;Name=comp18107_c1_seq7|m.19364;Target=comp18107_c1_seq7|m.19364 814 924;Gap=M111
###
scaffold_2788	merc_genome	cDNA_match	76351	76532	100	-	.	ID=comp18107_c1_seq8|m.19365.path1;Name=comp18107_c1_seq8|m.19365;Target=comp18107_c1_seq8|m.19365 1 182;Gap=M182
scaffold_2788	merc_genome	cDNA_match	76180	76267	98	-	.	ID=comp18107_c1_seq8|m.19365.path1;Name=comp18107_c1_seq8|m.19365;Target=comp18107_c1_seq8|m.19365 183 270;Gap=M88
scaffold_2788	merc_genome	cDNA_match	75824	75916	100	-	.	ID=comp18107_c1_seq8|m.19365.path1;Name=comp18107_c1_seq8|m.19365;Target=comp18107_c1_seq8|m.19365 271 363;Gap=M93
scaffold_2788	merc_genome	cDNA_match	75438	75515	98	-	.	ID=comp18107_c1_seq8|m.19365.path1;Name=comp18107_c1_seq8|m.19365;Target=comp18107_c1_seq8|m.19365 364 441;Gap=M78
scaffold_2788	merc_genome	cDNA_match	75225	75268	100	-	.	ID=comp18107_c1_seq8|m.19365.path1;Name=comp18107_c1_seq8|m.19365;Target=comp18107_c1_seq8|m.19365 442 485;Gap=M44
scaffold_2788	merc_genome	cDNA_match	74868	74908	100	-	.	ID=comp18107_c1_seq8|m.19365.path1;Name=comp18107_c1_seq8|m.19365;Target=comp18107_c1_seq8|m.19365 486 526;Gap=M41
scaffold_2788	merc_genome	cDNA_match	74689	74771	100	-	.	ID=comp18107_c1_seq8|m.19365.path1;Name=comp18107_c1_seq8|m.19365;Target=comp18107_c1_seq8|m.19365 527 609;Gap=M83
scaffold_2788	merc_genome	cDNA_match	74514	74605	100	-	.	ID=comp18107_c1_seq8|m.19365.path1;Name=comp18107_c1_seq8|m.19365;Target=comp18107_c1_seq8|m.19365 610 701;Gap=M92
scaffold_2788	merc_genome	cDNA_match	74307	74418	100	-	.	ID=comp18107_c1_seq8|m.19365.path1;Name=comp18107_c1_seq8|m.19365;Target=comp18107_c1_seq8|m.19365 702 813;Gap=M112
scaffold_2788	merc_genome	cDNA_match	73890	74000	100	-	.	ID=comp18107_c1_seq8|m.19365.path1;Name=comp18107_c1_seq8|m.19365;Target=comp18107_c1_seq8|m.19365 814 924;Gap=M111
###
scaffold_2788	merc_genome	cDNA_match	76351	76532	100	-	.	ID=comp18107_c1_seq9|m.19366.path1;Name=comp18107_c1_seq9|m.19366;Target=comp18107_c1_seq9|m.19366 1 182;Gap=M182
scaffold_2788	merc_genome	cDNA_match	76180	76267	98	-	.	ID=comp18107_c1_seq9|m.19366.path1;Name=comp18107_c1_seq9|m.19366;Target=comp18107_c1_seq9|m.19366 183 270;Gap=M88
scaffold_2788	merc_genome	cDNA_match	75824	75916	100	-	.	ID=comp18107_c1_seq9|m.19366.path1;Name=comp18107_c1_seq9|m.19366;Target=comp18107_c1_seq9|m.19366 271 363;Gap=M93
scaffold_2788	merc_genome	cDNA_match	75438	75515	98	-	.	ID=comp18107_c1_seq9|m.19366.path1;Name=comp18107_c1_seq9|m.19366;Target=comp18107_c1_seq9|m.19366 364 441;Gap=M78
scaffold_2788	merc_genome	cDNA_match	75225	75268	100	-	.	ID=comp18107_c1_seq9|m.19366.path1;Name=comp18107_c1_seq9|m.19366;Target=comp18107_c1_seq9|m.19366 442 485;Gap=M44
scaffold_2788	merc_genome	cDNA_match	74868	74908	100	-	.	ID=comp18107_c1_seq9|m.19366.path1;Name=comp18107_c1_seq9|m.19366;Target=comp18107_c1_seq9|m.19366 486 526;Gap=M41
scaffold_2788	merc_genome	cDNA_match	74689	74771	100	-	.	ID=comp18107_c1_seq9|m.19366.path1;Name=comp18107_c1_seq9|m.19366;Target=comp18107_c1_seq9|m.19366 527 609;Gap=M83
scaffold_2788	merc_genome	cDNA_match	74514	74605	100	-	.	ID=comp18107_c1_seq9|m.19366.path1;Name=comp18107_c1_seq9|m.19366;Target=comp18107_c1_seq9|m.19366 610 701;Gap=M92
scaffold_2788	merc_genome	cDNA_match	74307	74418	100	-	.	ID=comp18107_c1_seq9|m.19366.path1;Name=comp18107_c1_seq9|m.19366;Target=comp18107_c1_seq9|m.19366 702 813;Gap=M112
scaffold_2788	merc_genome	cDNA_match	73890	74000	100	-	.	ID=comp18107_c1_seq9|m.19366.path1;Name=comp18107_c1_seq9|m.19366;Target=comp18107_c1_seq9|m.19366 814 924;Gap=M111
###
scaffold_2788	merc_genome	cDNA_match	76351	76532	100	-	.	ID=comp18107_c1_seq10|m.19367.path1;Name=comp18107_c1_seq10|m.19367;Target=comp18107_c1_seq10|m.19367 1 182;Gap=M182
scaffold_2788	merc_genome	cDNA_match	76180	76267	98	-	.	ID=comp18107_c1_seq10|m.19367.path1;Name=comp18107_c1_seq10|m.19367;Target=comp18107_c1_seq10|m.19367 183 270;Gap=M88
scaffold_2788	merc_genome	cDNA_match	75824	75916	100	-	.	ID=comp18107_c1_seq10|m.19367.path1;Name=comp18107_c1_seq10|m.19367;Target=comp18107_c1_seq10|m.19367 271 363;Gap=M93
scaffold_2788	merc_genome	cDNA_match	75438	75515	98	-	.	ID=comp18107_c1_seq10|m.19367.path1;Name=comp18107_c1_seq10|m.19367;Target=comp18107_c1_seq10|m.19367 364 441;Gap=M78
scaffold_2788	merc_genome	cDNA_match	75225	75268	100	-	.	ID=comp18107_c1_seq10|m.19367.path1;Name=comp18107_c1_seq10|m.19367;Target=comp18107_c1_seq10|m.19367 442 485;Gap=M44
scaffold_2788	merc_genome	cDNA_match	74868	74908	100	-	.	ID=comp18107_c1_seq10|m.19367.path1;Name=comp18107_c1_seq10|m.19367;Target=comp18107_c1_seq10|m.19367 486 526;Gap=M41
scaffold_2788	merc_genome	cDNA_match	74689	74771	100	-	.	ID=comp18107_c1_seq10|m.19367.path1;Name=comp18107_c1_seq10|m.19367;Target=comp18107_c1_seq10|m.19367 527 609;Gap=M83
scaffold_2788	merc_genome	cDNA_match	74514	74605	100	-	.	ID=comp18107_c1_seq10|m.19367.path1;Name=comp18107_c1_seq10|m.19367;Target=comp18107_c1_seq10|m.19367 610 701;Gap=M92
scaffold_2788	merc_genome	cDNA_match	74307	74418	100	-	.	ID=comp18107_c1_seq10|m.19367.path1;Name=comp18107_c1_seq10|m.19367;Target=comp18107_c1_seq10|m.19367 702 813;Gap=M112
scaffold_2788	merc_genome	cDNA_match	73890	74000	100	-	.	ID=comp18107_c1_seq10|m.19367.path1;Name=comp18107_c1_seq10|m.19367;Target=comp18107_c1_seq10|m.19367 814 924;Gap=M111
###
scaffold_2788	merc_genome	cDNA_match	76351	76532	100	-	.	ID=comp18107_c1_seq11|m.19368.path1;Name=comp18107_c1_seq11|m.19368;Target=comp18107_c1_seq11|m.19368 1 182;Gap=M182
scaffold_2788	merc_genome	cDNA_match	76180	76267	98	-	.	ID=comp18107_c1_seq11|m.19368.path1;Name=comp18107_c1_seq11|m.19368;Target=comp18107_c1_seq11|m.19368 183 270;Gap=M88
scaffold_2788	merc_genome	cDNA_match	75824	75916	100	-	.	ID=comp18107_c1_seq11|m.19368.path1;Name=comp18107_c1_seq11|m.19368;Target=comp18107_c1_seq11|m.19368 271 363;Gap=M93
scaffold_2788	merc_genome	cDNA_match	75438	75515	98	-	.	ID=comp18107_c1_seq11|m.19368.path1;Name=comp18107_c1_seq11|m.19368;Target=comp18107_c1_seq11|m.19368 364 441;Gap=M78
scaffold_2788	merc_genome	cDNA_match	75225	75268	100	-	.	ID=comp18107_c1_seq11|m.19368.path1;Name=comp18107_c1_seq11|m.19368;Target=comp18107_c1_seq11|m.19368 442 485;Gap=M44
scaffold_2788	merc_genome	cDNA_match	74868	74908	100	-	.	ID=comp18107_c1_seq11|m.19368.path1;Name=comp18107_c1_seq11|m.19368;Target=comp18107_c1_seq11|m.19368 486 526;Gap=M41
scaffold_2788	merc_genome	cDNA_match	74689	74771	100	-	.	ID=comp18107_c1_seq11|m.19368.path1;Name=comp18107_c1_seq11|m.19368;Target=comp18107_c1_seq11|m.19368 527 609;Gap=M83
scaffold_2788	merc_genome	cDNA_match	74514	74605	100	-	.	ID=comp18107_c1_seq11|m.19368.path1;Name=comp18107_c1_seq11|m.19368;Target=comp18107_c1_seq11|m.19368 610 701;Gap=M92
scaffold_2788	merc_genome	cDNA_match	74307	74418	100	-	.	ID=comp18107_c1_seq11|m.19368.path1;Name=comp18107_c1_seq11|m.19368;Target=comp18107_c1_seq11|m.19368 702 813;Gap=M112
scaffold_2788	merc_genome	cDNA_match	73890	74000	100	-	.	ID=comp18107_c1_seq11|m.19368.path1;Name=comp18107_c1_seq11|m.19368;Target=comp18107_c1_seq11|m.19368 814 924;Gap=M111
###
scaffold15652_1_size6402	merc_genome	cDNA_match	4508	6103	99	-	.	ID=comp12702_c0_seq1|m.19369.path1;Name=comp12702_c0_seq1|m.19369;Target=comp12702_c0_seq1|m.19369 1 1596;Gap=M1596
###
scaffold6704_1_size13118	merc_genome	cDNA_match	6745	6791	100	+	.	ID=comp18553_c0_seq1|m.19370.path1;Name=comp18553_c0_seq1|m.19370;Target=comp18553_c0_seq1|m.19370 1 47;Gap=M47
scaffold6704_1_size13118	merc_genome	cDNA_match	7407	7537	99	+	.	ID=comp18553_c0_seq1|m.19370.path1;Name=comp18553_c0_seq1|m.19370;Target=comp18553_c0_seq1|m.19370 48 178;Gap=M131
scaffold6704_1_size13118	merc_genome	cDNA_match	7867	8015	98	+	.	ID=comp18553_c0_seq1|m.19370.path1;Name=comp18553_c0_seq1|m.19370;Target=comp18553_c0_seq1|m.19370 179 327;Gap=M149
scaffold6704_1_size13118	merc_genome	cDNA_match	9327	9421	100	+	.	ID=comp18553_c0_seq1|m.19370.path1;Name=comp18553_c0_seq1|m.19370;Target=comp18553_c0_seq1|m.19370 328 422;Gap=M95
scaffold6704_1_size13118	merc_genome	cDNA_match	11849	11964	100	+	.	ID=comp18553_c0_seq1|m.19370.path1;Name=comp18553_c0_seq1|m.19370;Target=comp18553_c0_seq1|m.19370 423 538;Gap=M116
scaffold6704_1_size13118	merc_genome	cDNA_match	12063	12209	99	+	.	ID=comp18553_c0_seq1|m.19370.path1;Name=comp18553_c0_seq1|m.19370;Target=comp18553_c0_seq1|m.19370 539 685;Gap=M147
scaffold6704_1_size13118	merc_genome	cDNA_match	12410	12543	100	+	.	ID=comp18553_c0_seq1|m.19370.path1;Name=comp18553_c0_seq1|m.19370;Target=comp18553_c0_seq1|m.19370 686 819;Gap=M134
scaffold6704_1_size13118	merc_genome	cDNA_match	12617	12727	100	+	.	ID=comp18553_c0_seq1|m.19370.path1;Name=comp18553_c0_seq1|m.19370;Target=comp18553_c0_seq1|m.19370 841 951;Gap=M111
scaffold6704_1_size13118	merc_genome	cDNA_match	12808	12942	100	+	.	ID=comp18553_c0_seq1|m.19370.path1;Name=comp18553_c0_seq1|m.19370;Target=comp18553_c0_seq1|m.19370 952 1086;Gap=M135
scaffold6704_1_size13118	merc_genome	cDNA_match	13066	13097	100	+	.	ID=comp18553_c0_seq1|m.19370.path1;Name=comp18553_c0_seq1|m.19370;Target=comp18553_c0_seq1|m.19370 1087 1118;Gap=M32
###
scaffold_3728	merc_genome	cDNA_match	4655	4735	100	+	.	ID=comp18553_c0_seq1|m.19370.path2;Name=comp18553_c0_seq1|m.19370;Target=comp18553_c0_seq1|m.19370 1119 1199;Gap=M81
scaffold_3728	merc_genome	cDNA_match	5255	5453	100	+	.	ID=comp18553_c0_seq1|m.19370.path2;Name=comp18553_c0_seq1|m.19370;Target=comp18553_c0_seq1|m.19370 1200 1398;Gap=M199
###
scaffold6704_1_size13118	merc_genome	cDNA_match	5021	5727	99	+	.	ID=comp18553_c0_seq1|m.19371.path1;Name=comp18553_c0_seq1|m.19371;Target=comp18553_c0_seq1|m.19371 1 707;Gap=M707
scaffold6704_1_size13118	merc_genome	cDNA_match	5813	5983	100	+	.	ID=comp18553_c0_seq1|m.19371.path1;Name=comp18553_c0_seq1|m.19371;Target=comp18553_c0_seq1|m.19371 708 878;Gap=M171
scaffold6704_1_size13118	merc_genome	cDNA_match	6237	6498	98	+	.	ID=comp18553_c0_seq1|m.19371.path1;Name=comp18553_c0_seq1|m.19371;Target=comp18553_c0_seq1|m.19371 879 1140;Gap=M262
scaffold6704_1_size13118	merc_genome	cDNA_match	6711	6791	100	+	.	ID=comp18553_c0_seq1|m.19371.path1;Name=comp18553_c0_seq1|m.19371;Target=comp18553_c0_seq1|m.19371 1141 1221;Gap=M81
scaffold6704_1_size13118	merc_genome	cDNA_match	7407	7421	100	+	.	ID=comp18553_c0_seq1|m.19371.path1;Name=comp18553_c0_seq1|m.19371;Target=comp18553_c0_seq1|m.19371 1222 1236;Gap=M15
###
scaffold6704_1_size13118	merc_genome	cDNA_match	5021	5727	99	+	.	ID=comp18553_c0_seq2|m.19372.path1;Name=comp18553_c0_seq2|m.19372;Target=comp18553_c0_seq2|m.19372 1 707;Gap=M707
scaffold6704_1_size13118	merc_genome	cDNA_match	5813	5983	100	+	.	ID=comp18553_c0_seq2|m.19372.path1;Name=comp18553_c0_seq2|m.19372;Target=comp18553_c0_seq2|m.19372 708 878;Gap=M171
scaffold6704_1_size13118	merc_genome	cDNA_match	6237	6498	98	+	.	ID=comp18553_c0_seq2|m.19372.path1;Name=comp18553_c0_seq2|m.19372;Target=comp18553_c0_seq2|m.19372 879 1140;Gap=M262
scaffold6704_1_size13118	merc_genome	cDNA_match	6711	6791	100	+	.	ID=comp18553_c0_seq2|m.19372.path1;Name=comp18553_c0_seq2|m.19372;Target=comp18553_c0_seq2|m.19372 1141 1221;Gap=M81
scaffold6704_1_size13118	merc_genome	cDNA_match	7407	7421	100	+	.	ID=comp18553_c0_seq2|m.19372.path1;Name=comp18553_c0_seq2|m.19372;Target=comp18553_c0_seq2|m.19372 1222 1236;Gap=M15
###
scaffold6704_1_size13118	merc_genome	cDNA_match	6745	6791	100	+	.	ID=comp18553_c0_seq2|m.19373.path1;Name=comp18553_c0_seq2|m.19373;Target=comp18553_c0_seq2|m.19373 1 47;Gap=M47
scaffold6704_1_size13118	merc_genome	cDNA_match	7407	7537	99	+	.	ID=comp18553_c0_seq2|m.19373.path1;Name=comp18553_c0_seq2|m.19373;Target=comp18553_c0_seq2|m.19373 48 178;Gap=M131
scaffold6704_1_size13118	merc_genome	cDNA_match	7867	8015	98	+	.	ID=comp18553_c0_seq2|m.19373.path1;Name=comp18553_c0_seq2|m.19373;Target=comp18553_c0_seq2|m.19373 179 327;Gap=M149
scaffold6704_1_size13118	merc_genome	cDNA_match	9327	9449	100	+	.	ID=comp18553_c0_seq2|m.19373.path1;Name=comp18553_c0_seq2|m.19373;Target=comp18553_c0_seq2|m.19373 328 450;Gap=M123
###
scaffold6704_1_size13118	merc_genome	cDNA_match	11892	11964	100	+	.	ID=comp18553_c0_seq3|m.19374.path1;Name=comp18553_c0_seq3|m.19374;Target=comp18553_c0_seq3|m.19374 1 73;Gap=M73
scaffold6704_1_size13118	merc_genome	cDNA_match	12063	12209	99	+	.	ID=comp18553_c0_seq3|m.19374.path1;Name=comp18553_c0_seq3|m.19374;Target=comp18553_c0_seq3|m.19374 74 220;Gap=M147
scaffold6704_1_size13118	merc_genome	cDNA_match	12410	12543	100	+	.	ID=comp18553_c0_seq3|m.19374.path1;Name=comp18553_c0_seq3|m.19374;Target=comp18553_c0_seq3|m.19374 221 354;Gap=M134
scaffold6704_1_size13118	merc_genome	cDNA_match	12617	12727	100	+	.	ID=comp18553_c0_seq3|m.19374.path1;Name=comp18553_c0_seq3|m.19374;Target=comp18553_c0_seq3|m.19374 376 486;Gap=M111
scaffold6704_1_size13118	merc_genome	cDNA_match	12808	12942	100	+	.	ID=comp18553_c0_seq3|m.19374.path1;Name=comp18553_c0_seq3|m.19374;Target=comp18553_c0_seq3|m.19374 487 621;Gap=M135
scaffold6704_1_size13118	merc_genome	cDNA_match	13066	13097	100	+	.	ID=comp18553_c0_seq3|m.19374.path1;Name=comp18553_c0_seq3|m.19374;Target=comp18553_c0_seq3|m.19374 622 653;Gap=M32
###
scaffold_3728	merc_genome	cDNA_match	4655	4735	100	+	.	ID=comp18553_c0_seq3|m.19374.path2;Name=comp18553_c0_seq3|m.19374;Target=comp18553_c0_seq3|m.19374 654 734;Gap=M81
scaffold_3728	merc_genome	cDNA_match	5255	5453	100	+	.	ID=comp18553_c0_seq3|m.19374.path2;Name=comp18553_c0_seq3|m.19374;Target=comp18553_c0_seq3|m.19374 735 933;Gap=M199
###
scaffold_2023	merc_genome	cDNA_match	40623	41903	100	+	.	ID=comp8951_c0_seq1|m.19375.path1;Name=comp8951_c0_seq1|m.19375;Target=comp8951_c0_seq1|m.19375 1 1281;Gap=M1281
scaffold_2023	merc_genome	cDNA_match	42021	42245	90	+	.	ID=comp8951_c0_seq1|m.19375.path1;Name=comp8951_c0_seq1|m.19375;Target=comp8951_c0_seq1|m.19375 1282 1530;Gap=M174 I24 M51
scaffold_2023	merc_genome	cDNA_match	42675	42755	100	+	.	ID=comp8951_c0_seq1|m.19375.path1;Name=comp8951_c0_seq1|m.19375;Target=comp8951_c0_seq1|m.19375 1531 1611;Gap=M81
scaffold_2023	merc_genome	cDNA_match	43317	43901	100	+	.	ID=comp8951_c0_seq1|m.19375.path1;Name=comp8951_c0_seq1|m.19375;Target=comp8951_c0_seq1|m.19375 1612 2196;Gap=M585
scaffold_2023	merc_genome	cDNA_match	44464	44520	100	+	.	ID=comp8951_c0_seq1|m.19375.path1;Name=comp8951_c0_seq1|m.19375;Target=comp8951_c0_seq1|m.19375 2197 2253;Gap=M57
###
scaffold_2023	merc_genome	cDNA_match	41405	41707	100	-	.	ID=comp8951_c0_seq1|m.19376.path1;Name=comp8951_c0_seq1|m.19376;Target=comp8951_c0_seq1|m.19376 1 303;Gap=M303
###
scaffold_2023	merc_genome	cDNA_match	40623	41903	100	+	.	ID=comp8951_c0_seq2|m.19377.path1;Name=comp8951_c0_seq2|m.19377;Target=comp8951_c0_seq2|m.19377 1 1281;Gap=M1281
scaffold_2023	merc_genome	cDNA_match	42021	42245	90	+	.	ID=comp8951_c0_seq2|m.19377.path1;Name=comp8951_c0_seq2|m.19377;Target=comp8951_c0_seq2|m.19377 1282 1530;Gap=M174 I24 M51
scaffold_2023	merc_genome	cDNA_match	43320	43901	100	+	.	ID=comp8951_c0_seq2|m.19377.path1;Name=comp8951_c0_seq2|m.19377;Target=comp8951_c0_seq2|m.19377 1531 2112;Gap=M582
scaffold_2023	merc_genome	cDNA_match	44464	44520	100	+	.	ID=comp8951_c0_seq2|m.19377.path1;Name=comp8951_c0_seq2|m.19377;Target=comp8951_c0_seq2|m.19377 2113 2169;Gap=M57
###
scaffold_2023	merc_genome	cDNA_match	41405	41707	100	-	.	ID=comp8951_c0_seq2|m.19378.path1;Name=comp8951_c0_seq2|m.19378;Target=comp8951_c0_seq2|m.19378 1 303;Gap=M303
###
scaffold_2023	merc_genome	cDNA_match	40623	41903	100	+	.	ID=comp8951_c0_seq3|m.19379.path1;Name=comp8951_c0_seq3|m.19379;Target=comp8951_c0_seq3|m.19379 1 1281;Gap=M1281
scaffold_2023	merc_genome	cDNA_match	42021	42245	90	+	.	ID=comp8951_c0_seq3|m.19379.path1;Name=comp8951_c0_seq3|m.19379;Target=comp8951_c0_seq3|m.19379 1282 1530;Gap=M174 I24 M51
scaffold_2023	merc_genome	cDNA_match	42675	42755	100	+	.	ID=comp8951_c0_seq3|m.19379.path1;Name=comp8951_c0_seq3|m.19379;Target=comp8951_c0_seq3|m.19379 1531 1611;Gap=M81
scaffold_2023	merc_genome	cDNA_match	43317	43901	100	+	.	ID=comp8951_c0_seq3|m.19379.path1;Name=comp8951_c0_seq3|m.19379;Target=comp8951_c0_seq3|m.19379 1612 2196;Gap=M585
scaffold_2023	merc_genome	cDNA_match	44464	44520	100	+	.	ID=comp8951_c0_seq3|m.19379.path1;Name=comp8951_c0_seq3|m.19379;Target=comp8951_c0_seq3|m.19379 2197 2253;Gap=M57
###
scaffold_2023	merc_genome	cDNA_match	41405	41707	100	-	.	ID=comp8951_c0_seq3|m.19380.path1;Name=comp8951_c0_seq3|m.19380;Target=comp8951_c0_seq3|m.19380 1 303;Gap=M303
###
scaffold_2023	merc_genome	cDNA_match	40106	40408	100	-	.	ID=comp8951_c0_seq3|m.19381.path1;Name=comp8951_c0_seq3|m.19381;Target=comp8951_c0_seq3|m.19381 1 303;Gap=M303
###
scaffold_2023	merc_genome	cDNA_match	40623	41903	100	+	.	ID=comp8951_c0_seq4|m.19382.path1;Name=comp8951_c0_seq4|m.19382;Target=comp8951_c0_seq4|m.19382 1 1281;Gap=M1281
scaffold_2023	merc_genome	cDNA_match	42021	42245	90	+	.	ID=comp8951_c0_seq4|m.19382.path1;Name=comp8951_c0_seq4|m.19382;Target=comp8951_c0_seq4|m.19382 1282 1530;Gap=M174 I24 M51
scaffold_2023	merc_genome	cDNA_match	43320	43901	100	+	.	ID=comp8951_c0_seq4|m.19382.path1;Name=comp8951_c0_seq4|m.19382;Target=comp8951_c0_seq4|m.19382 1531 2112;Gap=M582
scaffold_2023	merc_genome	cDNA_match	44464	44520	100	+	.	ID=comp8951_c0_seq4|m.19382.path1;Name=comp8951_c0_seq4|m.19382;Target=comp8951_c0_seq4|m.19382 2113 2169;Gap=M57
###
scaffold_2023	merc_genome	cDNA_match	41405	41707	100	-	.	ID=comp8951_c0_seq4|m.19383.path1;Name=comp8951_c0_seq4|m.19383;Target=comp8951_c0_seq4|m.19383 1 303;Gap=M303
###
scaffold_2023	merc_genome	cDNA_match	40106	40408	100	-	.	ID=comp8951_c0_seq4|m.19384.path1;Name=comp8951_c0_seq4|m.19384;Target=comp8951_c0_seq4|m.19384 1 303;Gap=M303
###
scaffold683_1_size48304	merc_genome	cDNA_match	32448	32536	100	-	.	ID=comp16976_c0_seq1|m.19385.path1;Name=comp16976_c0_seq1|m.19385;Target=comp16976_c0_seq1|m.19385 514 602;Gap=M89
scaffold683_1_size48304	merc_genome	cDNA_match	31402	31447	100	-	.	ID=comp16976_c0_seq1|m.19385.path1;Name=comp16976_c0_seq1|m.19385;Target=comp16976_c0_seq1|m.19385 603 648;Gap=M46
scaffold683_1_size48304	merc_genome	cDNA_match	30956	31005	100	-	.	ID=comp16976_c0_seq1|m.19385.path1;Name=comp16976_c0_seq1|m.19385;Target=comp16976_c0_seq1|m.19385 649 698;Gap=M50
scaffold683_1_size48304	merc_genome	cDNA_match	30798	30845	60	-	.	ID=comp16976_c0_seq1|m.19385.path1;Name=comp16976_c0_seq1|m.19385;Target=comp16976_c0_seq1|m.19385 699 737;Gap=M16 D6 M5 D4 M14 I1 M3
scaffold683_1_size48304	merc_genome	cDNA_match	30737	30739	100	-	.	ID=comp16976_c0_seq1|m.19385.path1;Name=comp16976_c0_seq1|m.19385;Target=comp16976_c0_seq1|m.19385 738 740;Gap=M3
scaffold683_1_size48304	merc_genome	cDNA_match	30545	30658	100	-	.	ID=comp16976_c0_seq1|m.19385.path1;Name=comp16976_c0_seq1|m.19385;Target=comp16976_c0_seq1|m.19385 741 854;Gap=M114
scaffold683_1_size48304	merc_genome	cDNA_match	29991	30069	100	-	.	ID=comp16976_c0_seq1|m.19385.path1;Name=comp16976_c0_seq1|m.19385;Target=comp16976_c0_seq1|m.19385 855 933;Gap=M79
scaffold683_1_size48304	merc_genome	cDNA_match	29815	29886	100	-	.	ID=comp16976_c0_seq1|m.19385.path1;Name=comp16976_c0_seq1|m.19385;Target=comp16976_c0_seq1|m.19385 934 1005;Gap=M72
scaffold683_1_size48304	merc_genome	cDNA_match	29490	29537	100	-	.	ID=comp16976_c0_seq1|m.19385.path1;Name=comp16976_c0_seq1|m.19385;Target=comp16976_c0_seq1|m.19385 1006 1053;Gap=M48
###
scaffold683_1_size48304	merc_genome	cDNA_match	30956	31005	100	+	.	ID=comp16976_c0_seq1|m.19386.path1;Name=comp16976_c0_seq1|m.19386;Target=comp16976_c0_seq1|m.19386 7 56;Gap=M50
scaffold683_1_size48304	merc_genome	cDNA_match	31402	31447	100	+	.	ID=comp16976_c0_seq1|m.19386.path1;Name=comp16976_c0_seq1|m.19386;Target=comp16976_c0_seq1|m.19386 57 102;Gap=M46
scaffold683_1_size48304	merc_genome	cDNA_match	32448	32536	100	+	.	ID=comp16976_c0_seq1|m.19386.path1;Name=comp16976_c0_seq1|m.19386;Target=comp16976_c0_seq1|m.19386 103 191;Gap=M89
###
scaffold_1028	merc_genome	cDNA_match	124	358	88	+	.	ID=comp16976_c0_seq3|m.19387.path1;Name=comp16976_c0_seq3|m.19387;Target=comp16976_c0_seq3|m.19387 1 265;Gap=M216 I24 M12 I6 M7
scaffold_1028	merc_genome	cDNA_match	453	588	100	+	.	ID=comp16976_c0_seq3|m.19387.path1;Name=comp16976_c0_seq3|m.19387;Target=comp16976_c0_seq3|m.19387 294 429;Gap=M136
scaffold_1028	merc_genome	cDNA_match	834	890	98	+	.	ID=comp16976_c0_seq3|m.19387.path1;Name=comp16976_c0_seq3|m.19387;Target=comp16976_c0_seq3|m.19387 430 486;Gap=M57
scaffold_1028	merc_genome	cDNA_match	2298	2432	100	+	.	ID=comp16976_c0_seq3|m.19387.path1;Name=comp16976_c0_seq3|m.19387;Target=comp16976_c0_seq3|m.19387 487 621;Gap=M135
scaffold_1028	merc_genome	cDNA_match	3273	3338	100	+	.	ID=comp16976_c0_seq3|m.19387.path1;Name=comp16976_c0_seq3|m.19387;Target=comp16976_c0_seq3|m.19387 622 687;Gap=M66
###
scaffold75625_1_size1019	merc_genome	cDNA_match	175	973	98	+	.	ID=comp16976_c0_seq4|m.19388.path1;Name=comp16976_c0_seq4|m.19388;Target=comp16976_c0_seq4|m.19388 1 789;Gap=M193 D10 M596
###
scaffold9707_1_size9771	merc_genome	cDNA_match	1976	2341	100	+	.	ID=comp6243_c0_seq1|m.19389.path1;Name=comp6243_c0_seq1|m.19389;Target=comp6243_c0_seq1|m.19389 1 366;Gap=M366
scaffold9707_1_size9771	merc_genome	cDNA_match	2906	3656	100	+	.	ID=comp6243_c0_seq1|m.19389.path1;Name=comp6243_c0_seq1|m.19389;Target=comp6243_c0_seq1|m.19389 367 1117;Gap=M751
scaffold9707_1_size9771	merc_genome	cDNA_match	4642	4798	100	+	.	ID=comp6243_c0_seq1|m.19389.path1;Name=comp6243_c0_seq1|m.19389;Target=comp6243_c0_seq1|m.19389 1118 1274;Gap=M157
scaffold9707_1_size9771	merc_genome	cDNA_match	4926	4980	100	+	.	ID=comp6243_c0_seq1|m.19389.path1;Name=comp6243_c0_seq1|m.19389;Target=comp6243_c0_seq1|m.19389 1275 1329;Gap=M55
scaffold9707_1_size9771	merc_genome	cDNA_match	5112	5179	100	+	.	ID=comp6243_c0_seq1|m.19389.path1;Name=comp6243_c0_seq1|m.19389;Target=comp6243_c0_seq1|m.19389 1330 1397;Gap=M68
scaffold9707_1_size9771	merc_genome	cDNA_match	5262	5366	100	+	.	ID=comp6243_c0_seq1|m.19389.path1;Name=comp6243_c0_seq1|m.19389;Target=comp6243_c0_seq1|m.19389 1398 1502;Gap=M105
scaffold9707_1_size9771	merc_genome	cDNA_match	5466	5537	100	+	.	ID=comp6243_c0_seq1|m.19389.path1;Name=comp6243_c0_seq1|m.19389;Target=comp6243_c0_seq1|m.19389 1503 1574;Gap=M72
scaffold9707_1_size9771	merc_genome	cDNA_match	5685	5798	100	+	.	ID=comp6243_c0_seq1|m.19389.path1;Name=comp6243_c0_seq1|m.19389;Target=comp6243_c0_seq1|m.19389 1575 1688;Gap=M114
scaffold9707_1_size9771	merc_genome	cDNA_match	6119	6259	100	+	.	ID=comp6243_c0_seq1|m.19389.path1;Name=comp6243_c0_seq1|m.19389;Target=comp6243_c0_seq1|m.19389 1689 1829;Gap=M141
scaffold9707_1_size9771	merc_genome	cDNA_match	6340	6399	100	+	.	ID=comp6243_c0_seq1|m.19389.path1;Name=comp6243_c0_seq1|m.19389;Target=comp6243_c0_seq1|m.19389 1830 1889;Gap=M60
scaffold9707_1_size9771	merc_genome	cDNA_match	6830	6995	100	+	.	ID=comp6243_c0_seq1|m.19389.path1;Name=comp6243_c0_seq1|m.19389;Target=comp6243_c0_seq1|m.19389 1890 2055;Gap=M166
###
scaffold258_1_size69946	merc_genome	cDNA_match	37232	37264	100	-	.	ID=comp1129_c0_seq1|m.19390.path1;Name=comp1129_c0_seq1|m.19390;Target=comp1129_c0_seq1|m.19390 1 33;Gap=M33
scaffold258_1_size69946	merc_genome	cDNA_match	36702	36787	100	-	.	ID=comp1129_c0_seq1|m.19390.path1;Name=comp1129_c0_seq1|m.19390;Target=comp1129_c0_seq1|m.19390 34 119;Gap=M86
scaffold258_1_size69946	merc_genome	cDNA_match	36196	36445	100	-	.	ID=comp1129_c0_seq1|m.19390.path1;Name=comp1129_c0_seq1|m.19390;Target=comp1129_c0_seq1|m.19390 120 369;Gap=M250
###
scaffold_1987	merc_genome	cDNA_match	50003	50660	99	+	.	ID=comp18269_c1_seq1|m.19391.path1;Name=comp18269_c1_seq1|m.19391;Target=comp18269_c1_seq1|m.19391 24 681;Gap=M658
scaffold_1987	merc_genome	cDNA_match	50957	51508	100	+	.	ID=comp18269_c1_seq1|m.19391.path1;Name=comp18269_c1_seq1|m.19391;Target=comp18269_c1_seq1|m.19391 682 1233;Gap=M552
scaffold_1987	merc_genome	cDNA_match	51618	51737	100	+	.	ID=comp18269_c1_seq1|m.19391.path1;Name=comp18269_c1_seq1|m.19391;Target=comp18269_c1_seq1|m.19391 1234 1353;Gap=M120
scaffold_1987	merc_genome	cDNA_match	51812	51947	100	+	.	ID=comp18269_c1_seq1|m.19391.path1;Name=comp18269_c1_seq1|m.19391;Target=comp18269_c1_seq1|m.19391 1354 1489;Gap=M136
scaffold_1987	merc_genome	cDNA_match	52038	53782	99	+	.	ID=comp18269_c1_seq1|m.19391.path1;Name=comp18269_c1_seq1|m.19391;Target=comp18269_c1_seq1|m.19391 1490 3234;Gap=M1745
scaffold_1987	merc_genome	cDNA_match	53951	54067	100	+	.	ID=comp18269_c1_seq1|m.19391.path1;Name=comp18269_c1_seq1|m.19391;Target=comp18269_c1_seq1|m.19391 3235 3351;Gap=M117
scaffold_1987	merc_genome	cDNA_match	54167	54349	100	+	.	ID=comp18269_c1_seq1|m.19391.path1;Name=comp18269_c1_seq1|m.19391;Target=comp18269_c1_seq1|m.19391 3352 3534;Gap=M183
scaffold_1987	merc_genome	cDNA_match	54473	54535	100	+	.	ID=comp18269_c1_seq1|m.19391.path1;Name=comp18269_c1_seq1|m.19391;Target=comp18269_c1_seq1|m.19391 3535 3597;Gap=M63
scaffold_1987	merc_genome	cDNA_match	55611	55682	100	+	.	ID=comp18269_c1_seq1|m.19391.path1;Name=comp18269_c1_seq1|m.19391;Target=comp18269_c1_seq1|m.19391 3598 3669;Gap=M72
scaffold_1987	merc_genome	cDNA_match	55786	56049	100	+	.	ID=comp18269_c1_seq1|m.19391.path1;Name=comp18269_c1_seq1|m.19391;Target=comp18269_c1_seq1|m.19391 3670 3933;Gap=M264
scaffold_1987	merc_genome	cDNA_match	56862	56981	99	+	.	ID=comp18269_c1_seq1|m.19391.path1;Name=comp18269_c1_seq1|m.19391;Target=comp18269_c1_seq1|m.19391 3934 4053;Gap=M120
scaffold_1987	merc_genome	cDNA_match	58009	58068	100	+	.	ID=comp18269_c1_seq1|m.19391.path1;Name=comp18269_c1_seq1|m.19391;Target=comp18269_c1_seq1|m.19391 4054 4113;Gap=M60
scaffold_1987	merc_genome	cDNA_match	58349	58389	100	+	.	ID=comp18269_c1_seq1|m.19391.path1;Name=comp18269_c1_seq1|m.19391;Target=comp18269_c1_seq1|m.19391 4114 4154;Gap=M41
scaffold_1987	merc_genome	cDNA_match	58510	58587	100	+	.	ID=comp18269_c1_seq1|m.19391.path1;Name=comp18269_c1_seq1|m.19391;Target=comp18269_c1_seq1|m.19391 4155 4232;Gap=M78
scaffold_1987	merc_genome	cDNA_match	58693	58777	100	+	.	ID=comp18269_c1_seq1|m.19391.path1;Name=comp18269_c1_seq1|m.19391;Target=comp18269_c1_seq1|m.19391 4233 4317;Gap=M85
scaffold_1987	merc_genome	cDNA_match	59058	59192	100	+	.	ID=comp18269_c1_seq1|m.19391.path1;Name=comp18269_c1_seq1|m.19391;Target=comp18269_c1_seq1|m.19391 4318 4452;Gap=M135
###
scaffold_1987	merc_genome	cDNA_match	52038	52101	100	-	.	ID=comp18269_c1_seq1|m.19392.path1;Name=comp18269_c1_seq1|m.19392;Target=comp18269_c1_seq1|m.19392 1 64;Gap=M64
scaffold_1987	merc_genome	cDNA_match	51812	51947	100	-	.	ID=comp18269_c1_seq1|m.19392.path1;Name=comp18269_c1_seq1|m.19392;Target=comp18269_c1_seq1|m.19392 65 200;Gap=M136
scaffold_1987	merc_genome	cDNA_match	51638	51737	100	-	.	ID=comp18269_c1_seq1|m.19392.path1;Name=comp18269_c1_seq1|m.19392;Target=comp18269_c1_seq1|m.19392 201 300;Gap=M100
###
scaffold_1987	merc_genome	cDNA_match	50003	50660	99	+	.	ID=comp18269_c1_seq2|m.19393.path1;Name=comp18269_c1_seq2|m.19393;Target=comp18269_c1_seq2|m.19393 24 681;Gap=M658
scaffold_1987	merc_genome	cDNA_match	50957	51508	100	+	.	ID=comp18269_c1_seq2|m.19393.path1;Name=comp18269_c1_seq2|m.19393;Target=comp18269_c1_seq2|m.19393 682 1233;Gap=M552
scaffold_1987	merc_genome	cDNA_match	51618	51737	100	+	.	ID=comp18269_c1_seq2|m.19393.path1;Name=comp18269_c1_seq2|m.19393;Target=comp18269_c1_seq2|m.19393 1234 1353;Gap=M120
scaffold_1987	merc_genome	cDNA_match	51812	51947	100	+	.	ID=comp18269_c1_seq2|m.19393.path1;Name=comp18269_c1_seq2|m.19393;Target=comp18269_c1_seq2|m.19393 1354 1489;Gap=M136
scaffold_1987	merc_genome	cDNA_match	52038	53782	99	+	.	ID=comp18269_c1_seq2|m.19393.path1;Name=comp18269_c1_seq2|m.19393;Target=comp18269_c1_seq2|m.19393 1490 3234;Gap=M1745
scaffold_1987	merc_genome	cDNA_match	53951	54067	100	+	.	ID=comp18269_c1_seq2|m.19393.path1;Name=comp18269_c1_seq2|m.19393;Target=comp18269_c1_seq2|m.19393 3235 3351;Gap=M117
scaffold_1987	merc_genome	cDNA_match	54167	54349	100	+	.	ID=comp18269_c1_seq2|m.19393.path1;Name=comp18269_c1_seq2|m.19393;Target=comp18269_c1_seq2|m.19393 3352 3534;Gap=M183
scaffold_1987	merc_genome	cDNA_match	54473	54535	100	+	.	ID=comp18269_c1_seq2|m.19393.path1;Name=comp18269_c1_seq2|m.19393;Target=comp18269_c1_seq2|m.19393 3535 3597;Gap=M63
scaffold_1987	merc_genome	cDNA_match	55611	55682	100	+	.	ID=comp18269_c1_seq2|m.19393.path1;Name=comp18269_c1_seq2|m.19393;Target=comp18269_c1_seq2|m.19393 3598 3669;Gap=M72
scaffold_1987	merc_genome	cDNA_match	55786	56049	100	+	.	ID=comp18269_c1_seq2|m.19393.path1;Name=comp18269_c1_seq2|m.19393;Target=comp18269_c1_seq2|m.19393 3670 3933;Gap=M264
scaffold_1987	merc_genome	cDNA_match	56862	56981	99	+	.	ID=comp18269_c1_seq2|m.19393.path1;Name=comp18269_c1_seq2|m.19393;Target=comp18269_c1_seq2|m.19393 3934 4053;Gap=M120
scaffold_1987	merc_genome	cDNA_match	58009	58068	100	+	.	ID=comp18269_c1_seq2|m.19393.path1;Name=comp18269_c1_seq2|m.19393;Target=comp18269_c1_seq2|m.19393 4054 4113;Gap=M60
scaffold_1987	merc_genome	cDNA_match	58349	58389	100	+	.	ID=comp18269_c1_seq2|m.19393.path1;Name=comp18269_c1_seq2|m.19393;Target=comp18269_c1_seq2|m.19393 4114 4154;Gap=M41
scaffold_1987	merc_genome	cDNA_match	58510	58587	100	+	.	ID=comp18269_c1_seq2|m.19393.path1;Name=comp18269_c1_seq2|m.19393;Target=comp18269_c1_seq2|m.19393 4155 4232;Gap=M78
scaffold_1987	merc_genome	cDNA_match	58693	58777	100	+	.	ID=comp18269_c1_seq2|m.19393.path1;Name=comp18269_c1_seq2|m.19393;Target=comp18269_c1_seq2|m.19393 4233 4317;Gap=M85
scaffold_1987	merc_genome	cDNA_match	59058	59192	100	+	.	ID=comp18269_c1_seq2|m.19393.path1;Name=comp18269_c1_seq2|m.19393;Target=comp18269_c1_seq2|m.19393 4318 4452;Gap=M135
###
scaffold_1987	merc_genome	cDNA_match	52038	52101	100	-	.	ID=comp18269_c1_seq2|m.19394.path1;Name=comp18269_c1_seq2|m.19394;Target=comp18269_c1_seq2|m.19394 1 64;Gap=M64
scaffold_1987	merc_genome	cDNA_match	51812	51947	100	-	.	ID=comp18269_c1_seq2|m.19394.path1;Name=comp18269_c1_seq2|m.19394;Target=comp18269_c1_seq2|m.19394 65 200;Gap=M136
scaffold_1987	merc_genome	cDNA_match	51638	51737	100	-	.	ID=comp18269_c1_seq2|m.19394.path1;Name=comp18269_c1_seq2|m.19394;Target=comp18269_c1_seq2|m.19394 201 300;Gap=M100
###
scaffold_1987	merc_genome	cDNA_match	51125	51508	100	+	.	ID=comp18269_c1_seq3|m.19395.path1;Name=comp18269_c1_seq3|m.19395;Target=comp18269_c1_seq3|m.19395 1 384;Gap=M384
scaffold_1987	merc_genome	cDNA_match	51618	51737	100	+	.	ID=comp18269_c1_seq3|m.19395.path1;Name=comp18269_c1_seq3|m.19395;Target=comp18269_c1_seq3|m.19395 385 504;Gap=M120
scaffold_1987	merc_genome	cDNA_match	51812	51947	100	+	.	ID=comp18269_c1_seq3|m.19395.path1;Name=comp18269_c1_seq3|m.19395;Target=comp18269_c1_seq3|m.19395 505 640;Gap=M136
scaffold_1987	merc_genome	cDNA_match	52038	53782	99	+	.	ID=comp18269_c1_seq3|m.19395.path1;Name=comp18269_c1_seq3|m.19395;Target=comp18269_c1_seq3|m.19395 641 2385;Gap=M1745
scaffold_1987	merc_genome	cDNA_match	53951	54067	100	+	.	ID=comp18269_c1_seq3|m.19395.path1;Name=comp18269_c1_seq3|m.19395;Target=comp18269_c1_seq3|m.19395 2386 2502;Gap=M117
scaffold_1987	merc_genome	cDNA_match	54167	54349	100	+	.	ID=comp18269_c1_seq3|m.19395.path1;Name=comp18269_c1_seq3|m.19395;Target=comp18269_c1_seq3|m.19395 2503 2685;Gap=M183
scaffold_1987	merc_genome	cDNA_match	54473	54529	100	+	.	ID=comp18269_c1_seq3|m.19395.path1;Name=comp18269_c1_seq3|m.19395;Target=comp18269_c1_seq3|m.19395 2686 2742;Gap=M57
###
scaffold_1987	merc_genome	cDNA_match	52038	52101	100	-	.	ID=comp18269_c1_seq3|m.19397.path1;Name=comp18269_c1_seq3|m.19397;Target=comp18269_c1_seq3|m.19397 1 64;Gap=M64
scaffold_1987	merc_genome	cDNA_match	51812	51947	100	-	.	ID=comp18269_c1_seq3|m.19397.path1;Name=comp18269_c1_seq3|m.19397;Target=comp18269_c1_seq3|m.19397 65 200;Gap=M136
scaffold_1987	merc_genome	cDNA_match	51638	51737	100	-	.	ID=comp18269_c1_seq3|m.19397.path1;Name=comp18269_c1_seq3|m.19397;Target=comp18269_c1_seq3|m.19397 201 300;Gap=M100
###
scaffold_1987	merc_genome	cDNA_match	51125	51508	100	+	.	ID=comp18269_c1_seq4|m.19398.path1;Name=comp18269_c1_seq4|m.19398;Target=comp18269_c1_seq4|m.19398 1 384;Gap=M384
scaffold_1987	merc_genome	cDNA_match	51618	51737	100	+	.	ID=comp18269_c1_seq4|m.19398.path1;Name=comp18269_c1_seq4|m.19398;Target=comp18269_c1_seq4|m.19398 385 504;Gap=M120
scaffold_1987	merc_genome	cDNA_match	51812	51947	100	+	.	ID=comp18269_c1_seq4|m.19398.path1;Name=comp18269_c1_seq4|m.19398;Target=comp18269_c1_seq4|m.19398 505 640;Gap=M136
scaffold_1987	merc_genome	cDNA_match	52038	53782	99	+	.	ID=comp18269_c1_seq4|m.19398.path1;Name=comp18269_c1_seq4|m.19398;Target=comp18269_c1_seq4|m.19398 641 2385;Gap=M1745
scaffold_1987	merc_genome	cDNA_match	53951	54067	100	+	.	ID=comp18269_c1_seq4|m.19398.path1;Name=comp18269_c1_seq4|m.19398;Target=comp18269_c1_seq4|m.19398 2386 2502;Gap=M117
scaffold_1987	merc_genome	cDNA_match	54167	54349	100	+	.	ID=comp18269_c1_seq4|m.19398.path1;Name=comp18269_c1_seq4|m.19398;Target=comp18269_c1_seq4|m.19398 2503 2685;Gap=M183
scaffold_1987	merc_genome	cDNA_match	54473	54529	100	+	.	ID=comp18269_c1_seq4|m.19398.path1;Name=comp18269_c1_seq4|m.19398;Target=comp18269_c1_seq4|m.19398 2686 2742;Gap=M57
###
scaffold_1987	merc_genome	cDNA_match	52038	52101	100	-	.	ID=comp18269_c1_seq4|m.19399.path1;Name=comp18269_c1_seq4|m.19399;Target=comp18269_c1_seq4|m.19399 1 64;Gap=M64
scaffold_1987	merc_genome	cDNA_match	51812	51947	100	-	.	ID=comp18269_c1_seq4|m.19399.path1;Name=comp18269_c1_seq4|m.19399;Target=comp18269_c1_seq4|m.19399 65 200;Gap=M136
scaffold_1987	merc_genome	cDNA_match	51638	51737	100	-	.	ID=comp18269_c1_seq4|m.19399.path1;Name=comp18269_c1_seq4|m.19399;Target=comp18269_c1_seq4|m.19399 201 300;Gap=M100
###
scaffold1982_1_size29144	merc_genome	cDNA_match	17333	17494	97	+	.	ID=comp11369_c0_seq1|m.19400.path1;Name=comp11369_c0_seq1|m.19400;Target=comp11369_c0_seq1|m.19400 1 161;Gap=M152 D1 M9
scaffold1982_1_size29144	merc_genome	cDNA_match	17747	18098	100	+	.	ID=comp11369_c0_seq1|m.19400.path1;Name=comp11369_c0_seq1|m.19400;Target=comp11369_c0_seq1|m.19400 162 513;Gap=M352
###
scaffold1982_1_size29144	merc_genome	cDNA_match	17493	18098	100	+	.	ID=comp11369_c0_seq2|m.19401.path1;Name=comp11369_c0_seq2|m.19401;Target=comp11369_c0_seq2|m.19401 1 606;Gap=M606
###
scaffold_4164	merc_genome	cDNA_match	4671	4993	99	+	.	ID=comp16341_c0_seq1|m.19402.path1;Name=comp16341_c0_seq1|m.19402;Target=comp16341_c0_seq1|m.19402 1 323;Gap=M323
scaffold_4164	merc_genome	cDNA_match	5086	5281	100	+	.	ID=comp16341_c0_seq1|m.19402.path1;Name=comp16341_c0_seq1|m.19402;Target=comp16341_c0_seq1|m.19402 324 519;Gap=M196
scaffold_4164	merc_genome	cDNA_match	5747	5878	100	+	.	ID=comp16341_c0_seq1|m.19402.path1;Name=comp16341_c0_seq1|m.19402;Target=comp16341_c0_seq1|m.19402 520 651;Gap=M132
scaffold_4164	merc_genome	cDNA_match	23219	23341	100	+	.	ID=comp16341_c0_seq1|m.19402.path1;Name=comp16341_c0_seq1|m.19402;Target=comp16341_c0_seq1|m.19402 652 774;Gap=M123
###
scaffold_3606	merc_genome	cDNA_match	4002	4128	100	+	.	ID=comp13918_c0_seq1|m.19403.path1;Name=comp13918_c0_seq1|m.19403;Target=comp13918_c0_seq1|m.19403 1 127;Gap=M127
scaffold_3606	merc_genome	cDNA_match	4698	5083	100	+	.	ID=comp13918_c0_seq1|m.19403.path1;Name=comp13918_c0_seq1|m.19403;Target=comp13918_c0_seq1|m.19403 128 513;Gap=M386
scaffold_3606	merc_genome	cDNA_match	22110	22501	93	+	.	ID=comp13918_c0_seq1|m.19403.path1;Name=comp13918_c0_seq1|m.19403;Target=comp13918_c0_seq1|m.19403 514 927;Gap=M232 D1 M1 I23 M158
###
scaffold5773_1_size14834	merc_genome	cDNA_match	1318	1735	96	+	.	ID=comp13918_c1_seq1|m.19404.path1;Name=comp13918_c1_seq1|m.19404;Target=comp13918_c1_seq1|m.19404 1 421;Gap=M122 D6 M5 I9 M285
scaffold5773_1_size14834	merc_genome	cDNA_match	1813	1952	100	+	.	ID=comp13918_c1_seq1|m.19404.path1;Name=comp13918_c1_seq1|m.19404;Target=comp13918_c1_seq1|m.19404 422 561;Gap=M140
scaffold5773_1_size14834	merc_genome	cDNA_match	2137	2361	100	+	.	ID=comp13918_c1_seq1|m.19404.path1;Name=comp13918_c1_seq1|m.19404;Target=comp13918_c1_seq1|m.19404 562 786;Gap=M225
###
scaffold_855	merc_genome	cDNA_match	78	178	78	+	.	ID=comp13918_c1_seq1|m.19404.path2;Name=comp13918_c1_seq1|m.19404;Target=comp13918_c1_seq1|m.19404 787 915;Gap=M58 I28 M43
scaffold_855	merc_genome	cDNA_match	296	370	100	+	.	ID=comp13918_c1_seq1|m.19404.path2;Name=comp13918_c1_seq1|m.19404;Target=comp13918_c1_seq1|m.19404 916 990;Gap=M75
scaffold_855	merc_genome	cDNA_match	4055	4171	99	+	.	ID=comp13918_c1_seq1|m.19404.path2;Name=comp13918_c1_seq1|m.19404;Target=comp13918_c1_seq1|m.19404 991 1107;Gap=M117
scaffold_855	merc_genome	cDNA_match	4258	4304	100	+	.	ID=comp13918_c1_seq1|m.19404.path2;Name=comp13918_c1_seq1|m.19404;Target=comp13918_c1_seq1|m.19404 1108 1154;Gap=M47
scaffold_855	merc_genome	cDNA_match	4444	4520	100	+	.	ID=comp13918_c1_seq1|m.19404.path2;Name=comp13918_c1_seq1|m.19404;Target=comp13918_c1_seq1|m.19404 1155 1231;Gap=M77
scaffold_855	merc_genome	cDNA_match	4600	4675	100	+	.	ID=comp13918_c1_seq1|m.19404.path2;Name=comp13918_c1_seq1|m.19404;Target=comp13918_c1_seq1|m.19404 1232 1307;Gap=M76
scaffold_855	merc_genome	cDNA_match	5061	5130	100	+	.	ID=comp13918_c1_seq1|m.19404.path2;Name=comp13918_c1_seq1|m.19404;Target=comp13918_c1_seq1|m.19404 1308 1377;Gap=M70
scaffold_855	merc_genome	cDNA_match	5205	5328	100	+	.	ID=comp13918_c1_seq1|m.19404.path2;Name=comp13918_c1_seq1|m.19404;Target=comp13918_c1_seq1|m.19404 1378 1501;Gap=M124
scaffold_855	merc_genome	cDNA_match	5519	5568	100	+	.	ID=comp13918_c1_seq1|m.19404.path2;Name=comp13918_c1_seq1|m.19404;Target=comp13918_c1_seq1|m.19404 1502 1551;Gap=M50
scaffold_855	merc_genome	cDNA_match	5680	5871	100	+	.	ID=comp13918_c1_seq1|m.19404.path2;Name=comp13918_c1_seq1|m.19404;Target=comp13918_c1_seq1|m.19404 1552 1743;Gap=M192
###
scaffold_4108	merc_genome	cDNA_match	979	1170	97	+	.	ID=comp17706_c1_seq1|m.19405.path1;Name=comp17706_c1_seq1|m.19405;Target=comp17706_c1_seq1|m.19405 1 192;Gap=M192
scaffold_4108	merc_genome	cDNA_match	2969	3060	98	+	.	ID=comp17706_c1_seq1|m.19405.path1;Name=comp17706_c1_seq1|m.19405;Target=comp17706_c1_seq1|m.19405 193 284;Gap=M92
scaffold_4108	merc_genome	cDNA_match	3319	3394	100	+	.	ID=comp17706_c1_seq1|m.19405.path1;Name=comp17706_c1_seq1|m.19405;Target=comp17706_c1_seq1|m.19405 285 360;Gap=M76
scaffold_4108	merc_genome	cDNA_match	4151	4213	100	+	.	ID=comp17706_c1_seq1|m.19405.path1;Name=comp17706_c1_seq1|m.19405;Target=comp17706_c1_seq1|m.19405 361 423;Gap=M63
scaffold_4108	merc_genome	cDNA_match	4310	4439	100	+	.	ID=comp17706_c1_seq1|m.19405.path1;Name=comp17706_c1_seq1|m.19405;Target=comp17706_c1_seq1|m.19405 424 553;Gap=M130
scaffold_4108	merc_genome	cDNA_match	4593	4678	100	+	.	ID=comp17706_c1_seq1|m.19405.path1;Name=comp17706_c1_seq1|m.19405;Target=comp17706_c1_seq1|m.19405 554 639;Gap=M86
scaffold_4108	merc_genome	cDNA_match	4769	4894	100	+	.	ID=comp17706_c1_seq1|m.19405.path1;Name=comp17706_c1_seq1|m.19405;Target=comp17706_c1_seq1|m.19405 640 765;Gap=M126
scaffold_4108	merc_genome	cDNA_match	5111	5217	100	+	.	ID=comp17706_c1_seq1|m.19405.path1;Name=comp17706_c1_seq1|m.19405;Target=comp17706_c1_seq1|m.19405 766 872;Gap=M107
scaffold_4108	merc_genome	cDNA_match	6845	6911	48	+	.	ID=comp17706_c1_seq1|m.19405.path1;Name=comp17706_c1_seq1|m.19405;Target=comp17706_c1_seq1|m.19405 972 1065;Gap=M1 D2 M8 I5 M15 I2 M4 I4 M8 I6 M7 D1 M17 I13 M4
scaffold_4108	merc_genome	cDNA_match	7783	7846	83	+	.	ID=comp17706_c1_seq1|m.19405.path1;Name=comp17706_c1_seq1|m.19405;Target=comp17706_c1_seq1|m.19405 1066 1138;Gap=M49 I9 M15
scaffold_4108	merc_genome	cDNA_match	8640	8746	100	+	.	ID=comp17706_c1_seq1|m.19405.path1;Name=comp17706_c1_seq1|m.19405;Target=comp17706_c1_seq1|m.19405 1139 1245;Gap=M107
###
scaffold_4108	merc_genome	cDNA_match	4769	4869	100	-	.	ID=comp17706_c1_seq1|m.19406.path1;Name=comp17706_c1_seq1|m.19406;Target=comp17706_c1_seq1|m.19406 1 101;Gap=M101
scaffold_4108	merc_genome	cDNA_match	4593	4678	100	-	.	ID=comp17706_c1_seq1|m.19406.path1;Name=comp17706_c1_seq1|m.19406;Target=comp17706_c1_seq1|m.19406 102 187;Gap=M86
scaffold_4108	merc_genome	cDNA_match	4307	4439	100	-	.	ID=comp17706_c1_seq1|m.19406.path1;Name=comp17706_c1_seq1|m.19406;Target=comp17706_c1_seq1|m.19406 188 320;Gap=M133
###
scaffold_4108	merc_genome	cDNA_match	979	1170	97	+	.	ID=comp17706_c1_seq2|m.19407.path1;Name=comp17706_c1_seq2|m.19407;Target=comp17706_c1_seq2|m.19407 1 192;Gap=M192
scaffold_4108	merc_genome	cDNA_match	2969	3060	98	+	.	ID=comp17706_c1_seq2|m.19407.path1;Name=comp17706_c1_seq2|m.19407;Target=comp17706_c1_seq2|m.19407 193 284;Gap=M92
scaffold_4108	merc_genome	cDNA_match	3319	3394	100	+	.	ID=comp17706_c1_seq2|m.19407.path1;Name=comp17706_c1_seq2|m.19407;Target=comp17706_c1_seq2|m.19407 285 360;Gap=M76
scaffold_4108	merc_genome	cDNA_match	4151	4213	100	+	.	ID=comp17706_c1_seq2|m.19407.path1;Name=comp17706_c1_seq2|m.19407;Target=comp17706_c1_seq2|m.19407 361 423;Gap=M63
scaffold_4108	merc_genome	cDNA_match	4310	4439	100	+	.	ID=comp17706_c1_seq2|m.19407.path1;Name=comp17706_c1_seq2|m.19407;Target=comp17706_c1_seq2|m.19407 424 553;Gap=M130
scaffold_4108	merc_genome	cDNA_match	4593	4678	100	+	.	ID=comp17706_c1_seq2|m.19407.path1;Name=comp17706_c1_seq2|m.19407;Target=comp17706_c1_seq2|m.19407 554 639;Gap=M86
scaffold_4108	merc_genome	cDNA_match	4769	4894	100	+	.	ID=comp17706_c1_seq2|m.19407.path1;Name=comp17706_c1_seq2|m.19407;Target=comp17706_c1_seq2|m.19407 640 765;Gap=M126
scaffold_4108	merc_genome	cDNA_match	5111	5217	100	+	.	ID=comp17706_c1_seq2|m.19407.path1;Name=comp17706_c1_seq2|m.19407;Target=comp17706_c1_seq2|m.19407 766 872;Gap=M107
scaffold_4108	merc_genome	cDNA_match	6845	6911	48	+	.	ID=comp17706_c1_seq2|m.19407.path1;Name=comp17706_c1_seq2|m.19407;Target=comp17706_c1_seq2|m.19407 972 1065;Gap=M1 D2 M8 I5 M15 I2 M4 I4 M8 I6 M7 D1 M17 I13 M4
scaffold_4108	merc_genome	cDNA_match	7783	7846	83	+	.	ID=comp17706_c1_seq2|m.19407.path1;Name=comp17706_c1_seq2|m.19407;Target=comp17706_c1_seq2|m.19407 1066 1138;Gap=M49 I9 M15
scaffold_4108	merc_genome	cDNA_match	8640	8746	100	+	.	ID=comp17706_c1_seq2|m.19407.path1;Name=comp17706_c1_seq2|m.19407;Target=comp17706_c1_seq2|m.19407 1139 1245;Gap=M107
###
scaffold_4108	merc_genome	cDNA_match	4769	4869	100	-	.	ID=comp17706_c1_seq2|m.19408.path1;Name=comp17706_c1_seq2|m.19408;Target=comp17706_c1_seq2|m.19408 1 101;Gap=M101
scaffold_4108	merc_genome	cDNA_match	4593	4678	100	-	.	ID=comp17706_c1_seq2|m.19408.path1;Name=comp17706_c1_seq2|m.19408;Target=comp17706_c1_seq2|m.19408 102 187;Gap=M86
scaffold_4108	merc_genome	cDNA_match	4307	4439	100	-	.	ID=comp17706_c1_seq2|m.19408.path1;Name=comp17706_c1_seq2|m.19408;Target=comp17706_c1_seq2|m.19408 188 320;Gap=M133
###
scaffold10775_1_size8599	merc_genome	cDNA_match	2013	2342	100	-	.	ID=comp513_c0_seq1|m.19409.path1;Name=comp513_c0_seq1|m.19409;Target=comp513_c0_seq1|m.19409 1 330;Gap=M330
###
scaffold_3949	merc_genome	cDNA_match	12577	12966	99	-	.	ID=comp17547_c0_seq1|m.19410.path1;Name=comp17547_c0_seq1|m.19410;Target=comp17547_c0_seq1|m.19410 1 390;Gap=M390
scaffold_3949	merc_genome	cDNA_match	11382	12085	100	-	.	ID=comp17547_c0_seq1|m.19410.path1;Name=comp17547_c0_seq1|m.19410;Target=comp17547_c0_seq1|m.19410 391 1094;Gap=M704
scaffold_3949	merc_genome	cDNA_match	11109	11121	100	-	.	ID=comp17547_c0_seq1|m.19410.path1;Name=comp17547_c0_seq1|m.19410;Target=comp17547_c0_seq1|m.19410 1095 1107;Gap=M13
###
scaffold_3949	merc_genome	cDNA_match	11019	11121	100	-	.	ID=comp17547_c0_seq1|m.19411.path1;Name=comp17547_c0_seq1|m.19411;Target=comp17547_c0_seq1|m.19411 1 103;Gap=M103
scaffold_3949	merc_genome	cDNA_match	1920	2020	100	-	.	ID=comp17547_c0_seq1|m.19411.path1;Name=comp17547_c0_seq1|m.19411;Target=comp17547_c0_seq1|m.19411 104 204;Gap=M101
scaffold_3949	merc_genome	cDNA_match	1589	1763	100	-	.	ID=comp17547_c0_seq1|m.19411.path1;Name=comp17547_c0_seq1|m.19411;Target=comp17547_c0_seq1|m.19411 205 379;Gap=M175
scaffold_3949	merc_genome	cDNA_match	641	720	81	-	.	ID=comp17547_c0_seq1|m.19411.path1;Name=comp17547_c0_seq1|m.19411;Target=comp17547_c0_seq1|m.19411 380 459;Gap=M80
###
scaffold60089_1_size1264	merc_genome	cDNA_match	40	130	100	+	.	ID=comp17547_c0_seq1|m.19411.path2;Name=comp17547_c0_seq1|m.19411;Target=comp17547_c0_seq1|m.19411 460 550;Gap=M91
scaffold60089_1_size1264	merc_genome	cDNA_match	222	322	100	+	.	ID=comp17547_c0_seq1|m.19411.path2;Name=comp17547_c0_seq1|m.19411;Target=comp17547_c0_seq1|m.19411 551 651;Gap=M101
scaffold60089_1_size1264	merc_genome	cDNA_match	445	498	100	+	.	ID=comp17547_c0_seq1|m.19411.path2;Name=comp17547_c0_seq1|m.19411;Target=comp17547_c0_seq1|m.19411 652 705;Gap=M54
###
scaffold16941_1_size6044	merc_genome	cDNA_match	5183	5304	99	-	.	ID=comp15948_c0_seq1|m.19412.path1;Name=comp15948_c0_seq1|m.19412;Target=comp15948_c0_seq1|m.19412 1 122;Gap=M122
###
scaffold_3323	merc_genome	cDNA_match	12876	13240	100	-	.	ID=comp15948_c0_seq1|m.19412.path2;Name=comp15948_c0_seq1|m.19412;Target=comp15948_c0_seq1|m.19412 123 487;Gap=M365
scaffold_3323	merc_genome	cDNA_match	11363	11598	100	-	.	ID=comp15948_c0_seq1|m.19412.path2;Name=comp15948_c0_seq1|m.19412;Target=comp15948_c0_seq1|m.19412 488 723;Gap=M236
scaffold_3323	merc_genome	cDNA_match	11099	11239	100	-	.	ID=comp15948_c0_seq1|m.19412.path2;Name=comp15948_c0_seq1|m.19412;Target=comp15948_c0_seq1|m.19412 724 864;Gap=M141
scaffold_3323	merc_genome	cDNA_match	10290	10739	99	-	.	ID=comp15948_c0_seq1|m.19412.path2;Name=comp15948_c0_seq1|m.19412;Target=comp15948_c0_seq1|m.19412 865 1314;Gap=M450
scaffold_3323	merc_genome	cDNA_match	10117	10212	100	-	.	ID=comp15948_c0_seq1|m.19412.path2;Name=comp15948_c0_seq1|m.19412;Target=comp15948_c0_seq1|m.19412 1315 1410;Gap=M96
###
scaffold_3323	merc_genome	cDNA_match	9920	10212	99	+	.	ID=comp15948_c0_seq1|m.19413.path1;Name=comp15948_c0_seq1|m.19413;Target=comp15948_c0_seq1|m.19413 1 294;Gap=M60 I1 M233
###
scaffold_3323	merc_genome	cDNA_match	10332	10631	99	+	.	ID=comp15948_c0_seq1|m.19414.path1;Name=comp15948_c0_seq1|m.19414;Target=comp15948_c0_seq1|m.19414 1 300;Gap=M300
###
scaffold16941_1_size6044	merc_genome	cDNA_match	5183	5304	99	-	.	ID=comp15948_c0_seq2|m.19415.path1;Name=comp15948_c0_seq2|m.19415;Target=comp15948_c0_seq2|m.19415 1 122;Gap=M122
###
scaffold_3323	merc_genome	cDNA_match	12876	13240	100	-	.	ID=comp15948_c0_seq2|m.19415.path2;Name=comp15948_c0_seq2|m.19415;Target=comp15948_c0_seq2|m.19415 123 487;Gap=M365
scaffold_3323	merc_genome	cDNA_match	11467	11598	100	-	.	ID=comp15948_c0_seq2|m.19415.path2;Name=comp15948_c0_seq2|m.19415;Target=comp15948_c0_seq2|m.19415 488 619;Gap=M132
scaffold_3323	merc_genome	cDNA_match	1476	1579	98	-	.	ID=comp15948_c0_seq2|m.19415.path2;Name=comp15948_c0_seq2|m.19415;Target=comp15948_c0_seq2|m.19415 620 723;Gap=M104
scaffold_3323	merc_genome	cDNA_match	1212	1349	100	-	.	ID=comp15948_c0_seq2|m.19415.path2;Name=comp15948_c0_seq2|m.19415;Target=comp15948_c0_seq2|m.19415 724 861;Gap=M138
scaffold_3323	merc_genome	cDNA_match	456	905	99	-	.	ID=comp15948_c0_seq2|m.19415.path2;Name=comp15948_c0_seq2|m.19415;Target=comp15948_c0_seq2|m.19415 862 1311;Gap=M450
scaffold_3323	merc_genome	cDNA_match	217	312	100	-	.	ID=comp15948_c0_seq2|m.19415.path2;Name=comp15948_c0_seq2|m.19415;Target=comp15948_c0_seq2|m.19415 1312 1407;Gap=M96
###
scaffold77945_1_size990	merc_genome	cDNA_match	125	475	100	-	.	ID=comp15948_c0_seq3|m.19416.path1;Name=comp15948_c0_seq3|m.19416;Target=comp15948_c0_seq3|m.19416 1 351;Gap=M351
###
scaffold_3323	merc_genome	cDNA_match	8894	9244	100	-	.	ID=comp15948_c0_seq3|m.19416.path2;Name=comp15948_c0_seq3|m.19416;Target=comp15948_c0_seq3|m.19416 1 351;Gap=M351
###
scaffold2796_1_size24030	merc_genome	cDNA_match	16960	17023	100	+	.	ID=comp12657_c0_seq1|m.19417.path1;Name=comp12657_c0_seq1|m.19417;Target=comp12657_c0_seq1|m.19417 1 64;Gap=M64
scaffold2796_1_size24030	merc_genome	cDNA_match	17106	17163	100	+	.	ID=comp12657_c0_seq1|m.19417.path1;Name=comp12657_c0_seq1|m.19417;Target=comp12657_c0_seq1|m.19417 65 122;Gap=M58
scaffold2796_1_size24030	merc_genome	cDNA_match	17236	17530	99	+	.	ID=comp12657_c0_seq1|m.19417.path1;Name=comp12657_c0_seq1|m.19417;Target=comp12657_c0_seq1|m.19417 123 417;Gap=M295
scaffold2796_1_size24030	merc_genome	cDNA_match	17608	17709	100	+	.	ID=comp12657_c0_seq1|m.19417.path1;Name=comp12657_c0_seq1|m.19417;Target=comp12657_c0_seq1|m.19417 418 519;Gap=M102
scaffold2796_1_size24030	merc_genome	cDNA_match	17802	18227	100	+	.	ID=comp12657_c0_seq1|m.19417.path1;Name=comp12657_c0_seq1|m.19417;Target=comp12657_c0_seq1|m.19417 520 945;Gap=M426
scaffold2796_1_size24030	merc_genome	cDNA_match	18313	19077	99	+	.	ID=comp12657_c0_seq1|m.19417.path1;Name=comp12657_c0_seq1|m.19417;Target=comp12657_c0_seq1|m.19417 946 1710;Gap=M765
scaffold2796_1_size24030	merc_genome	cDNA_match	19285	19341	100	+	.	ID=comp12657_c0_seq1|m.19417.path1;Name=comp12657_c0_seq1|m.19417;Target=comp12657_c0_seq1|m.19417 1711 1767;Gap=M57
###
scaffold2796_1_size24030	merc_genome	cDNA_match	16097	16286	100	+	.	ID=comp12657_c0_seq1|m.19418.path1;Name=comp12657_c0_seq1|m.19418;Target=comp12657_c0_seq1|m.19418 1 190;Gap=M190
scaffold2796_1_size24030	merc_genome	cDNA_match	16377	16504	100	+	.	ID=comp12657_c0_seq1|m.19418.path1;Name=comp12657_c0_seq1|m.19418;Target=comp12657_c0_seq1|m.19418 191 318;Gap=M128
scaffold2796_1_size24030	merc_genome	cDNA_match	16597	16779	100	+	.	ID=comp12657_c0_seq1|m.19418.path1;Name=comp12657_c0_seq1|m.19418;Target=comp12657_c0_seq1|m.19418 319 501;Gap=M183
###
scaffold2796_1_size24030	merc_genome	cDNA_match	16960	17023	100	+	.	ID=comp12657_c0_seq2|m.19419.path1;Name=comp12657_c0_seq2|m.19419;Target=comp12657_c0_seq2|m.19419 1 64;Gap=M64
scaffold2796_1_size24030	merc_genome	cDNA_match	17106	17163	100	+	.	ID=comp12657_c0_seq2|m.19419.path1;Name=comp12657_c0_seq2|m.19419;Target=comp12657_c0_seq2|m.19419 65 122;Gap=M58
scaffold2796_1_size24030	merc_genome	cDNA_match	17236	17530	99	+	.	ID=comp12657_c0_seq2|m.19419.path1;Name=comp12657_c0_seq2|m.19419;Target=comp12657_c0_seq2|m.19419 123 417;Gap=M295
scaffold2796_1_size24030	merc_genome	cDNA_match	17608	17709	100	+	.	ID=comp12657_c0_seq2|m.19419.path1;Name=comp12657_c0_seq2|m.19419;Target=comp12657_c0_seq2|m.19419 418 519;Gap=M102
scaffold2796_1_size24030	merc_genome	cDNA_match	17802	18227	100	+	.	ID=comp12657_c0_seq2|m.19419.path1;Name=comp12657_c0_seq2|m.19419;Target=comp12657_c0_seq2|m.19419 520 945;Gap=M426
scaffold2796_1_size24030	merc_genome	cDNA_match	18313	19024	99	+	.	ID=comp12657_c0_seq2|m.19419.path1;Name=comp12657_c0_seq2|m.19419;Target=comp12657_c0_seq2|m.19419 946 1657;Gap=M712
scaffold2796_1_size24030	merc_genome	cDNA_match	19285	19298	100	+	.	ID=comp12657_c0_seq2|m.19419.path1;Name=comp12657_c0_seq2|m.19419;Target=comp12657_c0_seq2|m.19419 1658 1671;Gap=M14
###
scaffold2796_1_size24030	merc_genome	cDNA_match	16097	16286	100	+	.	ID=comp12657_c0_seq2|m.19420.path1;Name=comp12657_c0_seq2|m.19420;Target=comp12657_c0_seq2|m.19420 1 190;Gap=M190
scaffold2796_1_size24030	merc_genome	cDNA_match	16377	16504	100	+	.	ID=comp12657_c0_seq2|m.19420.path1;Name=comp12657_c0_seq2|m.19420;Target=comp12657_c0_seq2|m.19420 191 318;Gap=M128
scaffold2796_1_size24030	merc_genome	cDNA_match	16597	16779	100	+	.	ID=comp12657_c0_seq2|m.19420.path1;Name=comp12657_c0_seq2|m.19420;Target=comp12657_c0_seq2|m.19420 319 501;Gap=M183
###
scaffold2796_1_size24030	merc_genome	cDNA_match	16097	16286	100	+	.	ID=comp12657_c0_seq3|m.19421.path1;Name=comp12657_c0_seq3|m.19421;Target=comp12657_c0_seq3|m.19421 1 190;Gap=M190
scaffold2796_1_size24030	merc_genome	cDNA_match	16377	16504	100	+	.	ID=comp12657_c0_seq3|m.19421.path1;Name=comp12657_c0_seq3|m.19421;Target=comp12657_c0_seq3|m.19421 191 318;Gap=M128
scaffold2796_1_size24030	merc_genome	cDNA_match	16597	16721	100	+	.	ID=comp12657_c0_seq3|m.19421.path1;Name=comp12657_c0_seq3|m.19421;Target=comp12657_c0_seq3|m.19421 319 443;Gap=M125
scaffold2796_1_size24030	merc_genome	cDNA_match	16809	17023	100	+	.	ID=comp12657_c0_seq3|m.19421.path1;Name=comp12657_c0_seq3|m.19421;Target=comp12657_c0_seq3|m.19421 444 658;Gap=M215
scaffold2796_1_size24030	merc_genome	cDNA_match	17106	17163	100	+	.	ID=comp12657_c0_seq3|m.19421.path1;Name=comp12657_c0_seq3|m.19421;Target=comp12657_c0_seq3|m.19421 659 716;Gap=M58
scaffold2796_1_size24030	merc_genome	cDNA_match	17236	17530	99	+	.	ID=comp12657_c0_seq3|m.19421.path1;Name=comp12657_c0_seq3|m.19421;Target=comp12657_c0_seq3|m.19421 717 1011;Gap=M295
scaffold2796_1_size24030	merc_genome	cDNA_match	17608	17709	100	+	.	ID=comp12657_c0_seq3|m.19421.path1;Name=comp12657_c0_seq3|m.19421;Target=comp12657_c0_seq3|m.19421 1012 1113;Gap=M102
scaffold2796_1_size24030	merc_genome	cDNA_match	17802	18227	100	+	.	ID=comp12657_c0_seq3|m.19421.path1;Name=comp12657_c0_seq3|m.19421;Target=comp12657_c0_seq3|m.19421 1114 1539;Gap=M426
scaffold2796_1_size24030	merc_genome	cDNA_match	18313	19077	99	+	.	ID=comp12657_c0_seq3|m.19421.path1;Name=comp12657_c0_seq3|m.19421;Target=comp12657_c0_seq3|m.19421 1540 2304;Gap=M765
scaffold2796_1_size24030	merc_genome	cDNA_match	19285	19341	100	+	.	ID=comp12657_c0_seq3|m.19421.path1;Name=comp12657_c0_seq3|m.19421;Target=comp12657_c0_seq3|m.19421 2305 2361;Gap=M57
###
scaffold2796_1_size24030	merc_genome	cDNA_match	16097	16286	100	+	.	ID=comp12657_c0_seq4|m.19422.path1;Name=comp12657_c0_seq4|m.19422;Target=comp12657_c0_seq4|m.19422 1 190;Gap=M190
scaffold2796_1_size24030	merc_genome	cDNA_match	16377	16504	100	+	.	ID=comp12657_c0_seq4|m.19422.path1;Name=comp12657_c0_seq4|m.19422;Target=comp12657_c0_seq4|m.19422 191 318;Gap=M128
scaffold2796_1_size24030	merc_genome	cDNA_match	16597	16721	100	+	.	ID=comp12657_c0_seq4|m.19422.path1;Name=comp12657_c0_seq4|m.19422;Target=comp12657_c0_seq4|m.19422 319 443;Gap=M125
scaffold2796_1_size24030	merc_genome	cDNA_match	16809	17023	100	+	.	ID=comp12657_c0_seq4|m.19422.path1;Name=comp12657_c0_seq4|m.19422;Target=comp12657_c0_seq4|m.19422 444 658;Gap=M215
scaffold2796_1_size24030	merc_genome	cDNA_match	17106	17163	100	+	.	ID=comp12657_c0_seq4|m.19422.path1;Name=comp12657_c0_seq4|m.19422;Target=comp12657_c0_seq4|m.19422 659 716;Gap=M58
scaffold2796_1_size24030	merc_genome	cDNA_match	17236	17530	99	+	.	ID=comp12657_c0_seq4|m.19422.path1;Name=comp12657_c0_seq4|m.19422;Target=comp12657_c0_seq4|m.19422 717 1011;Gap=M295
scaffold2796_1_size24030	merc_genome	cDNA_match	17608	17709	100	+	.	ID=comp12657_c0_seq4|m.19422.path1;Name=comp12657_c0_seq4|m.19422;Target=comp12657_c0_seq4|m.19422 1012 1113;Gap=M102
scaffold2796_1_size24030	merc_genome	cDNA_match	17802	18227	100	+	.	ID=comp12657_c0_seq4|m.19422.path1;Name=comp12657_c0_seq4|m.19422;Target=comp12657_c0_seq4|m.19422 1114 1539;Gap=M426
scaffold2796_1_size24030	merc_genome	cDNA_match	18313	19024	99	+	.	ID=comp12657_c0_seq4|m.19422.path1;Name=comp12657_c0_seq4|m.19422;Target=comp12657_c0_seq4|m.19422 1540 2251;Gap=M712
scaffold2796_1_size24030	merc_genome	cDNA_match	19285	19298	100	+	.	ID=comp12657_c0_seq4|m.19422.path1;Name=comp12657_c0_seq4|m.19422;Target=comp12657_c0_seq4|m.19422 2252 2265;Gap=M14
###
scaffold5480_1_size15439	merc_genome	cDNA_match	13711	13746	100	+	.	ID=comp7390_c0_seq1|m.19423.path1;Name=comp7390_c0_seq1|m.19423;Target=comp7390_c0_seq1|m.19423 1 36;Gap=M36
scaffold5480_1_size15439	merc_genome	cDNA_match	13821	13877	98	+	.	ID=comp7390_c0_seq1|m.19423.path1;Name=comp7390_c0_seq1|m.19423;Target=comp7390_c0_seq1|m.19423 37 93;Gap=M57
scaffold5480_1_size15439	merc_genome	cDNA_match	13985	14098	98	+	.	ID=comp7390_c0_seq1|m.19423.path1;Name=comp7390_c0_seq1|m.19423;Target=comp7390_c0_seq1|m.19423 94 207;Gap=M114
scaffold5480_1_size15439	merc_genome	cDNA_match	14286	14345	96	+	.	ID=comp7390_c0_seq1|m.19423.path1;Name=comp7390_c0_seq1|m.19423;Target=comp7390_c0_seq1|m.19423 208 267;Gap=M60
scaffold5480_1_size15439	merc_genome	cDNA_match	14719	14863	97	+	.	ID=comp7390_c0_seq1|m.19423.path1;Name=comp7390_c0_seq1|m.19423;Target=comp7390_c0_seq1|m.19423 268 409;Gap=M6 D1 M25 D1 M67 D1 M44
scaffold5480_1_size15439	merc_genome	cDNA_match	15012	15084	97	+	.	ID=comp7390_c0_seq1|m.19423.path1;Name=comp7390_c0_seq1|m.19423;Target=comp7390_c0_seq1|m.19423 410 480;Gap=D2 M71
###
scaffold38513_1_size1930	merc_genome	cDNA_match	1404	1544	95	-	.	ID=comp14983_c0_seq1|m.19424.path1;Name=comp14983_c0_seq1|m.19424;Target=comp14983_c0_seq1|m.19424 1 141;Gap=M141
scaffold38513_1_size1930	merc_genome	cDNA_match	492	718	99	-	.	ID=comp14983_c0_seq1|m.19424.path1;Name=comp14983_c0_seq1|m.19424;Target=comp14983_c0_seq1|m.19424 142 368;Gap=M227
scaffold38513_1_size1930	merc_genome	cDNA_match	190	345	99	-	.	ID=comp14983_c0_seq1|m.19424.path1;Name=comp14983_c0_seq1|m.19424;Target=comp14983_c0_seq1|m.19424 369 524;Gap=M156
###
scaffold_1665	merc_genome	cDNA_match	2221	2478	100	+	.	ID=comp3408_c0_seq1|m.19425.path1;Name=comp3408_c0_seq1|m.19425;Target=comp3408_c0_seq1|m.19425 1 258;Gap=M258
scaffold_1665	merc_genome	cDNA_match	3392	3817	100	+	.	ID=comp3408_c0_seq1|m.19425.path1;Name=comp3408_c0_seq1|m.19425;Target=comp3408_c0_seq1|m.19425 259 684;Gap=M426
###
scaffold3142_1_size22396	merc_genome	cDNA_match	18240	18346	100	-	.	ID=comp7068_c0_seq1|m.19426.path1;Name=comp7068_c0_seq1|m.19426;Target=comp7068_c0_seq1|m.19426 1 107;Gap=M107
scaffold3142_1_size22396	merc_genome	cDNA_match	17936	17997	100	-	.	ID=comp7068_c0_seq1|m.19426.path1;Name=comp7068_c0_seq1|m.19426;Target=comp7068_c0_seq1|m.19426 108 169;Gap=M62
scaffold3142_1_size22396	merc_genome	cDNA_match	17553	17818	100	-	.	ID=comp7068_c0_seq1|m.19426.path1;Name=comp7068_c0_seq1|m.19426;Target=comp7068_c0_seq1|m.19426 170 435;Gap=M266
scaffold3142_1_size22396	merc_genome	cDNA_match	17336	17374	94	-	.	ID=comp7068_c0_seq1|m.19426.path1;Name=comp7068_c0_seq1|m.19426;Target=comp7068_c0_seq1|m.19426 436 474;Gap=M39
###
scaffold3142_1_size22396	merc_genome	cDNA_match	18240	18346	100	-	.	ID=comp7068_c0_seq2|m.19427.path1;Name=comp7068_c0_seq2|m.19427;Target=comp7068_c0_seq2|m.19427 1 107;Gap=M107
scaffold3142_1_size22396	merc_genome	cDNA_match	17936	17997	100	-	.	ID=comp7068_c0_seq2|m.19427.path1;Name=comp7068_c0_seq2|m.19427;Target=comp7068_c0_seq2|m.19427 108 169;Gap=M62
scaffold3142_1_size22396	merc_genome	cDNA_match	17553	17818	100	-	.	ID=comp7068_c0_seq2|m.19427.path1;Name=comp7068_c0_seq2|m.19427;Target=comp7068_c0_seq2|m.19427 170 435;Gap=M266
scaffold3142_1_size22396	merc_genome	cDNA_match	17156	17335	100	-	.	ID=comp7068_c0_seq2|m.19427.path1;Name=comp7068_c0_seq2|m.19427;Target=comp7068_c0_seq2|m.19427 436 615;Gap=M180
###
scaffold3142_1_size22396	merc_genome	cDNA_match	18240	18346	100	-	.	ID=comp7068_c0_seq3|m.19428.path1;Name=comp7068_c0_seq3|m.19428;Target=comp7068_c0_seq3|m.19428 1 107;Gap=M107
scaffold3142_1_size22396	merc_genome	cDNA_match	17936	17997	100	-	.	ID=comp7068_c0_seq3|m.19428.path1;Name=comp7068_c0_seq3|m.19428;Target=comp7068_c0_seq3|m.19428 108 169;Gap=M62
scaffold3142_1_size22396	merc_genome	cDNA_match	17553	17818	100	-	.	ID=comp7068_c0_seq3|m.19428.path1;Name=comp7068_c0_seq3|m.19428;Target=comp7068_c0_seq3|m.19428 170 435;Gap=M266
scaffold3142_1_size22396	merc_genome	cDNA_match	17336	17374	94	-	.	ID=comp7068_c0_seq3|m.19428.path1;Name=comp7068_c0_seq3|m.19428;Target=comp7068_c0_seq3|m.19428 436 474;Gap=M39
###
scaffold3142_1_size22396	merc_genome	cDNA_match	18240	18346	100	-	.	ID=comp7068_c0_seq4|m.19429.path1;Name=comp7068_c0_seq4|m.19429;Target=comp7068_c0_seq4|m.19429 1 107;Gap=M107
scaffold3142_1_size22396	merc_genome	cDNA_match	17936	17997	100	-	.	ID=comp7068_c0_seq4|m.19429.path1;Name=comp7068_c0_seq4|m.19429;Target=comp7068_c0_seq4|m.19429 108 169;Gap=M62
scaffold3142_1_size22396	merc_genome	cDNA_match	17553	17818	100	-	.	ID=comp7068_c0_seq4|m.19429.path1;Name=comp7068_c0_seq4|m.19429;Target=comp7068_c0_seq4|m.19429 170 435;Gap=M266
scaffold3142_1_size22396	merc_genome	cDNA_match	17261	17335	100	-	.	ID=comp7068_c0_seq4|m.19429.path1;Name=comp7068_c0_seq4|m.19429;Target=comp7068_c0_seq4|m.19429 436 510;Gap=M75
scaffold3142_1_size22396	merc_genome	cDNA_match	17098	17160	100	-	.	ID=comp7068_c0_seq4|m.19429.path1;Name=comp7068_c0_seq4|m.19429;Target=comp7068_c0_seq4|m.19429 511 573;Gap=M63
scaffold3142_1_size22396	merc_genome	cDNA_match	16279	16323	100	-	.	ID=comp7068_c0_seq4|m.19429.path1;Name=comp7068_c0_seq4|m.19429;Target=comp7068_c0_seq4|m.19429 574 618;Gap=M45
###
scaffold_3445	merc_genome	cDNA_match	16987	17012	100	+	.	ID=comp12119_c0_seq1|m.19430.path1;Name=comp12119_c0_seq1|m.19430;Target=comp12119_c0_seq1|m.19430 1 26;Gap=M26
scaffold_3445	merc_genome	cDNA_match	17101	17138	100	+	.	ID=comp12119_c0_seq1|m.19430.path1;Name=comp12119_c0_seq1|m.19430;Target=comp12119_c0_seq1|m.19430 27 64;Gap=M38
scaffold_3445	merc_genome	cDNA_match	17222	17268	100	+	.	ID=comp12119_c0_seq1|m.19430.path1;Name=comp12119_c0_seq1|m.19430;Target=comp12119_c0_seq1|m.19430 65 111;Gap=M47
scaffold_3445	merc_genome	cDNA_match	18070	18134	100	+	.	ID=comp12119_c0_seq1|m.19430.path1;Name=comp12119_c0_seq1|m.19430;Target=comp12119_c0_seq1|m.19430 112 176;Gap=M65
scaffold_3445	merc_genome	cDNA_match	18264	19057	99	+	.	ID=comp12119_c0_seq1|m.19430.path1;Name=comp12119_c0_seq1|m.19430;Target=comp12119_c0_seq1|m.19430 177 970;Gap=M794
scaffold_3445	merc_genome	cDNA_match	19297	19415	100	+	.	ID=comp12119_c0_seq1|m.19430.path1;Name=comp12119_c0_seq1|m.19430;Target=comp12119_c0_seq1|m.19430 971 1089;Gap=M119
###
scaffold_3445	merc_genome	cDNA_match	19666	19803	100	+	.	ID=comp12119_c0_seq1|m.19431.path1;Name=comp12119_c0_seq1|m.19431;Target=comp12119_c0_seq1|m.19431 5 142;Gap=M138
scaffold_3445	merc_genome	cDNA_match	20054	20545	100	+	.	ID=comp12119_c0_seq1|m.19431.path1;Name=comp12119_c0_seq1|m.19431;Target=comp12119_c0_seq1|m.19431 143 634;Gap=M492
scaffold_3445	merc_genome	cDNA_match	20610	20646	86	+	.	ID=comp12119_c0_seq1|m.19431.path1;Name=comp12119_c0_seq1|m.19431;Target=comp12119_c0_seq1|m.19431 635 670;Gap=M4 D1 M32
scaffold_3445	merc_genome	cDNA_match	20749	20770	100	+	.	ID=comp12119_c0_seq1|m.19431.path1;Name=comp12119_c0_seq1|m.19431;Target=comp12119_c0_seq1|m.19431 671 692;Gap=M22
scaffold_3445	merc_genome	cDNA_match	21111	21243	99	+	.	ID=comp12119_c0_seq1|m.19431.path1;Name=comp12119_c0_seq1|m.19431;Target=comp12119_c0_seq1|m.19431 693 825;Gap=M133
scaffold_3445	merc_genome	cDNA_match	22459	22590	100	+	.	ID=comp12119_c0_seq1|m.19431.path1;Name=comp12119_c0_seq1|m.19431;Target=comp12119_c0_seq1|m.19431 826 957;Gap=M132
###
scaffold_3445	merc_genome	cDNA_match	15348	15462	99	+	.	ID=comp12119_c1_seq1|m.19432.path1;Name=comp12119_c1_seq1|m.19432;Target=comp12119_c1_seq1|m.19432 1 115;Gap=M115
scaffold_3445	merc_genome	cDNA_match	16748	17010	99	+	.	ID=comp12119_c1_seq1|m.19432.path1;Name=comp12119_c1_seq1|m.19432;Target=comp12119_c1_seq1|m.19432 116 378;Gap=M263
###
scaffold_1865	merc_genome	cDNA_match	1151	1414	100	+	.	ID=comp16690_c0_seq1|m.19433.path1;Name=comp16690_c0_seq1|m.19433;Target=comp16690_c0_seq1|m.19433 748 1011;Gap=M264
scaffold_1865	merc_genome	cDNA_match	1576	1816	97	+	.	ID=comp16690_c0_seq1|m.19433.path1;Name=comp16690_c0_seq1|m.19433;Target=comp16690_c0_seq1|m.19433 1012 1246;Gap=M230 D6 M5
###
scaffold_1212	merc_genome	cDNA_match	997	1228	88	+	.	ID=comp16690_c0_seq1|m.19433.path2;Name=comp16690_c0_seq1|m.19433;Target=comp16690_c0_seq1|m.19433 11 231;Gap=M54 D11 M167
scaffold_1212	merc_genome	cDNA_match	1316	1378	100	+	.	ID=comp16690_c0_seq1|m.19433.path2;Name=comp16690_c0_seq1|m.19433;Target=comp16690_c0_seq1|m.19433 232 294;Gap=M63
scaffold_1212	merc_genome	cDNA_match	1464	1554	100	+	.	ID=comp16690_c0_seq1|m.19433.path2;Name=comp16690_c0_seq1|m.19433;Target=comp16690_c0_seq1|m.19433 295 385;Gap=M91
###
scaffold5585_1_size15248	merc_genome	cDNA_match	14227	14424	100	-	.	ID=comp11226_c0_seq1|m.19434.path1;Name=comp11226_c0_seq1|m.19434;Target=comp11226_c0_seq1|m.19434 1 198;Gap=M198
scaffold5585_1_size15248	merc_genome	cDNA_match	13821	14042	100	-	.	ID=comp11226_c0_seq1|m.19434.path1;Name=comp11226_c0_seq1|m.19434;Target=comp11226_c0_seq1|m.19434 199 420;Gap=M222
scaffold5585_1_size15248	merc_genome	cDNA_match	13198	13392	100	-	.	ID=comp11226_c0_seq1|m.19434.path1;Name=comp11226_c0_seq1|m.19434;Target=comp11226_c0_seq1|m.19434 421 615;Gap=M195
scaffold5585_1_size15248	merc_genome	cDNA_match	12841	12942	100	-	.	ID=comp11226_c0_seq1|m.19434.path1;Name=comp11226_c0_seq1|m.19434;Target=comp11226_c0_seq1|m.19434 616 717;Gap=M102
scaffold5585_1_size15248	merc_genome	cDNA_match	12506	12583	100	-	.	ID=comp11226_c0_seq1|m.19434.path1;Name=comp11226_c0_seq1|m.19434;Target=comp11226_c0_seq1|m.19434 718 795;Gap=M78
scaffold5585_1_size15248	merc_genome	cDNA_match	12321	12402	100	-	.	ID=comp11226_c0_seq1|m.19434.path1;Name=comp11226_c0_seq1|m.19434;Target=comp11226_c0_seq1|m.19434 796 877;Gap=M82
scaffold5585_1_size15248	merc_genome	cDNA_match	11669	11828	100	-	.	ID=comp11226_c0_seq1|m.19434.path1;Name=comp11226_c0_seq1|m.19434;Target=comp11226_c0_seq1|m.19434 878 1037;Gap=M160
scaffold5585_1_size15248	merc_genome	cDNA_match	11502	11588	98	-	.	ID=comp11226_c0_seq1|m.19434.path1;Name=comp11226_c0_seq1|m.19434;Target=comp11226_c0_seq1|m.19434 1038 1125;Gap=M4 I1 M83
###
scaffold5585_1_size15248	merc_genome	cDNA_match	11669	11705	100	-	.	ID=comp11226_c0_seq1|m.19435.path1;Name=comp11226_c0_seq1|m.19435;Target=comp11226_c0_seq1|m.19435 1 37;Gap=M37
scaffold5585_1_size15248	merc_genome	cDNA_match	11286	11588	99	-	.	ID=comp11226_c0_seq1|m.19435.path1;Name=comp11226_c0_seq1|m.19435;Target=comp11226_c0_seq1|m.19435 38 341;Gap=M4 I1 M299
scaffold5585_1_size15248	merc_genome	cDNA_match	10896	11114	100	-	.	ID=comp11226_c0_seq1|m.19435.path1;Name=comp11226_c0_seq1|m.19435;Target=comp11226_c0_seq1|m.19435 342 560;Gap=M219
scaffold5585_1_size15248	merc_genome	cDNA_match	10436	10793	100	-	.	ID=comp11226_c0_seq1|m.19435.path1;Name=comp11226_c0_seq1|m.19435;Target=comp11226_c0_seq1|m.19435 561 918;Gap=M358
scaffold5585_1_size15248	merc_genome	cDNA_match	10209	10348	77	-	.	ID=comp11226_c0_seq1|m.19435.path1;Name=comp11226_c0_seq1|m.19435;Target=comp11226_c0_seq1|m.19435 919 1098;Gap=M105 I40 M35
###
scaffold5585_1_size15248	merc_genome	cDNA_match	13821	13969	100	-	.	ID=comp11226_c0_seq1|m.19436.path1;Name=comp11226_c0_seq1|m.19436;Target=comp11226_c0_seq1|m.19436 1 149;Gap=M149
scaffold5585_1_size15248	merc_genome	cDNA_match	13198	13392	100	-	.	ID=comp11226_c0_seq1|m.19436.path1;Name=comp11226_c0_seq1|m.19436;Target=comp11226_c0_seq1|m.19436 150 344;Gap=M195
scaffold5585_1_size15248	merc_genome	cDNA_match	12924	12942	100	-	.	ID=comp11226_c0_seq1|m.19436.path1;Name=comp11226_c0_seq1|m.19436;Target=comp11226_c0_seq1|m.19436 345 363;Gap=M19
###
scaffold5585_1_size15248	merc_genome	cDNA_match	11669	11705	100	-	.	ID=comp11226_c0_seq2|m.19437.path1;Name=comp11226_c0_seq2|m.19437;Target=comp11226_c0_seq2|m.19437 1 37;Gap=M37
scaffold5585_1_size15248	merc_genome	cDNA_match	11286	11588	99	-	.	ID=comp11226_c0_seq2|m.19437.path1;Name=comp11226_c0_seq2|m.19437;Target=comp11226_c0_seq2|m.19437 38 341;Gap=M4 I1 M299
scaffold5585_1_size15248	merc_genome	cDNA_match	10896	11114	100	-	.	ID=comp11226_c0_seq2|m.19437.path1;Name=comp11226_c0_seq2|m.19437;Target=comp11226_c0_seq2|m.19437 342 560;Gap=M219
scaffold5585_1_size15248	merc_genome	cDNA_match	10436	10793	100	-	.	ID=comp11226_c0_seq2|m.19437.path1;Name=comp11226_c0_seq2|m.19437;Target=comp11226_c0_seq2|m.19437 561 918;Gap=M358
scaffold5585_1_size15248	merc_genome	cDNA_match	10283	10348	100	-	.	ID=comp11226_c0_seq2|m.19437.path1;Name=comp11226_c0_seq2|m.19437;Target=comp11226_c0_seq2|m.19437 919 984;Gap=M66
scaffold5585_1_size15248	merc_genome	cDNA_match	9947	10126	100	-	.	ID=comp11226_c0_seq2|m.19437.path1;Name=comp11226_c0_seq2|m.19437;Target=comp11226_c0_seq2|m.19437 985 1164;Gap=M180
###
scaffold5585_1_size15248	merc_genome	cDNA_match	14227	14424	100	-	.	ID=comp11226_c0_seq2|m.19438.path1;Name=comp11226_c0_seq2|m.19438;Target=comp11226_c0_seq2|m.19438 1 198;Gap=M198
scaffold5585_1_size15248	merc_genome	cDNA_match	13821	14042	100	-	.	ID=comp11226_c0_seq2|m.19438.path1;Name=comp11226_c0_seq2|m.19438;Target=comp11226_c0_seq2|m.19438 199 420;Gap=M222
scaffold5585_1_size15248	merc_genome	cDNA_match	13198	13392	100	-	.	ID=comp11226_c0_seq2|m.19438.path1;Name=comp11226_c0_seq2|m.19438;Target=comp11226_c0_seq2|m.19438 421 615;Gap=M195
scaffold5585_1_size15248	merc_genome	cDNA_match	12841	12942	100	-	.	ID=comp11226_c0_seq2|m.19438.path1;Name=comp11226_c0_seq2|m.19438;Target=comp11226_c0_seq2|m.19438 616 717;Gap=M102
scaffold5585_1_size15248	merc_genome	cDNA_match	12506	12583	100	-	.	ID=comp11226_c0_seq2|m.19438.path1;Name=comp11226_c0_seq2|m.19438;Target=comp11226_c0_seq2|m.19438 718 795;Gap=M78
scaffold5585_1_size15248	merc_genome	cDNA_match	12321	12402	100	-	.	ID=comp11226_c0_seq2|m.19438.path1;Name=comp11226_c0_seq2|m.19438;Target=comp11226_c0_seq2|m.19438 796 877;Gap=M82
scaffold5585_1_size15248	merc_genome	cDNA_match	11669	11828	100	-	.	ID=comp11226_c0_seq2|m.19438.path1;Name=comp11226_c0_seq2|m.19438;Target=comp11226_c0_seq2|m.19438 878 1037;Gap=M160
scaffold5585_1_size15248	merc_genome	cDNA_match	11502	11588	98	-	.	ID=comp11226_c0_seq2|m.19438.path1;Name=comp11226_c0_seq2|m.19438;Target=comp11226_c0_seq2|m.19438 1038 1125;Gap=M4 I1 M83
###
scaffold5585_1_size15248	merc_genome	cDNA_match	13821	13969	100	-	.	ID=comp11226_c0_seq2|m.19439.path1;Name=comp11226_c0_seq2|m.19439;Target=comp11226_c0_seq2|m.19439 1 149;Gap=M149
scaffold5585_1_size15248	merc_genome	cDNA_match	13198	13392	100	-	.	ID=comp11226_c0_seq2|m.19439.path1;Name=comp11226_c0_seq2|m.19439;Target=comp11226_c0_seq2|m.19439 150 344;Gap=M195
scaffold5585_1_size15248	merc_genome	cDNA_match	12924	12942	100	-	.	ID=comp11226_c0_seq2|m.19439.path1;Name=comp11226_c0_seq2|m.19439;Target=comp11226_c0_seq2|m.19439 345 363;Gap=M19
###
scaffold128153_1_size597	merc_genome	cDNA_match	32	104	100	-	.	ID=comp13542_c0_seq1|m.19440.path1;Name=comp13542_c0_seq1|m.19440;Target=comp13542_c0_seq1|m.19440 1 73;Gap=M73
###
scaffold_885	merc_genome	cDNA_match	32975	33750	100	+	.	ID=comp13542_c0_seq1|m.19440.path2;Name=comp13542_c0_seq1|m.19440;Target=comp13542_c0_seq1|m.19440 74 849;Gap=M776
###
scaffold128153_1_size597	merc_genome	cDNA_match	32	104	100	-	.	ID=comp13542_c0_seq2|m.19441.path1;Name=comp13542_c0_seq2|m.19441;Target=comp13542_c0_seq2|m.19441 1 73;Gap=M73
###
scaffold_885	merc_genome	cDNA_match	32975	33750	100	+	.	ID=comp13542_c0_seq2|m.19441.path2;Name=comp13542_c0_seq2|m.19441;Target=comp13542_c0_seq2|m.19441 74 849;Gap=M776
###
scaffold_2788	merc_genome	cDNA_match	92379	92405	100	-	.	ID=comp13387_c0_seq1|m.19442.path1;Name=comp13387_c0_seq1|m.19442;Target=comp13387_c0_seq1|m.19442 1 27;Gap=M27
scaffold_2788	merc_genome	cDNA_match	91678	91949	99	-	.	ID=comp13387_c0_seq1|m.19442.path1;Name=comp13387_c0_seq1|m.19442;Target=comp13387_c0_seq1|m.19442 28 299;Gap=M272
scaffold_2788	merc_genome	cDNA_match	90730	91390	99	-	.	ID=comp13387_c0_seq1|m.19442.path1;Name=comp13387_c0_seq1|m.19442;Target=comp13387_c0_seq1|m.19442 300 960;Gap=M661
scaffold_2788	merc_genome	cDNA_match	89931	90130	99	-	.	ID=comp13387_c0_seq1|m.19442.path1;Name=comp13387_c0_seq1|m.19442;Target=comp13387_c0_seq1|m.19442 961 1160;Gap=M200
scaffold_2788	merc_genome	cDNA_match	89576	89843	100	-	.	ID=comp13387_c0_seq1|m.19442.path1;Name=comp13387_c0_seq1|m.19442;Target=comp13387_c0_seq1|m.19442 1161 1428;Gap=M268
###
scaffold24636_1_size3196	merc_genome	cDNA_match	1211	1828	100	-	.	ID=comp13387_c0_seq1|m.19443.path1;Name=comp13387_c0_seq1|m.19443;Target=comp13387_c0_seq1|m.19443 1 618;Gap=M618
###
scaffold_2788	merc_genome	cDNA_match	92379	92405	100	-	.	ID=comp13387_c0_seq2|m.19444.path1;Name=comp13387_c0_seq2|m.19444;Target=comp13387_c0_seq2|m.19444 1 27;Gap=M27
scaffold_2788	merc_genome	cDNA_match	91678	91949	99	-	.	ID=comp13387_c0_seq2|m.19444.path1;Name=comp13387_c0_seq2|m.19444;Target=comp13387_c0_seq2|m.19444 28 299;Gap=M272
scaffold_2788	merc_genome	cDNA_match	90730	91390	99	-	.	ID=comp13387_c0_seq2|m.19444.path1;Name=comp13387_c0_seq2|m.19444;Target=comp13387_c0_seq2|m.19444 300 960;Gap=M661
scaffold_2788	merc_genome	cDNA_match	89931	90130	99	-	.	ID=comp13387_c0_seq2|m.19444.path1;Name=comp13387_c0_seq2|m.19444;Target=comp13387_c0_seq2|m.19444 961 1160;Gap=M200
scaffold_2788	merc_genome	cDNA_match	89599	89843	100	-	.	ID=comp13387_c0_seq2|m.19444.path1;Name=comp13387_c0_seq2|m.19444;Target=comp13387_c0_seq2|m.19444 1161 1405;Gap=M245
scaffold_2788	merc_genome	cDNA_match	88884	89034	97	-	.	ID=comp13387_c0_seq2|m.19444.path1;Name=comp13387_c0_seq2|m.19444;Target=comp13387_c0_seq2|m.19444 1406 1553;Gap=M33 D3 M115
###
scaffold24636_1_size3196	merc_genome	cDNA_match	1211	1754	100	-	.	ID=comp13387_c0_seq2|m.19444.path2;Name=comp13387_c0_seq2|m.19444;Target=comp13387_c0_seq2|m.19444 1554 2097;Gap=M544
###
scaffold_2788	merc_genome	cDNA_match	92379	92405	100	-	.	ID=comp13387_c0_seq3|m.19445.path1;Name=comp13387_c0_seq3|m.19445;Target=comp13387_c0_seq3|m.19445 1 27;Gap=M27
scaffold_2788	merc_genome	cDNA_match	91678	91949	99	-	.	ID=comp13387_c0_seq3|m.19445.path1;Name=comp13387_c0_seq3|m.19445;Target=comp13387_c0_seq3|m.19445 28 299;Gap=M272
scaffold_2788	merc_genome	cDNA_match	90730	91390	99	-	.	ID=comp13387_c0_seq3|m.19445.path1;Name=comp13387_c0_seq3|m.19445;Target=comp13387_c0_seq3|m.19445 300 960;Gap=M661
scaffold_2788	merc_genome	cDNA_match	89931	90130	99	-	.	ID=comp13387_c0_seq3|m.19445.path1;Name=comp13387_c0_seq3|m.19445;Target=comp13387_c0_seq3|m.19445 961 1160;Gap=M200
scaffold_2788	merc_genome	cDNA_match	89576	89843	100	-	.	ID=comp13387_c0_seq3|m.19445.path1;Name=comp13387_c0_seq3|m.19445;Target=comp13387_c0_seq3|m.19445 1161 1428;Gap=M268
###
scaffold24636_1_size3196	merc_genome	cDNA_match	1211	1828	100	-	.	ID=comp13387_c0_seq3|m.19446.path1;Name=comp13387_c0_seq3|m.19446;Target=comp13387_c0_seq3|m.19446 1 618;Gap=M618
###
scaffold_2788	merc_genome	cDNA_match	92379	92405	100	-	.	ID=comp13387_c0_seq4|m.19447.path1;Name=comp13387_c0_seq4|m.19447;Target=comp13387_c0_seq4|m.19447 1 27;Gap=M27
scaffold_2788	merc_genome	cDNA_match	91678	91949	99	-	.	ID=comp13387_c0_seq4|m.19447.path1;Name=comp13387_c0_seq4|m.19447;Target=comp13387_c0_seq4|m.19447 28 299;Gap=M272
scaffold_2788	merc_genome	cDNA_match	90730	91390	99	-	.	ID=comp13387_c0_seq4|m.19447.path1;Name=comp13387_c0_seq4|m.19447;Target=comp13387_c0_seq4|m.19447 300 960;Gap=M661
scaffold_2788	merc_genome	cDNA_match	89931	90130	99	-	.	ID=comp13387_c0_seq4|m.19447.path1;Name=comp13387_c0_seq4|m.19447;Target=comp13387_c0_seq4|m.19447 961 1160;Gap=M200
scaffold_2788	merc_genome	cDNA_match	89599	89843	100	-	.	ID=comp13387_c0_seq4|m.19447.path1;Name=comp13387_c0_seq4|m.19447;Target=comp13387_c0_seq4|m.19447 1161 1405;Gap=M245
scaffold_2788	merc_genome	cDNA_match	88884	89034	97	-	.	ID=comp13387_c0_seq4|m.19447.path1;Name=comp13387_c0_seq4|m.19447;Target=comp13387_c0_seq4|m.19447 1406 1553;Gap=M33 D3 M115
###
scaffold24636_1_size3196	merc_genome	cDNA_match	1211	1754	100	-	.	ID=comp13387_c0_seq4|m.19447.path2;Name=comp13387_c0_seq4|m.19447;Target=comp13387_c0_seq4|m.19447 1554 2097;Gap=M544
###
scaffold_2788	merc_genome	cDNA_match	92379	92405	100	-	.	ID=comp13387_c0_seq5|m.19448.path1;Name=comp13387_c0_seq5|m.19448;Target=comp13387_c0_seq5|m.19448 1 27;Gap=M27
scaffold_2788	merc_genome	cDNA_match	91678	91949	99	-	.	ID=comp13387_c0_seq5|m.19448.path1;Name=comp13387_c0_seq5|m.19448;Target=comp13387_c0_seq5|m.19448 28 299;Gap=M272
scaffold_2788	merc_genome	cDNA_match	90730	91390	99	-	.	ID=comp13387_c0_seq5|m.19448.path1;Name=comp13387_c0_seq5|m.19448;Target=comp13387_c0_seq5|m.19448 300 960;Gap=M661
scaffold_2788	merc_genome	cDNA_match	89931	90130	99	-	.	ID=comp13387_c0_seq5|m.19448.path1;Name=comp13387_c0_seq5|m.19448;Target=comp13387_c0_seq5|m.19448 961 1160;Gap=M200
scaffold_2788	merc_genome	cDNA_match	89576	89843	100	-	.	ID=comp13387_c0_seq5|m.19448.path1;Name=comp13387_c0_seq5|m.19448;Target=comp13387_c0_seq5|m.19448 1161 1428;Gap=M268
###
scaffold24636_1_size3196	merc_genome	cDNA_match	1211	1828	100	-	.	ID=comp13387_c0_seq5|m.19449.path1;Name=comp13387_c0_seq5|m.19449;Target=comp13387_c0_seq5|m.19449 1 618;Gap=M618
###
scaffold_2788	merc_genome	cDNA_match	92379	92405	100	-	.	ID=comp13387_c0_seq6|m.19450.path1;Name=comp13387_c0_seq6|m.19450;Target=comp13387_c0_seq6|m.19450 1 27;Gap=M27
scaffold_2788	merc_genome	cDNA_match	91678	91949	99	-	.	ID=comp13387_c0_seq6|m.19450.path1;Name=comp13387_c0_seq6|m.19450;Target=comp13387_c0_seq6|m.19450 28 299;Gap=M272
scaffold_2788	merc_genome	cDNA_match	90730	91390	99	-	.	ID=comp13387_c0_seq6|m.19450.path1;Name=comp13387_c0_seq6|m.19450;Target=comp13387_c0_seq6|m.19450 300 960;Gap=M661
scaffold_2788	merc_genome	cDNA_match	89931	90130	99	-	.	ID=comp13387_c0_seq6|m.19450.path1;Name=comp13387_c0_seq6|m.19450;Target=comp13387_c0_seq6|m.19450 961 1160;Gap=M200
scaffold_2788	merc_genome	cDNA_match	89599	89843	100	-	.	ID=comp13387_c0_seq6|m.19450.path1;Name=comp13387_c0_seq6|m.19450;Target=comp13387_c0_seq6|m.19450 1161 1405;Gap=M245
scaffold_2788	merc_genome	cDNA_match	88884	89034	97	-	.	ID=comp13387_c0_seq6|m.19450.path1;Name=comp13387_c0_seq6|m.19450;Target=comp13387_c0_seq6|m.19450 1406 1553;Gap=M33 D3 M115
###
scaffold24636_1_size3196	merc_genome	cDNA_match	1211	1754	100	-	.	ID=comp13387_c0_seq6|m.19450.path2;Name=comp13387_c0_seq6|m.19450;Target=comp13387_c0_seq6|m.19450 1554 2097;Gap=M544
###
scaffold_2788	merc_genome	cDNA_match	92379	92405	100	-	.	ID=comp13387_c0_seq7|m.19451.path1;Name=comp13387_c0_seq7|m.19451;Target=comp13387_c0_seq7|m.19451 1 27;Gap=M27
scaffold_2788	merc_genome	cDNA_match	91678	91949	99	-	.	ID=comp13387_c0_seq7|m.19451.path1;Name=comp13387_c0_seq7|m.19451;Target=comp13387_c0_seq7|m.19451 28 299;Gap=M272
scaffold_2788	merc_genome	cDNA_match	90730	91390	99	-	.	ID=comp13387_c0_seq7|m.19451.path1;Name=comp13387_c0_seq7|m.19451;Target=comp13387_c0_seq7|m.19451 300 960;Gap=M661
scaffold_2788	merc_genome	cDNA_match	89931	90130	99	-	.	ID=comp13387_c0_seq7|m.19451.path1;Name=comp13387_c0_seq7|m.19451;Target=comp13387_c0_seq7|m.19451 961 1160;Gap=M200
scaffold_2788	merc_genome	cDNA_match	89576	89843	100	-	.	ID=comp13387_c0_seq7|m.19451.path1;Name=comp13387_c0_seq7|m.19451;Target=comp13387_c0_seq7|m.19451 1161 1428;Gap=M268
###
scaffold24636_1_size3196	merc_genome	cDNA_match	1211	1828	100	-	.	ID=comp13387_c0_seq7|m.19452.path1;Name=comp13387_c0_seq7|m.19452;Target=comp13387_c0_seq7|m.19452 1 618;Gap=M618
###
scaffold_2788	merc_genome	cDNA_match	92379	92405	100	-	.	ID=comp13387_c0_seq8|m.19453.path1;Name=comp13387_c0_seq8|m.19453;Target=comp13387_c0_seq8|m.19453 1 27;Gap=M27
scaffold_2788	merc_genome	cDNA_match	91678	91949	99	-	.	ID=comp13387_c0_seq8|m.19453.path1;Name=comp13387_c0_seq8|m.19453;Target=comp13387_c0_seq8|m.19453 28 299;Gap=M272
scaffold_2788	merc_genome	cDNA_match	90730	91390	99	-	.	ID=comp13387_c0_seq8|m.19453.path1;Name=comp13387_c0_seq8|m.19453;Target=comp13387_c0_seq8|m.19453 300 960;Gap=M661
scaffold_2788	merc_genome	cDNA_match	89931	90130	99	-	.	ID=comp13387_c0_seq8|m.19453.path1;Name=comp13387_c0_seq8|m.19453;Target=comp13387_c0_seq8|m.19453 961 1160;Gap=M200
scaffold_2788	merc_genome	cDNA_match	89599	89843	100	-	.	ID=comp13387_c0_seq8|m.19453.path1;Name=comp13387_c0_seq8|m.19453;Target=comp13387_c0_seq8|m.19453 1161 1405;Gap=M245
scaffold_2788	merc_genome	cDNA_match	88884	89034	97	-	.	ID=comp13387_c0_seq8|m.19453.path1;Name=comp13387_c0_seq8|m.19453;Target=comp13387_c0_seq8|m.19453 1406 1553;Gap=M33 D3 M115
###
scaffold24636_1_size3196	merc_genome	cDNA_match	1211	1754	100	-	.	ID=comp13387_c0_seq8|m.19453.path2;Name=comp13387_c0_seq8|m.19453;Target=comp13387_c0_seq8|m.19453 1554 2097;Gap=M544
###
scaffold_4190	merc_genome	cDNA_match	36837	36948	100	-	.	ID=comp4771_c0_seq1|m.19454.path1;Name=comp4771_c0_seq1|m.19454;Target=comp4771_c0_seq1|m.19454 18 129;Gap=M112
scaffold_4190	merc_genome	cDNA_match	36475	36654	100	-	.	ID=comp4771_c0_seq1|m.19454.path1;Name=comp4771_c0_seq1|m.19454;Target=comp4771_c0_seq1|m.19454 130 309;Gap=M180
scaffold_4190	merc_genome	cDNA_match	35983	36105	100	-	.	ID=comp4771_c0_seq1|m.19454.path1;Name=comp4771_c0_seq1|m.19454;Target=comp4771_c0_seq1|m.19454 310 432;Gap=M123
scaffold_4190	merc_genome	cDNA_match	35477	35902	100	-	.	ID=comp4771_c0_seq1|m.19454.path1;Name=comp4771_c0_seq1|m.19454;Target=comp4771_c0_seq1|m.19454 433 858;Gap=M426
###
scaffold_4190	merc_genome	cDNA_match	38449	38574	100	-	.	ID=comp4771_c0_seq1|m.19455.path1;Name=comp4771_c0_seq1|m.19455;Target=comp4771_c0_seq1|m.19455 13 138;Gap=M126
scaffold_4190	merc_genome	cDNA_match	37701	37789	100	-	.	ID=comp4771_c0_seq1|m.19455.path1;Name=comp4771_c0_seq1|m.19455;Target=comp4771_c0_seq1|m.19455 139 227;Gap=M89
scaffold_4190	merc_genome	cDNA_match	37504	37588	100	-	.	ID=comp4771_c0_seq1|m.19455.path1;Name=comp4771_c0_seq1|m.19455;Target=comp4771_c0_seq1|m.19455 228 312;Gap=M85
scaffold_4190	merc_genome	cDNA_match	37253	37312	100	-	.	ID=comp4771_c0_seq1|m.19455.path1;Name=comp4771_c0_seq1|m.19455;Target=comp4771_c0_seq1|m.19455 313 372;Gap=M60
scaffold_4190	merc_genome	cDNA_match	37068	37161	100	-	.	ID=comp4771_c0_seq1|m.19455.path1;Name=comp4771_c0_seq1|m.19455;Target=comp4771_c0_seq1|m.19455 373 466;Gap=M94
scaffold_4190	merc_genome	cDNA_match	36837	36948	100	-	.	ID=comp4771_c0_seq1|m.19455.path1;Name=comp4771_c0_seq1|m.19455;Target=comp4771_c0_seq1|m.19455 467 578;Gap=M112
scaffold_4190	merc_genome	cDNA_match	36642	36654	100	-	.	ID=comp4771_c0_seq1|m.19455.path1;Name=comp4771_c0_seq1|m.19455;Target=comp4771_c0_seq1|m.19455 579 591;Gap=M13
###
scaffold9359_1_size10170	merc_genome	cDNA_match	5557	5766	100	+	.	ID=comp12018_c0_seq1|m.19456.path1;Name=comp12018_c0_seq1|m.19456;Target=comp12018_c0_seq1|m.19456 1 210;Gap=M210
scaffold9359_1_size10170	merc_genome	cDNA_match	6150	6321	100	+	.	ID=comp12018_c0_seq1|m.19456.path1;Name=comp12018_c0_seq1|m.19456;Target=comp12018_c0_seq1|m.19456 211 382;Gap=M172
scaffold9359_1_size10170	merc_genome	cDNA_match	6406	6623	100	+	.	ID=comp12018_c0_seq1|m.19456.path1;Name=comp12018_c0_seq1|m.19456;Target=comp12018_c0_seq1|m.19456 383 600;Gap=M218
scaffold9359_1_size10170	merc_genome	cDNA_match	6749	6856	100	+	.	ID=comp12018_c0_seq1|m.19456.path1;Name=comp12018_c0_seq1|m.19456;Target=comp12018_c0_seq1|m.19456 601 708;Gap=M108
scaffold9359_1_size10170	merc_genome	cDNA_match	6937	7062	100	+	.	ID=comp12018_c0_seq1|m.19456.path1;Name=comp12018_c0_seq1|m.19456;Target=comp12018_c0_seq1|m.19456 709 834;Gap=M126
scaffold9359_1_size10170	merc_genome	cDNA_match	7145	7374	100	+	.	ID=comp12018_c0_seq1|m.19456.path1;Name=comp12018_c0_seq1|m.19456;Target=comp12018_c0_seq1|m.19456 835 1064;Gap=M230
scaffold9359_1_size10170	merc_genome	cDNA_match	7716	7961	99	+	.	ID=comp12018_c0_seq1|m.19456.path1;Name=comp12018_c0_seq1|m.19456;Target=comp12018_c0_seq1|m.19456 1065 1311;Gap=M161 I1 M85
###
scaffold9359_1_size10170	merc_genome	cDNA_match	7145	7233	100	-	.	ID=comp12018_c0_seq1|m.19457.path1;Name=comp12018_c0_seq1|m.19457;Target=comp12018_c0_seq1|m.19457 1 89;Gap=M89
scaffold9359_1_size10170	merc_genome	cDNA_match	6937	7062	100	-	.	ID=comp12018_c0_seq1|m.19457.path1;Name=comp12018_c0_seq1|m.19457;Target=comp12018_c0_seq1|m.19457 90 215;Gap=M126
scaffold9359_1_size10170	merc_genome	cDNA_match	6749	6856	100	-	.	ID=comp12018_c0_seq1|m.19457.path1;Name=comp12018_c0_seq1|m.19457;Target=comp12018_c0_seq1|m.19457 216 323;Gap=M108
scaffold9359_1_size10170	merc_genome	cDNA_match	6608	6623	100	-	.	ID=comp12018_c0_seq1|m.19457.path1;Name=comp12018_c0_seq1|m.19457;Target=comp12018_c0_seq1|m.19457 324 339;Gap=M16
###
scaffold9359_1_size10170	merc_genome	cDNA_match	5030	5065	100	+	.	ID=comp12018_c0_seq3|m.19458.path1;Name=comp12018_c0_seq3|m.19458;Target=comp12018_c0_seq3|m.19458 1 36;Gap=M36
scaffold9359_1_size10170	merc_genome	cDNA_match	5566	5766	100	+	.	ID=comp12018_c0_seq3|m.19458.path1;Name=comp12018_c0_seq3|m.19458;Target=comp12018_c0_seq3|m.19458 37 237;Gap=M201
scaffold9359_1_size10170	merc_genome	cDNA_match	6150	6321	100	+	.	ID=comp12018_c0_seq3|m.19458.path1;Name=comp12018_c0_seq3|m.19458;Target=comp12018_c0_seq3|m.19458 238 409;Gap=M172
scaffold9359_1_size10170	merc_genome	cDNA_match	6406	6623	100	+	.	ID=comp12018_c0_seq3|m.19458.path1;Name=comp12018_c0_seq3|m.19458;Target=comp12018_c0_seq3|m.19458 410 627;Gap=M218
scaffold9359_1_size10170	merc_genome	cDNA_match	6749	6856	100	+	.	ID=comp12018_c0_seq3|m.19458.path1;Name=comp12018_c0_seq3|m.19458;Target=comp12018_c0_seq3|m.19458 628 735;Gap=M108
scaffold9359_1_size10170	merc_genome	cDNA_match	6937	7062	100	+	.	ID=comp12018_c0_seq3|m.19458.path1;Name=comp12018_c0_seq3|m.19458;Target=comp12018_c0_seq3|m.19458 736 861;Gap=M126
scaffold9359_1_size10170	merc_genome	cDNA_match	7145	7374	100	+	.	ID=comp12018_c0_seq3|m.19458.path1;Name=comp12018_c0_seq3|m.19458;Target=comp12018_c0_seq3|m.19458 862 1091;Gap=M230
scaffold9359_1_size10170	merc_genome	cDNA_match	7716	7961	99	+	.	ID=comp12018_c0_seq3|m.19458.path1;Name=comp12018_c0_seq3|m.19458;Target=comp12018_c0_seq3|m.19458 1092 1338;Gap=M161 I1 M85
###
scaffold9359_1_size10170	merc_genome	cDNA_match	7145	7233	100	-	.	ID=comp12018_c0_seq3|m.19459.path1;Name=comp12018_c0_seq3|m.19459;Target=comp12018_c0_seq3|m.19459 1 89;Gap=M89
scaffold9359_1_size10170	merc_genome	cDNA_match	6937	7062	100	-	.	ID=comp12018_c0_seq3|m.19459.path1;Name=comp12018_c0_seq3|m.19459;Target=comp12018_c0_seq3|m.19459 90 215;Gap=M126
scaffold9359_1_size10170	merc_genome	cDNA_match	6749	6856	100	-	.	ID=comp12018_c0_seq3|m.19459.path1;Name=comp12018_c0_seq3|m.19459;Target=comp12018_c0_seq3|m.19459 216 323;Gap=M108
scaffold9359_1_size10170	merc_genome	cDNA_match	6608	6623	100	-	.	ID=comp12018_c0_seq3|m.19459.path1;Name=comp12018_c0_seq3|m.19459;Target=comp12018_c0_seq3|m.19459 324 339;Gap=M16
###
scaffold_2200	merc_genome	cDNA_match	54581	54904	100	-	.	ID=comp9107_c0_seq1|m.19460.path1;Name=comp9107_c0_seq1|m.19460;Target=comp9107_c0_seq1|m.19460 1 324;Gap=M324
scaffold_2200	merc_genome	cDNA_match	53997	54189	100	-	.	ID=comp9107_c0_seq1|m.19460.path1;Name=comp9107_c0_seq1|m.19460;Target=comp9107_c0_seq1|m.19460 325 517;Gap=M193
scaffold_2200	merc_genome	cDNA_match	53667	53772	100	-	.	ID=comp9107_c0_seq1|m.19460.path1;Name=comp9107_c0_seq1|m.19460;Target=comp9107_c0_seq1|m.19460 518 623;Gap=M106
scaffold_2200	merc_genome	cDNA_match	53347	53536	100	-	.	ID=comp9107_c0_seq1|m.19460.path1;Name=comp9107_c0_seq1|m.19460;Target=comp9107_c0_seq1|m.19460 624 813;Gap=M190
scaffold_2200	merc_genome	cDNA_match	52333	52518	100	-	.	ID=comp9107_c0_seq1|m.19460.path1;Name=comp9107_c0_seq1|m.19460;Target=comp9107_c0_seq1|m.19460 814 999;Gap=M186
scaffold_2200	merc_genome	cDNA_match	52156	52239	100	-	.	ID=comp9107_c0_seq1|m.19460.path1;Name=comp9107_c0_seq1|m.19460;Target=comp9107_c0_seq1|m.19460 1000 1083;Gap=M84
scaffold_2200	merc_genome	cDNA_match	51706	51885	100	-	.	ID=comp9107_c0_seq1|m.19460.path1;Name=comp9107_c0_seq1|m.19460;Target=comp9107_c0_seq1|m.19460 1084 1263;Gap=M180
###
scaffold_2200	merc_genome	cDNA_match	54581	54904	100	-	.	ID=comp9107_c0_seq2|m.19461.path1;Name=comp9107_c0_seq2|m.19461;Target=comp9107_c0_seq2|m.19461 1 324;Gap=M324
scaffold_2200	merc_genome	cDNA_match	53997	54189	100	-	.	ID=comp9107_c0_seq2|m.19461.path1;Name=comp9107_c0_seq2|m.19461;Target=comp9107_c0_seq2|m.19461 325 517;Gap=M193
scaffold_2200	merc_genome	cDNA_match	53667	53772	100	-	.	ID=comp9107_c0_seq2|m.19461.path1;Name=comp9107_c0_seq2|m.19461;Target=comp9107_c0_seq2|m.19461 518 623;Gap=M106
scaffold_2200	merc_genome	cDNA_match	53347	53536	100	-	.	ID=comp9107_c0_seq2|m.19461.path1;Name=comp9107_c0_seq2|m.19461;Target=comp9107_c0_seq2|m.19461 624 813;Gap=M190
scaffold_2200	merc_genome	cDNA_match	52333	52518	100	-	.	ID=comp9107_c0_seq2|m.19461.path1;Name=comp9107_c0_seq2|m.19461;Target=comp9107_c0_seq2|m.19461 814 999;Gap=M186
scaffold_2200	merc_genome	cDNA_match	52156	52239	100	-	.	ID=comp9107_c0_seq2|m.19461.path1;Name=comp9107_c0_seq2|m.19461;Target=comp9107_c0_seq2|m.19461 1000 1083;Gap=M84
scaffold_2200	merc_genome	cDNA_match	51706	51885	100	-	.	ID=comp9107_c0_seq2|m.19461.path1;Name=comp9107_c0_seq2|m.19461;Target=comp9107_c0_seq2|m.19461 1084 1263;Gap=M180
###
scaffold_2200	merc_genome	cDNA_match	54581	54904	100	-	.	ID=comp9107_c0_seq3|m.19462.path1;Name=comp9107_c0_seq3|m.19462;Target=comp9107_c0_seq3|m.19462 1 324;Gap=M324
scaffold_2200	merc_genome	cDNA_match	53997	54189	100	-	.	ID=comp9107_c0_seq3|m.19462.path1;Name=comp9107_c0_seq3|m.19462;Target=comp9107_c0_seq3|m.19462 325 517;Gap=M193
scaffold_2200	merc_genome	cDNA_match	53667	53772	100	-	.	ID=comp9107_c0_seq3|m.19462.path1;Name=comp9107_c0_seq3|m.19462;Target=comp9107_c0_seq3|m.19462 518 623;Gap=M106
scaffold_2200	merc_genome	cDNA_match	53347	53536	100	-	.	ID=comp9107_c0_seq3|m.19462.path1;Name=comp9107_c0_seq3|m.19462;Target=comp9107_c0_seq3|m.19462 624 813;Gap=M190
scaffold_2200	merc_genome	cDNA_match	52333	52518	100	-	.	ID=comp9107_c0_seq3|m.19462.path1;Name=comp9107_c0_seq3|m.19462;Target=comp9107_c0_seq3|m.19462 814 999;Gap=M186
scaffold_2200	merc_genome	cDNA_match	52156	52239	100	-	.	ID=comp9107_c0_seq3|m.19462.path1;Name=comp9107_c0_seq3|m.19462;Target=comp9107_c0_seq3|m.19462 1000 1083;Gap=M84
scaffold_2200	merc_genome	cDNA_match	51762	51885	100	-	.	ID=comp9107_c0_seq3|m.19462.path1;Name=comp9107_c0_seq3|m.19462;Target=comp9107_c0_seq3|m.19462 1084 1207;Gap=M124
scaffold_2200	merc_genome	cDNA_match	50993	51012	100	-	.	ID=comp9107_c0_seq3|m.19462.path1;Name=comp9107_c0_seq3|m.19462;Target=comp9107_c0_seq3|m.19462 1208 1227;Gap=M20
###
scaffold_1271	merc_genome	cDNA_match	9176	9532	99	-	.	ID=comp17791_c0_seq1|m.19463.path1;Name=comp17791_c0_seq1|m.19463;Target=comp17791_c0_seq1|m.19463 33 389;Gap=M357
scaffold_1271	merc_genome	cDNA_match	8747	8933	100	-	.	ID=comp17791_c0_seq1|m.19463.path1;Name=comp17791_c0_seq1|m.19463;Target=comp17791_c0_seq1|m.19463 390 576;Gap=M187
scaffold_1271	merc_genome	cDNA_match	7928	8162	100	-	.	ID=comp17791_c0_seq1|m.19463.path1;Name=comp17791_c0_seq1|m.19463;Target=comp17791_c0_seq1|m.19463 577 811;Gap=M235
scaffold_1271	merc_genome	cDNA_match	7784	7852	100	-	.	ID=comp17791_c0_seq1|m.19463.path1;Name=comp17791_c0_seq1|m.19463;Target=comp17791_c0_seq1|m.19463 812 880;Gap=M69
scaffold_1271	merc_genome	cDNA_match	7050	7151	99	-	.	ID=comp17791_c0_seq1|m.19463.path1;Name=comp17791_c0_seq1|m.19463;Target=comp17791_c0_seq1|m.19463 881 982;Gap=M102
scaffold_1271	merc_genome	cDNA_match	6889	6929	100	-	.	ID=comp17791_c0_seq1|m.19463.path1;Name=comp17791_c0_seq1|m.19463;Target=comp17791_c0_seq1|m.19463 983 1023;Gap=M41
scaffold_1271	merc_genome	cDNA_match	6423	6556	100	-	.	ID=comp17791_c0_seq1|m.19463.path1;Name=comp17791_c0_seq1|m.19463;Target=comp17791_c0_seq1|m.19463 1024 1157;Gap=M134
scaffold_1271	merc_genome	cDNA_match	747	810	100	-	.	ID=comp17791_c0_seq1|m.19463.path1;Name=comp17791_c0_seq1|m.19463;Target=comp17791_c0_seq1|m.19463 1158 1221;Gap=M64
scaffold_1271	merc_genome	cDNA_match	572	668	98	-	.	ID=comp17791_c0_seq1|m.19463.path1;Name=comp17791_c0_seq1|m.19463;Target=comp17791_c0_seq1|m.19463 1222 1318;Gap=M97
scaffold_1271	merc_genome	cDNA_match	387	493	100	-	.	ID=comp17791_c0_seq1|m.19463.path1;Name=comp17791_c0_seq1|m.19463;Target=comp17791_c0_seq1|m.19463 1319 1425;Gap=M107
###
scaffold_1271	merc_genome	cDNA_match	9383	9530	99	+	.	ID=comp17791_c0_seq1|m.19464.path1;Name=comp17791_c0_seq1|m.19464;Target=comp17791_c0_seq1|m.19464 1 148;Gap=M148
###
scaffold66561_1_size1148	merc_genome	cDNA_match	444	523	96	+	.	ID=comp17791_c0_seq1|m.19464.path2;Name=comp17791_c0_seq1|m.19464;Target=comp17791_c0_seq1|m.19464 149 231;Gap=M62 I3 M18
scaffold66561_1_size1148	merc_genome	cDNA_match	650	668	89	+	.	ID=comp17791_c0_seq1|m.19464.path2;Name=comp17791_c0_seq1|m.19464;Target=comp17791_c0_seq1|m.19464 232 250;Gap=M19
###
scaffold_1271	merc_genome	cDNA_match	7928	8017	100	-	.	ID=comp17791_c0_seq1|m.19465.path1;Name=comp17791_c0_seq1|m.19465;Target=comp17791_c0_seq1|m.19465 1 90;Gap=M90
scaffold_1271	merc_genome	cDNA_match	7784	7852	100	-	.	ID=comp17791_c0_seq1|m.19465.path1;Name=comp17791_c0_seq1|m.19465;Target=comp17791_c0_seq1|m.19465 91 159;Gap=M69
scaffold_1271	merc_genome	cDNA_match	7050	7151	99	-	.	ID=comp17791_c0_seq1|m.19465.path1;Name=comp17791_c0_seq1|m.19465;Target=comp17791_c0_seq1|m.19465 160 261;Gap=M102
scaffold_1271	merc_genome	cDNA_match	6889	6929	100	-	.	ID=comp17791_c0_seq1|m.19465.path1;Name=comp17791_c0_seq1|m.19465;Target=comp17791_c0_seq1|m.19465 262 302;Gap=M41
scaffold_1271	merc_genome	cDNA_match	6538	6556	100	-	.	ID=comp17791_c0_seq1|m.19465.path1;Name=comp17791_c0_seq1|m.19465;Target=comp17791_c0_seq1|m.19465 303 321;Gap=M19
###
scaffold_1271	merc_genome	cDNA_match	6889	6957	100	-	.	ID=comp17791_c0_seq3|m.19466.path1;Name=comp17791_c0_seq3|m.19466;Target=comp17791_c0_seq3|m.19466 1 69;Gap=M69
scaffold_1271	merc_genome	cDNA_match	6423	6556	100	-	.	ID=comp17791_c0_seq3|m.19466.path1;Name=comp17791_c0_seq3|m.19466;Target=comp17791_c0_seq3|m.19466 70 203;Gap=M134
scaffold_1271	merc_genome	cDNA_match	747	810	100	-	.	ID=comp17791_c0_seq3|m.19466.path1;Name=comp17791_c0_seq3|m.19466;Target=comp17791_c0_seq3|m.19466 204 267;Gap=M64
scaffold_1271	merc_genome	cDNA_match	572	668	98	-	.	ID=comp17791_c0_seq3|m.19466.path1;Name=comp17791_c0_seq3|m.19466;Target=comp17791_c0_seq3|m.19466 268 364;Gap=M97
scaffold_1271	merc_genome	cDNA_match	387	493	100	-	.	ID=comp17791_c0_seq3|m.19466.path1;Name=comp17791_c0_seq3|m.19466;Target=comp17791_c0_seq3|m.19466 365 471;Gap=M107
###
scaffold_504	merc_genome	cDNA_match	3664	3824	98	-	.	ID=comp16232_c0_seq2|m.19467.path1;Name=comp16232_c0_seq2|m.19467;Target=comp16232_c0_seq2|m.19467 1 161;Gap=M161
scaffold_504	merc_genome	cDNA_match	3070	3199	99	-	.	ID=comp16232_c0_seq2|m.19467.path1;Name=comp16232_c0_seq2|m.19467;Target=comp16232_c0_seq2|m.19467 162 291;Gap=M130
scaffold_504	merc_genome	cDNA_match	2714	2851	96	-	.	ID=comp16232_c0_seq2|m.19467.path1;Name=comp16232_c0_seq2|m.19467;Target=comp16232_c0_seq2|m.19467 292 429;Gap=M138
scaffold_504	merc_genome	cDNA_match	1765	2097	99	-	.	ID=comp16232_c0_seq2|m.19467.path1;Name=comp16232_c0_seq2|m.19467;Target=comp16232_c0_seq2|m.19467 430 762;Gap=M333
scaffold_504	merc_genome	cDNA_match	1469	1622	84	-	.	ID=comp16232_c0_seq2|m.19467.path1;Name=comp16232_c0_seq2|m.19467;Target=comp16232_c0_seq2|m.19467 763 936;Gap=M125 I20 M11 D1 M6 D1 M3 I2 M7
scaffold_504	merc_genome	cDNA_match	1133	1309	98	-	.	ID=comp16232_c0_seq2|m.19467.path1;Name=comp16232_c0_seq2|m.19467;Target=comp16232_c0_seq2|m.19467 946 1122;Gap=M177
###
scaffold_1405	merc_genome	cDNA_match	8344	8390	100	-	.	ID=comp16232_c0_seq1|m.19468.path1;Name=comp16232_c0_seq1|m.19468;Target=comp16232_c0_seq1|m.19468 1 47;Gap=M47
scaffold_1405	merc_genome	cDNA_match	7643	7752	100	-	.	ID=comp16232_c0_seq1|m.19468.path1;Name=comp16232_c0_seq1|m.19468;Target=comp16232_c0_seq1|m.19468 48 157;Gap=M110
scaffold_1405	merc_genome	cDNA_match	7066	7413	100	-	.	ID=comp16232_c0_seq1|m.19468.path1;Name=comp16232_c0_seq1|m.19468;Target=comp16232_c0_seq1|m.19468 158 505;Gap=M348
scaffold_1405	merc_genome	cDNA_match	6371	6622	100	-	.	ID=comp16232_c0_seq1|m.19468.path1;Name=comp16232_c0_seq1|m.19468;Target=comp16232_c0_seq1|m.19468 506 757;Gap=M252
scaffold_1405	merc_genome	cDNA_match	6141	6298	100	-	.	ID=comp16232_c0_seq1|m.19468.path1;Name=comp16232_c0_seq1|m.19468;Target=comp16232_c0_seq1|m.19468 758 915;Gap=M158
scaffold_1405	merc_genome	cDNA_match	5731	5810	100	-	.	ID=comp16232_c0_seq1|m.19468.path1;Name=comp16232_c0_seq1|m.19468;Target=comp16232_c0_seq1|m.19468 916 995;Gap=M80
scaffold_1405	merc_genome	cDNA_match	5510	5645	100	-	.	ID=comp16232_c0_seq1|m.19468.path1;Name=comp16232_c0_seq1|m.19468;Target=comp16232_c0_seq1|m.19468 996 1131;Gap=M136
scaffold_1405	merc_genome	cDNA_match	5286	5435	100	-	.	ID=comp16232_c0_seq1|m.19468.path1;Name=comp16232_c0_seq1|m.19468;Target=comp16232_c0_seq1|m.19468 1132 1281;Gap=M150
scaffold_1405	merc_genome	cDNA_match	4926	5096	100	-	.	ID=comp16232_c0_seq1|m.19468.path1;Name=comp16232_c0_seq1|m.19468;Target=comp16232_c0_seq1|m.19468 1282 1452;Gap=M171
###
scaffold4278_1_size18280	merc_genome	cDNA_match	9374	10036	97	+	.	ID=comp11792_c0_seq1|m.19469.path1;Name=comp11792_c0_seq1|m.19469;Target=comp11792_c0_seq1|m.19469 1 663;Gap=M663
###
scaffold110069_1_size704	merc_genome	cDNA_match	127	567	96	-	.	ID=comp11792_c0_seq1|m.19469.path2;Name=comp11792_c0_seq1|m.19469;Target=comp11792_c0_seq1|m.19469 41 481;Gap=M441
###
scaffold4278_1_size18280	merc_genome	cDNA_match	9374	10036	99	+	.	ID=comp11792_c0_seq2|m.19470.path1;Name=comp11792_c0_seq2|m.19470;Target=comp11792_c0_seq2|m.19470 1 663;Gap=M663
###
scaffold110069_1_size704	merc_genome	cDNA_match	127	584	98	-	.	ID=comp11792_c0_seq2|m.19470.path2;Name=comp11792_c0_seq2|m.19470;Target=comp11792_c0_seq2|m.19470 23 481;Gap=M13 I2 M5 D1 M439
###
scaffold107124_1_size724	merc_genome	cDNA_match	18	541	94	-	.	ID=comp11792_c0_seq3|m.19471.path1;Name=comp11792_c0_seq3|m.19471;Target=comp11792_c0_seq3|m.19471 1 525;Gap=M348 I2 M32 D1 M14 I2 M5 I1 M7 I1 M8 D1 M18 D1 M3 D1 M23 D1 M61
###
scaffold107124_1_size724	merc_genome	cDNA_match	18	541	91	-	.	ID=comp11792_c0_seq4|m.19472.path1;Name=comp11792_c0_seq4|m.19472;Target=comp11792_c0_seq4|m.19472 1 525;Gap=M348 I2 M32 D1 M14 I2 M5 I1 M7 I1 M8 D1 M18 D1 M3 D1 M23 D1 M61
###
scaffold110069_1_size704	merc_genome	cDNA_match	184	584	91	-	.	ID=comp11792_c0_seq4|m.19472.path2;Name=comp11792_c0_seq4|m.19472;Target=comp11792_c0_seq4|m.19472 23 422;Gap=M13 I2 M5 D1 M234 I3 M120 D3 M19 D2 M4
###
scaffold47969_1_size1560	merc_genome	cDNA_match	967	1370	85	-	.	ID=comp11792_c0_seq4|m.19472.path3;Name=comp11792_c0_seq4|m.19472;Target=comp11792_c0_seq4|m.19472 1 413;Gap=M55 I12 M205 D3 M141
###
scaffold89502_1_size869	merc_genome	cDNA_match	544	869	96	-	.	ID=comp7884_c0_seq1|m.19473.path1;Name=comp7884_c0_seq1|m.19473;Target=comp7884_c0_seq1|m.19473 33 348;Gap=M265 D10 M51
###
scaffold89502_1_size869	merc_genome	cDNA_match	647	869	100	-	.	ID=comp7884_c0_seq2|m.19474.path1;Name=comp7884_c0_seq2|m.19474;Target=comp7884_c0_seq2|m.19474 33 255;Gap=M223
scaffold89502_1_size869	merc_genome	cDNA_match	305	357	100	-	.	ID=comp7884_c0_seq2|m.19474.path1;Name=comp7884_c0_seq2|m.19474;Target=comp7884_c0_seq2|m.19474 256 308;Gap=M53
scaffold89502_1_size869	merc_genome	cDNA_match	177	221	100	-	.	ID=comp7884_c0_seq2|m.19474.path1;Name=comp7884_c0_seq2|m.19474;Target=comp7884_c0_seq2|m.19474 309 353;Gap=M45
scaffold89502_1_size869	merc_genome	cDNA_match	20	95	100	-	.	ID=comp7884_c0_seq2|m.19474.path1;Name=comp7884_c0_seq2|m.19474;Target=comp7884_c0_seq2|m.19474 354 429;Gap=M76
###
scaffold_1359	merc_genome	cDNA_match	250	333	100	-	.	ID=comp13879_c0_seq1|m.19475.path1;Name=comp13879_c0_seq1|m.19475;Target=comp13879_c0_seq1|m.19475 1 84;Gap=M84
###
scaffold_135	merc_genome	cDNA_match	154	215	100	+	.	ID=comp13879_c0_seq1|m.19475.path2;Name=comp13879_c0_seq1|m.19475;Target=comp13879_c0_seq1|m.19475 85 146;Gap=M62
scaffold_135	merc_genome	cDNA_match	341	893	100	+	.	ID=comp13879_c0_seq1|m.19475.path2;Name=comp13879_c0_seq1|m.19475;Target=comp13879_c0_seq1|m.19475 147 699;Gap=M553
scaffold_135	merc_genome	cDNA_match	1122	1189	100	+	.	ID=comp13879_c0_seq1|m.19475.path2;Name=comp13879_c0_seq1|m.19475;Target=comp13879_c0_seq1|m.19475 700 767;Gap=M68
scaffold_135	merc_genome	cDNA_match	1228	1234	100	+	.	ID=comp13879_c0_seq1|m.19475.path2;Name=comp13879_c0_seq1|m.19475;Target=comp13879_c0_seq1|m.19475 775 781;Gap=M7
scaffold_135	merc_genome	cDNA_match	1288	1476	100	+	.	ID=comp13879_c0_seq1|m.19475.path2;Name=comp13879_c0_seq1|m.19475;Target=comp13879_c0_seq1|m.19475 813 1001;Gap=M189
scaffold_135	merc_genome	cDNA_match	1543	1745	100	+	.	ID=comp13879_c0_seq1|m.19475.path2;Name=comp13879_c0_seq1|m.19475;Target=comp13879_c0_seq1|m.19475 1022 1224;Gap=M203
scaffold_135	merc_genome	cDNA_match	1841	2005	100	+	.	ID=comp13879_c0_seq1|m.19475.path2;Name=comp13879_c0_seq1|m.19475;Target=comp13879_c0_seq1|m.19475 1225 1389;Gap=M165
scaffold_135	merc_genome	cDNA_match	2295	2438	100	+	.	ID=comp13879_c0_seq1|m.19475.path2;Name=comp13879_c0_seq1|m.19475;Target=comp13879_c0_seq1|m.19475 1390 1533;Gap=M144
scaffold_135	merc_genome	cDNA_match	2508	2564	100	+	.	ID=comp13879_c0_seq1|m.19475.path2;Name=comp13879_c0_seq1|m.19475;Target=comp13879_c0_seq1|m.19475 1534 1590;Gap=M57
scaffold_135	merc_genome	cDNA_match	9918	10025	100	+	.	ID=comp13879_c0_seq1|m.19475.path2;Name=comp13879_c0_seq1|m.19475;Target=comp13879_c0_seq1|m.19475 1591 1698;Gap=M108
###
scaffold_135	merc_genome	cDNA_match	1584	1745	100	+	.	ID=comp13879_c0_seq2|m.19476.path1;Name=comp13879_c0_seq2|m.19476;Target=comp13879_c0_seq2|m.19476 1 162;Gap=M162
scaffold_135	merc_genome	cDNA_match	1841	2005	100	+	.	ID=comp13879_c0_seq2|m.19476.path1;Name=comp13879_c0_seq2|m.19476;Target=comp13879_c0_seq2|m.19476 163 327;Gap=M165
scaffold_135	merc_genome	cDNA_match	2295	2438	100	+	.	ID=comp13879_c0_seq2|m.19476.path1;Name=comp13879_c0_seq2|m.19476;Target=comp13879_c0_seq2|m.19476 328 471;Gap=M144
scaffold_135	merc_genome	cDNA_match	2508	2564	100	+	.	ID=comp13879_c0_seq2|m.19476.path1;Name=comp13879_c0_seq2|m.19476;Target=comp13879_c0_seq2|m.19476 472 528;Gap=M57
scaffold_135	merc_genome	cDNA_match	9918	10025	100	+	.	ID=comp13879_c0_seq2|m.19476.path1;Name=comp13879_c0_seq2|m.19476;Target=comp13879_c0_seq2|m.19476 529 636;Gap=M108
###
scaffold_3201	merc_genome	cDNA_match	91	190	100	+	.	ID=comp14134_c0_seq1|m.19477.path1;Name=comp14134_c0_seq1|m.19477;Target=comp14134_c0_seq1|m.19477 1 100;Gap=M100
scaffold_3201	merc_genome	cDNA_match	366	613	92	+	.	ID=comp14134_c0_seq1|m.19477.path1;Name=comp14134_c0_seq1|m.19477;Target=comp14134_c0_seq1|m.19477 101 343;Gap=M38 I1 M17 I1 M13 I1 M19 D2 M10 D1 M4 D2 M7 I1 M8 D2 M12 D2 M111
scaffold_3201	merc_genome	cDNA_match	852	902	100	+	.	ID=comp14134_c0_seq1|m.19477.path1;Name=comp14134_c0_seq1|m.19477;Target=comp14134_c0_seq1|m.19477 344 394;Gap=M51
scaffold_3201	merc_genome	cDNA_match	972	1081	100	+	.	ID=comp14134_c0_seq1|m.19477.path1;Name=comp14134_c0_seq1|m.19477;Target=comp14134_c0_seq1|m.19477 395 504;Gap=M110
scaffold_3201	merc_genome	cDNA_match	1154	1666	100	+	.	ID=comp14134_c0_seq1|m.19477.path1;Name=comp14134_c0_seq1|m.19477;Target=comp14134_c0_seq1|m.19477 505 1017;Gap=M513
###
scaffold_3201	merc_genome	cDNA_match	1727	1777	100	+	.	ID=comp14134_c0_seq1|m.19478.path1;Name=comp14134_c0_seq1|m.19478;Target=comp14134_c0_seq1|m.19478 1 51;Gap=M51
scaffold_3201	merc_genome	cDNA_match	1963	2176	99	+	.	ID=comp14134_c0_seq1|m.19478.path1;Name=comp14134_c0_seq1|m.19478;Target=comp14134_c0_seq1|m.19478 52 265;Gap=M214
scaffold_3201	merc_genome	cDNA_match	2255	2340	100	+	.	ID=comp14134_c0_seq1|m.19478.path1;Name=comp14134_c0_seq1|m.19478;Target=comp14134_c0_seq1|m.19478 266 351;Gap=M86
###
scaffold219827_1_size285	merc_genome	cDNA_match	1	282	100	+	.	ID=comp14134_c0_seq1|m.19479.path1;Name=comp14134_c0_seq1|m.19479;Target=comp14134_c0_seq1|m.19479 25 306;Gap=M282
###
scaffold219838_1_size285	merc_genome	cDNA_match	1	282	97	+	.	ID=comp14134_c0_seq1|m.19479.path2;Name=comp14134_c0_seq1|m.19479;Target=comp14134_c0_seq1|m.19479 25 306;Gap=M282
###
scaffold_3201	merc_genome	cDNA_match	367	592	92	-	.	ID=comp14134_c0_seq1|m.19479.path3;Name=comp14134_c0_seq1|m.19479;Target=comp14134_c0_seq1|m.19479 86 306;Gap=M90 D2 M12 D2 M8 I1 M7 D2 M4 D1 M10 D2 M19 I1 M13 I1 M17 I1 M37
###
scaffold_3201	merc_genome	cDNA_match	91	190	100	+	.	ID=comp14134_c0_seq3|m.19480.path1;Name=comp14134_c0_seq3|m.19480;Target=comp14134_c0_seq3|m.19480 1 100;Gap=M100
scaffold_3201	merc_genome	cDNA_match	366	613	92	+	.	ID=comp14134_c0_seq3|m.19480.path1;Name=comp14134_c0_seq3|m.19480;Target=comp14134_c0_seq3|m.19480 101 343;Gap=M38 I1 M17 I1 M13 I1 M19 D2 M10 D1 M4 D2 M7 I1 M8 D2 M12 D2 M111
scaffold_3201	merc_genome	cDNA_match	852	902	100	+	.	ID=comp14134_c0_seq3|m.19480.path1;Name=comp14134_c0_seq3|m.19480;Target=comp14134_c0_seq3|m.19480 344 394;Gap=M51
scaffold_3201	merc_genome	cDNA_match	972	1081	100	+	.	ID=comp14134_c0_seq3|m.19480.path1;Name=comp14134_c0_seq3|m.19480;Target=comp14134_c0_seq3|m.19480 395 504;Gap=M110
scaffold_3201	merc_genome	cDNA_match	1154	1655	100	+	.	ID=comp14134_c0_seq3|m.19480.path1;Name=comp14134_c0_seq3|m.19480;Target=comp14134_c0_seq3|m.19480 505 1006;Gap=M502
scaffold_3201	merc_genome	cDNA_match	1745	1786	100	+	.	ID=comp14134_c0_seq3|m.19480.path1;Name=comp14134_c0_seq3|m.19480;Target=comp14134_c0_seq3|m.19480 1007 1048;Gap=M42
scaffold_3201	merc_genome	cDNA_match	1895	2176	99	+	.	ID=comp14134_c0_seq3|m.19480.path1;Name=comp14134_c0_seq3|m.19480;Target=comp14134_c0_seq3|m.19480 1049 1330;Gap=M282
scaffold_3201	merc_genome	cDNA_match	2255	2340	100	+	.	ID=comp14134_c0_seq3|m.19480.path1;Name=comp14134_c0_seq3|m.19480;Target=comp14134_c0_seq3|m.19480 1331 1416;Gap=M86
###
scaffold219827_1_size285	merc_genome	cDNA_match	1	282	100	+	.	ID=comp14134_c0_seq3|m.19481.path1;Name=comp14134_c0_seq3|m.19481;Target=comp14134_c0_seq3|m.19481 25 306;Gap=M282
###
scaffold219838_1_size285	merc_genome	cDNA_match	1	282	97	+	.	ID=comp14134_c0_seq3|m.19481.path2;Name=comp14134_c0_seq3|m.19481;Target=comp14134_c0_seq3|m.19481 25 306;Gap=M282
###
scaffold_3201	merc_genome	cDNA_match	367	592	92	-	.	ID=comp14134_c0_seq3|m.19481.path3;Name=comp14134_c0_seq3|m.19481;Target=comp14134_c0_seq3|m.19481 86 306;Gap=M90 D2 M12 D2 M8 I1 M7 D2 M4 D1 M10 D2 M19 I1 M13 I1 M17 I1 M37
###
scaffold_2881	merc_genome	cDNA_match	12933	13235	95	-	.	ID=comp10283_c0_seq1|m.19482.path1;Name=comp10283_c0_seq1|m.19482;Target=comp10283_c0_seq1|m.19482 1 303;Gap=M303
scaffold_2881	merc_genome	cDNA_match	12408	12848	96	-	.	ID=comp10283_c0_seq1|m.19482.path1;Name=comp10283_c0_seq1|m.19482;Target=comp10283_c0_seq1|m.19482 304 750;Gap=M150 I6 M291
scaffold_2881	merc_genome	cDNA_match	12240	12299	96	-	.	ID=comp10283_c0_seq1|m.19482.path1;Name=comp10283_c0_seq1|m.19482;Target=comp10283_c0_seq1|m.19482 751 810;Gap=M60
scaffold_2881	merc_genome	cDNA_match	11686	12025	89	-	.	ID=comp10283_c0_seq1|m.19482.path1;Name=comp10283_c0_seq1|m.19482;Target=comp10283_c0_seq1|m.19482 811 1140;Gap=M53 D1 M172 D15 M60 I6 M39
###
scaffold_2881	merc_genome	cDNA_match	8156	8173	100	+	.	ID=comp10283_c0_seq1|m.19483.path1;Name=comp10283_c0_seq1|m.19483;Target=comp10283_c0_seq1|m.19483 1 18;Gap=M18
scaffold_2881	merc_genome	cDNA_match	8325	8871	91	+	.	ID=comp10283_c0_seq1|m.19483.path1;Name=comp10283_c0_seq1|m.19483;Target=comp10283_c0_seq1|m.19483 19 548;Gap=M91 D1 M2 D1 M26 D2 M113 I2 M8 D1 M19 D1 M28 D1 M47 D1 M10 I2 M6 D1 M6 D3 M11 D1 M34 D1 M8 D2 M10 D1 M15 D1 M8 D1 M12 D1 M40 D1 M32
###
scaffold7487_1_size12155	merc_genome	cDNA_match	11606	11881	95	+	.	ID=comp10283_c0_seq1|m.19484.path1;Name=comp10283_c0_seq1|m.19484;Target=comp10283_c0_seq1|m.19484 1 269;Gap=M70 D1 M33 D1 M37 D1 M17 D1 M14 D2 M3 D1 M18 I1 M65 D1 M11
scaffold7487_1_size12155	merc_genome	cDNA_match	11963	12077	100	+	.	ID=comp10283_c0_seq1|m.19484.path1;Name=comp10283_c0_seq1|m.19484;Target=comp10283_c0_seq1|m.19484 270 384;Gap=M115
###
scaffold100255_1_size776	merc_genome	cDNA_match	347	400	100	+	.	ID=comp10283_c0_seq1|m.19485.path1;Name=comp10283_c0_seq1|m.19485;Target=comp10283_c0_seq1|m.19485 1 54;Gap=M54
###
scaffold13227_1_size7182	merc_genome	cDNA_match	1032	1292	100	-	.	ID=comp10283_c0_seq1|m.19485.path2;Name=comp10283_c0_seq1|m.19485;Target=comp10283_c0_seq1|m.19485 55 315;Gap=M261
###
scaffold_2881	merc_genome	cDNA_match	12933	13235	95	-	.	ID=comp10283_c0_seq2|m.19486.path1;Name=comp10283_c0_seq2|m.19486;Target=comp10283_c0_seq2|m.19486 1 303;Gap=M303
scaffold_2881	merc_genome	cDNA_match	12408	12848	96	-	.	ID=comp10283_c0_seq2|m.19486.path1;Name=comp10283_c0_seq2|m.19486;Target=comp10283_c0_seq2|m.19486 304 750;Gap=M150 I6 M291
scaffold_2881	merc_genome	cDNA_match	12240	12299	96	-	.	ID=comp10283_c0_seq2|m.19486.path1;Name=comp10283_c0_seq2|m.19486;Target=comp10283_c0_seq2|m.19486 751 810;Gap=M60
scaffold_2881	merc_genome	cDNA_match	11710	12025	88	-	.	ID=comp10283_c0_seq2|m.19486.path1;Name=comp10283_c0_seq2|m.19486;Target=comp10283_c0_seq2|m.19486 811 1116;Gap=M53 D1 M187 D15 M45 I6 M15
scaffold_2881	merc_genome	cDNA_match	11390	11593	100	-	.	ID=comp10283_c0_seq2|m.19486.path1;Name=comp10283_c0_seq2|m.19486;Target=comp10283_c0_seq2|m.19486 1117 1320;Gap=M204
###
scaffold7487_1_size12155	merc_genome	cDNA_match	11787	11881	95	+	.	ID=comp10283_c0_seq2|m.19486.path2;Name=comp10283_c0_seq2|m.19486;Target=comp10283_c0_seq2|m.19486 1321 1415;Gap=M18 I1 M65 D1 M11
scaffold7487_1_size12155	merc_genome	cDNA_match	11963	12077	100	+	.	ID=comp10283_c0_seq2|m.19486.path2;Name=comp10283_c0_seq2|m.19486;Target=comp10283_c0_seq2|m.19486 1416 1530;Gap=M115
###
scaffold_2881	merc_genome	cDNA_match	8156	8173	100	+	.	ID=comp10283_c0_seq2|m.19487.path1;Name=comp10283_c0_seq2|m.19487;Target=comp10283_c0_seq2|m.19487 1 18;Gap=M18
scaffold_2881	merc_genome	cDNA_match	8325	8871	91	+	.	ID=comp10283_c0_seq2|m.19487.path1;Name=comp10283_c0_seq2|m.19487;Target=comp10283_c0_seq2|m.19487 19 548;Gap=M91 D1 M2 D1 M26 D2 M113 I2 M8 D1 M19 D1 M28 D1 M47 D1 M10 I2 M6 D1 M6 D3 M11 D1 M34 D1 M8 D2 M10 D1 M15 D1 M8 D1 M12 D1 M40 D1 M32
###
scaffold_2881	merc_genome	cDNA_match	11486	11593	100	+	.	ID=comp10283_c0_seq2|m.19488.path1;Name=comp10283_c0_seq2|m.19488;Target=comp10283_c0_seq2|m.19488 1 108;Gap=M108
scaffold_2881	merc_genome	cDNA_match	11710	11797	89	+	.	ID=comp10283_c0_seq2|m.19488.path1;Name=comp10283_c0_seq2|m.19488;Target=comp10283_c0_seq2|m.19488 109 202;Gap=M15 I6 M73
###
scaffold7487_1_size12155	merc_genome	cDNA_match	11191	11318	100	-	.	ID=comp10283_c0_seq2|m.19488.path2;Name=comp10283_c0_seq2|m.19488;Target=comp10283_c0_seq2|m.19488 203 330;Gap=M128
###
scaffold100255_1_size776	merc_genome	cDNA_match	347	400	100	+	.	ID=comp10283_c0_seq2|m.19489.path1;Name=comp10283_c0_seq2|m.19489;Target=comp10283_c0_seq2|m.19489 1 54;Gap=M54
###
scaffold13227_1_size7182	merc_genome	cDNA_match	1032	1292	100	-	.	ID=comp10283_c0_seq2|m.19489.path2;Name=comp10283_c0_seq2|m.19489;Target=comp10283_c0_seq2|m.19489 55 315;Gap=M261
###
scaffold_2881	merc_genome	cDNA_match	12933	13235	95	-	.	ID=comp10283_c0_seq3|m.19490.path1;Name=comp10283_c0_seq3|m.19490;Target=comp10283_c0_seq3|m.19490 1 303;Gap=M303
scaffold_2881	merc_genome	cDNA_match	12408	12848	96	-	.	ID=comp10283_c0_seq3|m.19490.path1;Name=comp10283_c0_seq3|m.19490;Target=comp10283_c0_seq3|m.19490 304 750;Gap=M150 I6 M291
scaffold_2881	merc_genome	cDNA_match	12240	12299	96	-	.	ID=comp10283_c0_seq3|m.19490.path1;Name=comp10283_c0_seq3|m.19490;Target=comp10283_c0_seq3|m.19490 751 810;Gap=M60
scaffold_2881	merc_genome	cDNA_match	11686	12025	89	-	.	ID=comp10283_c0_seq3|m.19490.path1;Name=comp10283_c0_seq3|m.19490;Target=comp10283_c0_seq3|m.19490 811 1140;Gap=M53 D1 M187 D15 M45 I6 M39
###
scaffold_2881	merc_genome	cDNA_match	8156	8173	100	+	.	ID=comp10283_c0_seq3|m.19491.path1;Name=comp10283_c0_seq3|m.19491;Target=comp10283_c0_seq3|m.19491 1 18;Gap=M18
scaffold_2881	merc_genome	cDNA_match	8325	8871	91	+	.	ID=comp10283_c0_seq3|m.19491.path1;Name=comp10283_c0_seq3|m.19491;Target=comp10283_c0_seq3|m.19491 19 548;Gap=M91 D1 M2 D1 M26 D2 M113 I2 M8 D1 M19 D1 M28 D1 M47 D1 M10 I2 M6 D1 M6 D3 M11 D1 M34 D1 M8 D2 M10 D1 M15 D1 M8 D1 M12 D1 M40 D1 M32
###
scaffold7487_1_size12155	merc_genome	cDNA_match	11606	11881	95	+	.	ID=comp10283_c0_seq3|m.19492.path1;Name=comp10283_c0_seq3|m.19492;Target=comp10283_c0_seq3|m.19492 1 269;Gap=M70 D1 M33 D1 M37 D1 M17 D1 M14 D2 M3 D1 M18 I1 M65 D1 M11
scaffold7487_1_size12155	merc_genome	cDNA_match	11963	12077	100	+	.	ID=comp10283_c0_seq3|m.19492.path1;Name=comp10283_c0_seq3|m.19492;Target=comp10283_c0_seq3|m.19492 270 384;Gap=M115
###
scaffold100255_1_size776	merc_genome	cDNA_match	347	400	100	+	.	ID=comp10283_c0_seq3|m.19493.path1;Name=comp10283_c0_seq3|m.19493;Target=comp10283_c0_seq3|m.19493 1 54;Gap=M54
###
scaffold13227_1_size7182	merc_genome	cDNA_match	1032	1292	100	-	.	ID=comp10283_c0_seq3|m.19493.path2;Name=comp10283_c0_seq3|m.19493;Target=comp10283_c0_seq3|m.19493 55 315;Gap=M261
###
scaffold_2881	merc_genome	cDNA_match	12933	13235	95	-	.	ID=comp10283_c0_seq4|m.19494.path1;Name=comp10283_c0_seq4|m.19494;Target=comp10283_c0_seq4|m.19494 1 303;Gap=M303
scaffold_2881	merc_genome	cDNA_match	12408	12848	96	-	.	ID=comp10283_c0_seq4|m.19494.path1;Name=comp10283_c0_seq4|m.19494;Target=comp10283_c0_seq4|m.19494 304 750;Gap=M150 I6 M291
scaffold_2881	merc_genome	cDNA_match	12240	12299	96	-	.	ID=comp10283_c0_seq4|m.19494.path1;Name=comp10283_c0_seq4|m.19494;Target=comp10283_c0_seq4|m.19494 751 810;Gap=M60
scaffold_2881	merc_genome	cDNA_match	11710	12025	88	-	.	ID=comp10283_c0_seq4|m.19494.path1;Name=comp10283_c0_seq4|m.19494;Target=comp10283_c0_seq4|m.19494 811 1116;Gap=M53 D1 M187 D15 M45 I6 M15
scaffold_2881	merc_genome	cDNA_match	11390	11593	100	-	.	ID=comp10283_c0_seq4|m.19494.path1;Name=comp10283_c0_seq4|m.19494;Target=comp10283_c0_seq4|m.19494 1117 1320;Gap=M204
###
scaffold7487_1_size12155	merc_genome	cDNA_match	11787	11881	95	+	.	ID=comp10283_c0_seq4|m.19494.path2;Name=comp10283_c0_seq4|m.19494;Target=comp10283_c0_seq4|m.19494 1321 1415;Gap=M18 I1 M65 D1 M11
scaffold7487_1_size12155	merc_genome	cDNA_match	11963	12077	100	+	.	ID=comp10283_c0_seq4|m.19494.path2;Name=comp10283_c0_seq4|m.19494;Target=comp10283_c0_seq4|m.19494 1416 1530;Gap=M115
###
scaffold_2881	merc_genome	cDNA_match	8156	8173	100	+	.	ID=comp10283_c0_seq4|m.19495.path1;Name=comp10283_c0_seq4|m.19495;Target=comp10283_c0_seq4|m.19495 1 18;Gap=M18
scaffold_2881	merc_genome	cDNA_match	8325	8871	91	+	.	ID=comp10283_c0_seq4|m.19495.path1;Name=comp10283_c0_seq4|m.19495;Target=comp10283_c0_seq4|m.19495 19 548;Gap=M91 D1 M2 D1 M26 D2 M113 I2 M8 D1 M19 D1 M28 D1 M47 D1 M10 I2 M6 D1 M6 D3 M11 D1 M34 D1 M8 D2 M10 D1 M15 D1 M8 D1 M12 D1 M40 D1 M32
###
scaffold_2881	merc_genome	cDNA_match	11486	11593	100	+	.	ID=comp10283_c0_seq4|m.19496.path1;Name=comp10283_c0_seq4|m.19496;Target=comp10283_c0_seq4|m.19496 1 108;Gap=M108
scaffold_2881	merc_genome	cDNA_match	11710	11797	89	+	.	ID=comp10283_c0_seq4|m.19496.path1;Name=comp10283_c0_seq4|m.19496;Target=comp10283_c0_seq4|m.19496 109 202;Gap=M15 I6 M73
###
scaffold7487_1_size12155	merc_genome	cDNA_match	11191	11318	100	-	.	ID=comp10283_c0_seq4|m.19496.path2;Name=comp10283_c0_seq4|m.19496;Target=comp10283_c0_seq4|m.19496 203 330;Gap=M128
###
scaffold100255_1_size776	merc_genome	cDNA_match	347	400	100	+	.	ID=comp10283_c0_seq4|m.19497.path1;Name=comp10283_c0_seq4|m.19497;Target=comp10283_c0_seq4|m.19497 1 54;Gap=M54
###
scaffold13227_1_size7182	merc_genome	cDNA_match	1032	1292	100	-	.	ID=comp10283_c0_seq4|m.19497.path2;Name=comp10283_c0_seq4|m.19497;Target=comp10283_c0_seq4|m.19497 55 315;Gap=M261
###
scaffold_4200	merc_genome	cDNA_match	6020	6117	100	-	.	ID=comp17204_c0_seq1|m.19498.path1;Name=comp17204_c0_seq1|m.19498;Target=comp17204_c0_seq1|m.19498 1 98;Gap=M98
scaffold_4200	merc_genome	cDNA_match	5875	5945	100	-	.	ID=comp17204_c0_seq1|m.19498.path1;Name=comp17204_c0_seq1|m.19498;Target=comp17204_c0_seq1|m.19498 99 169;Gap=M71
scaffold_4200	merc_genome	cDNA_match	5510	5697	100	-	.	ID=comp17204_c0_seq1|m.19498.path1;Name=comp17204_c0_seq1|m.19498;Target=comp17204_c0_seq1|m.19498 170 357;Gap=M188
scaffold_4200	merc_genome	cDNA_match	4637	5471	99	-	.	ID=comp17204_c0_seq1|m.19498.path1;Name=comp17204_c0_seq1|m.19498;Target=comp17204_c0_seq1|m.19498 358 1198;Gap=M740 I6 M95
scaffold_4200	merc_genome	cDNA_match	4353	4465	100	-	.	ID=comp17204_c0_seq1|m.19498.path1;Name=comp17204_c0_seq1|m.19498;Target=comp17204_c0_seq1|m.19498 1199 1311;Gap=M113
scaffold_4200	merc_genome	cDNA_match	2915	2974	100	-	.	ID=comp17204_c0_seq1|m.19498.path1;Name=comp17204_c0_seq1|m.19498;Target=comp17204_c0_seq1|m.19498 1312 1371;Gap=M60
scaffold_4200	merc_genome	cDNA_match	1119	1169	100	-	.	ID=comp17204_c0_seq1|m.19498.path1;Name=comp17204_c0_seq1|m.19498;Target=comp17204_c0_seq1|m.19498 1372 1422;Gap=M51
scaffold_4200	merc_genome	cDNA_match	788	860	100	-	.	ID=comp17204_c0_seq1|m.19498.path1;Name=comp17204_c0_seq1|m.19498;Target=comp17204_c0_seq1|m.19498 1423 1495;Gap=M73
###
scaffold_4200	merc_genome	cDNA_match	94	237	100	+	.	ID=comp17204_c0_seq1|m.19499.path1;Name=comp17204_c0_seq1|m.19499;Target=comp17204_c0_seq1|m.19499 1 144;Gap=M144
scaffold_4200	merc_genome	cDNA_match	790	860	100	+	.	ID=comp17204_c0_seq1|m.19499.path1;Name=comp17204_c0_seq1|m.19499;Target=comp17204_c0_seq1|m.19499 145 215;Gap=M71
scaffold_4200	merc_genome	cDNA_match	1119	1169	100	+	.	ID=comp17204_c0_seq1|m.19499.path1;Name=comp17204_c0_seq1|m.19499;Target=comp17204_c0_seq1|m.19499 216 266;Gap=M51
scaffold_4200	merc_genome	cDNA_match	2915	2974	100	+	.	ID=comp17204_c0_seq1|m.19499.path1;Name=comp17204_c0_seq1|m.19499;Target=comp17204_c0_seq1|m.19499 267 326;Gap=M60
scaffold_4200	merc_genome	cDNA_match	4353	4465	100	+	.	ID=comp17204_c0_seq1|m.19499.path1;Name=comp17204_c0_seq1|m.19499;Target=comp17204_c0_seq1|m.19499 327 439;Gap=M113
scaffold_4200	merc_genome	cDNA_match	4637	4659	100	+	.	ID=comp17204_c0_seq1|m.19499.path1;Name=comp17204_c0_seq1|m.19499;Target=comp17204_c0_seq1|m.19499 440 462;Gap=M23
###
scaffold_4200	merc_genome	cDNA_match	6020	6117	100	-	.	ID=comp17204_c0_seq2|m.19500.path1;Name=comp17204_c0_seq2|m.19500;Target=comp17204_c0_seq2|m.19500 1 98;Gap=M98
scaffold_4200	merc_genome	cDNA_match	5875	5945	100	-	.	ID=comp17204_c0_seq2|m.19500.path1;Name=comp17204_c0_seq2|m.19500;Target=comp17204_c0_seq2|m.19500 99 169;Gap=M71
scaffold_4200	merc_genome	cDNA_match	5510	5697	100	-	.	ID=comp17204_c0_seq2|m.19500.path1;Name=comp17204_c0_seq2|m.19500;Target=comp17204_c0_seq2|m.19500 170 357;Gap=M188
scaffold_4200	merc_genome	cDNA_match	4637	5471	99	-	.	ID=comp17204_c0_seq2|m.19500.path1;Name=comp17204_c0_seq2|m.19500;Target=comp17204_c0_seq2|m.19500 358 1198;Gap=M740 I6 M95
scaffold_4200	merc_genome	cDNA_match	4353	4465	100	-	.	ID=comp17204_c0_seq2|m.19500.path1;Name=comp17204_c0_seq2|m.19500;Target=comp17204_c0_seq2|m.19500 1199 1311;Gap=M113
scaffold_4200	merc_genome	cDNA_match	2915	2974	100	-	.	ID=comp17204_c0_seq2|m.19500.path1;Name=comp17204_c0_seq2|m.19500;Target=comp17204_c0_seq2|m.19500 1312 1371;Gap=M60
scaffold_4200	merc_genome	cDNA_match	1119	1169	100	-	.	ID=comp17204_c0_seq2|m.19500.path1;Name=comp17204_c0_seq2|m.19500;Target=comp17204_c0_seq2|m.19500 1372 1422;Gap=M51
scaffold_4200	merc_genome	cDNA_match	736	860	100	-	.	ID=comp17204_c0_seq2|m.19500.path1;Name=comp17204_c0_seq2|m.19500;Target=comp17204_c0_seq2|m.19500 1423 1547;Gap=M125
###
scaffold_4200	merc_genome	cDNA_match	788	860	100	+	.	ID=comp17204_c0_seq3|m.19501.path1;Name=comp17204_c0_seq3|m.19501;Target=comp17204_c0_seq3|m.19501 143 215;Gap=M73
scaffold_4200	merc_genome	cDNA_match	1119	1169	100	+	.	ID=comp17204_c0_seq3|m.19501.path1;Name=comp17204_c0_seq3|m.19501;Target=comp17204_c0_seq3|m.19501 216 266;Gap=M51
scaffold_4200	merc_genome	cDNA_match	1311	1359	100	+	.	ID=comp17204_c0_seq3|m.19501.path1;Name=comp17204_c0_seq3|m.19501;Target=comp17204_c0_seq3|m.19501 267 315;Gap=M49
###
scaffold9884_1_size9560	merc_genome	cDNA_match	9337	9556	99	-	.	ID=comp17290_c0_seq1|m.19502.path1;Name=comp17290_c0_seq1|m.19502;Target=comp17290_c0_seq1|m.19502 72 291;Gap=M220
scaffold9884_1_size9560	merc_genome	cDNA_match	9112	9258	98	-	.	ID=comp17290_c0_seq1|m.19502.path1;Name=comp17290_c0_seq1|m.19502;Target=comp17290_c0_seq1|m.19502 292 438;Gap=M147
scaffold9884_1_size9560	merc_genome	cDNA_match	8882	9045	98	-	.	ID=comp17290_c0_seq1|m.19502.path1;Name=comp17290_c0_seq1|m.19502;Target=comp17290_c0_seq1|m.19502 439 602;Gap=M164
scaffold9884_1_size9560	merc_genome	cDNA_match	7855	7975	76	-	.	ID=comp17290_c0_seq1|m.19502.path1;Name=comp17290_c0_seq1|m.19502;Target=comp17290_c0_seq1|m.19502 608 759;Gap=M8 I26 M8 I5 M105
scaffold9884_1_size9560	merc_genome	cDNA_match	7647	7751	97	-	.	ID=comp17290_c0_seq1|m.19502.path1;Name=comp17290_c0_seq1|m.19502;Target=comp17290_c0_seq1|m.19502 760 864;Gap=M105
scaffold9884_1_size9560	merc_genome	cDNA_match	7443	7565	99	-	.	ID=comp17290_c0_seq1|m.19502.path1;Name=comp17290_c0_seq1|m.19502;Target=comp17290_c0_seq1|m.19502 865 987;Gap=M123
scaffold9884_1_size9560	merc_genome	cDNA_match	6606	6690	100	-	.	ID=comp17290_c0_seq1|m.19502.path1;Name=comp17290_c0_seq1|m.19502;Target=comp17290_c0_seq1|m.19502 988 1072;Gap=M85
###
scaffold_2436	merc_genome	cDNA_match	4841	4875	100	+	.	ID=comp17290_c0_seq1|m.19502.path2;Name=comp17290_c0_seq1|m.19502;Target=comp17290_c0_seq1|m.19502 1113 1147;Gap=M35
scaffold_2436	merc_genome	cDNA_match	5054	5106	100	+	.	ID=comp17290_c0_seq1|m.19502.path2;Name=comp17290_c0_seq1|m.19502;Target=comp17290_c0_seq1|m.19502 1148 1200;Gap=M53
scaffold_2436	merc_genome	cDNA_match	5188	5265	100	+	.	ID=comp17290_c0_seq1|m.19502.path2;Name=comp17290_c0_seq1|m.19502;Target=comp17290_c0_seq1|m.19502 1201 1278;Gap=M78
scaffold_2436	merc_genome	cDNA_match	5985	5994	70	+	.	ID=comp17290_c0_seq1|m.19502.path2;Name=comp17290_c0_seq1|m.19502;Target=comp17290_c0_seq1|m.19502 1279 1288;Gap=M10
scaffold_2436	merc_genome	cDNA_match	6159	6228	100	+	.	ID=comp17290_c0_seq1|m.19502.path2;Name=comp17290_c0_seq1|m.19502;Target=comp17290_c0_seq1|m.19502 1342 1411;Gap=M70
scaffold_2436	merc_genome	cDNA_match	6315	6368	100	+	.	ID=comp17290_c0_seq1|m.19502.path2;Name=comp17290_c0_seq1|m.19502;Target=comp17290_c0_seq1|m.19502 1412 1465;Gap=M54
scaffold_2436	merc_genome	cDNA_match	7896	8003	98	+	.	ID=comp17290_c0_seq1|m.19502.path2;Name=comp17290_c0_seq1|m.19502;Target=comp17290_c0_seq1|m.19502 1466 1573;Gap=M108
scaffold_2436	merc_genome	cDNA_match	10263	10327	100	+	.	ID=comp17290_c0_seq1|m.19502.path2;Name=comp17290_c0_seq1|m.19502;Target=comp17290_c0_seq1|m.19502 1574 1638;Gap=M65
scaffold_2436	merc_genome	cDNA_match	11088	11166	100	+	.	ID=comp17290_c0_seq1|m.19502.path2;Name=comp17290_c0_seq1|m.19502;Target=comp17290_c0_seq1|m.19502 1639 1717;Gap=M79
scaffold_2436	merc_genome	cDNA_match	11742	11959	97	+	.	ID=comp17290_c0_seq1|m.19502.path2;Name=comp17290_c0_seq1|m.19502;Target=comp17290_c0_seq1|m.19502 1718 1935;Gap=M218
scaffold_2436	merc_genome	cDNA_match	15355	15492	100	+	.	ID=comp17290_c0_seq1|m.19502.path2;Name=comp17290_c0_seq1|m.19502;Target=comp17290_c0_seq1|m.19502 1936 2073;Gap=M138
###
scaffold2237_1_size27195	merc_genome	cDNA_match	25081	26493	100	-	.	ID=comp17774_c0_seq1|m.19503.path1;Name=comp17774_c0_seq1|m.19503;Target=comp17774_c0_seq1|m.19503 1 1413;Gap=M1413
###
scaffold2237_1_size27195	merc_genome	cDNA_match	25081	26493	100	-	.	ID=comp17774_c0_seq2|m.19504.path1;Name=comp17774_c0_seq2|m.19504;Target=comp17774_c0_seq2|m.19504 1 1413;Gap=M1413
###
scaffold2237_1_size27195	merc_genome	cDNA_match	25315	26493	100	-	.	ID=comp17774_c0_seq3|m.19505.path1;Name=comp17774_c0_seq3|m.19505;Target=comp17774_c0_seq3|m.19505 1 1179;Gap=M1179
scaffold2237_1_size27195	merc_genome	cDNA_match	21897	22130	100	-	.	ID=comp17774_c0_seq3|m.19505.path1;Name=comp17774_c0_seq3|m.19505;Target=comp17774_c0_seq3|m.19505 1180 1413;Gap=M234
###
scaffold2237_1_size27195	merc_genome	cDNA_match	25315	26493	100	-	.	ID=comp17774_c0_seq4|m.19506.path1;Name=comp17774_c0_seq4|m.19506;Target=comp17774_c0_seq4|m.19506 1 1179;Gap=M1179
scaffold2237_1_size27195	merc_genome	cDNA_match	21897	22130	100	-	.	ID=comp17774_c0_seq4|m.19506.path1;Name=comp17774_c0_seq4|m.19506;Target=comp17774_c0_seq4|m.19506 1180 1413;Gap=M234
###
scaffold2237_1_size27195	merc_genome	cDNA_match	19113	19336	100	-	.	ID=comp17774_c0_seq5|m.19507.path1;Name=comp17774_c0_seq5|m.19507;Target=comp17774_c0_seq5|m.19507 1 224;Gap=M224
scaffold2237_1_size27195	merc_genome	cDNA_match	18910	19024	100	-	.	ID=comp17774_c0_seq5|m.19507.path1;Name=comp17774_c0_seq5|m.19507;Target=comp17774_c0_seq5|m.19507 225 339;Gap=M115
scaffold2237_1_size27195	merc_genome	cDNA_match	18690	18808	100	-	.	ID=comp17774_c0_seq5|m.19507.path1;Name=comp17774_c0_seq5|m.19507;Target=comp17774_c0_seq5|m.19507 340 458;Gap=M119
scaffold2237_1_size27195	merc_genome	cDNA_match	17011	17062	100	-	.	ID=comp17774_c0_seq5|m.19507.path1;Name=comp17774_c0_seq5|m.19507;Target=comp17774_c0_seq5|m.19507 459 510;Gap=M52
###
scaffold12084_1_size7702	merc_genome	cDNA_match	2614	5419	99	-	.	ID=comp7327_c0_seq1|m.19508.path1;Name=comp7327_c0_seq1|m.19508;Target=comp7327_c0_seq1|m.19508 1 2806;Gap=M2806
scaffold12084_1_size7702	merc_genome	cDNA_match	1972	2396	100	-	.	ID=comp7327_c0_seq1|m.19508.path1;Name=comp7327_c0_seq1|m.19508;Target=comp7327_c0_seq1|m.19508 2807 3231;Gap=M425
scaffold12084_1_size7702	merc_genome	cDNA_match	1835	1852	77	-	.	ID=comp7327_c0_seq1|m.19508.path1;Name=comp7327_c0_seq1|m.19508;Target=comp7327_c0_seq1|m.19508 3232 3249;Gap=M18
scaffold12084_1_size7702	merc_genome	cDNA_match	1810	1818	100	-	.	ID=comp7327_c0_seq1|m.19508.path1;Name=comp7327_c0_seq1|m.19508;Target=comp7327_c0_seq1|m.19508 3297 3305;Gap=M9
scaffold12084_1_size7702	merc_genome	cDNA_match	1619	1795	100	-	.	ID=comp7327_c0_seq1|m.19508.path1;Name=comp7327_c0_seq1|m.19508;Target=comp7327_c0_seq1|m.19508 3379 3555;Gap=M177
###
scaffold12084_1_size7702	merc_genome	cDNA_match	7273	7575	100	-	.	ID=comp7327_c0_seq1|m.19508.path2;Name=comp7327_c0_seq1|m.19508;Target=comp7327_c0_seq1|m.19508 3556 3858;Gap=M303
###
scaffold10819_1_size8557	merc_genome	cDNA_match	8090	8470	100	-	.	ID=comp9182_c0_seq1|m.19509.path1;Name=comp9182_c0_seq1|m.19509;Target=comp9182_c0_seq1|m.19509 1 381;Gap=M381
scaffold10819_1_size8557	merc_genome	cDNA_match	7898	8014	100	-	.	ID=comp9182_c0_seq1|m.19509.path1;Name=comp9182_c0_seq1|m.19509;Target=comp9182_c0_seq1|m.19509 382 498;Gap=M117
scaffold10819_1_size8557	merc_genome	cDNA_match	7322	7558	100	-	.	ID=comp9182_c0_seq1|m.19509.path1;Name=comp9182_c0_seq1|m.19509;Target=comp9182_c0_seq1|m.19509 499 735;Gap=M237
scaffold10819_1_size8557	merc_genome	cDNA_match	6845	6977	100	-	.	ID=comp9182_c0_seq1|m.19509.path1;Name=comp9182_c0_seq1|m.19509;Target=comp9182_c0_seq1|m.19509 736 868;Gap=M133
scaffold10819_1_size8557	merc_genome	cDNA_match	6722	6728	100	-	.	ID=comp9182_c0_seq1|m.19509.path1;Name=comp9182_c0_seq1|m.19509;Target=comp9182_c0_seq1|m.19509 888 894;Gap=M7
scaffold10819_1_size8557	merc_genome	cDNA_match	6599	6676	100	-	.	ID=comp9182_c0_seq1|m.19509.path1;Name=comp9182_c0_seq1|m.19509;Target=comp9182_c0_seq1|m.19509 899 976;Gap=M78
scaffold10819_1_size8557	merc_genome	cDNA_match	5891	5955	100	-	.	ID=comp9182_c0_seq1|m.19509.path1;Name=comp9182_c0_seq1|m.19509;Target=comp9182_c0_seq1|m.19509 977 1041;Gap=M65
scaffold10819_1_size8557	merc_genome	cDNA_match	5441	5593	99	-	.	ID=comp9182_c0_seq1|m.19509.path1;Name=comp9182_c0_seq1|m.19509;Target=comp9182_c0_seq1|m.19509 1042 1194;Gap=M153
###
scaffold4049_1_size18997	merc_genome	cDNA_match	13142	13657	100	+	.	ID=comp16819_c0_seq1|m.19510.path1;Name=comp16819_c0_seq1|m.19510;Target=comp16819_c0_seq1|m.19510 1 516;Gap=M516
###
scaffold4049_1_size18997	merc_genome	cDNA_match	13380	13727	100	+	.	ID=comp16819_c0_seq1|m.19511.path1;Name=comp16819_c0_seq1|m.19511;Target=comp16819_c0_seq1|m.19511 1 348;Gap=M348
###
scaffold4049_1_size18997	merc_genome	cDNA_match	13253	13570	100	-	.	ID=comp16819_c0_seq1|m.19512.path1;Name=comp16819_c0_seq1|m.19512;Target=comp16819_c0_seq1|m.19512 1 318;Gap=M318
###
scaffold4049_1_size18997	merc_genome	cDNA_match	11256	11329	100	+	.	ID=comp16819_c0_seq2|m.19513.path1;Name=comp16819_c0_seq2|m.19513;Target=comp16819_c0_seq2|m.19513 1 74;Gap=M74
scaffold4049_1_size18997	merc_genome	cDNA_match	11714	11972	99	+	.	ID=comp16819_c0_seq2|m.19513.path1;Name=comp16819_c0_seq2|m.19513;Target=comp16819_c0_seq2|m.19513 75 333;Gap=M259
scaffold4049_1_size18997	merc_genome	cDNA_match	12937	12997	100	+	.	ID=comp16819_c0_seq2|m.19513.path1;Name=comp16819_c0_seq2|m.19513;Target=comp16819_c0_seq2|m.19513 334 394;Gap=M61
scaffold4049_1_size18997	merc_genome	cDNA_match	13098	13657	100	+	.	ID=comp16819_c0_seq2|m.19513.path1;Name=comp16819_c0_seq2|m.19513;Target=comp16819_c0_seq2|m.19513 395 954;Gap=M560
###
scaffold4049_1_size18997	merc_genome	cDNA_match	13380	13727	100	+	.	ID=comp16819_c0_seq2|m.19514.path1;Name=comp16819_c0_seq2|m.19514;Target=comp16819_c0_seq2|m.19514 1 348;Gap=M348
###
scaffold4049_1_size18997	merc_genome	cDNA_match	13253	13570	100	-	.	ID=comp16819_c0_seq2|m.19515.path1;Name=comp16819_c0_seq2|m.19515;Target=comp16819_c0_seq2|m.19515 1 318;Gap=M318
###
scaffold_1321	merc_genome	cDNA_match	15707	15769	100	-	.	ID=comp15618_c0_seq1|m.19516.path1;Name=comp15618_c0_seq1|m.19516;Target=comp15618_c0_seq1|m.19516 1 63;Gap=M63
scaffold_1321	merc_genome	cDNA_match	15523	15601	100	-	.	ID=comp15618_c0_seq1|m.19516.path1;Name=comp15618_c0_seq1|m.19516;Target=comp15618_c0_seq1|m.19516 64 142;Gap=M79
scaffold_1321	merc_genome	cDNA_match	14974	15361	100	-	.	ID=comp15618_c0_seq1|m.19516.path1;Name=comp15618_c0_seq1|m.19516;Target=comp15618_c0_seq1|m.19516 143 530;Gap=M388
scaffold_1321	merc_genome	cDNA_match	14412	14844	100	-	.	ID=comp15618_c0_seq1|m.19516.path1;Name=comp15618_c0_seq1|m.19516;Target=comp15618_c0_seq1|m.19516 531 963;Gap=M433
scaffold_1321	merc_genome	cDNA_match	14079	14279	100	-	.	ID=comp15618_c0_seq1|m.19516.path1;Name=comp15618_c0_seq1|m.19516;Target=comp15618_c0_seq1|m.19516 964 1164;Gap=M201
scaffold_1321	merc_genome	cDNA_match	13865	13975	100	-	.	ID=comp15618_c0_seq1|m.19516.path1;Name=comp15618_c0_seq1|m.19516;Target=comp15618_c0_seq1|m.19516 1165 1275;Gap=M111
scaffold_1321	merc_genome	cDNA_match	12707	13128	99	-	.	ID=comp15618_c0_seq1|m.19516.path1;Name=comp15618_c0_seq1|m.19516;Target=comp15618_c0_seq1|m.19516 1276 1697;Gap=M422
scaffold_1321	merc_genome	cDNA_match	12501	12609	100	-	.	ID=comp15618_c0_seq1|m.19516.path1;Name=comp15618_c0_seq1|m.19516;Target=comp15618_c0_seq1|m.19516 1698 1806;Gap=M109
scaffold_1321	merc_genome	cDNA_match	12335	12415	100	-	.	ID=comp15618_c0_seq1|m.19516.path1;Name=comp15618_c0_seq1|m.19516;Target=comp15618_c0_seq1|m.19516 1807 1887;Gap=M81
scaffold_1321	merc_genome	cDNA_match	12086	12258	100	-	.	ID=comp15618_c0_seq1|m.19516.path1;Name=comp15618_c0_seq1|m.19516;Target=comp15618_c0_seq1|m.19516 1888 2060;Gap=M173
scaffold_1321	merc_genome	cDNA_match	10981	11106	100	-	.	ID=comp15618_c0_seq1|m.19516.path1;Name=comp15618_c0_seq1|m.19516;Target=comp15618_c0_seq1|m.19516 2061 2186;Gap=M126
scaffold_1321	merc_genome	cDNA_match	9596	9757	100	-	.	ID=comp15618_c0_seq1|m.19516.path1;Name=comp15618_c0_seq1|m.19516;Target=comp15618_c0_seq1|m.19516 2187 2348;Gap=M162
scaffold_1321	merc_genome	cDNA_match	9464	9521	100	-	.	ID=comp15618_c0_seq1|m.19516.path1;Name=comp15618_c0_seq1|m.19516;Target=comp15618_c0_seq1|m.19516 2349 2406;Gap=M58
scaffold_1321	merc_genome	cDNA_match	8637	8867	100	-	.	ID=comp15618_c0_seq1|m.19516.path1;Name=comp15618_c0_seq1|m.19516;Target=comp15618_c0_seq1|m.19516 2407 2637;Gap=M231
scaffold_1321	merc_genome	cDNA_match	8340	8486	99	-	.	ID=comp15618_c0_seq1|m.19516.path1;Name=comp15618_c0_seq1|m.19516;Target=comp15618_c0_seq1|m.19516 2638 2784;Gap=M147
scaffold_1321	merc_genome	cDNA_match	7644	8198	100	-	.	ID=comp15618_c0_seq1|m.19516.path1;Name=comp15618_c0_seq1|m.19516;Target=comp15618_c0_seq1|m.19516 2785 3339;Gap=M555
scaffold_1321	merc_genome	cDNA_match	7273	7530	100	-	.	ID=comp15618_c0_seq1|m.19516.path1;Name=comp15618_c0_seq1|m.19516;Target=comp15618_c0_seq1|m.19516 3340 3597;Gap=M258
scaffold_1321	merc_genome	cDNA_match	7060	7167	100	-	.	ID=comp15618_c0_seq1|m.19516.path1;Name=comp15618_c0_seq1|m.19516;Target=comp15618_c0_seq1|m.19516 3598 3705;Gap=M108
scaffold_1321	merc_genome	cDNA_match	6751	6845	100	-	.	ID=comp15618_c0_seq1|m.19516.path1;Name=comp15618_c0_seq1|m.19516;Target=comp15618_c0_seq1|m.19516 3706 3800;Gap=M95
scaffold_1321	merc_genome	cDNA_match	6471	6627	100	-	.	ID=comp15618_c0_seq1|m.19516.path1;Name=comp15618_c0_seq1|m.19516;Target=comp15618_c0_seq1|m.19516 3801 3957;Gap=M157
scaffold_1321	merc_genome	cDNA_match	6065	6262	100	-	.	ID=comp15618_c0_seq1|m.19516.path1;Name=comp15618_c0_seq1|m.19516;Target=comp15618_c0_seq1|m.19516 3958 4155;Gap=M198
scaffold_1321	merc_genome	cDNA_match	5710	5862	100	-	.	ID=comp15618_c0_seq1|m.19516.path1;Name=comp15618_c0_seq1|m.19516;Target=comp15618_c0_seq1|m.19516 4156 4308;Gap=M153
scaffold_1321	merc_genome	cDNA_match	620	865	99	-	.	ID=comp15618_c0_seq1|m.19516.path1;Name=comp15618_c0_seq1|m.19516;Target=comp15618_c0_seq1|m.19516 4309 4554;Gap=M246
###
scaffold_128	merc_genome	cDNA_match	1	130	100	+	.	ID=comp15707_c0_seq1|m.19517.path1;Name=comp15707_c0_seq1|m.19517;Target=comp15707_c0_seq1|m.19517 46 175;Gap=M130
scaffold_128	merc_genome	cDNA_match	1950	2237	100	+	.	ID=comp15707_c0_seq1|m.19517.path1;Name=comp15707_c0_seq1|m.19517;Target=comp15707_c0_seq1|m.19517 176 463;Gap=M288
scaffold_128	merc_genome	cDNA_match	2355	2432	100	+	.	ID=comp15707_c0_seq1|m.19517.path1;Name=comp15707_c0_seq1|m.19517;Target=comp15707_c0_seq1|m.19517 464 541;Gap=M78
scaffold_128	merc_genome	cDNA_match	2692	2780	100	+	.	ID=comp15707_c0_seq1|m.19517.path1;Name=comp15707_c0_seq1|m.19517;Target=comp15707_c0_seq1|m.19517 542 630;Gap=M89
###
scaffold380548_1_size148	merc_genome	cDNA_match	59	118	98	-	.	ID=comp15707_c0_seq1|m.19517.path2;Name=comp15707_c0_seq1|m.19517;Target=comp15707_c0_seq1|m.19517 631 690;Gap=M60
###
scaffold635673_1_size109	merc_genome	cDNA_match	32	86	100	-	.	ID=comp15707_c0_seq2|m.19518.path1;Name=comp15707_c0_seq2|m.19518;Target=comp15707_c0_seq2|m.19518 1 55;Gap=M55
###
scaffold_128	merc_genome	cDNA_match	11	130	100	+	.	ID=comp15707_c0_seq2|m.19518.path2;Name=comp15707_c0_seq2|m.19518;Target=comp15707_c0_seq2|m.19518 56 175;Gap=M120
scaffold_128	merc_genome	cDNA_match	1950	2237	100	+	.	ID=comp15707_c0_seq2|m.19518.path2;Name=comp15707_c0_seq2|m.19518;Target=comp15707_c0_seq2|m.19518 176 463;Gap=M288
scaffold_128	merc_genome	cDNA_match	2355	2432	100	+	.	ID=comp15707_c0_seq2|m.19518.path2;Name=comp15707_c0_seq2|m.19518;Target=comp15707_c0_seq2|m.19518 464 541;Gap=M78
scaffold_128	merc_genome	cDNA_match	2692	2791	100	+	.	ID=comp15707_c0_seq2|m.19518.path2;Name=comp15707_c0_seq2|m.19518;Target=comp15707_c0_seq2|m.19518 542 641;Gap=M100
###
scaffold435_1_size57054	merc_genome	cDNA_match	4979	5374	99	+	.	ID=comp12562_c0_seq1|m.19519.path1;Name=comp12562_c0_seq1|m.19519;Target=comp12562_c0_seq1|m.19519 1 396;Gap=M396
scaffold435_1_size57054	merc_genome	cDNA_match	5461	5580	100	+	.	ID=comp12562_c0_seq1|m.19519.path1;Name=comp12562_c0_seq1|m.19519;Target=comp12562_c0_seq1|m.19519 397 516;Gap=M120
scaffold435_1_size57054	merc_genome	cDNA_match	5811	5888	96	+	.	ID=comp12562_c0_seq1|m.19519.path1;Name=comp12562_c0_seq1|m.19519;Target=comp12562_c0_seq1|m.19519 517 594;Gap=M78
scaffold435_1_size57054	merc_genome	cDNA_match	6123	6299	100	+	.	ID=comp12562_c0_seq1|m.19519.path1;Name=comp12562_c0_seq1|m.19519;Target=comp12562_c0_seq1|m.19519 595 771;Gap=M177
scaffold435_1_size57054	merc_genome	cDNA_match	6438	6515	100	+	.	ID=comp12562_c0_seq1|m.19519.path1;Name=comp12562_c0_seq1|m.19519;Target=comp12562_c0_seq1|m.19519 772 849;Gap=M78
scaffold435_1_size57054	merc_genome	cDNA_match	6742	6917	100	+	.	ID=comp12562_c0_seq1|m.19519.path1;Name=comp12562_c0_seq1|m.19519;Target=comp12562_c0_seq1|m.19519 850 1025;Gap=M176
scaffold435_1_size57054	merc_genome	cDNA_match	7720	7762	100	+	.	ID=comp12562_c0_seq1|m.19519.path1;Name=comp12562_c0_seq1|m.19519;Target=comp12562_c0_seq1|m.19519 1026 1068;Gap=M43
###
scaffold435_1_size57054	merc_genome	cDNA_match	4979	5374	99	+	.	ID=comp12562_c0_seq2|m.19520.path1;Name=comp12562_c0_seq2|m.19520;Target=comp12562_c0_seq2|m.19520 1 396;Gap=M396
scaffold435_1_size57054	merc_genome	cDNA_match	5461	5580	100	+	.	ID=comp12562_c0_seq2|m.19520.path1;Name=comp12562_c0_seq2|m.19520;Target=comp12562_c0_seq2|m.19520 397 516;Gap=M120
scaffold435_1_size57054	merc_genome	cDNA_match	5811	5846	100	+	.	ID=comp12562_c0_seq2|m.19520.path1;Name=comp12562_c0_seq2|m.19520;Target=comp12562_c0_seq2|m.19520 517 552;Gap=M36
###
scaffold435_1_size57054	merc_genome	cDNA_match	7742	7878	100	+	.	ID=comp12562_c1_seq1|m.19521.path1;Name=comp12562_c1_seq1|m.19521;Target=comp12562_c1_seq1|m.19521 1 137;Gap=M137
scaffold435_1_size57054	merc_genome	cDNA_match	8398	8458	100	+	.	ID=comp12562_c1_seq1|m.19521.path1;Name=comp12562_c1_seq1|m.19521;Target=comp12562_c1_seq1|m.19521 138 198;Gap=M61
scaffold435_1_size57054	merc_genome	cDNA_match	8740	8943	99	+	.	ID=comp12562_c1_seq1|m.19521.path1;Name=comp12562_c1_seq1|m.19521;Target=comp12562_c1_seq1|m.19521 199 402;Gap=M204
###
scaffold435_1_size57054	merc_genome	cDNA_match	7742	7878	100	+	.	ID=comp12562_c1_seq2|m.19522.path1;Name=comp12562_c1_seq2|m.19522;Target=comp12562_c1_seq2|m.19522 1 137;Gap=M137
scaffold435_1_size57054	merc_genome	cDNA_match	8398	8458	100	+	.	ID=comp12562_c1_seq2|m.19522.path1;Name=comp12562_c1_seq2|m.19522;Target=comp12562_c1_seq2|m.19522 138 198;Gap=M61
scaffold435_1_size57054	merc_genome	cDNA_match	8740	8927	99	+	.	ID=comp12562_c1_seq2|m.19522.path1;Name=comp12562_c1_seq2|m.19522;Target=comp12562_c1_seq2|m.19522 199 386;Gap=M188
scaffold435_1_size57054	merc_genome	cDNA_match	9043	9061	100	+	.	ID=comp12562_c1_seq2|m.19522.path1;Name=comp12562_c1_seq2|m.19522;Target=comp12562_c1_seq2|m.19522 387 405;Gap=M19
###
scaffold6886_1_size12855	merc_genome	cDNA_match	219	571	100	+	.	ID=comp11154_c0_seq1|m.19523.path1;Name=comp11154_c0_seq1|m.19523;Target=comp11154_c0_seq1|m.19523 1 353;Gap=M353
scaffold6886_1_size12855	merc_genome	cDNA_match	3191	3258	100	+	.	ID=comp11154_c0_seq1|m.19523.path1;Name=comp11154_c0_seq1|m.19523;Target=comp11154_c0_seq1|m.19523 354 421;Gap=M68
scaffold6886_1_size12855	merc_genome	cDNA_match	3742	3812	100	+	.	ID=comp11154_c0_seq1|m.19523.path1;Name=comp11154_c0_seq1|m.19523;Target=comp11154_c0_seq1|m.19523 422 492;Gap=M71
scaffold6886_1_size12855	merc_genome	cDNA_match	3900	4175	100	+	.	ID=comp11154_c0_seq1|m.19523.path1;Name=comp11154_c0_seq1|m.19523;Target=comp11154_c0_seq1|m.19523 493 768;Gap=M276
scaffold6886_1_size12855	merc_genome	cDNA_match	4577	4740	100	+	.	ID=comp11154_c0_seq1|m.19523.path1;Name=comp11154_c0_seq1|m.19523;Target=comp11154_c0_seq1|m.19523 769 932;Gap=M164
scaffold6886_1_size12855	merc_genome	cDNA_match	4887	4942	100	+	.	ID=comp11154_c0_seq1|m.19523.path1;Name=comp11154_c0_seq1|m.19523;Target=comp11154_c0_seq1|m.19523 933 988;Gap=M56
scaffold6886_1_size12855	merc_genome	cDNA_match	5049	5101	100	+	.	ID=comp11154_c0_seq1|m.19523.path1;Name=comp11154_c0_seq1|m.19523;Target=comp11154_c0_seq1|m.19523 989 1041;Gap=M53
scaffold6886_1_size12855	merc_genome	cDNA_match	5197	5317	100	+	.	ID=comp11154_c0_seq1|m.19523.path1;Name=comp11154_c0_seq1|m.19523;Target=comp11154_c0_seq1|m.19523 1042 1162;Gap=M121
scaffold6886_1_size12855	merc_genome	cDNA_match	6500	6597	100	+	.	ID=comp11154_c0_seq1|m.19523.path1;Name=comp11154_c0_seq1|m.19523;Target=comp11154_c0_seq1|m.19523 1163 1260;Gap=M98
scaffold6886_1_size12855	merc_genome	cDNA_match	11390	11461	100	+	.	ID=comp11154_c0_seq1|m.19523.path1;Name=comp11154_c0_seq1|m.19523;Target=comp11154_c0_seq1|m.19523 1261 1332;Gap=M72
###
scaffold6886_1_size12855	merc_genome	cDNA_match	219	571	100	+	.	ID=comp11154_c0_seq2|m.19524.path1;Name=comp11154_c0_seq2|m.19524;Target=comp11154_c0_seq2|m.19524 1 353;Gap=M353
scaffold6886_1_size12855	merc_genome	cDNA_match	3191	3258	100	+	.	ID=comp11154_c0_seq2|m.19524.path1;Name=comp11154_c0_seq2|m.19524;Target=comp11154_c0_seq2|m.19524 354 421;Gap=M68
scaffold6886_1_size12855	merc_genome	cDNA_match	3742	3812	100	+	.	ID=comp11154_c0_seq2|m.19524.path1;Name=comp11154_c0_seq2|m.19524;Target=comp11154_c0_seq2|m.19524 422 492;Gap=M71
scaffold6886_1_size12855	merc_genome	cDNA_match	3900	4175	100	+	.	ID=comp11154_c0_seq2|m.19524.path1;Name=comp11154_c0_seq2|m.19524;Target=comp11154_c0_seq2|m.19524 493 768;Gap=M276
scaffold6886_1_size12855	merc_genome	cDNA_match	4577	4740	100	+	.	ID=comp11154_c0_seq2|m.19524.path1;Name=comp11154_c0_seq2|m.19524;Target=comp11154_c0_seq2|m.19524 769 932;Gap=M164
scaffold6886_1_size12855	merc_genome	cDNA_match	4887	4942	100	+	.	ID=comp11154_c0_seq2|m.19524.path1;Name=comp11154_c0_seq2|m.19524;Target=comp11154_c0_seq2|m.19524 933 988;Gap=M56
scaffold6886_1_size12855	merc_genome	cDNA_match	5049	5101	100	+	.	ID=comp11154_c0_seq2|m.19524.path1;Name=comp11154_c0_seq2|m.19524;Target=comp11154_c0_seq2|m.19524 989 1041;Gap=M53
scaffold6886_1_size12855	merc_genome	cDNA_match	5197	5317	100	+	.	ID=comp11154_c0_seq2|m.19524.path1;Name=comp11154_c0_seq2|m.19524;Target=comp11154_c0_seq2|m.19524 1042 1162;Gap=M121
scaffold6886_1_size12855	merc_genome	cDNA_match	6500	6597	100	+	.	ID=comp11154_c0_seq2|m.19524.path1;Name=comp11154_c0_seq2|m.19524;Target=comp11154_c0_seq2|m.19524 1163 1260;Gap=M98
scaffold6886_1_size12855	merc_genome	cDNA_match	11390	11461	100	+	.	ID=comp11154_c0_seq2|m.19524.path1;Name=comp11154_c0_seq2|m.19524;Target=comp11154_c0_seq2|m.19524 1261 1332;Gap=M72
###
scaffold198206_1_size334	merc_genome	cDNA_match	1	323	98	+	.	ID=comp16664_c0_seq1|m.19525.path1;Name=comp16664_c0_seq1|m.19525;Target=comp16664_c0_seq1|m.19525 195 517;Gap=M323
###
scaffold_266	merc_genome	cDNA_match	3407	3691	99	-	.	ID=comp16664_c0_seq1|m.19525.path2;Name=comp16664_c0_seq1|m.19525;Target=comp16664_c0_seq1|m.19525 518 802;Gap=M285
scaffold_266	merc_genome	cDNA_match	1143	1263	100	-	.	ID=comp16664_c0_seq1|m.19525.path2;Name=comp16664_c0_seq1|m.19525;Target=comp16664_c0_seq1|m.19525 803 923;Gap=M121
scaffold_266	merc_genome	cDNA_match	857	1056	100	-	.	ID=comp16664_c0_seq1|m.19525.path2;Name=comp16664_c0_seq1|m.19525;Target=comp16664_c0_seq1|m.19525 924 1123;Gap=M200
scaffold_266	merc_genome	cDNA_match	251	342	96	-	.	ID=comp16664_c0_seq1|m.19525.path2;Name=comp16664_c0_seq1|m.19525;Target=comp16664_c0_seq1|m.19525 1124 1215;Gap=M92
###
scaffold1956_1_size29351	merc_genome	cDNA_match	24920	25317	96	+	.	ID=comp10635_c0_seq2|m.19526.path1;Name=comp10635_c0_seq2|m.19526;Target=comp10635_c0_seq2|m.19526 1 398;Gap=M398
###
scaffold52774_1_size1427	merc_genome	cDNA_match	490	888	95	+	.	ID=comp10635_c0_seq2|m.19526.path2;Name=comp10635_c0_seq2|m.19526;Target=comp10635_c0_seq2|m.19526 1 399;Gap=M399
###
scaffold32124_1_size2324	merc_genome	cDNA_match	855	1253	95	+	.	ID=comp10635_c0_seq2|m.19526.path3;Name=comp10635_c0_seq2|m.19526;Target=comp10635_c0_seq2|m.19526 1 399;Gap=M399
###
scaffold40415_1_size1838	merc_genome	cDNA_match	1129	1527	95	+	.	ID=comp10635_c0_seq2|m.19526.path4;Name=comp10635_c0_seq2|m.19526;Target=comp10635_c0_seq2|m.19526 1 399;Gap=M399
###
scaffold6377_1_size13638	merc_genome	cDNA_match	8337	8735	94	+	.	ID=comp10635_c0_seq2|m.19526.path5;Name=comp10635_c0_seq2|m.19526;Target=comp10635_c0_seq2|m.19526 1 399;Gap=M399
###
scaffold48702_1_size1538	merc_genome	cDNA_match	1061	1378	100	-	.	ID=comp18164_c0_seq1|m.19527.path1;Name=comp18164_c0_seq1|m.19527;Target=comp18164_c0_seq1|m.19527 709 1026;Gap=M318
scaffold48702_1_size1538	merc_genome	cDNA_match	633	872	100	-	.	ID=comp18164_c0_seq1|m.19527.path1;Name=comp18164_c0_seq1|m.19527;Target=comp18164_c0_seq1|m.19527 1027 1266;Gap=M240
scaffold48702_1_size1538	merc_genome	cDNA_match	207	524	99	-	.	ID=comp18164_c0_seq1|m.19527.path1;Name=comp18164_c0_seq1|m.19527;Target=comp18164_c0_seq1|m.19527 1267 1584;Gap=M318
###
scaffold_1602	merc_genome	cDNA_match	4565	4753	100	-	.	ID=comp18164_c0_seq1|m.19527.path2;Name=comp18164_c0_seq1|m.19527;Target=comp18164_c0_seq1|m.19527 1585 1773;Gap=M189
scaffold_1602	merc_genome	cDNA_match	4247	4305	77	-	.	ID=comp18164_c0_seq1|m.19527.path2;Name=comp18164_c0_seq1|m.19527;Target=comp18164_c0_seq1|m.19527 1774 1849;Gap=M40 I17 M19
scaffold_1602	merc_genome	cDNA_match	4079	4105	36	-	.	ID=comp18164_c0_seq1|m.19527.path2;Name=comp18164_c0_seq1|m.19527;Target=comp18164_c0_seq1|m.19527 1901 1946;Gap=M1 I4 M6 I6 M13 I2 M4 I7 M3
scaffold_1602	merc_genome	cDNA_match	3514	3980	99	-	.	ID=comp18164_c0_seq1|m.19527.path2;Name=comp18164_c0_seq1|m.19527;Target=comp18164_c0_seq1|m.19527 1947 2413;Gap=M467
scaffold_1602	merc_genome	cDNA_match	2665	2798	100	-	.	ID=comp18164_c0_seq1|m.19527.path2;Name=comp18164_c0_seq1|m.19527;Target=comp18164_c0_seq1|m.19527 2414 2547;Gap=M134
###
scaffold477521_1_size131	merc_genome	cDNA_match	25	117	100	-	.	ID=comp18164_c0_seq1|m.19528.path1;Name=comp18164_c0_seq1|m.19528;Target=comp18164_c0_seq1|m.19528 1 93;Gap=M93
###
scaffold_1602	merc_genome	cDNA_match	3753	3962	99	-	.	ID=comp18164_c0_seq1|m.19528.path2;Name=comp18164_c0_seq1|m.19528;Target=comp18164_c0_seq1|m.19528 94 303;Gap=M210
###
scaffold451604_1_size134	merc_genome	cDNA_match	1	101	100	+	.	ID=comp15575_c0_seq1|m.19529.path1;Name=comp15575_c0_seq1|m.19529;Target=comp15575_c0_seq1|m.19529 66 166;Gap=M101
###
scaffold7558_1_size12083	merc_genome	cDNA_match	4110	4150	100	-	.	ID=comp15575_c0_seq1|m.19529.path2;Name=comp15575_c0_seq1|m.19529;Target=comp15575_c0_seq1|m.19529 167 207;Gap=M41
scaffold7558_1_size12083	merc_genome	cDNA_match	3849	4034	98	-	.	ID=comp15575_c0_seq1|m.19529.path2;Name=comp15575_c0_seq1|m.19529;Target=comp15575_c0_seq1|m.19529 208 393;Gap=M186
scaffold7558_1_size12083	merc_genome	cDNA_match	3589	3759	99	-	.	ID=comp15575_c0_seq1|m.19529.path2;Name=comp15575_c0_seq1|m.19529;Target=comp15575_c0_seq1|m.19529 394 564;Gap=M171
scaffold7558_1_size12083	merc_genome	cDNA_match	2226	2342	98	-	.	ID=comp15575_c0_seq1|m.19529.path2;Name=comp15575_c0_seq1|m.19529;Target=comp15575_c0_seq1|m.19529 565 681;Gap=M117
###
scaffold7558_1_size12083	merc_genome	cDNA_match	3619	3759	100	+	.	ID=comp15575_c0_seq1|m.19530.path1;Name=comp15575_c0_seq1|m.19530;Target=comp15575_c0_seq1|m.19530 1 141;Gap=M141
scaffold7558_1_size12083	merc_genome	cDNA_match	3849	4034	98	+	.	ID=comp15575_c0_seq1|m.19530.path1;Name=comp15575_c0_seq1|m.19530;Target=comp15575_c0_seq1|m.19530 142 327;Gap=M186
###
scaffold97098_1_size802	merc_genome	cDNA_match	393	473	100	+	.	ID=comp15575_c0_seq1|m.19530.path2;Name=comp15575_c0_seq1|m.19530;Target=comp15575_c0_seq1|m.19530 328 408;Gap=M81
###
scaffold207138_1_size312	merc_genome	cDNA_match	8	220	100	-	.	ID=comp15587_c0_seq1|m.19531.path1;Name=comp15587_c0_seq1|m.19531;Target=comp15587_c0_seq1|m.19531 1 213;Gap=M213
###
scaffold_2493	merc_genome	cDNA_match	7875	8003	100	-	.	ID=comp15587_c0_seq1|m.19531.path2;Name=comp15587_c0_seq1|m.19531;Target=comp15587_c0_seq1|m.19531 214 342;Gap=M129
scaffold_2493	merc_genome	cDNA_match	7667	7774	99	-	.	ID=comp15587_c0_seq1|m.19531.path2;Name=comp15587_c0_seq1|m.19531;Target=comp15587_c0_seq1|m.19531 343 450;Gap=M108
scaffold_2493	merc_genome	cDNA_match	6694	6828	99	-	.	ID=comp15587_c0_seq1|m.19531.path2;Name=comp15587_c0_seq1|m.19531;Target=comp15587_c0_seq1|m.19531 451 585;Gap=M135
scaffold_2493	merc_genome	cDNA_match	6533	6574	100	-	.	ID=comp15587_c0_seq1|m.19531.path2;Name=comp15587_c0_seq1|m.19531;Target=comp15587_c0_seq1|m.19531 586 627;Gap=M42
scaffold_2493	merc_genome	cDNA_match	6393	6452	100	-	.	ID=comp15587_c0_seq1|m.19531.path2;Name=comp15587_c0_seq1|m.19531;Target=comp15587_c0_seq1|m.19531 628 687;Gap=M60
scaffold_2493	merc_genome	cDNA_match	6257	6310	100	-	.	ID=comp15587_c0_seq1|m.19531.path2;Name=comp15587_c0_seq1|m.19531;Target=comp15587_c0_seq1|m.19531 688 741;Gap=M54
scaffold_2493	merc_genome	cDNA_match	5796	5820	100	-	.	ID=comp15587_c0_seq1|m.19531.path2;Name=comp15587_c0_seq1|m.19531;Target=comp15587_c0_seq1|m.19531 742 766;Gap=M25
scaffold_2493	merc_genome	cDNA_match	5591	5697	100	-	.	ID=comp15587_c0_seq1|m.19531.path2;Name=comp15587_c0_seq1|m.19531;Target=comp15587_c0_seq1|m.19531 767 873;Gap=M107
###
scaffold207138_1_size312	merc_genome	cDNA_match	8	220	100	-	.	ID=comp15587_c0_seq2|m.19532.path1;Name=comp15587_c0_seq2|m.19532;Target=comp15587_c0_seq2|m.19532 1 213;Gap=M213
###
scaffold_2493	merc_genome	cDNA_match	7875	8003	100	-	.	ID=comp15587_c0_seq2|m.19532.path2;Name=comp15587_c0_seq2|m.19532;Target=comp15587_c0_seq2|m.19532 214 342;Gap=M129
scaffold_2493	merc_genome	cDNA_match	7667	7774	99	-	.	ID=comp15587_c0_seq2|m.19532.path2;Name=comp15587_c0_seq2|m.19532;Target=comp15587_c0_seq2|m.19532 343 450;Gap=M108
scaffold_2493	merc_genome	cDNA_match	6694	6828	99	-	.	ID=comp15587_c0_seq2|m.19532.path2;Name=comp15587_c0_seq2|m.19532;Target=comp15587_c0_seq2|m.19532 451 585;Gap=M135
scaffold_2493	merc_genome	cDNA_match	6533	6574	100	-	.	ID=comp15587_c0_seq2|m.19532.path2;Name=comp15587_c0_seq2|m.19532;Target=comp15587_c0_seq2|m.19532 586 627;Gap=M42
scaffold_2493	merc_genome	cDNA_match	6393	6452	100	-	.	ID=comp15587_c0_seq2|m.19532.path2;Name=comp15587_c0_seq2|m.19532;Target=comp15587_c0_seq2|m.19532 628 687;Gap=M60
scaffold_2493	merc_genome	cDNA_match	6257	6310	100	-	.	ID=comp15587_c0_seq2|m.19532.path2;Name=comp15587_c0_seq2|m.19532;Target=comp15587_c0_seq2|m.19532 688 741;Gap=M54
scaffold_2493	merc_genome	cDNA_match	5796	5820	100	-	.	ID=comp15587_c0_seq2|m.19532.path2;Name=comp15587_c0_seq2|m.19532;Target=comp15587_c0_seq2|m.19532 742 766;Gap=M25
scaffold_2493	merc_genome	cDNA_match	5591	5697	100	-	.	ID=comp15587_c0_seq2|m.19532.path2;Name=comp15587_c0_seq2|m.19532;Target=comp15587_c0_seq2|m.19532 767 873;Gap=M107
###
scaffold4951_1_size16568	merc_genome	cDNA_match	15623	15799	100	-	.	ID=comp15745_c0_seq1|m.19533.path1;Name=comp15745_c0_seq1|m.19533;Target=comp15745_c0_seq1|m.19533 1 177;Gap=M177
scaffold4951_1_size16568	merc_genome	cDNA_match	14526	15559	98	-	.	ID=comp15745_c0_seq1|m.19533.path1;Name=comp15745_c0_seq1|m.19533;Target=comp15745_c0_seq1|m.19533 178 1197;Gap=M39 D14 M981
scaffold4951_1_size16568	merc_genome	cDNA_match	14158	14376	99	-	.	ID=comp15745_c0_seq1|m.19533.path1;Name=comp15745_c0_seq1|m.19533;Target=comp15745_c0_seq1|m.19533 1198 1416;Gap=M219
scaffold4951_1_size16568	merc_genome	cDNA_match	13072	13140	100	-	.	ID=comp15745_c0_seq1|m.19533.path1;Name=comp15745_c0_seq1|m.19533;Target=comp15745_c0_seq1|m.19533 1417 1485;Gap=M69
scaffold4951_1_size16568	merc_genome	cDNA_match	12797	12931	100	-	.	ID=comp15745_c0_seq1|m.19533.path1;Name=comp15745_c0_seq1|m.19533;Target=comp15745_c0_seq1|m.19533 1486 1620;Gap=M135
###
scaffold4951_1_size16568	merc_genome	cDNA_match	10533	11036	99	-	.	ID=comp15745_c0_seq1|m.19534.path1;Name=comp15745_c0_seq1|m.19534;Target=comp15745_c0_seq1|m.19534 1 505;Gap=M90 I1 M414
scaffold4951_1_size16568	merc_genome	cDNA_match	9964	10457	100	-	.	ID=comp15745_c0_seq1|m.19534.path1;Name=comp15745_c0_seq1|m.19534;Target=comp15745_c0_seq1|m.19534 506 999;Gap=M494
###
scaffold4951_1_size16568	merc_genome	cDNA_match	11823	12071	100	-	.	ID=comp15745_c0_seq1|m.19535.path1;Name=comp15745_c0_seq1|m.19535;Target=comp15745_c0_seq1|m.19535 1 249;Gap=M249
scaffold4951_1_size16568	merc_genome	cDNA_match	11350	11627	100	-	.	ID=comp15745_c0_seq1|m.19535.path1;Name=comp15745_c0_seq1|m.19535;Target=comp15745_c0_seq1|m.19535 250 527;Gap=M278
scaffold4951_1_size16568	merc_genome	cDNA_match	10919	11050	99	-	.	ID=comp15745_c0_seq1|m.19535.path1;Name=comp15745_c0_seq1|m.19535;Target=comp15745_c0_seq1|m.19535 528 660;Gap=M104 I1 M28
###
scaffold4951_1_size16568	merc_genome	cDNA_match	10071	10468	100	-	.	ID=comp15745_c0_seq1|m.19536.path1;Name=comp15745_c0_seq1|m.19536;Target=comp15745_c0_seq1|m.19536 17 414;Gap=M398
###
scaffold4951_1_size16568	merc_genome	cDNA_match	9718	10056	100	+	.	ID=comp15745_c0_seq1|m.19537.path1;Name=comp15745_c0_seq1|m.19537;Target=comp15745_c0_seq1|m.19537 1 339;Gap=M339
###
scaffold4951_1_size16568	merc_genome	cDNA_match	9993	10295	100	+	.	ID=comp15745_c0_seq1|m.19538.path1;Name=comp15745_c0_seq1|m.19538;Target=comp15745_c0_seq1|m.19538 1 303;Gap=M303
###
scaffold4951_1_size16568	merc_genome	cDNA_match	15610	15708	100	-	.	ID=comp15745_c0_seq1|m.19539.path1;Name=comp15745_c0_seq1|m.19539;Target=comp15745_c0_seq1|m.19539 1 99;Gap=M99
scaffold4951_1_size16568	merc_genome	cDNA_match	15332	15546	93	-	.	ID=comp15745_c0_seq1|m.19539.path1;Name=comp15745_c0_seq1|m.19539;Target=comp15745_c0_seq1|m.19539 100 300;Gap=M26 D14 M175
###
scaffold4951_1_size16568	merc_genome	cDNA_match	15623	15799	100	-	.	ID=comp15745_c0_seq2|m.19540.path1;Name=comp15745_c0_seq2|m.19540;Target=comp15745_c0_seq2|m.19540 1 177;Gap=M177
scaffold4951_1_size16568	merc_genome	cDNA_match	14526	15559	98	-	.	ID=comp15745_c0_seq2|m.19540.path1;Name=comp15745_c0_seq2|m.19540;Target=comp15745_c0_seq2|m.19540 178 1197;Gap=M39 D14 M981
scaffold4951_1_size16568	merc_genome	cDNA_match	14158	14376	99	-	.	ID=comp15745_c0_seq2|m.19540.path1;Name=comp15745_c0_seq2|m.19540;Target=comp15745_c0_seq2|m.19540 1198 1416;Gap=M219
scaffold4951_1_size16568	merc_genome	cDNA_match	13072	13140	100	-	.	ID=comp15745_c0_seq2|m.19540.path1;Name=comp15745_c0_seq2|m.19540;Target=comp15745_c0_seq2|m.19540 1417 1485;Gap=M69
scaffold4951_1_size16568	merc_genome	cDNA_match	12268	12537	100	-	.	ID=comp15745_c0_seq2|m.19540.path1;Name=comp15745_c0_seq2|m.19540;Target=comp15745_c0_seq2|m.19540 1486 1755;Gap=M270
scaffold4951_1_size16568	merc_genome	cDNA_match	11823	12173	100	-	.	ID=comp15745_c0_seq2|m.19540.path1;Name=comp15745_c0_seq2|m.19540;Target=comp15745_c0_seq2|m.19540 1756 2106;Gap=M351
scaffold4951_1_size16568	merc_genome	cDNA_match	11350	11627	100	-	.	ID=comp15745_c0_seq2|m.19540.path1;Name=comp15745_c0_seq2|m.19540;Target=comp15745_c0_seq2|m.19540 2107 2384;Gap=M278
scaffold4951_1_size16568	merc_genome	cDNA_match	10919	11050	99	-	.	ID=comp15745_c0_seq2|m.19540.path1;Name=comp15745_c0_seq2|m.19540;Target=comp15745_c0_seq2|m.19540 2385 2517;Gap=M104 I1 M28
###
scaffold4951_1_size16568	merc_genome	cDNA_match	10533	11036	99	-	.	ID=comp15745_c0_seq2|m.19541.path1;Name=comp15745_c0_seq2|m.19541;Target=comp15745_c0_seq2|m.19541 1 505;Gap=M90 I1 M414
scaffold4951_1_size16568	merc_genome	cDNA_match	9964	10457	100	-	.	ID=comp15745_c0_seq2|m.19541.path1;Name=comp15745_c0_seq2|m.19541;Target=comp15745_c0_seq2|m.19541 506 999;Gap=M494
###
scaffold4951_1_size16568	merc_genome	cDNA_match	10071	10468	100	-	.	ID=comp15745_c0_seq2|m.19542.path1;Name=comp15745_c0_seq2|m.19542;Target=comp15745_c0_seq2|m.19542 17 414;Gap=M398
###
scaffold4951_1_size16568	merc_genome	cDNA_match	9718	10056	100	+	.	ID=comp15745_c0_seq2|m.19543.path1;Name=comp15745_c0_seq2|m.19543;Target=comp15745_c0_seq2|m.19543 1 339;Gap=M339
###
scaffold4951_1_size16568	merc_genome	cDNA_match	9993	10295	100	+	.	ID=comp15745_c0_seq2|m.19544.path1;Name=comp15745_c0_seq2|m.19544;Target=comp15745_c0_seq2|m.19544 1 303;Gap=M303
###
scaffold4951_1_size16568	merc_genome	cDNA_match	15610	15708	100	-	.	ID=comp15745_c0_seq2|m.19545.path1;Name=comp15745_c0_seq2|m.19545;Target=comp15745_c0_seq2|m.19545 1 99;Gap=M99
scaffold4951_1_size16568	merc_genome	cDNA_match	15332	15546	93	-	.	ID=comp15745_c0_seq2|m.19545.path1;Name=comp15745_c0_seq2|m.19545;Target=comp15745_c0_seq2|m.19545 100 300;Gap=M26 D14 M175
###
scaffold_694	merc_genome	cDNA_match	5922	5964	97	-	.	ID=comp18708_c0_seq1|m.19546.path1;Name=comp18708_c0_seq1|m.19546;Target=comp18708_c0_seq1|m.19546 1 43;Gap=M43
scaffold_694	merc_genome	cDNA_match	5301	5420	99	-	.	ID=comp18708_c0_seq1|m.19546.path1;Name=comp18708_c0_seq1|m.19546;Target=comp18708_c0_seq1|m.19546 44 163;Gap=M120
scaffold_694	merc_genome	cDNA_match	4551	4666	100	-	.	ID=comp18708_c0_seq1|m.19546.path1;Name=comp18708_c0_seq1|m.19546;Target=comp18708_c0_seq1|m.19546 164 279;Gap=M116
scaffold_694	merc_genome	cDNA_match	4309	4397	100	-	.	ID=comp18708_c0_seq1|m.19546.path1;Name=comp18708_c0_seq1|m.19546;Target=comp18708_c0_seq1|m.19546 280 368;Gap=M89
scaffold_694	merc_genome	cDNA_match	3398	3440	100	-	.	ID=comp18708_c0_seq1|m.19546.path1;Name=comp18708_c0_seq1|m.19546;Target=comp18708_c0_seq1|m.19546 369 411;Gap=M43
scaffold_694	merc_genome	cDNA_match	2459	2666	100	-	.	ID=comp18708_c0_seq1|m.19546.path1;Name=comp18708_c0_seq1|m.19546;Target=comp18708_c0_seq1|m.19546 412 619;Gap=M208
scaffold_694	merc_genome	cDNA_match	2187	2300	99	-	.	ID=comp18708_c0_seq1|m.19546.path1;Name=comp18708_c0_seq1|m.19546;Target=comp18708_c0_seq1|m.19546 620 733;Gap=M114
scaffold_694	merc_genome	cDNA_match	1738	2054	99	-	.	ID=comp18708_c0_seq1|m.19546.path1;Name=comp18708_c0_seq1|m.19546;Target=comp18708_c0_seq1|m.19546 734 1050;Gap=M317
scaffold_694	merc_genome	cDNA_match	781	1320	99	-	.	ID=comp18708_c0_seq1|m.19546.path1;Name=comp18708_c0_seq1|m.19546;Target=comp18708_c0_seq1|m.19546 1051 1590;Gap=M540
scaffold_694	merc_genome	cDNA_match	300	633	100	-	.	ID=comp18708_c0_seq1|m.19546.path1;Name=comp18708_c0_seq1|m.19546;Target=comp18708_c0_seq1|m.19546 1591 1924;Gap=M334
###
scaffold_3505	merc_genome	cDNA_match	13776	14065	99	-	.	ID=comp18708_c0_seq1|m.19546.path2;Name=comp18708_c0_seq1|m.19546;Target=comp18708_c0_seq1|m.19546 1999 2288;Gap=M290
scaffold_3505	merc_genome	cDNA_match	6341	6917	99	-	.	ID=comp18708_c0_seq1|m.19546.path2;Name=comp18708_c0_seq1|m.19546;Target=comp18708_c0_seq1|m.19546 2289 2865;Gap=M577
scaffold_3505	merc_genome	cDNA_match	5870	6193	99	-	.	ID=comp18708_c0_seq1|m.19546.path2;Name=comp18708_c0_seq1|m.19546;Target=comp18708_c0_seq1|m.19546 2866 3189;Gap=M324
scaffold_3505	merc_genome	cDNA_match	5302	5409	100	-	.	ID=comp18708_c0_seq1|m.19546.path2;Name=comp18708_c0_seq1|m.19546;Target=comp18708_c0_seq1|m.19546 3190 3297;Gap=M108
###
scaffold74925_1_size1028	merc_genome	cDNA_match	693	894	99	-	.	ID=comp17739_c0_seq1|m.19547.path1;Name=comp17739_c0_seq1|m.19547;Target=comp17739_c0_seq1|m.19547 1 202;Gap=M202
###
scaffold72_1_size103427	merc_genome	cDNA_match	61758	63092	94	-	.	ID=comp17739_c0_seq1|m.19547.path2;Name=comp17739_c0_seq1|m.19547;Target=comp17739_c0_seq1|m.19547 203 1522;Gap=M583 D6 M75 D9 M662
###
scaffold138150_1_size547	merc_genome	cDNA_match	1	315	99	-	.	ID=comp17739_c0_seq3|m.19548.path1;Name=comp17739_c0_seq3|m.19548;Target=comp17739_c0_seq3|m.19548 1 315;Gap=M315
###
scaffold72_1_size103427	merc_genome	cDNA_match	61758	62988	91	-	.	ID=comp17739_c0_seq3|m.19548.path2;Name=comp17739_c0_seq3|m.19548;Target=comp17739_c0_seq3|m.19548 316 1531;Gap=M479 D6 M75 D9 M662
###
scaffold138150_1_size547	merc_genome	cDNA_match	1	315	99	-	.	ID=comp17739_c0_seq4|m.19549.path1;Name=comp17739_c0_seq4|m.19549;Target=comp17739_c0_seq4|m.19549 1 315;Gap=M315
###
scaffold72_1_size103427	merc_genome	cDNA_match	61753	62988	83	-	.	ID=comp17739_c0_seq4|m.19549.path2;Name=comp17739_c0_seq4|m.19549;Target=comp17739_c0_seq4|m.19549 316 1530;Gap=M466 I2 M3 D2 M8 D6 M75 D9 M169 D3 M5 D2 M8 D1 M479
###
scaffold4698_1_size17180	merc_genome	cDNA_match	10480	10887	99	-	.	ID=comp17739_c0_seq6|m.19550.path1;Name=comp17739_c0_seq6|m.19550;Target=comp17739_c0_seq6|m.19550 1 408;Gap=M408
###
scaffold4698_1_size17180	merc_genome	cDNA_match	10025	10363	100	-	.	ID=comp17739_c0_seq6|m.19551.path1;Name=comp17739_c0_seq6|m.19551;Target=comp17739_c0_seq6|m.19551 1 339;Gap=M339
###
scaffold_882	merc_genome	cDNA_match	1	1048	94	-	.	ID=comp18875_c1_seq1|m.19552.path1;Name=comp18875_c1_seq1|m.19552;Target=comp18875_c1_seq1|m.19552 140 1234;Gap=M4 D1 M558 I48 M485
###
scaffold_882	merc_genome	cDNA_match	4	321	98	-	.	ID=comp18875_c1_seq1|m.19553.path1;Name=comp18875_c1_seq1|m.19553;Target=comp18875_c1_seq1|m.19553 1 318;Gap=M318
###
scaffold324461_1_size167	merc_genome	cDNA_match	4	96	100	+	.	ID=comp18875_c1_seq1|m.19553.path2;Name=comp18875_c1_seq1|m.19553;Target=comp18875_c1_seq1|m.19553 319 411;Gap=M93
###
scaffold_882	merc_genome	cDNA_match	2355	2549	100	-	.	ID=comp18875_c1_seq4|m.19554.path1;Name=comp18875_c1_seq4|m.19554;Target=comp18875_c1_seq4|m.19554 214 408;Gap=M195
###
scaffold125943_1_size609	merc_genome	cDNA_match	1	159	97	+	.	ID=comp18875_c1_seq4|m.19554.path2;Name=comp18875_c1_seq4|m.19554;Target=comp18875_c1_seq4|m.19554 214 372;Gap=M159
###
scaffold_4169	merc_genome	cDNA_match	677	763	90	+	.	ID=comp18875_c2_seq1|m.19555.path1;Name=comp18875_c2_seq1|m.19555;Target=comp18875_c2_seq1|m.19555 1 82;Gap=M30 D5 M52
scaffold_4169	merc_genome	cDNA_match	4868	5399	99	+	.	ID=comp18875_c2_seq1|m.19555.path1;Name=comp18875_c2_seq1|m.19555;Target=comp18875_c2_seq1|m.19555 83 614;Gap=M532
scaffold_4169	merc_genome	cDNA_match	5641	6146	100	+	.	ID=comp18875_c2_seq1|m.19555.path1;Name=comp18875_c2_seq1|m.19555;Target=comp18875_c2_seq1|m.19555 615 1120;Gap=M506
scaffold_4169	merc_genome	cDNA_match	6337	6437	98	+	.	ID=comp18875_c2_seq1|m.19555.path1;Name=comp18875_c2_seq1|m.19555;Target=comp18875_c2_seq1|m.19555 1121 1221;Gap=M101
scaffold_4169	merc_genome	cDNA_match	6543	6616	71	+	.	ID=comp18875_c2_seq1|m.19555.path1;Name=comp18875_c2_seq1|m.19555;Target=comp18875_c2_seq1|m.19555 1222 1325;Gap=M6 I30 M68
scaffold_4169	merc_genome	cDNA_match	6717	6785	100	+	.	ID=comp18875_c2_seq1|m.19555.path1;Name=comp18875_c2_seq1|m.19555;Target=comp18875_c2_seq1|m.19555 1326 1394;Gap=M69
scaffold_4169	merc_genome	cDNA_match	6876	6947	100	+	.	ID=comp18875_c2_seq1|m.19555.path1;Name=comp18875_c2_seq1|m.19555;Target=comp18875_c2_seq1|m.19555 1395 1466;Gap=M72
scaffold_4169	merc_genome	cDNA_match	7196	7264	100	+	.	ID=comp18875_c2_seq1|m.19555.path1;Name=comp18875_c2_seq1|m.19555;Target=comp18875_c2_seq1|m.19555 1467 1535;Gap=M69
scaffold_4169	merc_genome	cDNA_match	7792	7946	100	+	.	ID=comp18875_c2_seq1|m.19555.path1;Name=comp18875_c2_seq1|m.19555;Target=comp18875_c2_seq1|m.19555 1536 1690;Gap=M155
scaffold_4169	merc_genome	cDNA_match	8035	8276	100	+	.	ID=comp18875_c2_seq1|m.19555.path1;Name=comp18875_c2_seq1|m.19555;Target=comp18875_c2_seq1|m.19555 1691 1932;Gap=M242
scaffold_4169	merc_genome	cDNA_match	10468	10594	100	+	.	ID=comp18875_c2_seq1|m.19555.path1;Name=comp18875_c2_seq1|m.19555;Target=comp18875_c2_seq1|m.19555 1933 2059;Gap=M127
scaffold_4169	merc_genome	cDNA_match	10666	10728	100	+	.	ID=comp18875_c2_seq1|m.19555.path1;Name=comp18875_c2_seq1|m.19555;Target=comp18875_c2_seq1|m.19555 2060 2122;Gap=M63
scaffold_4169	merc_genome	cDNA_match	10990	11052	100	+	.	ID=comp18875_c2_seq1|m.19555.path1;Name=comp18875_c2_seq1|m.19555;Target=comp18875_c2_seq1|m.19555 2123 2185;Gap=M63
###
scaffold_4169	merc_genome	cDNA_match	7196	7255	100	-	.	ID=comp18875_c2_seq1|m.19556.path1;Name=comp18875_c2_seq1|m.19556;Target=comp18875_c2_seq1|m.19556 1 60;Gap=M60
scaffold_4169	merc_genome	cDNA_match	6876	6947	100	-	.	ID=comp18875_c2_seq1|m.19556.path1;Name=comp18875_c2_seq1|m.19556;Target=comp18875_c2_seq1|m.19556 61 132;Gap=M72
scaffold_4169	merc_genome	cDNA_match	6717	6785	100	-	.	ID=comp18875_c2_seq1|m.19556.path1;Name=comp18875_c2_seq1|m.19556;Target=comp18875_c2_seq1|m.19556 133 201;Gap=M69
scaffold_4169	merc_genome	cDNA_match	6545	6616	100	-	.	ID=comp18875_c2_seq1|m.19556.path1;Name=comp18875_c2_seq1|m.19556;Target=comp18875_c2_seq1|m.19556 202 273;Gap=M72
scaffold_4169	merc_genome	cDNA_match	6365	6447	75	-	.	ID=comp18875_c2_seq1|m.19556.path1;Name=comp18875_c2_seq1|m.19556;Target=comp18875_c2_seq1|m.19556 274 378;Gap=M7 I22 M76
###
scaffold_4169	merc_genome	cDNA_match	4868	5160	98	-	.	ID=comp18875_c2_seq1|m.19557.path1;Name=comp18875_c2_seq1|m.19557;Target=comp18875_c2_seq1|m.19557 1 293;Gap=M293
scaffold_4169	merc_genome	cDNA_match	748	763	100	-	.	ID=comp18875_c2_seq1|m.19557.path1;Name=comp18875_c2_seq1|m.19557;Target=comp18875_c2_seq1|m.19557 294 309;Gap=M16
###
scaffold115952_1_size666	merc_genome	cDNA_match	285	659	90	+	.	ID=comp18875_c0_seq1|m.19558.path1;Name=comp18875_c0_seq1|m.19558;Target=comp18875_c0_seq1|m.19558 5 361;Gap=M27 D1 M4 D8 M5 I6 M14 D1 M10 D2 M5 D2 M3 D1 M4 D2 M29 I1 M11 D1 M3 D7 M235
###
scaffold_3305	merc_genome	cDNA_match	402	704	100	+	.	ID=comp18875_c1_seq3|m.19559.path1;Name=comp18875_c1_seq3|m.19559;Target=comp18875_c1_seq3|m.19559 1 303;Gap=M303
###
scaffold92366_1_size842	merc_genome	cDNA_match	297	599	97	-	.	ID=comp18875_c1_seq3|m.19559.path2;Name=comp18875_c1_seq3|m.19559;Target=comp18875_c1_seq3|m.19559 1 303;Gap=M303
###
scaffold_882	merc_genome	cDNA_match	2355	2549	100	-	.	ID=comp18875_c1_seq5|m.19560.path1;Name=comp18875_c1_seq5|m.19560;Target=comp18875_c1_seq5|m.19560 49 243;Gap=M195
###
scaffold125943_1_size609	merc_genome	cDNA_match	1	159	97	+	.	ID=comp18875_c1_seq5|m.19560.path2;Name=comp18875_c1_seq5|m.19560;Target=comp18875_c1_seq5|m.19560 49 207;Gap=M159
###
scaffold22168_1_size3795	merc_genome	cDNA_match	1083	2578	97	+	.	ID=comp9881_c0_seq2|m.19561.path1;Name=comp9881_c0_seq2|m.19561;Target=comp9881_c0_seq2|m.19561 1 1535;Gap=M931 I39 M565
###
scaffold22168_1_size3795	merc_genome	cDNA_match	1067	2684	97	+	.	ID=comp9881_c0_seq2|m.19561.path2;Name=comp9881_c0_seq2|m.19561;Target=comp9881_c0_seq2|m.19561 1536 3192;Gap=M947 I39 M671
###
scaffold22168_1_size3795	merc_genome	cDNA_match	1336	1650	99	+	.	ID=comp9881_c0_seq2|m.19562.path1;Name=comp9881_c0_seq2|m.19562;Target=comp9881_c0_seq2|m.19562 1 315;Gap=M315
###
scaffold22168_1_size3795	merc_genome	cDNA_match	1336	1650	99	+	.	ID=comp9881_c0_seq2|m.19563.path1;Name=comp9881_c0_seq2|m.19563;Target=comp9881_c0_seq2|m.19563 1 315;Gap=M315
###
scaffold_1429	merc_genome	cDNA_match	1941	2713	89	+	.	ID=comp18106_c0_seq2|m.19564.path1;Name=comp18106_c0_seq2|m.19564;Target=comp18106_c0_seq2|m.19564 1 724;Gap=M47 D1 M5 D1 M14 D3 M18 D2 M11 D2 M4 D3 M9 D1 M5 D1 M10 D1 M60 D1 M8 D1 M9 D1 M2 D1 M9 D1 M23 D1 M103 D1 M8 D1 M28 D2 M9 D1 M6 D1 M13 D1 M6 D3 M19 D1 M14 D1 M6 D2 M7 D1 M6 D1 M6 D1 M12 D1 M65 D2 M113 D1 M6 D1 M20 D2 M8 D1 M22 D1 M3 D1 M4 D1 M6
scaffold_1429	merc_genome	cDNA_match	3124	3445	93	+	.	ID=comp18106_c0_seq2|m.19564.path1;Name=comp18106_c0_seq2|m.19564;Target=comp18106_c0_seq2|m.19564 725 1035;Gap=M56 D1 M9 D1 M6 D1 M10 D3 M5 D1 M43 D1 M4 D1 M142 D1 M22 D1 M14
scaffold_1429	merc_genome	cDNA_match	3557	3862	89	+	.	ID=comp18106_c0_seq2|m.19564.path1;Name=comp18106_c0_seq2|m.19564;Target=comp18106_c0_seq2|m.19564 1036 1326;Gap=M50 I1 M23 D1 M8 D1 M14 D1 M6 D1 M4 D1 M20 I1 M19 D2 M13 D1 M4 D1 M7 D1 M7 D1 M15 D2 M20 D1 M14 D1 M42 D1 M10 D1 M13
scaffold_1429	merc_genome	cDNA_match	4167	4292	80	+	.	ID=comp18106_c0_seq2|m.19564.path1;Name=comp18106_c0_seq2|m.19564;Target=comp18106_c0_seq2|m.19564 1327 1440;Gap=M20 D2 M5 D1 M3 D1 M4 D2 M4 I1 M6 D1 M5 D1 M6 D1 M12 D1 M24 D3 M24
scaffold_1429	merc_genome	cDNA_match	4389	5051	90	+	.	ID=comp18106_c0_seq2|m.19564.path1;Name=comp18106_c0_seq2|m.19564;Target=comp18106_c0_seq2|m.19564 1441 2085;Gap=M139 D1 M7 D2 M4 D1 M4 D1 M22 D2 M23 I1 M14 D1 M14 D1 M12 I2 M24 D1 M19 D2 M7 D1 M205 I1 M16 D1 M10 I1 M10 D1 M33 D8 M9 I6 M11 D2 M7 D1 M22 D1 M11 D2 M11
###
scaffold899_1_size42871	merc_genome	cDNA_match	24477	24731	100	+	.	ID=comp18106_c0_seq3|m.19565.path1;Name=comp18106_c0_seq3|m.19565;Target=comp18106_c0_seq3|m.19565 1 255;Gap=M255
scaffold899_1_size42871	merc_genome	cDNA_match	25548	25838	100	+	.	ID=comp18106_c0_seq3|m.19565.path1;Name=comp18106_c0_seq3|m.19565;Target=comp18106_c0_seq3|m.19565 256 546;Gap=M291
scaffold899_1_size42871	merc_genome	cDNA_match	25936	26049	100	+	.	ID=comp18106_c0_seq3|m.19565.path1;Name=comp18106_c0_seq3|m.19565;Target=comp18106_c0_seq3|m.19565 547 660;Gap=M114
scaffold899_1_size42871	merc_genome	cDNA_match	27217	27858	100	+	.	ID=comp18106_c0_seq3|m.19565.path1;Name=comp18106_c0_seq3|m.19565;Target=comp18106_c0_seq3|m.19565 661 1302;Gap=M642
###
scaffold899_1_size42871	merc_genome	cDNA_match	22832	23529	100	+	.	ID=comp18106_c0_seq3|m.19566.path1;Name=comp18106_c0_seq3|m.19566;Target=comp18106_c0_seq3|m.19566 1 698;Gap=M698
scaffold899_1_size42871	merc_genome	cDNA_match	24423	24495	100	+	.	ID=comp18106_c0_seq3|m.19566.path1;Name=comp18106_c0_seq3|m.19566;Target=comp18106_c0_seq3|m.19566 699 771;Gap=M73
###
scaffold899_1_size42871	merc_genome	cDNA_match	22654	23091	99	+	.	ID=comp18106_c0_seq3|m.19567.path1;Name=comp18106_c0_seq3|m.19567;Target=comp18106_c0_seq3|m.19567 1 438;Gap=M438
###
scaffold721_1_size46989	merc_genome	cDNA_match	38819	39598	99	-	.	ID=comp18106_c0_seq1|m.19568.path1;Name=comp18106_c0_seq1|m.19568;Target=comp18106_c0_seq1|m.19568 1 780;Gap=M780
scaffold721_1_size46989	merc_genome	cDNA_match	38408	38716	100	-	.	ID=comp18106_c0_seq1|m.19568.path1;Name=comp18106_c0_seq1|m.19568;Target=comp18106_c0_seq1|m.19568 781 1089;Gap=M309
scaffold721_1_size46989	merc_genome	cDNA_match	37928	38218	100	-	.	ID=comp18106_c0_seq1|m.19568.path1;Name=comp18106_c0_seq1|m.19568;Target=comp18106_c0_seq1|m.19568 1090 1380;Gap=M291
scaffold721_1_size46989	merc_genome	cDNA_match	37711	37824	100	-	.	ID=comp18106_c0_seq1|m.19568.path1;Name=comp18106_c0_seq1|m.19568;Target=comp18106_c0_seq1|m.19568 1381 1494;Gap=M114
scaffold721_1_size46989	merc_genome	cDNA_match	36988	37608	100	-	.	ID=comp18106_c0_seq1|m.19568.path1;Name=comp18106_c0_seq1|m.19568;Target=comp18106_c0_seq1|m.19568 1495 2115;Gap=M621
###
scaffold10701_1_size8664	merc_genome	cDNA_match	6021	6236	100	-	.	ID=comp9979_c0_seq1|m.19569.path1;Name=comp9979_c0_seq1|m.19569;Target=comp9979_c0_seq1|m.19569 1 216;Gap=M216
scaffold10701_1_size8664	merc_genome	cDNA_match	5797	5934	100	-	.	ID=comp9979_c0_seq1|m.19569.path1;Name=comp9979_c0_seq1|m.19569;Target=comp9979_c0_seq1|m.19569 217 354;Gap=M138
scaffold10701_1_size8664	merc_genome	cDNA_match	5447	5528	100	-	.	ID=comp9979_c0_seq1|m.19569.path1;Name=comp9979_c0_seq1|m.19569;Target=comp9979_c0_seq1|m.19569 355 436;Gap=M82
scaffold10701_1_size8664	merc_genome	cDNA_match	5095	5171	100	-	.	ID=comp9979_c0_seq1|m.19569.path1;Name=comp9979_c0_seq1|m.19569;Target=comp9979_c0_seq1|m.19569 437 513;Gap=M77
scaffold10701_1_size8664	merc_genome	cDNA_match	4732	4843	97	-	.	ID=comp9979_c0_seq1|m.19569.path1;Name=comp9979_c0_seq1|m.19569;Target=comp9979_c0_seq1|m.19569 514 625;Gap=M112
scaffold10701_1_size8664	merc_genome	cDNA_match	4362	4367	100	-	.	ID=comp9979_c0_seq1|m.19569.path1;Name=comp9979_c0_seq1|m.19569;Target=comp9979_c0_seq1|m.19569 657 662;Gap=M6
scaffold10701_1_size8664	merc_genome	cDNA_match	4318	4332	44	-	.	ID=comp9979_c0_seq1|m.19569.path1;Name=comp9979_c0_seq1|m.19569;Target=comp9979_c0_seq1|m.19569 686 714;Gap=M7 I3 M4 I11 M4
scaffold10701_1_size8664	merc_genome	cDNA_match	3889	4037	55	-	.	ID=comp9979_c0_seq1|m.19569.path1;Name=comp9979_c0_seq1|m.19569;Target=comp9979_c0_seq1|m.19569 715 877;Gap=M7 I1 M3 I2 M8 I3 M6 D3 M22 I2 M2 I7 M6 I2 M4 I1 M9 I5 M11 D1 M2 D1 M22 D4 M14 D1 M2 D1 M12 I2 M8
scaffold10701_1_size8664	merc_genome	cDNA_match	3685	3743	43	-	.	ID=comp9979_c0_seq1|m.19569.path1;Name=comp9979_c0_seq1|m.19569;Target=comp9979_c0_seq1|m.19569 901 950;Gap=M1 D2 M6 D7 M43
scaffold10701_1_size8664	merc_genome	cDNA_match	2925	2991	98	-	.	ID=comp9979_c0_seq1|m.19569.path1;Name=comp9979_c0_seq1|m.19569;Target=comp9979_c0_seq1|m.19569 951 1017;Gap=M67
scaffold10701_1_size8664	merc_genome	cDNA_match	2720	2798	97	-	.	ID=comp9979_c0_seq1|m.19569.path1;Name=comp9979_c0_seq1|m.19569;Target=comp9979_c0_seq1|m.19569 1018 1095;Gap=M78 D1
scaffold10701_1_size8664	merc_genome	cDNA_match	2006	2149	97	-	.	ID=comp9979_c0_seq1|m.19569.path1;Name=comp9979_c0_seq1|m.19569;Target=comp9979_c0_seq1|m.19569 1096 1239;Gap=M144
scaffold10701_1_size8664	merc_genome	cDNA_match	1674	1814	95	-	.	ID=comp9979_c0_seq1|m.19569.path1;Name=comp9979_c0_seq1|m.19569;Target=comp9979_c0_seq1|m.19569 1240 1380;Gap=M141
###
scaffold155206_1_size472	merc_genome	cDNA_match	4	104	100	-	.	ID=comp9979_c0_seq1|m.19570.path1;Name=comp9979_c0_seq1|m.19570;Target=comp9979_c0_seq1|m.19570 1 101;Gap=M101
###
scaffold10701_1_size8664	merc_genome	cDNA_match	4737	4843	100	+	.	ID=comp9979_c0_seq1|m.19570.path2;Name=comp9979_c0_seq1|m.19570;Target=comp9979_c0_seq1|m.19570 102 208;Gap=M107
scaffold10701_1_size8664	merc_genome	cDNA_match	5095	5171	100	+	.	ID=comp9979_c0_seq1|m.19570.path2;Name=comp9979_c0_seq1|m.19570;Target=comp9979_c0_seq1|m.19570 209 285;Gap=M77
scaffold10701_1_size8664	merc_genome	cDNA_match	5447	5479	100	+	.	ID=comp9979_c0_seq1|m.19570.path2;Name=comp9979_c0_seq1|m.19570;Target=comp9979_c0_seq1|m.19570 286 318;Gap=M33
###
scaffold_1450	merc_genome	cDNA_match	24274	24693	100	-	.	ID=comp12555_c0_seq1|m.19571.path1;Name=comp12555_c0_seq1|m.19571;Target=comp12555_c0_seq1|m.19571 1 420;Gap=M420
scaffold_1450	merc_genome	cDNA_match	1	151	99	-	.	ID=comp12555_c0_seq1|m.19571.path1;Name=comp12555_c0_seq1|m.19571;Target=comp12555_c0_seq1|m.19571 421 571;Gap=M151
###
scaffold106236_1_size731	merc_genome	cDNA_match	167	290	92	+	.	ID=comp12555_c0_seq1|m.19571.path2;Name=comp12555_c0_seq1|m.19571;Target=comp12555_c0_seq1|m.19571 572 695;Gap=M124
###
scaffold5930_1_size14499	merc_genome	cDNA_match	9541	9990	98	-	.	ID=comp16475_c1_seq1|m.19572.path1;Name=comp16475_c1_seq1|m.19572;Target=comp16475_c1_seq1|m.19572 1 450;Gap=M450
###
scaffold5930_1_size14499	merc_genome	cDNA_match	9569	9988	98	-	.	ID=comp16475_c1_seq1|m.19573.path1;Name=comp16475_c1_seq1|m.19573;Target=comp16475_c1_seq1|m.19573 1 420;Gap=M420
###
scaffold7078_1_size12631	merc_genome	cDNA_match	6781	6954	100	+	.	ID=comp16475_c0_seq1|m.19574.path1;Name=comp16475_c0_seq1|m.19574;Target=comp16475_c0_seq1|m.19574 1 174;Gap=M174
scaffold7078_1_size12631	merc_genome	cDNA_match	7052	7117	100	+	.	ID=comp16475_c0_seq1|m.19574.path1;Name=comp16475_c0_seq1|m.19574;Target=comp16475_c0_seq1|m.19574 175 240;Gap=M66
scaffold7078_1_size12631	merc_genome	cDNA_match	7206	7343	100	+	.	ID=comp16475_c0_seq1|m.19574.path1;Name=comp16475_c0_seq1|m.19574;Target=comp16475_c0_seq1|m.19574 241 378;Gap=M138
scaffold7078_1_size12631	merc_genome	cDNA_match	8319	8396	98	+	.	ID=comp16475_c0_seq1|m.19574.path1;Name=comp16475_c0_seq1|m.19574;Target=comp16475_c0_seq1|m.19574 379 456;Gap=M78
scaffold7078_1_size12631	merc_genome	cDNA_match	8473	8505	84	+	.	ID=comp16475_c0_seq1|m.19574.path1;Name=comp16475_c0_seq1|m.19574;Target=comp16475_c0_seq1|m.19574 457 487;Gap=M31 D2
scaffold7078_1_size12631	merc_genome	cDNA_match	9211	9230	95	+	.	ID=comp16475_c0_seq1|m.19574.path1;Name=comp16475_c0_seq1|m.19574;Target=comp16475_c0_seq1|m.19574 488 507;Gap=M20
scaffold7078_1_size12631	merc_genome	cDNA_match	9308	9342	100	+	.	ID=comp16475_c0_seq1|m.19574.path1;Name=comp16475_c0_seq1|m.19574;Target=comp16475_c0_seq1|m.19574 508 542;Gap=M35
scaffold7078_1_size12631	merc_genome	cDNA_match	9735	9843	85	+	.	ID=comp16475_c0_seq1|m.19574.path1;Name=comp16475_c0_seq1|m.19574;Target=comp16475_c0_seq1|m.19574 543 651;Gap=M109
scaffold7078_1_size12631	merc_genome	cDNA_match	9969	10176	85	+	.	ID=comp16475_c0_seq1|m.19574.path1;Name=comp16475_c0_seq1|m.19574;Target=comp16475_c0_seq1|m.19574 652 864;Gap=M128 I6 M57 D1 M22
###
scaffold2254_1_size27075	merc_genome	cDNA_match	7040	7102	87	-	.	ID=comp16475_c0_seq1|m.19574.path2;Name=comp16475_c0_seq1|m.19574;Target=comp16475_c0_seq1|m.19574 112 174;Gap=M63
scaffold2254_1_size27075	merc_genome	cDNA_match	6748	6813	86	-	.	ID=comp16475_c0_seq1|m.19574.path2;Name=comp16475_c0_seq1|m.19574;Target=comp16475_c0_seq1|m.19574 175 240;Gap=M66
scaffold2254_1_size27075	merc_genome	cDNA_match	6518	6655	90	-	.	ID=comp16475_c0_seq1|m.19574.path2;Name=comp16475_c0_seq1|m.19574;Target=comp16475_c0_seq1|m.19574 241 378;Gap=M138
scaffold2254_1_size27075	merc_genome	cDNA_match	5857	5934	94	-	.	ID=comp16475_c0_seq1|m.19574.path2;Name=comp16475_c0_seq1|m.19574;Target=comp16475_c0_seq1|m.19574 379 456;Gap=M78
scaffold2254_1_size27075	merc_genome	cDNA_match	5722	5772	100	-	.	ID=comp16475_c0_seq1|m.19574.path2;Name=comp16475_c0_seq1|m.19574;Target=comp16475_c0_seq1|m.19574 457 507;Gap=M51
scaffold2254_1_size27075	merc_genome	cDNA_match	5610	5644	100	-	.	ID=comp16475_c0_seq1|m.19574.path2;Name=comp16475_c0_seq1|m.19574;Target=comp16475_c0_seq1|m.19574 508 542;Gap=M35
scaffold2254_1_size27075	merc_genome	cDNA_match	5036	5144	100	-	.	ID=comp16475_c0_seq1|m.19574.path2;Name=comp16475_c0_seq1|m.19574;Target=comp16475_c0_seq1|m.19574 543 651;Gap=M109
scaffold2254_1_size27075	merc_genome	cDNA_match	4625	4837	100	-	.	ID=comp16475_c0_seq1|m.19574.path2;Name=comp16475_c0_seq1|m.19574;Target=comp16475_c0_seq1|m.19574 652 864;Gap=M213
###
scaffold7078_1_size12631	merc_genome	cDNA_match	6781	6954	100	+	.	ID=comp16475_c0_seq2|m.19575.path1;Name=comp16475_c0_seq2|m.19575;Target=comp16475_c0_seq2|m.19575 1 174;Gap=M174
scaffold7078_1_size12631	merc_genome	cDNA_match	7052	7117	100	+	.	ID=comp16475_c0_seq2|m.19575.path1;Name=comp16475_c0_seq2|m.19575;Target=comp16475_c0_seq2|m.19575 175 240;Gap=M66
scaffold7078_1_size12631	merc_genome	cDNA_match	7206	7343	100	+	.	ID=comp16475_c0_seq2|m.19575.path1;Name=comp16475_c0_seq2|m.19575;Target=comp16475_c0_seq2|m.19575 241 378;Gap=M138
scaffold7078_1_size12631	merc_genome	cDNA_match	8319	8396	98	+	.	ID=comp16475_c0_seq2|m.19575.path1;Name=comp16475_c0_seq2|m.19575;Target=comp16475_c0_seq2|m.19575 379 456;Gap=M78
scaffold7078_1_size12631	merc_genome	cDNA_match	8473	8505	84	+	.	ID=comp16475_c0_seq2|m.19575.path1;Name=comp16475_c0_seq2|m.19575;Target=comp16475_c0_seq2|m.19575 457 487;Gap=M31 D2
scaffold7078_1_size12631	merc_genome	cDNA_match	9211	9230	95	+	.	ID=comp16475_c0_seq2|m.19575.path1;Name=comp16475_c0_seq2|m.19575;Target=comp16475_c0_seq2|m.19575 488 507;Gap=M20
scaffold7078_1_size12631	merc_genome	cDNA_match	9308	9342	100	+	.	ID=comp16475_c0_seq2|m.19575.path1;Name=comp16475_c0_seq2|m.19575;Target=comp16475_c0_seq2|m.19575 508 542;Gap=M35
scaffold7078_1_size12631	merc_genome	cDNA_match	9735	9843	85	+	.	ID=comp16475_c0_seq2|m.19575.path1;Name=comp16475_c0_seq2|m.19575;Target=comp16475_c0_seq2|m.19575 543 651;Gap=M109
scaffold7078_1_size12631	merc_genome	cDNA_match	9969	10176	85	+	.	ID=comp16475_c0_seq2|m.19575.path1;Name=comp16475_c0_seq2|m.19575;Target=comp16475_c0_seq2|m.19575 652 864;Gap=M128 I6 M57 D1 M22
###
scaffold2254_1_size27075	merc_genome	cDNA_match	7040	7102	87	-	.	ID=comp16475_c0_seq2|m.19575.path2;Name=comp16475_c0_seq2|m.19575;Target=comp16475_c0_seq2|m.19575 112 174;Gap=M63
scaffold2254_1_size27075	merc_genome	cDNA_match	6748	6813	86	-	.	ID=comp16475_c0_seq2|m.19575.path2;Name=comp16475_c0_seq2|m.19575;Target=comp16475_c0_seq2|m.19575 175 240;Gap=M66
scaffold2254_1_size27075	merc_genome	cDNA_match	6518	6655	90	-	.	ID=comp16475_c0_seq2|m.19575.path2;Name=comp16475_c0_seq2|m.19575;Target=comp16475_c0_seq2|m.19575 241 378;Gap=M138
scaffold2254_1_size27075	merc_genome	cDNA_match	5857	5934	94	-	.	ID=comp16475_c0_seq2|m.19575.path2;Name=comp16475_c0_seq2|m.19575;Target=comp16475_c0_seq2|m.19575 379 456;Gap=M78
scaffold2254_1_size27075	merc_genome	cDNA_match	5722	5772	100	-	.	ID=comp16475_c0_seq2|m.19575.path2;Name=comp16475_c0_seq2|m.19575;Target=comp16475_c0_seq2|m.19575 457 507;Gap=M51
scaffold2254_1_size27075	merc_genome	cDNA_match	5610	5644	100	-	.	ID=comp16475_c0_seq2|m.19575.path2;Name=comp16475_c0_seq2|m.19575;Target=comp16475_c0_seq2|m.19575 508 542;Gap=M35
scaffold2254_1_size27075	merc_genome	cDNA_match	5036	5144	100	-	.	ID=comp16475_c0_seq2|m.19575.path2;Name=comp16475_c0_seq2|m.19575;Target=comp16475_c0_seq2|m.19575 543 651;Gap=M109
scaffold2254_1_size27075	merc_genome	cDNA_match	4625	4837	100	-	.	ID=comp16475_c0_seq2|m.19575.path2;Name=comp16475_c0_seq2|m.19575;Target=comp16475_c0_seq2|m.19575 652 864;Gap=M213
###
scaffold2254_1_size27075	merc_genome	cDNA_match	7040	7201	100	-	.	ID=comp16475_c0_seq3|m.19576.path1;Name=comp16475_c0_seq3|m.19576;Target=comp16475_c0_seq3|m.19576 1 162;Gap=M162
scaffold2254_1_size27075	merc_genome	cDNA_match	6748	6813	98	-	.	ID=comp16475_c0_seq3|m.19576.path1;Name=comp16475_c0_seq3|m.19576;Target=comp16475_c0_seq3|m.19576 163 228;Gap=M66
scaffold2254_1_size27075	merc_genome	cDNA_match	6518	6655	100	-	.	ID=comp16475_c0_seq3|m.19576.path1;Name=comp16475_c0_seq3|m.19576;Target=comp16475_c0_seq3|m.19576 229 366;Gap=M138
scaffold2254_1_size27075	merc_genome	cDNA_match	5857	5934	100	-	.	ID=comp16475_c0_seq3|m.19576.path1;Name=comp16475_c0_seq3|m.19576;Target=comp16475_c0_seq3|m.19576 367 444;Gap=M78
scaffold2254_1_size27075	merc_genome	cDNA_match	5722	5772	100	-	.	ID=comp16475_c0_seq3|m.19576.path1;Name=comp16475_c0_seq3|m.19576;Target=comp16475_c0_seq3|m.19576 445 495;Gap=M51
scaffold2254_1_size27075	merc_genome	cDNA_match	5610	5644	100	-	.	ID=comp16475_c0_seq3|m.19576.path1;Name=comp16475_c0_seq3|m.19576;Target=comp16475_c0_seq3|m.19576 496 530;Gap=M35
scaffold2254_1_size27075	merc_genome	cDNA_match	5036	5144	100	-	.	ID=comp16475_c0_seq3|m.19576.path1;Name=comp16475_c0_seq3|m.19576;Target=comp16475_c0_seq3|m.19576 531 639;Gap=M109
scaffold2254_1_size27075	merc_genome	cDNA_match	4625	4837	100	-	.	ID=comp16475_c0_seq3|m.19576.path1;Name=comp16475_c0_seq3|m.19576;Target=comp16475_c0_seq3|m.19576 640 852;Gap=M213
###
scaffold2254_1_size27075	merc_genome	cDNA_match	5070	5144	100	+	.	ID=comp16475_c0_seq3|m.19577.path1;Name=comp16475_c0_seq3|m.19577;Target=comp16475_c0_seq3|m.19577 1 75;Gap=M75
scaffold2254_1_size27075	merc_genome	cDNA_match	5610	5644	100	+	.	ID=comp16475_c0_seq3|m.19577.path1;Name=comp16475_c0_seq3|m.19577;Target=comp16475_c0_seq3|m.19577 76 110;Gap=M35
scaffold2254_1_size27075	merc_genome	cDNA_match	5722	5772	100	+	.	ID=comp16475_c0_seq3|m.19577.path1;Name=comp16475_c0_seq3|m.19577;Target=comp16475_c0_seq3|m.19577 111 161;Gap=M51
scaffold2254_1_size27075	merc_genome	cDNA_match	5857	5934	100	+	.	ID=comp16475_c0_seq3|m.19577.path1;Name=comp16475_c0_seq3|m.19577;Target=comp16475_c0_seq3|m.19577 162 239;Gap=M78
scaffold2254_1_size27075	merc_genome	cDNA_match	6518	6608	100	+	.	ID=comp16475_c0_seq3|m.19577.path1;Name=comp16475_c0_seq3|m.19577;Target=comp16475_c0_seq3|m.19577 240 330;Gap=M91
###
scaffold7078_1_size12631	merc_genome	cDNA_match	9735	9809	84	-	.	ID=comp16475_c0_seq3|m.19577.path2;Name=comp16475_c0_seq3|m.19577;Target=comp16475_c0_seq3|m.19577 1 75;Gap=M75
scaffold7078_1_size12631	merc_genome	cDNA_match	9308	9342	100	-	.	ID=comp16475_c0_seq3|m.19577.path2;Name=comp16475_c0_seq3|m.19577;Target=comp16475_c0_seq3|m.19577 76 110;Gap=M35
scaffold7078_1_size12631	merc_genome	cDNA_match	8473	8523	90	-	.	ID=comp16475_c0_seq3|m.19577.path2;Name=comp16475_c0_seq3|m.19577;Target=comp16475_c0_seq3|m.19577 111 161;Gap=M51
scaffold7078_1_size12631	merc_genome	cDNA_match	8319	8396	93	-	.	ID=comp16475_c0_seq3|m.19577.path2;Name=comp16475_c0_seq3|m.19577;Target=comp16475_c0_seq3|m.19577 162 239;Gap=M78
scaffold7078_1_size12631	merc_genome	cDNA_match	7253	7343	92	-	.	ID=comp16475_c0_seq3|m.19577.path2;Name=comp16475_c0_seq3|m.19577;Target=comp16475_c0_seq3|m.19577 240 330;Gap=M91
###
scaffold_945	merc_genome	cDNA_match	19580	20101	99	-	.	ID=comp11375_c0_seq1|m.19578.path1;Name=comp11375_c0_seq1|m.19578;Target=comp11375_c0_seq1|m.19578 1 522;Gap=M522
scaffold_945	merc_genome	cDNA_match	7661	7719	100	-	.	ID=comp11375_c0_seq1|m.19578.path1;Name=comp11375_c0_seq1|m.19578;Target=comp11375_c0_seq1|m.19578 523 581;Gap=M59
scaffold_945	merc_genome	cDNA_match	7254	7382	99	-	.	ID=comp11375_c0_seq1|m.19578.path1;Name=comp11375_c0_seq1|m.19578;Target=comp11375_c0_seq1|m.19578 582 710;Gap=M129
scaffold_945	merc_genome	cDNA_match	6714	6849	100	-	.	ID=comp11375_c0_seq1|m.19578.path1;Name=comp11375_c0_seq1|m.19578;Target=comp11375_c0_seq1|m.19578 711 846;Gap=M136
scaffold_945	merc_genome	cDNA_match	6101	6448	99	-	.	ID=comp11375_c0_seq1|m.19578.path1;Name=comp11375_c0_seq1|m.19578;Target=comp11375_c0_seq1|m.19578 847 1194;Gap=M348
###
scaffold_945	merc_genome	cDNA_match	19580	20101	99	-	.	ID=comp11375_c0_seq2|m.19579.path1;Name=comp11375_c0_seq2|m.19579;Target=comp11375_c0_seq2|m.19579 1 522;Gap=M522
scaffold_945	merc_genome	cDNA_match	7661	7719	100	-	.	ID=comp11375_c0_seq2|m.19579.path1;Name=comp11375_c0_seq2|m.19579;Target=comp11375_c0_seq2|m.19579 523 581;Gap=M59
scaffold_945	merc_genome	cDNA_match	7254	7382	99	-	.	ID=comp11375_c0_seq2|m.19579.path1;Name=comp11375_c0_seq2|m.19579;Target=comp11375_c0_seq2|m.19579 582 710;Gap=M129
scaffold_945	merc_genome	cDNA_match	6648	6849	100	-	.	ID=comp11375_c0_seq2|m.19579.path1;Name=comp11375_c0_seq2|m.19579;Target=comp11375_c0_seq2|m.19579 711 912;Gap=M202
###
scaffold_945	merc_genome	cDNA_match	6101	6445	99	-	.	ID=comp11375_c0_seq3|m.19580.path1;Name=comp11375_c0_seq3|m.19580;Target=comp11375_c0_seq3|m.19580 1 345;Gap=M345
###
scaffold452_1_size56294	merc_genome	cDNA_match	36909	37089	100	-	.	ID=comp5557_c0_seq1|m.19581.path1;Name=comp5557_c0_seq1|m.19581;Target=comp5557_c0_seq1|m.19581 1 181;Gap=M181
scaffold452_1_size56294	merc_genome	cDNA_match	36770	36819	100	-	.	ID=comp5557_c0_seq1|m.19581.path1;Name=comp5557_c0_seq1|m.19581;Target=comp5557_c0_seq1|m.19581 182 231;Gap=M50
scaffold452_1_size56294	merc_genome	cDNA_match	35882	36017	100	-	.	ID=comp5557_c0_seq1|m.19581.path1;Name=comp5557_c0_seq1|m.19581;Target=comp5557_c0_seq1|m.19581 232 367;Gap=M136
scaffold452_1_size56294	merc_genome	cDNA_match	35551	35657	100	-	.	ID=comp5557_c0_seq1|m.19581.path1;Name=comp5557_c0_seq1|m.19581;Target=comp5557_c0_seq1|m.19581 368 474;Gap=M107
scaffold452_1_size56294	merc_genome	cDNA_match	35420	35461	100	-	.	ID=comp5557_c0_seq1|m.19581.path1;Name=comp5557_c0_seq1|m.19581;Target=comp5557_c0_seq1|m.19581 475 516;Gap=M42
###
scaffold452_1_size56294	merc_genome	cDNA_match	36909	37089	100	-	.	ID=comp5557_c0_seq2|m.19582.path1;Name=comp5557_c0_seq2|m.19582;Target=comp5557_c0_seq2|m.19582 1 181;Gap=M181
scaffold452_1_size56294	merc_genome	cDNA_match	36770	36819	100	-	.	ID=comp5557_c0_seq2|m.19582.path1;Name=comp5557_c0_seq2|m.19582;Target=comp5557_c0_seq2|m.19582 182 231;Gap=M50
scaffold452_1_size56294	merc_genome	cDNA_match	35882	36017	100	-	.	ID=comp5557_c0_seq2|m.19582.path1;Name=comp5557_c0_seq2|m.19582;Target=comp5557_c0_seq2|m.19582 232 367;Gap=M136
scaffold452_1_size56294	merc_genome	cDNA_match	35551	35657	100	-	.	ID=comp5557_c0_seq2|m.19582.path1;Name=comp5557_c0_seq2|m.19582;Target=comp5557_c0_seq2|m.19582 368 474;Gap=M107
scaffold452_1_size56294	merc_genome	cDNA_match	35420	35461	100	-	.	ID=comp5557_c0_seq2|m.19582.path1;Name=comp5557_c0_seq2|m.19582;Target=comp5557_c0_seq2|m.19582 475 516;Gap=M42
###
scaffold_1846	merc_genome	cDNA_match	69872	70271	99	+	.	ID=comp12818_c0_seq1|m.19583.path1;Name=comp12818_c0_seq1|m.19583;Target=comp12818_c0_seq1|m.19583 1 400;Gap=M400
scaffold_1846	merc_genome	cDNA_match	72310	72579	100	+	.	ID=comp12818_c0_seq1|m.19583.path1;Name=comp12818_c0_seq1|m.19583;Target=comp12818_c0_seq1|m.19583 401 670;Gap=M270
scaffold_1846	merc_genome	cDNA_match	72673	72920	100	+	.	ID=comp12818_c0_seq1|m.19583.path1;Name=comp12818_c0_seq1|m.19583;Target=comp12818_c0_seq1|m.19583 671 918;Gap=M248
###
scaffold_1846	merc_genome	cDNA_match	69818	70192	99	-	.	ID=comp12818_c0_seq1|m.19584.path1;Name=comp12818_c0_seq1|m.19584;Target=comp12818_c0_seq1|m.19584 1 375;Gap=M375
###
scaffold_1846	merc_genome	cDNA_match	72903	73349	99	+	.	ID=comp12818_c1_seq1|m.19585.path1;Name=comp12818_c1_seq1|m.19585;Target=comp12818_c1_seq1|m.19585 1 447;Gap=M447
###
scaffold765_1_size45946	merc_genome	cDNA_match	24003	24299	100	+	.	ID=comp9536_c1_seq1|m.19586.path1;Name=comp9536_c1_seq1|m.19586;Target=comp9536_c1_seq1|m.19586 1 297;Gap=M297
scaffold765_1_size45946	merc_genome	cDNA_match	25019	25291	100	+	.	ID=comp9536_c1_seq1|m.19586.path1;Name=comp9536_c1_seq1|m.19586;Target=comp9536_c1_seq1|m.19586 298 570;Gap=M273
scaffold765_1_size45946	merc_genome	cDNA_match	26190	26342	100	+	.	ID=comp9536_c1_seq1|m.19586.path1;Name=comp9536_c1_seq1|m.19586;Target=comp9536_c1_seq1|m.19586 571 723;Gap=M153
###
scaffold765_1_size45946	merc_genome	cDNA_match	25019	25117	100	-	.	ID=comp9536_c1_seq1|m.19587.path1;Name=comp9536_c1_seq1|m.19587;Target=comp9536_c1_seq1|m.19587 1 99;Gap=M99
scaffold765_1_size45946	merc_genome	cDNA_match	24069	24299	100	-	.	ID=comp9536_c1_seq1|m.19587.path1;Name=comp9536_c1_seq1|m.19587;Target=comp9536_c1_seq1|m.19587 100 330;Gap=M231
###
scaffold765_1_size45946	merc_genome	cDNA_match	21475	21858	100	+	.	ID=comp9536_c1_seq2|m.19588.path1;Name=comp9536_c1_seq2|m.19588;Target=comp9536_c1_seq2|m.19588 1 384;Gap=M384
scaffold765_1_size45946	merc_genome	cDNA_match	25019	25291	100	+	.	ID=comp9536_c1_seq2|m.19588.path1;Name=comp9536_c1_seq2|m.19588;Target=comp9536_c1_seq2|m.19588 385 657;Gap=M273
scaffold765_1_size45946	merc_genome	cDNA_match	26190	26342	100	+	.	ID=comp9536_c1_seq2|m.19588.path1;Name=comp9536_c1_seq2|m.19588;Target=comp9536_c1_seq2|m.19588 658 810;Gap=M153
###
scaffold765_1_size45946	merc_genome	cDNA_match	25019	25117	100	-	.	ID=comp9536_c1_seq2|m.19589.path1;Name=comp9536_c1_seq2|m.19589;Target=comp9536_c1_seq2|m.19589 1 99;Gap=M99
scaffold765_1_size45946	merc_genome	cDNA_match	21637	21858	100	-	.	ID=comp9536_c1_seq2|m.19589.path1;Name=comp9536_c1_seq2|m.19589;Target=comp9536_c1_seq2|m.19589 100 321;Gap=M222
###
scaffold_2208	merc_genome	cDNA_match	54	251	99	+	.	ID=comp13445_c0_seq1|m.19590.path1;Name=comp13445_c0_seq1|m.19590;Target=comp13445_c0_seq1|m.19590 1 198;Gap=M198
scaffold_2208	merc_genome	cDNA_match	359	496	100	+	.	ID=comp13445_c0_seq1|m.19590.path1;Name=comp13445_c0_seq1|m.19590;Target=comp13445_c0_seq1|m.19590 199 336;Gap=M138
scaffold_2208	merc_genome	cDNA_match	671	749	100	+	.	ID=comp13445_c0_seq1|m.19590.path1;Name=comp13445_c0_seq1|m.19590;Target=comp13445_c0_seq1|m.19590 337 415;Gap=M79
scaffold_2208	merc_genome	cDNA_match	1209	1277	100	+	.	ID=comp13445_c0_seq1|m.19590.path1;Name=comp13445_c0_seq1|m.19590;Target=comp13445_c0_seq1|m.19590 416 484;Gap=M69
scaffold_2208	merc_genome	cDNA_match	1432	1507	100	+	.	ID=comp13445_c0_seq1|m.19590.path1;Name=comp13445_c0_seq1|m.19590;Target=comp13445_c0_seq1|m.19590 485 560;Gap=M76
###
scaffold_3757	merc_genome	cDNA_match	489	539	100	-	.	ID=comp13445_c0_seq1|m.19590.path2;Name=comp13445_c0_seq1|m.19590;Target=comp13445_c0_seq1|m.19590 561 611;Gap=M51
scaffold_3757	merc_genome	cDNA_match	138	228	100	-	.	ID=comp13445_c0_seq1|m.19590.path2;Name=comp13445_c0_seq1|m.19590;Target=comp13445_c0_seq1|m.19590 612 702;Gap=M91
###
scaffold_3757	merc_genome	cDNA_match	154	228	100	+	.	ID=comp13445_c0_seq1|m.19591.path1;Name=comp13445_c0_seq1|m.19591;Target=comp13445_c0_seq1|m.19591 1 75;Gap=M75
scaffold_3757	merc_genome	cDNA_match	489	539	100	+	.	ID=comp13445_c0_seq1|m.19591.path1;Name=comp13445_c0_seq1|m.19591;Target=comp13445_c0_seq1|m.19591 76 126;Gap=M51
###
scaffold_2208	merc_genome	cDNA_match	1432	1507	100	-	.	ID=comp13445_c0_seq1|m.19591.path2;Name=comp13445_c0_seq1|m.19591;Target=comp13445_c0_seq1|m.19591 127 202;Gap=M76
scaffold_2208	merc_genome	cDNA_match	1209	1277	100	-	.	ID=comp13445_c0_seq1|m.19591.path2;Name=comp13445_c0_seq1|m.19591;Target=comp13445_c0_seq1|m.19591 203 271;Gap=M69
scaffold_2208	merc_genome	cDNA_match	671	749	100	-	.	ID=comp13445_c0_seq1|m.19591.path2;Name=comp13445_c0_seq1|m.19591;Target=comp13445_c0_seq1|m.19591 272 350;Gap=M79
###
scaffold_3757	merc_genome	cDNA_match	176	228	100	+	.	ID=comp13445_c0_seq1|m.19592.path1;Name=comp13445_c0_seq1|m.19592;Target=comp13445_c0_seq1|m.19592 1 53;Gap=M53
scaffold_3757	merc_genome	cDNA_match	489	539	100	+	.	ID=comp13445_c0_seq1|m.19592.path1;Name=comp13445_c0_seq1|m.19592;Target=comp13445_c0_seq1|m.19592 54 104;Gap=M51
###
scaffold_2208	merc_genome	cDNA_match	1432	1507	100	-	.	ID=comp13445_c0_seq1|m.19592.path2;Name=comp13445_c0_seq1|m.19592;Target=comp13445_c0_seq1|m.19592 105 180;Gap=M76
scaffold_2208	merc_genome	cDNA_match	1209	1277	100	-	.	ID=comp13445_c0_seq1|m.19592.path2;Name=comp13445_c0_seq1|m.19592;Target=comp13445_c0_seq1|m.19592 181 249;Gap=M69
scaffold_2208	merc_genome	cDNA_match	671	749	100	-	.	ID=comp13445_c0_seq1|m.19592.path2;Name=comp13445_c0_seq1|m.19592;Target=comp13445_c0_seq1|m.19592 250 328;Gap=M79
scaffold_2208	merc_genome	cDNA_match	474	496	100	-	.	ID=comp13445_c0_seq1|m.19592.path2;Name=comp13445_c0_seq1|m.19592;Target=comp13445_c0_seq1|m.19592 329 351;Gap=M23
###
scaffold_2208	merc_genome	cDNA_match	54	251	99	+	.	ID=comp13445_c0_seq2|m.19593.path1;Name=comp13445_c0_seq2|m.19593;Target=comp13445_c0_seq2|m.19593 1 198;Gap=M198
scaffold_2208	merc_genome	cDNA_match	359	496	100	+	.	ID=comp13445_c0_seq2|m.19593.path1;Name=comp13445_c0_seq2|m.19593;Target=comp13445_c0_seq2|m.19593 199 336;Gap=M138
scaffold_2208	merc_genome	cDNA_match	671	749	100	+	.	ID=comp13445_c0_seq2|m.19593.path1;Name=comp13445_c0_seq2|m.19593;Target=comp13445_c0_seq2|m.19593 337 415;Gap=M79
scaffold_2208	merc_genome	cDNA_match	1209	1277	100	+	.	ID=comp13445_c0_seq2|m.19593.path1;Name=comp13445_c0_seq2|m.19593;Target=comp13445_c0_seq2|m.19593 416 484;Gap=M69
scaffold_2208	merc_genome	cDNA_match	1432	1507	100	+	.	ID=comp13445_c0_seq2|m.19593.path1;Name=comp13445_c0_seq2|m.19593;Target=comp13445_c0_seq2|m.19593 485 560;Gap=M76
scaffold_2208	merc_genome	cDNA_match	6786	6798	100	+	.	ID=comp13445_c0_seq2|m.19593.path1;Name=comp13445_c0_seq2|m.19593;Target=comp13445_c0_seq2|m.19593 561 573;Gap=M13
###
scaffold3952_1_size19280	merc_genome	cDNA_match	4481	4512	100	-	.	ID=comp8194_c0_seq1|m.19594.path1;Name=comp8194_c0_seq1|m.19594;Target=comp8194_c0_seq1|m.19594 1 32;Gap=M32
scaffold3952_1_size19280	merc_genome	cDNA_match	3994	4031	100	-	.	ID=comp8194_c0_seq1|m.19594.path1;Name=comp8194_c0_seq1|m.19594;Target=comp8194_c0_seq1|m.19594 33 70;Gap=M38
scaffold3952_1_size19280	merc_genome	cDNA_match	3582	3608	51	-	.	ID=comp8194_c0_seq1|m.19594.path1;Name=comp8194_c0_seq1|m.19594;Target=comp8194_c0_seq1|m.19594 71 103;Gap=M5 I3 M14 I3 M8
scaffold3952_1_size19280	merc_genome	cDNA_match	3113	3204	100	-	.	ID=comp8194_c0_seq1|m.19594.path1;Name=comp8194_c0_seq1|m.19594;Target=comp8194_c0_seq1|m.19594 104 195;Gap=M92
scaffold3952_1_size19280	merc_genome	cDNA_match	2644	2703	100	-	.	ID=comp8194_c0_seq1|m.19594.path1;Name=comp8194_c0_seq1|m.19594;Target=comp8194_c0_seq1|m.19594 196 255;Gap=M60
scaffold3952_1_size19280	merc_genome	cDNA_match	2424	2537	100	-	.	ID=comp8194_c0_seq1|m.19594.path1;Name=comp8194_c0_seq1|m.19594;Target=comp8194_c0_seq1|m.19594 256 369;Gap=M114
scaffold3952_1_size19280	merc_genome	cDNA_match	2235	2295	100	-	.	ID=comp8194_c0_seq1|m.19594.path1;Name=comp8194_c0_seq1|m.19594;Target=comp8194_c0_seq1|m.19594 370 430;Gap=M61
scaffold3952_1_size19280	merc_genome	cDNA_match	2040	2158	100	-	.	ID=comp8194_c0_seq1|m.19594.path1;Name=comp8194_c0_seq1|m.19594;Target=comp8194_c0_seq1|m.19594 431 549;Gap=M119
scaffold3952_1_size19280	merc_genome	cDNA_match	1494	1586	100	-	.	ID=comp8194_c0_seq1|m.19594.path1;Name=comp8194_c0_seq1|m.19594;Target=comp8194_c0_seq1|m.19594 550 642;Gap=M93
scaffold3952_1_size19280	merc_genome	cDNA_match	1187	1417	100	-	.	ID=comp8194_c0_seq1|m.19594.path1;Name=comp8194_c0_seq1|m.19594;Target=comp8194_c0_seq1|m.19594 643 873;Gap=M231
###
scaffold3952_1_size19280	merc_genome	cDNA_match	6250	6410	100	-	.	ID=comp8194_c0_seq1|m.19595.path1;Name=comp8194_c0_seq1|m.19595;Target=comp8194_c0_seq1|m.19595 1 161;Gap=M161
scaffold3952_1_size19280	merc_genome	cDNA_match	6130	6174	100	-	.	ID=comp8194_c0_seq1|m.19595.path1;Name=comp8194_c0_seq1|m.19595;Target=comp8194_c0_seq1|m.19595 162 206;Gap=M45
scaffold3952_1_size19280	merc_genome	cDNA_match	5425	5567	100	-	.	ID=comp8194_c0_seq1|m.19595.path1;Name=comp8194_c0_seq1|m.19595;Target=comp8194_c0_seq1|m.19595 207 349;Gap=M143
scaffold3952_1_size19280	merc_genome	cDNA_match	5031	5158	100	-	.	ID=comp8194_c0_seq1|m.19595.path1;Name=comp8194_c0_seq1|m.19595;Target=comp8194_c0_seq1|m.19595 350 477;Gap=M128
###
scaffold3952_1_size19280	merc_genome	cDNA_match	3113	3133	100	-	.	ID=comp8194_c0_seq2|m.19596.path1;Name=comp8194_c0_seq2|m.19596;Target=comp8194_c0_seq2|m.19596 1 21;Gap=M21
scaffold3952_1_size19280	merc_genome	cDNA_match	2644	2703	100	-	.	ID=comp8194_c0_seq2|m.19596.path1;Name=comp8194_c0_seq2|m.19596;Target=comp8194_c0_seq2|m.19596 22 81;Gap=M60
scaffold3952_1_size19280	merc_genome	cDNA_match	2424	2537	100	-	.	ID=comp8194_c0_seq2|m.19596.path1;Name=comp8194_c0_seq2|m.19596;Target=comp8194_c0_seq2|m.19596 82 195;Gap=M114
scaffold3952_1_size19280	merc_genome	cDNA_match	2235	2295	100	-	.	ID=comp8194_c0_seq2|m.19596.path1;Name=comp8194_c0_seq2|m.19596;Target=comp8194_c0_seq2|m.19596 196 256;Gap=M61
scaffold3952_1_size19280	merc_genome	cDNA_match	2040	2158	100	-	.	ID=comp8194_c0_seq2|m.19596.path1;Name=comp8194_c0_seq2|m.19596;Target=comp8194_c0_seq2|m.19596 257 375;Gap=M119
scaffold3952_1_size19280	merc_genome	cDNA_match	1494	1586	100	-	.	ID=comp8194_c0_seq2|m.19596.path1;Name=comp8194_c0_seq2|m.19596;Target=comp8194_c0_seq2|m.19596 376 468;Gap=M93
scaffold3952_1_size19280	merc_genome	cDNA_match	1187	1417	100	-	.	ID=comp8194_c0_seq2|m.19596.path1;Name=comp8194_c0_seq2|m.19596;Target=comp8194_c0_seq2|m.19596 469 699;Gap=M231
###
scaffold3952_1_size19280	merc_genome	cDNA_match	6250	6410	100	-	.	ID=comp8194_c0_seq3|m.19597.path1;Name=comp8194_c0_seq3|m.19597;Target=comp8194_c0_seq3|m.19597 1 161;Gap=M161
scaffold3952_1_size19280	merc_genome	cDNA_match	6130	6174	100	-	.	ID=comp8194_c0_seq3|m.19597.path1;Name=comp8194_c0_seq3|m.19597;Target=comp8194_c0_seq3|m.19597 162 206;Gap=M45
scaffold3952_1_size19280	merc_genome	cDNA_match	5425	5567	100	-	.	ID=comp8194_c0_seq3|m.19597.path1;Name=comp8194_c0_seq3|m.19597;Target=comp8194_c0_seq3|m.19597 207 349;Gap=M143
scaffold3952_1_size19280	merc_genome	cDNA_match	5031	5158	100	-	.	ID=comp8194_c0_seq3|m.19597.path1;Name=comp8194_c0_seq3|m.19597;Target=comp8194_c0_seq3|m.19597 350 477;Gap=M128
###
scaffold_38	merc_genome	cDNA_match	1753	1774	100	+	.	ID=comp13792_c0_seq1|m.19598.path1;Name=comp13792_c0_seq1|m.19598;Target=comp13792_c0_seq1|m.19598 90 111;Gap=M22
scaffold_38	merc_genome	cDNA_match	1888	1966	100	+	.	ID=comp13792_c0_seq1|m.19598.path1;Name=comp13792_c0_seq1|m.19598;Target=comp13792_c0_seq1|m.19598 112 190;Gap=M79
scaffold_38	merc_genome	cDNA_match	2075	2193	100	+	.	ID=comp13792_c0_seq1|m.19598.path1;Name=comp13792_c0_seq1|m.19598;Target=comp13792_c0_seq1|m.19598 191 309;Gap=M119
scaffold_38	merc_genome	cDNA_match	2269	2342	100	+	.	ID=comp13792_c0_seq1|m.19598.path1;Name=comp13792_c0_seq1|m.19598;Target=comp13792_c0_seq1|m.19598 310 383;Gap=M74
scaffold_38	merc_genome	cDNA_match	2504	2624	99	+	.	ID=comp13792_c0_seq1|m.19598.path1;Name=comp13792_c0_seq1|m.19598;Target=comp13792_c0_seq1|m.19598 384 504;Gap=M121
scaffold_38	merc_genome	cDNA_match	2711	2779	100	+	.	ID=comp13792_c0_seq1|m.19598.path1;Name=comp13792_c0_seq1|m.19598;Target=comp13792_c0_seq1|m.19598 505 573;Gap=M69
scaffold_38	merc_genome	cDNA_match	2901	2942	100	+	.	ID=comp13792_c0_seq1|m.19598.path1;Name=comp13792_c0_seq1|m.19598;Target=comp13792_c0_seq1|m.19598 574 615;Gap=M42
scaffold_38	merc_genome	cDNA_match	3184	3261	100	+	.	ID=comp13792_c0_seq1|m.19598.path1;Name=comp13792_c0_seq1|m.19598;Target=comp13792_c0_seq1|m.19598 616 693;Gap=M78
scaffold_38	merc_genome	cDNA_match	3539	3597	100	+	.	ID=comp13792_c0_seq1|m.19598.path1;Name=comp13792_c0_seq1|m.19598;Target=comp13792_c0_seq1|m.19598 694 752;Gap=M59
scaffold_38	merc_genome	cDNA_match	3681	3765	100	+	.	ID=comp13792_c0_seq1|m.19598.path1;Name=comp13792_c0_seq1|m.19598;Target=comp13792_c0_seq1|m.19598 753 837;Gap=M85
scaffold_38	merc_genome	cDNA_match	3910	3998	100	+	.	ID=comp13792_c0_seq1|m.19598.path1;Name=comp13792_c0_seq1|m.19598;Target=comp13792_c0_seq1|m.19598 838 926;Gap=M89
scaffold_38	merc_genome	cDNA_match	4092	4167	100	+	.	ID=comp13792_c0_seq1|m.19598.path1;Name=comp13792_c0_seq1|m.19598;Target=comp13792_c0_seq1|m.19598 927 1002;Gap=M76
###
scaffold_38	merc_genome	cDNA_match	4092	4209	100	+	.	ID=comp13792_c0_seq1|m.19599.path1;Name=comp13792_c0_seq1|m.19599;Target=comp13792_c0_seq1|m.19599 17 134;Gap=M118
scaffold_38	merc_genome	cDNA_match	4320	4545	99	+	.	ID=comp13792_c0_seq1|m.19599.path1;Name=comp13792_c0_seq1|m.19599;Target=comp13792_c0_seq1|m.19599 135 360;Gap=M226
###
scaffold_38	merc_genome	cDNA_match	1753	1774	100	+	.	ID=comp13792_c0_seq2|m.19600.path1;Name=comp13792_c0_seq2|m.19600;Target=comp13792_c0_seq2|m.19600 90 111;Gap=M22
scaffold_38	merc_genome	cDNA_match	1888	1966	100	+	.	ID=comp13792_c0_seq2|m.19600.path1;Name=comp13792_c0_seq2|m.19600;Target=comp13792_c0_seq2|m.19600 112 190;Gap=M79
scaffold_38	merc_genome	cDNA_match	2075	2193	100	+	.	ID=comp13792_c0_seq2|m.19600.path1;Name=comp13792_c0_seq2|m.19600;Target=comp13792_c0_seq2|m.19600 191 309;Gap=M119
scaffold_38	merc_genome	cDNA_match	2269	2342	100	+	.	ID=comp13792_c0_seq2|m.19600.path1;Name=comp13792_c0_seq2|m.19600;Target=comp13792_c0_seq2|m.19600 310 383;Gap=M74
scaffold_38	merc_genome	cDNA_match	2504	2624	99	+	.	ID=comp13792_c0_seq2|m.19600.path1;Name=comp13792_c0_seq2|m.19600;Target=comp13792_c0_seq2|m.19600 384 504;Gap=M121
scaffold_38	merc_genome	cDNA_match	2711	2779	100	+	.	ID=comp13792_c0_seq2|m.19600.path1;Name=comp13792_c0_seq2|m.19600;Target=comp13792_c0_seq2|m.19600 505 573;Gap=M69
scaffold_38	merc_genome	cDNA_match	2901	2942	100	+	.	ID=comp13792_c0_seq2|m.19600.path1;Name=comp13792_c0_seq2|m.19600;Target=comp13792_c0_seq2|m.19600 574 615;Gap=M42
scaffold_38	merc_genome	cDNA_match	3184	3261	100	+	.	ID=comp13792_c0_seq2|m.19600.path1;Name=comp13792_c0_seq2|m.19600;Target=comp13792_c0_seq2|m.19600 616 693;Gap=M78
scaffold_38	merc_genome	cDNA_match	3539	3597	100	+	.	ID=comp13792_c0_seq2|m.19600.path1;Name=comp13792_c0_seq2|m.19600;Target=comp13792_c0_seq2|m.19600 694 752;Gap=M59
scaffold_38	merc_genome	cDNA_match	3681	3765	100	+	.	ID=comp13792_c0_seq2|m.19600.path1;Name=comp13792_c0_seq2|m.19600;Target=comp13792_c0_seq2|m.19600 753 837;Gap=M85
scaffold_38	merc_genome	cDNA_match	3910	3998	100	+	.	ID=comp13792_c0_seq2|m.19600.path1;Name=comp13792_c0_seq2|m.19600;Target=comp13792_c0_seq2|m.19600 838 926;Gap=M89
scaffold_38	merc_genome	cDNA_match	4092	4167	100	+	.	ID=comp13792_c0_seq2|m.19600.path1;Name=comp13792_c0_seq2|m.19600;Target=comp13792_c0_seq2|m.19600 927 1002;Gap=M76
###
scaffold9266_1_size10272	merc_genome	cDNA_match	7134	7247	100	-	.	ID=comp9813_c0_seq1|m.19601.path1;Name=comp9813_c0_seq1|m.19601;Target=comp9813_c0_seq1|m.19601 1 114;Gap=M114
scaffold9266_1_size10272	merc_genome	cDNA_match	6636	6638	66	-	.	ID=comp9813_c0_seq1|m.19601.path1;Name=comp9813_c0_seq1|m.19601;Target=comp9813_c0_seq1|m.19601 115 117;Gap=M3
scaffold9266_1_size10272	merc_genome	cDNA_match	6161	6399	100	-	.	ID=comp9813_c0_seq1|m.19601.path1;Name=comp9813_c0_seq1|m.19601;Target=comp9813_c0_seq1|m.19601 131 369;Gap=M239
scaffold9266_1_size10272	merc_genome	cDNA_match	5933	6055	100	-	.	ID=comp9813_c0_seq1|m.19601.path1;Name=comp9813_c0_seq1|m.19601;Target=comp9813_c0_seq1|m.19601 370 492;Gap=M123
scaffold9266_1_size10272	merc_genome	cDNA_match	5401	5563	100	-	.	ID=comp9813_c0_seq1|m.19601.path1;Name=comp9813_c0_seq1|m.19601;Target=comp9813_c0_seq1|m.19601 497 659;Gap=M163
scaffold9266_1_size10272	merc_genome	cDNA_match	5073	5319	100	-	.	ID=comp9813_c0_seq1|m.19601.path1;Name=comp9813_c0_seq1|m.19601;Target=comp9813_c0_seq1|m.19601 660 906;Gap=M247
scaffold9266_1_size10272	merc_genome	cDNA_match	4128	4418	100	-	.	ID=comp9813_c0_seq1|m.19601.path1;Name=comp9813_c0_seq1|m.19601;Target=comp9813_c0_seq1|m.19601 907 1197;Gap=M291
###
scaffold9266_1_size10272	merc_genome	cDNA_match	7230	7598	99	-	.	ID=comp9813_c1_seq1|m.19602.path1;Name=comp9813_c1_seq1|m.19602;Target=comp9813_c1_seq1|m.19602 1 369;Gap=M369
###
scaffold16410_1_size6188	merc_genome	cDNA_match	1043	1105	100	-	.	ID=comp16750_c0_seq1|m.19603.path1;Name=comp16750_c0_seq1|m.19603;Target=comp16750_c0_seq1|m.19603 1 63;Gap=M63
scaffold16410_1_size6188	merc_genome	cDNA_match	756	837	98	-	.	ID=comp16750_c0_seq1|m.19603.path1;Name=comp16750_c0_seq1|m.19603;Target=comp16750_c0_seq1|m.19603 64 145;Gap=M82
###
scaffold_810	merc_genome	cDNA_match	51941	52023	98	+	.	ID=comp16750_c0_seq1|m.19603.path2;Name=comp16750_c0_seq1|m.19603;Target=comp16750_c0_seq1|m.19603 146 228;Gap=M83
scaffold_810	merc_genome	cDNA_match	53707	53871	100	+	.	ID=comp16750_c0_seq1|m.19603.path2;Name=comp16750_c0_seq1|m.19603;Target=comp16750_c0_seq1|m.19603 229 393;Gap=M165
###
scaffold25535_1_size3041	merc_genome	cDNA_match	2472	2534	88	-	.	ID=comp16750_c0_seq2|m.19604.path1;Name=comp16750_c0_seq2|m.19604;Target=comp16750_c0_seq2|m.19604 1 63;Gap=M63
scaffold25535_1_size3041	merc_genome	cDNA_match	2122	2203	93	-	.	ID=comp16750_c0_seq2|m.19604.path1;Name=comp16750_c0_seq2|m.19604;Target=comp16750_c0_seq2|m.19604 64 145;Gap=M82
scaffold25535_1_size3041	merc_genome	cDNA_match	1269	1351	100	-	.	ID=comp16750_c0_seq2|m.19604.path1;Name=comp16750_c0_seq2|m.19604;Target=comp16750_c0_seq2|m.19604 146 228;Gap=M83
###
scaffold51682_1_size1455	merc_genome	cDNA_match	1176	1340	100	-	.	ID=comp16750_c0_seq2|m.19604.path2;Name=comp16750_c0_seq2|m.19604;Target=comp16750_c0_seq2|m.19604 229 393;Gap=M165
###
scaffold51682_1_size1455	merc_genome	cDNA_match	862	1257	96	+	.	ID=comp16750_c0_seq2|m.19605.path1;Name=comp16750_c0_seq2|m.19605;Target=comp16750_c0_seq2|m.19605 2 390;Gap=M135 D7 M254
###
scaffold25535_1_size3041	merc_genome	cDNA_match	2472	2534	98	-	.	ID=comp16750_c0_seq3|m.19606.path1;Name=comp16750_c0_seq3|m.19606;Target=comp16750_c0_seq3|m.19606 1 63;Gap=M63
scaffold25535_1_size3041	merc_genome	cDNA_match	2122	2203	97	-	.	ID=comp16750_c0_seq3|m.19606.path1;Name=comp16750_c0_seq3|m.19606;Target=comp16750_c0_seq3|m.19606 64 145;Gap=M82
scaffold25535_1_size3041	merc_genome	cDNA_match	1269	1351	97	-	.	ID=comp16750_c0_seq3|m.19606.path1;Name=comp16750_c0_seq3|m.19606;Target=comp16750_c0_seq3|m.19606 146 228;Gap=M83
###
scaffold_810	merc_genome	cDNA_match	53707	53871	100	+	.	ID=comp16750_c0_seq3|m.19606.path2;Name=comp16750_c0_seq3|m.19606;Target=comp16750_c0_seq3|m.19606 229 393;Gap=M165
###
scaffold25535_1_size3041	merc_genome	cDNA_match	2472	2534	98	-	.	ID=comp16750_c0_seq4|m.19607.path1;Name=comp16750_c0_seq4|m.19607;Target=comp16750_c0_seq4|m.19607 1 63;Gap=M63
scaffold25535_1_size3041	merc_genome	cDNA_match	2122	2203	97	-	.	ID=comp16750_c0_seq4|m.19607.path1;Name=comp16750_c0_seq4|m.19607;Target=comp16750_c0_seq4|m.19607 64 145;Gap=M82
scaffold25535_1_size3041	merc_genome	cDNA_match	1269	1351	100	-	.	ID=comp16750_c0_seq4|m.19607.path1;Name=comp16750_c0_seq4|m.19607;Target=comp16750_c0_seq4|m.19607 146 228;Gap=M83
###
scaffold51682_1_size1455	merc_genome	cDNA_match	1176	1340	100	-	.	ID=comp16750_c0_seq4|m.19607.path2;Name=comp16750_c0_seq4|m.19607;Target=comp16750_c0_seq4|m.19607 229 393;Gap=M165
###
scaffold51682_1_size1455	merc_genome	cDNA_match	862	1257	96	+	.	ID=comp16750_c0_seq4|m.19608.path1;Name=comp16750_c0_seq4|m.19608;Target=comp16750_c0_seq4|m.19608 2 390;Gap=M135 D7 M254
###
scaffold_510	merc_genome	cDNA_match	25108	25270	77	+	.	ID=comp14843_c0_seq1|m.19609.path1;Name=comp14843_c0_seq1|m.19609;Target=comp14843_c0_seq1|m.19609 1 195;Gap=M86 I10 M2 I11 M13 I11 M62
scaffold_510	merc_genome	cDNA_match	26077	26223	100	+	.	ID=comp14843_c0_seq1|m.19609.path1;Name=comp14843_c0_seq1|m.19609;Target=comp14843_c0_seq1|m.19609 196 342;Gap=M147
scaffold_510	merc_genome	cDNA_match	26784	26882	100	+	.	ID=comp14843_c0_seq1|m.19609.path1;Name=comp14843_c0_seq1|m.19609;Target=comp14843_c0_seq1|m.19609 343 441;Gap=M99
scaffold_510	merc_genome	cDNA_match	26968	27084	100	+	.	ID=comp14843_c0_seq1|m.19609.path1;Name=comp14843_c0_seq1|m.19609;Target=comp14843_c0_seq1|m.19609 442 558;Gap=M117
###
scaffold30020_1_size2503	merc_genome	cDNA_match	639	1720	95	+	.	ID=comp17440_c0_seq1|m.19610.path1;Name=comp17440_c0_seq1|m.19610;Target=comp17440_c0_seq1|m.19610 1 1078;Gap=M701 D1 M3 D1 M22 D2 M41 D2 M13 I2 M12 I1 M6 I1 M11 I2 M11 I1 M27 D3 M4 D1 M25 D1 M5 D1 M18 D3 M4 I1 M9 I1 M8 I2 M147
scaffold30020_1_size2503	merc_genome	cDNA_match	1851	2149	99	+	.	ID=comp17440_c0_seq1|m.19610.path1;Name=comp17440_c0_seq1|m.19610;Target=comp17440_c0_seq1|m.19610 1079 1377;Gap=M299
###
scaffold18421_1_size5612	merc_genome	cDNA_match	474	707	100	+	.	ID=comp17440_c0_seq1|m.19611.path1;Name=comp17440_c0_seq1|m.19611;Target=comp17440_c0_seq1|m.19611 1 234;Gap=M234
scaffold18421_1_size5612	merc_genome	cDNA_match	1127	1399	99	+	.	ID=comp17440_c0_seq1|m.19611.path1;Name=comp17440_c0_seq1|m.19611;Target=comp17440_c0_seq1|m.19611 235 507;Gap=M273
scaffold18421_1_size5612	merc_genome	cDNA_match	2204	2304	98	+	.	ID=comp17440_c0_seq1|m.19611.path1;Name=comp17440_c0_seq1|m.19611;Target=comp17440_c0_seq1|m.19611 508 609;Gap=M61 I1 M40
###
scaffold_50	merc_genome	cDNA_match	31076	31210	100	-	.	ID=comp164_c0_seq1|m.19612.path1;Name=comp164_c0_seq1|m.19612;Target=comp164_c0_seq1|m.19612 1 135;Gap=M135
scaffold_50	merc_genome	cDNA_match	2927	3463	100	-	.	ID=comp164_c0_seq1|m.19612.path1;Name=comp164_c0_seq1|m.19612;Target=comp164_c0_seq1|m.19612 136 672;Gap=M537
###
scaffold_50	merc_genome	cDNA_match	2363	2436	98	-	.	ID=comp164_c1_seq1|m.19613.path1;Name=comp164_c1_seq1|m.19613;Target=comp164_c1_seq1|m.19613 1 74;Gap=M74
scaffold_50	merc_genome	cDNA_match	2206	2262	100	-	.	ID=comp164_c1_seq1|m.19613.path1;Name=comp164_c1_seq1|m.19613;Target=comp164_c1_seq1|m.19613 75 131;Gap=M57
scaffold_50	merc_genome	cDNA_match	1817	2055	100	-	.	ID=comp164_c1_seq1|m.19613.path1;Name=comp164_c1_seq1|m.19613;Target=comp164_c1_seq1|m.19613 132 370;Gap=M239
scaffold_50	merc_genome	cDNA_match	1560	1678	100	-	.	ID=comp164_c1_seq1|m.19613.path1;Name=comp164_c1_seq1|m.19613;Target=comp164_c1_seq1|m.19613 371 489;Gap=M119
scaffold_50	merc_genome	cDNA_match	1114	1177	100	-	.	ID=comp164_c1_seq1|m.19613.path1;Name=comp164_c1_seq1|m.19613;Target=comp164_c1_seq1|m.19613 490 553;Gap=M64
scaffold_50	merc_genome	cDNA_match	908	1039	100	-	.	ID=comp164_c1_seq1|m.19613.path1;Name=comp164_c1_seq1|m.19613;Target=comp164_c1_seq1|m.19613 574 705;Gap=M132
###
scaffold_947	merc_genome	cDNA_match	49	180	100	+	.	ID=comp17438_c0_seq1|m.19614.path1;Name=comp17438_c0_seq1|m.19614;Target=comp17438_c0_seq1|m.19614 187 318;Gap=M132
scaffold_947	merc_genome	cDNA_match	5368	5430	100	+	.	ID=comp17438_c0_seq1|m.19614.path1;Name=comp17438_c0_seq1|m.19614;Target=comp17438_c0_seq1|m.19614 319 381;Gap=M63
scaffold_947	merc_genome	cDNA_match	5513	5628	99	+	.	ID=comp17438_c0_seq1|m.19614.path1;Name=comp17438_c0_seq1|m.19614;Target=comp17438_c0_seq1|m.19614 382 497;Gap=M116
scaffold_947	merc_genome	cDNA_match	6109	6193	98	+	.	ID=comp17438_c0_seq1|m.19614.path1;Name=comp17438_c0_seq1|m.19614;Target=comp17438_c0_seq1|m.19614 498 582;Gap=M85
scaffold_947	merc_genome	cDNA_match	6584	6619	100	+	.	ID=comp17438_c0_seq1|m.19614.path1;Name=comp17438_c0_seq1|m.19614;Target=comp17438_c0_seq1|m.19614 583 618;Gap=M36
scaffold_947	merc_genome	cDNA_match	6885	6944	100	+	.	ID=comp17438_c0_seq1|m.19614.path1;Name=comp17438_c0_seq1|m.19614;Target=comp17438_c0_seq1|m.19614 619 678;Gap=M60
scaffold_947	merc_genome	cDNA_match	7648	7693	95	+	.	ID=comp17438_c0_seq1|m.19614.path1;Name=comp17438_c0_seq1|m.19614;Target=comp17438_c0_seq1|m.19614 679 724;Gap=M46
scaffold_947	merc_genome	cDNA_match	8165	8238	98	+	.	ID=comp17438_c0_seq1|m.19614.path1;Name=comp17438_c0_seq1|m.19614;Target=comp17438_c0_seq1|m.19614 725 798;Gap=M74
scaffold_947	merc_genome	cDNA_match	8322	8372	100	+	.	ID=comp17438_c0_seq1|m.19614.path1;Name=comp17438_c0_seq1|m.19614;Target=comp17438_c0_seq1|m.19614 799 849;Gap=M51
scaffold_947	merc_genome	cDNA_match	8444	8644	99	+	.	ID=comp17438_c0_seq1|m.19614.path1;Name=comp17438_c0_seq1|m.19614;Target=comp17438_c0_seq1|m.19614 850 1050;Gap=M201
scaffold_947	merc_genome	cDNA_match	8722	8766	97	+	.	ID=comp17438_c0_seq1|m.19614.path1;Name=comp17438_c0_seq1|m.19614;Target=comp17438_c0_seq1|m.19614 1051 1095;Gap=M45
scaffold_947	merc_genome	cDNA_match	8934	9027	98	+	.	ID=comp17438_c0_seq1|m.19614.path1;Name=comp17438_c0_seq1|m.19614;Target=comp17438_c0_seq1|m.19614 1096 1189;Gap=M94
scaffold_947	merc_genome	cDNA_match	9174	9319	100	+	.	ID=comp17438_c0_seq1|m.19614.path1;Name=comp17438_c0_seq1|m.19614;Target=comp17438_c0_seq1|m.19614 1190 1335;Gap=M146
scaffold_947	merc_genome	cDNA_match	9462	9691	99	+	.	ID=comp17438_c0_seq1|m.19614.path1;Name=comp17438_c0_seq1|m.19614;Target=comp17438_c0_seq1|m.19614 1336 1565;Gap=M230
scaffold_947	merc_genome	cDNA_match	9795	9855	100	+	.	ID=comp17438_c0_seq1|m.19614.path1;Name=comp17438_c0_seq1|m.19614;Target=comp17438_c0_seq1|m.19614 1566 1626;Gap=M61
scaffold_947	merc_genome	cDNA_match	10043	10129	100	+	.	ID=comp17438_c0_seq1|m.19614.path1;Name=comp17438_c0_seq1|m.19614;Target=comp17438_c0_seq1|m.19614 1627 1713;Gap=M87
###
scaffold_2168	merc_genome	cDNA_match	1	719	99	+	.	ID=comp17033_c0_seq1|m.19615.path1;Name=comp17033_c0_seq1|m.19615;Target=comp17033_c0_seq1|m.19615 167 885;Gap=M719
scaffold_2168	merc_genome	cDNA_match	1393	1456	100	+	.	ID=comp17033_c0_seq1|m.19615.path1;Name=comp17033_c0_seq1|m.19615;Target=comp17033_c0_seq1|m.19615 886 949;Gap=M64
scaffold_2168	merc_genome	cDNA_match	1519	1796	98	+	.	ID=comp17033_c0_seq1|m.19615.path1;Name=comp17033_c0_seq1|m.19615;Target=comp17033_c0_seq1|m.19615 962 1239;Gap=M278
###
scaffold_1263	merc_genome	cDNA_match	7523	7678	99	-	.	ID=comp17884_c0_seq1|m.19616.path1;Name=comp17884_c0_seq1|m.19616;Target=comp17884_c0_seq1|m.19616 214 369;Gap=M156
scaffold_1263	merc_genome	cDNA_match	6864	7261	99	-	.	ID=comp17884_c0_seq1|m.19616.path1;Name=comp17884_c0_seq1|m.19616;Target=comp17884_c0_seq1|m.19616 370 767;Gap=M398
scaffold_1263	merc_genome	cDNA_match	6056	6151	100	-	.	ID=comp17884_c0_seq1|m.19616.path1;Name=comp17884_c0_seq1|m.19616;Target=comp17884_c0_seq1|m.19616 768 863;Gap=M96
scaffold_1263	merc_genome	cDNA_match	4890	4962	100	-	.	ID=comp17884_c0_seq1|m.19616.path1;Name=comp17884_c0_seq1|m.19616;Target=comp17884_c0_seq1|m.19616 864 936;Gap=M73
scaffold_1263	merc_genome	cDNA_match	4452	4734	100	-	.	ID=comp17884_c0_seq1|m.19616.path1;Name=comp17884_c0_seq1|m.19616;Target=comp17884_c0_seq1|m.19616 937 1219;Gap=M283
scaffold_1263	merc_genome	cDNA_match	3810	4141	100	-	.	ID=comp17884_c0_seq1|m.19616.path1;Name=comp17884_c0_seq1|m.19616;Target=comp17884_c0_seq1|m.19616 1220 1551;Gap=M332
scaffold_1263	merc_genome	cDNA_match	3274	3544	99	-	.	ID=comp17884_c0_seq1|m.19616.path1;Name=comp17884_c0_seq1|m.19616;Target=comp17884_c0_seq1|m.19616 1552 1822;Gap=M271
scaffold_1263	merc_genome	cDNA_match	2914	3195	99	-	.	ID=comp17884_c0_seq1|m.19616.path1;Name=comp17884_c0_seq1|m.19616;Target=comp17884_c0_seq1|m.19616 1823 2104;Gap=M282
###
scaffold55578_1_size1361	merc_genome	cDNA_match	724	1151	100	-	.	ID=comp17884_c0_seq1|m.19616.path2;Name=comp17884_c0_seq1|m.19616;Target=comp17884_c0_seq1|m.19616 2105 2532;Gap=M428
###
scaffold368001_1_size152	merc_genome	cDNA_match	1	131	100	+	.	ID=comp13563_c0_seq1|m.19617.path1;Name=comp13563_c0_seq1|m.19617;Target=comp13563_c0_seq1|m.19617 92 222;Gap=M131
###
scaffold7787_1_size11809	merc_genome	cDNA_match	21	291	84	+	.	ID=comp13563_c0_seq1|m.19617.path2;Name=comp13563_c0_seq1|m.19617;Target=comp13563_c0_seq1|m.19617 223 537;Gap=M61 I9 M54 I13 M7 I5 M5 I9 M2 I8 M142
scaffold7787_1_size11809	merc_genome	cDNA_match	584	718	97	+	.	ID=comp13563_c0_seq1|m.19617.path2;Name=comp13563_c0_seq1|m.19617;Target=comp13563_c0_seq1|m.19617 538 672;Gap=M135
###
scaffold31933_1_size2340	merc_genome	cDNA_match	600	634	100	+	.	ID=comp15749_c0_seq1|m.19618.path1;Name=comp15749_c0_seq1|m.19618;Target=comp15749_c0_seq1|m.19618 1 35;Gap=M35
scaffold31933_1_size2340	merc_genome	cDNA_match	742	877	100	+	.	ID=comp15749_c0_seq1|m.19618.path1;Name=comp15749_c0_seq1|m.19618;Target=comp15749_c0_seq1|m.19618 36 171;Gap=M136
scaffold31933_1_size2340	merc_genome	cDNA_match	1153	1252	99	+	.	ID=comp15749_c0_seq1|m.19618.path1;Name=comp15749_c0_seq1|m.19618;Target=comp15749_c0_seq1|m.19618 172 271;Gap=M100
scaffold31933_1_size2340	merc_genome	cDNA_match	1507	1650	100	+	.	ID=comp15749_c0_seq1|m.19618.path1;Name=comp15749_c0_seq1|m.19618;Target=comp15749_c0_seq1|m.19618 272 415;Gap=M144
scaffold31933_1_size2340	merc_genome	cDNA_match	2071	2129	100	+	.	ID=comp15749_c0_seq1|m.19618.path1;Name=comp15749_c0_seq1|m.19618;Target=comp15749_c0_seq1|m.19618 416 474;Gap=M59
###
scaffold23145_1_size3513	merc_genome	cDNA_match	879	946	100	-	.	ID=comp15749_c0_seq1|m.19618.path2;Name=comp15749_c0_seq1|m.19618;Target=comp15749_c0_seq1|m.19618 475 542;Gap=M68
scaffold23145_1_size3513	merc_genome	cDNA_match	691	742	98	-	.	ID=comp15749_c0_seq1|m.19618.path2;Name=comp15749_c0_seq1|m.19618;Target=comp15749_c0_seq1|m.19618 543 594;Gap=M52
scaffold23145_1_size3513	merc_genome	cDNA_match	192	374	100	-	.	ID=comp15749_c0_seq1|m.19618.path2;Name=comp15749_c0_seq1|m.19618;Target=comp15749_c0_seq1|m.19618 595 777;Gap=M183
###
scaffold_1119	merc_genome	cDNA_match	12081	12482	99	-	.	ID=comp15749_c0_seq1|m.19619.path1;Name=comp15749_c0_seq1|m.19619;Target=comp15749_c0_seq1|m.19619 1 402;Gap=M402
scaffold_1119	merc_genome	cDNA_match	10670	10885	98	-	.	ID=comp15749_c0_seq1|m.19619.path1;Name=comp15749_c0_seq1|m.19619;Target=comp15749_c0_seq1|m.19619 403 618;Gap=M216
###
scaffold23145_1_size3513	merc_genome	cDNA_match	2779	2839	100	-	.	ID=comp15749_c0_seq2|m.19620.path1;Name=comp15749_c0_seq2|m.19620;Target=comp15749_c0_seq2|m.19620 414 474;Gap=M61
scaffold23145_1_size3513	merc_genome	cDNA_match	879	946	100	-	.	ID=comp15749_c0_seq2|m.19620.path1;Name=comp15749_c0_seq2|m.19620;Target=comp15749_c0_seq2|m.19620 475 542;Gap=M68
scaffold23145_1_size3513	merc_genome	cDNA_match	691	742	98	-	.	ID=comp15749_c0_seq2|m.19620.path1;Name=comp15749_c0_seq2|m.19620;Target=comp15749_c0_seq2|m.19620 543 594;Gap=M52
scaffold23145_1_size3513	merc_genome	cDNA_match	201	374	94	-	.	ID=comp15749_c0_seq2|m.19620.path1;Name=comp15749_c0_seq2|m.19620;Target=comp15749_c0_seq2|m.19620 595 768;Gap=M174
###
scaffold_1119	merc_genome	cDNA_match	12785	12852	97	-	.	ID=comp15749_c0_seq2|m.19620.path2;Name=comp15749_c0_seq2|m.19620;Target=comp15749_c0_seq2|m.19620 769 834;Gap=M66 D2
scaffold_1119	merc_genome	cDNA_match	12102	12614	99	-	.	ID=comp15749_c0_seq2|m.19620.path2;Name=comp15749_c0_seq2|m.19620;Target=comp15749_c0_seq2|m.19620 835 1347;Gap=M513
scaffold_1119	merc_genome	cDNA_match	10670	10906	98	-	.	ID=comp15749_c0_seq2|m.19620.path2;Name=comp15749_c0_seq2|m.19620;Target=comp15749_c0_seq2|m.19620 1348 1584;Gap=M237
###
scaffold398527_1_size144	merc_genome	cDNA_match	22	91	100	-	.	ID=comp15219_c0_seq1|m.19621.path1;Name=comp15219_c0_seq1|m.19621;Target=comp15219_c0_seq1|m.19621 1 70;Gap=M70
###
scaffold_1136	merc_genome	cDNA_match	20711	20785	100	-	.	ID=comp15219_c0_seq1|m.19621.path2;Name=comp15219_c0_seq1|m.19621;Target=comp15219_c0_seq1|m.19621 71 145;Gap=M75
scaffold_1136	merc_genome	cDNA_match	48	406	95	-	.	ID=comp15219_c0_seq1|m.19621.path2;Name=comp15219_c0_seq1|m.19621;Target=comp15219_c0_seq1|m.19621 146 513;Gap=M102 I9 M257
###
scaffold_2818	merc_genome	cDNA_match	90823	91218	100	-	.	ID=comp15219_c1_seq1|m.19622.path1;Name=comp15219_c1_seq1|m.19622;Target=comp15219_c1_seq1|m.19622 1 396;Gap=M396
scaffold_2818	merc_genome	cDNA_match	89767	90018	98	-	.	ID=comp15219_c1_seq1|m.19622.path1;Name=comp15219_c1_seq1|m.19622;Target=comp15219_c1_seq1|m.19622 397 648;Gap=M252
scaffold_2818	merc_genome	cDNA_match	89328	89393	100	-	.	ID=comp15219_c1_seq1|m.19622.path1;Name=comp15219_c1_seq1|m.19622;Target=comp15219_c1_seq1|m.19622 649 714;Gap=M66
scaffold_2818	merc_genome	cDNA_match	89134	89212	100	-	.	ID=comp15219_c1_seq1|m.19622.path1;Name=comp15219_c1_seq1|m.19622;Target=comp15219_c1_seq1|m.19622 715 793;Gap=M79
scaffold_2818	merc_genome	cDNA_match	88904	88983	100	-	.	ID=comp15219_c1_seq1|m.19622.path1;Name=comp15219_c1_seq1|m.19622;Target=comp15219_c1_seq1|m.19622 794 873;Gap=M80
scaffold_2818	merc_genome	cDNA_match	88782	88805	100	-	.	ID=comp15219_c1_seq1|m.19622.path1;Name=comp15219_c1_seq1|m.19622;Target=comp15219_c1_seq1|m.19622 874 897;Gap=M24
scaffold_2818	merc_genome	cDNA_match	87669	87793	100	-	.	ID=comp15219_c1_seq1|m.19622.path1;Name=comp15219_c1_seq1|m.19622;Target=comp15219_c1_seq1|m.19622 898 1022;Gap=M125
scaffold_2818	merc_genome	cDNA_match	87180	87396	100	-	.	ID=comp15219_c1_seq1|m.19622.path1;Name=comp15219_c1_seq1|m.19622;Target=comp15219_c1_seq1|m.19622 1023 1239;Gap=M217
scaffold_2818	merc_genome	cDNA_match	87035	87088	100	-	.	ID=comp15219_c1_seq1|m.19622.path1;Name=comp15219_c1_seq1|m.19622;Target=comp15219_c1_seq1|m.19622 1240 1293;Gap=M54
scaffold_2818	merc_genome	cDNA_match	86753	86799	100	-	.	ID=comp15219_c1_seq1|m.19622.path1;Name=comp15219_c1_seq1|m.19622;Target=comp15219_c1_seq1|m.19622 1294 1340;Gap=M47
scaffold_2818	merc_genome	cDNA_match	86354	86438	100	-	.	ID=comp15219_c1_seq1|m.19622.path1;Name=comp15219_c1_seq1|m.19622;Target=comp15219_c1_seq1|m.19622 1341 1425;Gap=M85
scaffold_2818	merc_genome	cDNA_match	85781	85844	100	-	.	ID=comp15219_c1_seq1|m.19622.path1;Name=comp15219_c1_seq1|m.19622;Target=comp15219_c1_seq1|m.19622 1426 1489;Gap=M64
scaffold_2818	merc_genome	cDNA_match	85159	85262	100	-	.	ID=comp15219_c1_seq1|m.19622.path1;Name=comp15219_c1_seq1|m.19622;Target=comp15219_c1_seq1|m.19622 1490 1593;Gap=M104
###
scaffold_2818	merc_genome	cDNA_match	87710	87793	100	+	.	ID=comp15219_c1_seq1|m.19623.path1;Name=comp15219_c1_seq1|m.19623;Target=comp15219_c1_seq1|m.19623 1 84;Gap=M84
scaffold_2818	merc_genome	cDNA_match	88782	88805	100	+	.	ID=comp15219_c1_seq1|m.19623.path1;Name=comp15219_c1_seq1|m.19623;Target=comp15219_c1_seq1|m.19623 85 108;Gap=M24
scaffold_2818	merc_genome	cDNA_match	88904	88983	100	+	.	ID=comp15219_c1_seq1|m.19623.path1;Name=comp15219_c1_seq1|m.19623;Target=comp15219_c1_seq1|m.19623 109 188;Gap=M80
scaffold_2818	merc_genome	cDNA_match	89134	89212	100	+	.	ID=comp15219_c1_seq1|m.19623.path1;Name=comp15219_c1_seq1|m.19623;Target=comp15219_c1_seq1|m.19623 189 267;Gap=M79
scaffold_2818	merc_genome	cDNA_match	89328	89393	100	+	.	ID=comp15219_c1_seq1|m.19623.path1;Name=comp15219_c1_seq1|m.19623;Target=comp15219_c1_seq1|m.19623 268 333;Gap=M66
scaffold_2818	merc_genome	cDNA_match	89767	89796	100	+	.	ID=comp15219_c1_seq1|m.19623.path1;Name=comp15219_c1_seq1|m.19623;Target=comp15219_c1_seq1|m.19623 334 363;Gap=M30
###
scaffold_3461	merc_genome	cDNA_match	20829	21137	100	-	.	ID=comp15416_c0_seq1|m.19624.path1;Name=comp15416_c0_seq1|m.19624;Target=comp15416_c0_seq1|m.19624 1 309;Gap=M309
scaffold_3461	merc_genome	cDNA_match	20689	20739	100	-	.	ID=comp15416_c0_seq1|m.19624.path1;Name=comp15416_c0_seq1|m.19624;Target=comp15416_c0_seq1|m.19624 310 360;Gap=M51
scaffold_3461	merc_genome	cDNA_match	20228	20285	100	-	.	ID=comp15416_c0_seq1|m.19624.path1;Name=comp15416_c0_seq1|m.19624;Target=comp15416_c0_seq1|m.19624 361 418;Gap=M58
scaffold_3461	merc_genome	cDNA_match	19951	20144	100	-	.	ID=comp15416_c0_seq1|m.19624.path1;Name=comp15416_c0_seq1|m.19624;Target=comp15416_c0_seq1|m.19624 419 612;Gap=M194
scaffold_3461	merc_genome	cDNA_match	19799	19852	100	-	.	ID=comp15416_c0_seq1|m.19624.path1;Name=comp15416_c0_seq1|m.19624;Target=comp15416_c0_seq1|m.19624 613 666;Gap=M54
scaffold_3461	merc_genome	cDNA_match	19631	19711	100	-	.	ID=comp15416_c0_seq1|m.19624.path1;Name=comp15416_c0_seq1|m.19624;Target=comp15416_c0_seq1|m.19624 667 747;Gap=M81
scaffold_3461	merc_genome	cDNA_match	19340	19477	100	-	.	ID=comp15416_c0_seq1|m.19624.path1;Name=comp15416_c0_seq1|m.19624;Target=comp15416_c0_seq1|m.19624 748 885;Gap=M138
scaffold_3461	merc_genome	cDNA_match	19131	19247	100	-	.	ID=comp15416_c0_seq1|m.19624.path1;Name=comp15416_c0_seq1|m.19624;Target=comp15416_c0_seq1|m.19624 886 1002;Gap=M117
scaffold_3461	merc_genome	cDNA_match	18625	18722	100	-	.	ID=comp15416_c0_seq1|m.19624.path1;Name=comp15416_c0_seq1|m.19624;Target=comp15416_c0_seq1|m.19624 1003 1100;Gap=M98
scaffold_3461	merc_genome	cDNA_match	18315	18521	100	-	.	ID=comp15416_c0_seq1|m.19624.path1;Name=comp15416_c0_seq1|m.19624;Target=comp15416_c0_seq1|m.19624 1101 1307;Gap=M207
scaffold_3461	merc_genome	cDNA_match	17845	18211	100	-	.	ID=comp15416_c0_seq1|m.19624.path1;Name=comp15416_c0_seq1|m.19624;Target=comp15416_c0_seq1|m.19624 1308 1674;Gap=M367
scaffold_3461	merc_genome	cDNA_match	15747	17465	100	-	.	ID=comp15416_c0_seq1|m.19624.path1;Name=comp15416_c0_seq1|m.19624;Target=comp15416_c0_seq1|m.19624 1675 3393;Gap=M1719
###
scaffold_3461	merc_genome	cDNA_match	20829	21137	100	-	.	ID=comp15416_c0_seq2|m.19625.path1;Name=comp15416_c0_seq2|m.19625;Target=comp15416_c0_seq2|m.19625 1 309;Gap=M309
scaffold_3461	merc_genome	cDNA_match	20689	20739	100	-	.	ID=comp15416_c0_seq2|m.19625.path1;Name=comp15416_c0_seq2|m.19625;Target=comp15416_c0_seq2|m.19625 310 360;Gap=M51
scaffold_3461	merc_genome	cDNA_match	20228	20285	100	-	.	ID=comp15416_c0_seq2|m.19625.path1;Name=comp15416_c0_seq2|m.19625;Target=comp15416_c0_seq2|m.19625 361 418;Gap=M58
scaffold_3461	merc_genome	cDNA_match	19951	20144	100	-	.	ID=comp15416_c0_seq2|m.19625.path1;Name=comp15416_c0_seq2|m.19625;Target=comp15416_c0_seq2|m.19625 419 612;Gap=M194
scaffold_3461	merc_genome	cDNA_match	19799	19852	100	-	.	ID=comp15416_c0_seq2|m.19625.path1;Name=comp15416_c0_seq2|m.19625;Target=comp15416_c0_seq2|m.19625 613 666;Gap=M54
scaffold_3461	merc_genome	cDNA_match	19631	19711	100	-	.	ID=comp15416_c0_seq2|m.19625.path1;Name=comp15416_c0_seq2|m.19625;Target=comp15416_c0_seq2|m.19625 667 747;Gap=M81
scaffold_3461	merc_genome	cDNA_match	19340	19477	100	-	.	ID=comp15416_c0_seq2|m.19625.path1;Name=comp15416_c0_seq2|m.19625;Target=comp15416_c0_seq2|m.19625 748 885;Gap=M138
scaffold_3461	merc_genome	cDNA_match	19131	19247	100	-	.	ID=comp15416_c0_seq2|m.19625.path1;Name=comp15416_c0_seq2|m.19625;Target=comp15416_c0_seq2|m.19625 886 1002;Gap=M117
scaffold_3461	merc_genome	cDNA_match	18625	18722	100	-	.	ID=comp15416_c0_seq2|m.19625.path1;Name=comp15416_c0_seq2|m.19625;Target=comp15416_c0_seq2|m.19625 1003 1100;Gap=M98
scaffold_3461	merc_genome	cDNA_match	18315	18521	100	-	.	ID=comp15416_c0_seq2|m.19625.path1;Name=comp15416_c0_seq2|m.19625;Target=comp15416_c0_seq2|m.19625 1101 1307;Gap=M207
scaffold_3461	merc_genome	cDNA_match	17845	18211	100	-	.	ID=comp15416_c0_seq2|m.19625.path1;Name=comp15416_c0_seq2|m.19625;Target=comp15416_c0_seq2|m.19625 1308 1674;Gap=M367
scaffold_3461	merc_genome	cDNA_match	15747	17465	100	-	.	ID=comp15416_c0_seq2|m.19625.path1;Name=comp15416_c0_seq2|m.19625;Target=comp15416_c0_seq2|m.19625 1675 3393;Gap=M1719
###
scaffold_3461	merc_genome	cDNA_match	23621	23868	99	-	.	ID=comp15416_c0_seq3|m.19626.path1;Name=comp15416_c0_seq3|m.19626;Target=comp15416_c0_seq3|m.19626 1 249;Gap=M32 I1 M216
scaffold_3461	merc_genome	cDNA_match	23401	23520	100	-	.	ID=comp15416_c0_seq3|m.19626.path1;Name=comp15416_c0_seq3|m.19626;Target=comp15416_c0_seq3|m.19626 250 369;Gap=M120
scaffold_3461	merc_genome	cDNA_match	22992	23258	100	-	.	ID=comp15416_c0_seq3|m.19626.path1;Name=comp15416_c0_seq3|m.19626;Target=comp15416_c0_seq3|m.19626 370 636;Gap=M267
scaffold_3461	merc_genome	cDNA_match	22403	22594	100	-	.	ID=comp15416_c0_seq3|m.19626.path1;Name=comp15416_c0_seq3|m.19626;Target=comp15416_c0_seq3|m.19626 637 828;Gap=M192
scaffold_3461	merc_genome	cDNA_match	22107	22187	100	-	.	ID=comp15416_c0_seq3|m.19626.path1;Name=comp15416_c0_seq3|m.19626;Target=comp15416_c0_seq3|m.19626 829 909;Gap=M81
scaffold_3461	merc_genome	cDNA_match	21396	21453	100	-	.	ID=comp15416_c0_seq3|m.19626.path1;Name=comp15416_c0_seq3|m.19626;Target=comp15416_c0_seq3|m.19626 910 967;Gap=M58
scaffold_3461	merc_genome	cDNA_match	21231	21319	100	-	.	ID=comp15416_c0_seq3|m.19626.path1;Name=comp15416_c0_seq3|m.19626;Target=comp15416_c0_seq3|m.19626 968 1056;Gap=M89
###
scaffold_3461	merc_genome	cDNA_match	23837	24720	99	-	.	ID=comp15416_c0_seq3|m.19627.path1;Name=comp15416_c0_seq3|m.19627;Target=comp15416_c0_seq3|m.19627 1 885;Gap=M169 I1 M715
###
scaffold_3461	merc_genome	cDNA_match	25542	25684	100	-	.	ID=comp15416_c0_seq3|m.19628.path1;Name=comp15416_c0_seq3|m.19628;Target=comp15416_c0_seq3|m.19628 1 143;Gap=M143
scaffold_3461	merc_genome	cDNA_match	25366	25420	100	-	.	ID=comp15416_c0_seq3|m.19628.path1;Name=comp15416_c0_seq3|m.19628;Target=comp15416_c0_seq3|m.19628 144 198;Gap=M55
scaffold_3461	merc_genome	cDNA_match	25156	25253	100	-	.	ID=comp15416_c0_seq3|m.19628.path1;Name=comp15416_c0_seq3|m.19628;Target=comp15416_c0_seq3|m.19628 199 296;Gap=M98
scaffold_3461	merc_genome	cDNA_match	24504	25058	99	-	.	ID=comp15416_c0_seq3|m.19628.path1;Name=comp15416_c0_seq3|m.19628;Target=comp15416_c0_seq3|m.19628 297 852;Gap=M507 I1 M48
###
scaffold_3461	merc_genome	cDNA_match	23621	23868	99	-	.	ID=comp15416_c0_seq4|m.19629.path1;Name=comp15416_c0_seq4|m.19629;Target=comp15416_c0_seq4|m.19629 1 249;Gap=M32 I1 M216
scaffold_3461	merc_genome	cDNA_match	23401	23520	100	-	.	ID=comp15416_c0_seq4|m.19629.path1;Name=comp15416_c0_seq4|m.19629;Target=comp15416_c0_seq4|m.19629 250 369;Gap=M120
scaffold_3461	merc_genome	cDNA_match	22992	23258	100	-	.	ID=comp15416_c0_seq4|m.19629.path1;Name=comp15416_c0_seq4|m.19629;Target=comp15416_c0_seq4|m.19629 370 636;Gap=M267
scaffold_3461	merc_genome	cDNA_match	22319	22594	100	-	.	ID=comp15416_c0_seq4|m.19629.path1;Name=comp15416_c0_seq4|m.19629;Target=comp15416_c0_seq4|m.19629 637 912;Gap=M276
###
scaffold_3461	merc_genome	cDNA_match	23837	24720	99	-	.	ID=comp15416_c0_seq4|m.19630.path1;Name=comp15416_c0_seq4|m.19630;Target=comp15416_c0_seq4|m.19630 1 885;Gap=M169 I1 M715
###
scaffold_3461	merc_genome	cDNA_match	25542	25684	100	-	.	ID=comp15416_c0_seq4|m.19631.path1;Name=comp15416_c0_seq4|m.19631;Target=comp15416_c0_seq4|m.19631 1 143;Gap=M143
scaffold_3461	merc_genome	cDNA_match	25366	25420	100	-	.	ID=comp15416_c0_seq4|m.19631.path1;Name=comp15416_c0_seq4|m.19631;Target=comp15416_c0_seq4|m.19631 144 198;Gap=M55
scaffold_3461	merc_genome	cDNA_match	25156	25253	100	-	.	ID=comp15416_c0_seq4|m.19631.path1;Name=comp15416_c0_seq4|m.19631;Target=comp15416_c0_seq4|m.19631 199 296;Gap=M98
scaffold_3461	merc_genome	cDNA_match	24504	25058	99	-	.	ID=comp15416_c0_seq4|m.19631.path1;Name=comp15416_c0_seq4|m.19631;Target=comp15416_c0_seq4|m.19631 297 852;Gap=M507 I1 M48
###
scaffold8309_1_size11265	merc_genome	cDNA_match	10755	10943	99	-	.	ID=comp17014_c0_seq1|m.19632.path1;Name=comp17014_c0_seq1|m.19632;Target=comp17014_c0_seq1|m.19632 10 198;Gap=M189
scaffold8309_1_size11265	merc_genome	cDNA_match	10175	10486	100	-	.	ID=comp17014_c0_seq1|m.19632.path1;Name=comp17014_c0_seq1|m.19632;Target=comp17014_c0_seq1|m.19632 199 510;Gap=M312
scaffold8309_1_size11265	merc_genome	cDNA_match	9832	10098	100	-	.	ID=comp17014_c0_seq1|m.19632.path1;Name=comp17014_c0_seq1|m.19632;Target=comp17014_c0_seq1|m.19632 511 777;Gap=M267
scaffold8309_1_size11265	merc_genome	cDNA_match	9161	9208	100	-	.	ID=comp17014_c0_seq1|m.19632.path1;Name=comp17014_c0_seq1|m.19632;Target=comp17014_c0_seq1|m.19632 778 825;Gap=M48
scaffold8309_1_size11265	merc_genome	cDNA_match	8900	8965	100	-	.	ID=comp17014_c0_seq1|m.19632.path1;Name=comp17014_c0_seq1|m.19632;Target=comp17014_c0_seq1|m.19632 826 891;Gap=M66
scaffold8309_1_size11265	merc_genome	cDNA_match	8635	8738	100	-	.	ID=comp17014_c0_seq1|m.19632.path1;Name=comp17014_c0_seq1|m.19632;Target=comp17014_c0_seq1|m.19632 892 995;Gap=M104
scaffold8309_1_size11265	merc_genome	cDNA_match	7897	7990	100	-	.	ID=comp17014_c0_seq1|m.19632.path1;Name=comp17014_c0_seq1|m.19632;Target=comp17014_c0_seq1|m.19632 996 1089;Gap=M94
scaffold8309_1_size11265	merc_genome	cDNA_match	7788	7844	100	-	.	ID=comp17014_c0_seq1|m.19632.path1;Name=comp17014_c0_seq1|m.19632;Target=comp17014_c0_seq1|m.19632 1090 1146;Gap=M57
scaffold8309_1_size11265	merc_genome	cDNA_match	6927	7323	99	-	.	ID=comp17014_c0_seq1|m.19632.path1;Name=comp17014_c0_seq1|m.19632;Target=comp17014_c0_seq1|m.19632 1147 1543;Gap=M397
scaffold8309_1_size11265	merc_genome	cDNA_match	6693	6847	100	-	.	ID=comp17014_c0_seq1|m.19632.path1;Name=comp17014_c0_seq1|m.19632;Target=comp17014_c0_seq1|m.19632 1544 1698;Gap=M155
scaffold8309_1_size11265	merc_genome	cDNA_match	6465	6530	100	-	.	ID=comp17014_c0_seq1|m.19632.path1;Name=comp17014_c0_seq1|m.19632;Target=comp17014_c0_seq1|m.19632 1699 1764;Gap=M66
scaffold8309_1_size11265	merc_genome	cDNA_match	6291	6359	100	-	.	ID=comp17014_c0_seq1|m.19632.path1;Name=comp17014_c0_seq1|m.19632;Target=comp17014_c0_seq1|m.19632 1765 1833;Gap=M69
scaffold8309_1_size11265	merc_genome	cDNA_match	6110	6202	100	-	.	ID=comp17014_c0_seq1|m.19632.path1;Name=comp17014_c0_seq1|m.19632;Target=comp17014_c0_seq1|m.19632 1834 1926;Gap=M93
scaffold8309_1_size11265	merc_genome	cDNA_match	5998	6063	100	-	.	ID=comp17014_c0_seq1|m.19632.path1;Name=comp17014_c0_seq1|m.19632;Target=comp17014_c0_seq1|m.19632 1927 1992;Gap=M66
scaffold8309_1_size11265	merc_genome	cDNA_match	5343	5389	100	-	.	ID=comp17014_c0_seq1|m.19632.path1;Name=comp17014_c0_seq1|m.19632;Target=comp17014_c0_seq1|m.19632 1993 2039;Gap=M47
scaffold8309_1_size11265	merc_genome	cDNA_match	5149	5211	98	-	.	ID=comp17014_c0_seq1|m.19632.path1;Name=comp17014_c0_seq1|m.19632;Target=comp17014_c0_seq1|m.19632 2040 2103;Gap=M31 I1 M32
###
scaffold8309_1_size11265	merc_genome	cDNA_match	10755	10943	99	-	.	ID=comp17014_c0_seq2|m.19633.path1;Name=comp17014_c0_seq2|m.19633;Target=comp17014_c0_seq2|m.19633 10 198;Gap=M189
scaffold8309_1_size11265	merc_genome	cDNA_match	10175	10486	100	-	.	ID=comp17014_c0_seq2|m.19633.path1;Name=comp17014_c0_seq2|m.19633;Target=comp17014_c0_seq2|m.19633 199 510;Gap=M312
scaffold8309_1_size11265	merc_genome	cDNA_match	9832	10098	100	-	.	ID=comp17014_c0_seq2|m.19633.path1;Name=comp17014_c0_seq2|m.19633;Target=comp17014_c0_seq2|m.19633 511 777;Gap=M267
scaffold8309_1_size11265	merc_genome	cDNA_match	9161	9208	100	-	.	ID=comp17014_c0_seq2|m.19633.path1;Name=comp17014_c0_seq2|m.19633;Target=comp17014_c0_seq2|m.19633 778 825;Gap=M48
scaffold8309_1_size11265	merc_genome	cDNA_match	8900	8965	100	-	.	ID=comp17014_c0_seq2|m.19633.path1;Name=comp17014_c0_seq2|m.19633;Target=comp17014_c0_seq2|m.19633 826 891;Gap=M66
scaffold8309_1_size11265	merc_genome	cDNA_match	8635	8738	100	-	.	ID=comp17014_c0_seq2|m.19633.path1;Name=comp17014_c0_seq2|m.19633;Target=comp17014_c0_seq2|m.19633 892 995;Gap=M104
scaffold8309_1_size11265	merc_genome	cDNA_match	7897	7990	100	-	.	ID=comp17014_c0_seq2|m.19633.path1;Name=comp17014_c0_seq2|m.19633;Target=comp17014_c0_seq2|m.19633 996 1089;Gap=M94
scaffold8309_1_size11265	merc_genome	cDNA_match	7788	7844	100	-	.	ID=comp17014_c0_seq2|m.19633.path1;Name=comp17014_c0_seq2|m.19633;Target=comp17014_c0_seq2|m.19633 1090 1146;Gap=M57
scaffold8309_1_size11265	merc_genome	cDNA_match	6927	7323	99	-	.	ID=comp17014_c0_seq2|m.19633.path1;Name=comp17014_c0_seq2|m.19633;Target=comp17014_c0_seq2|m.19633 1147 1543;Gap=M397
scaffold8309_1_size11265	merc_genome	cDNA_match	6693	6847	100	-	.	ID=comp17014_c0_seq2|m.19633.path1;Name=comp17014_c0_seq2|m.19633;Target=comp17014_c0_seq2|m.19633 1544 1698;Gap=M155
scaffold8309_1_size11265	merc_genome	cDNA_match	6465	6530	100	-	.	ID=comp17014_c0_seq2|m.19633.path1;Name=comp17014_c0_seq2|m.19633;Target=comp17014_c0_seq2|m.19633 1699 1764;Gap=M66
scaffold8309_1_size11265	merc_genome	cDNA_match	6291	6359	100	-	.	ID=comp17014_c0_seq2|m.19633.path1;Name=comp17014_c0_seq2|m.19633;Target=comp17014_c0_seq2|m.19633 1765 1833;Gap=M69
scaffold8309_1_size11265	merc_genome	cDNA_match	6110	6202	100	-	.	ID=comp17014_c0_seq2|m.19633.path1;Name=comp17014_c0_seq2|m.19633;Target=comp17014_c0_seq2|m.19633 1834 1926;Gap=M93
scaffold8309_1_size11265	merc_genome	cDNA_match	5998	6063	100	-	.	ID=comp17014_c0_seq2|m.19633.path1;Name=comp17014_c0_seq2|m.19633;Target=comp17014_c0_seq2|m.19633 1927 1992;Gap=M66
scaffold8309_1_size11265	merc_genome	cDNA_match	5343	5389	100	-	.	ID=comp17014_c0_seq2|m.19633.path1;Name=comp17014_c0_seq2|m.19633;Target=comp17014_c0_seq2|m.19633 1993 2039;Gap=M47
scaffold8309_1_size11265	merc_genome	cDNA_match	5149	5211	98	-	.	ID=comp17014_c0_seq2|m.19633.path1;Name=comp17014_c0_seq2|m.19633;Target=comp17014_c0_seq2|m.19633 2040 2103;Gap=M31 I1 M32
###
scaffold7861_1_size11714	merc_genome	cDNA_match	7035	7145	100	-	.	ID=comp16849_c0_seq1|m.19634.path1;Name=comp16849_c0_seq1|m.19634;Target=comp16849_c0_seq1|m.19634 1 111;Gap=M111
scaffold7861_1_size11714	merc_genome	cDNA_match	6567	6668	99	-	.	ID=comp16849_c0_seq1|m.19634.path1;Name=comp16849_c0_seq1|m.19634;Target=comp16849_c0_seq1|m.19634 112 213;Gap=M102
scaffold7861_1_size11714	merc_genome	cDNA_match	6361	6473	100	-	.	ID=comp16849_c0_seq1|m.19634.path1;Name=comp16849_c0_seq1|m.19634;Target=comp16849_c0_seq1|m.19634 214 326;Gap=M113
scaffold7861_1_size11714	merc_genome	cDNA_match	6178	6247	100	-	.	ID=comp16849_c0_seq1|m.19634.path1;Name=comp16849_c0_seq1|m.19634;Target=comp16849_c0_seq1|m.19634 327 396;Gap=M70
scaffold7861_1_size11714	merc_genome	cDNA_match	5261	5338	98	-	.	ID=comp16849_c0_seq1|m.19634.path1;Name=comp16849_c0_seq1|m.19634;Target=comp16849_c0_seq1|m.19634 397 474;Gap=M78
scaffold7861_1_size11714	merc_genome	cDNA_match	4792	4908	98	-	.	ID=comp16849_c0_seq1|m.19634.path1;Name=comp16849_c0_seq1|m.19634;Target=comp16849_c0_seq1|m.19634 475 591;Gap=M117
scaffold7861_1_size11714	merc_genome	cDNA_match	4617	4711	100	-	.	ID=comp16849_c0_seq1|m.19634.path1;Name=comp16849_c0_seq1|m.19634;Target=comp16849_c0_seq1|m.19634 592 686;Gap=M95
scaffold7861_1_size11714	merc_genome	cDNA_match	4387	4466	100	-	.	ID=comp16849_c0_seq1|m.19634.path1;Name=comp16849_c0_seq1|m.19634;Target=comp16849_c0_seq1|m.19634 687 766;Gap=M80
scaffold7861_1_size11714	merc_genome	cDNA_match	4224	4283	98	-	.	ID=comp16849_c0_seq1|m.19634.path1;Name=comp16849_c0_seq1|m.19634;Target=comp16849_c0_seq1|m.19634 767 826;Gap=M60
scaffold7861_1_size11714	merc_genome	cDNA_match	4009	4136	100	-	.	ID=comp16849_c0_seq1|m.19634.path1;Name=comp16849_c0_seq1|m.19634;Target=comp16849_c0_seq1|m.19634 827 954;Gap=M128
###
scaffold_3860	merc_genome	cDNA_match	40554	41363	100	-	.	ID=comp8248_c0_seq1|m.19635.path1;Name=comp8248_c0_seq1|m.19635;Target=comp8248_c0_seq1|m.19635 1 810;Gap=M810
scaffold_3860	merc_genome	cDNA_match	39741	40100	100	-	.	ID=comp8248_c0_seq1|m.19635.path1;Name=comp8248_c0_seq1|m.19635;Target=comp8248_c0_seq1|m.19635 811 1170;Gap=M360
scaffold_3860	merc_genome	cDNA_match	39450	39617	100	-	.	ID=comp8248_c0_seq1|m.19635.path1;Name=comp8248_c0_seq1|m.19635;Target=comp8248_c0_seq1|m.19635 1171 1338;Gap=M168
###
scaffold_3860	merc_genome	cDNA_match	40645	41079	100	+	.	ID=comp8248_c0_seq1|m.19636.path1;Name=comp8248_c0_seq1|m.19636;Target=comp8248_c0_seq1|m.19636 1 435;Gap=M435
###
scaffold_3860	merc_genome	cDNA_match	40554	41363	100	-	.	ID=comp8248_c0_seq2|m.19637.path1;Name=comp8248_c0_seq2|m.19637;Target=comp8248_c0_seq2|m.19637 1 810;Gap=M810
scaffold_3860	merc_genome	cDNA_match	39741	40100	100	-	.	ID=comp8248_c0_seq2|m.19637.path1;Name=comp8248_c0_seq2|m.19637;Target=comp8248_c0_seq2|m.19637 811 1170;Gap=M360
scaffold_3860	merc_genome	cDNA_match	39512	39617	100	-	.	ID=comp8248_c0_seq2|m.19637.path1;Name=comp8248_c0_seq2|m.19637;Target=comp8248_c0_seq2|m.19637 1171 1276;Gap=M106
scaffold_3860	merc_genome	cDNA_match	38861	39198	100	-	.	ID=comp8248_c0_seq2|m.19637.path1;Name=comp8248_c0_seq2|m.19637;Target=comp8248_c0_seq2|m.19637 1277 1614;Gap=M338
###
scaffold_3860	merc_genome	cDNA_match	40645	41079	100	+	.	ID=comp8248_c0_seq2|m.19638.path1;Name=comp8248_c0_seq2|m.19638;Target=comp8248_c0_seq2|m.19638 1 435;Gap=M435
###
scaffold6037_1_size14302	merc_genome	cDNA_match	2548	2739	100	+	.	ID=comp17967_c0_seq1|m.19639.path1;Name=comp17967_c0_seq1|m.19639;Target=comp17967_c0_seq1|m.19639 1 192;Gap=M192
scaffold6037_1_size14302	merc_genome	cDNA_match	2801	3397	99	+	.	ID=comp17967_c0_seq1|m.19639.path1;Name=comp17967_c0_seq1|m.19639;Target=comp17967_c0_seq1|m.19639 193 792;Gap=M480 I3 M117
scaffold6037_1_size14302	merc_genome	cDNA_match	3477	3577	100	+	.	ID=comp17967_c0_seq1|m.19639.path1;Name=comp17967_c0_seq1|m.19639;Target=comp17967_c0_seq1|m.19639 793 893;Gap=M101
scaffold6037_1_size14302	merc_genome	cDNA_match	5040	5106	98	+	.	ID=comp17967_c0_seq1|m.19639.path1;Name=comp17967_c0_seq1|m.19639;Target=comp17967_c0_seq1|m.19639 894 960;Gap=M67
scaffold6037_1_size14302	merc_genome	cDNA_match	5241	5468	98	+	.	ID=comp17967_c0_seq1|m.19639.path1;Name=comp17967_c0_seq1|m.19639;Target=comp17967_c0_seq1|m.19639 961 1188;Gap=M228
scaffold6037_1_size14302	merc_genome	cDNA_match	5574	6008	97	+	.	ID=comp17967_c0_seq1|m.19639.path1;Name=comp17967_c0_seq1|m.19639;Target=comp17967_c0_seq1|m.19639 1189 1623;Gap=M435
scaffold6037_1_size14302	merc_genome	cDNA_match	6130	6202	97	+	.	ID=comp17967_c0_seq1|m.19639.path1;Name=comp17967_c0_seq1|m.19639;Target=comp17967_c0_seq1|m.19639 1624 1696;Gap=M73
scaffold6037_1_size14302	merc_genome	cDNA_match	6288	6436	99	+	.	ID=comp17967_c0_seq1|m.19639.path1;Name=comp17967_c0_seq1|m.19639;Target=comp17967_c0_seq1|m.19639 1697 1845;Gap=M149
###
scaffold_95	merc_genome	cDNA_match	2342	2452	100	+	.	ID=comp14383_c0_seq1|m.19640.path1;Name=comp14383_c0_seq1|m.19640;Target=comp14383_c0_seq1|m.19640 1 111;Gap=M111
scaffold_95	merc_genome	cDNA_match	2708	2866	100	+	.	ID=comp14383_c0_seq1|m.19640.path1;Name=comp14383_c0_seq1|m.19640;Target=comp14383_c0_seq1|m.19640 112 270;Gap=M159
scaffold_95	merc_genome	cDNA_match	3522	3693	100	+	.	ID=comp14383_c0_seq1|m.19640.path1;Name=comp14383_c0_seq1|m.19640;Target=comp14383_c0_seq1|m.19640 271 442;Gap=M172
scaffold_95	merc_genome	cDNA_match	3768	4066	100	+	.	ID=comp14383_c0_seq1|m.19640.path1;Name=comp14383_c0_seq1|m.19640;Target=comp14383_c0_seq1|m.19640 443 741;Gap=M299
scaffold_95	merc_genome	cDNA_match	4157	4258	97	+	.	ID=comp14383_c0_seq1|m.19640.path1;Name=comp14383_c0_seq1|m.19640;Target=comp14383_c0_seq1|m.19640 742 843;Gap=M102
###
scaffold132699_1_size573	merc_genome	cDNA_match	130	276	99	-	.	ID=comp14383_c0_seq1|m.19640.path2;Name=comp14383_c0_seq1|m.19640;Target=comp14383_c0_seq1|m.19640 844 990;Gap=M147
###
scaffold38192_1_size1947	merc_genome	cDNA_match	336	1947	99	-	.	ID=comp14383_c1_seq1|m.19641.path1;Name=comp14383_c1_seq1|m.19641;Target=comp14383_c1_seq1|m.19641 477 2088;Gap=M1612
###
scaffold_95	merc_genome	cDNA_match	745	2356	99	+	.	ID=comp14383_c1_seq1|m.19641.path2;Name=comp14383_c1_seq1|m.19641;Target=comp14383_c1_seq1|m.19641 477 2088;Gap=M1612
###
scaffold38192_1_size1947	merc_genome	cDNA_match	598	906	100	+	.	ID=comp14383_c1_seq1|m.19642.path1;Name=comp14383_c1_seq1|m.19642;Target=comp14383_c1_seq1|m.19642 1 309;Gap=M309
###
scaffold_95	merc_genome	cDNA_match	1786	2094	100	-	.	ID=comp14383_c1_seq1|m.19642.path2;Name=comp14383_c1_seq1|m.19642;Target=comp14383_c1_seq1|m.19642 1 309;Gap=M309
###
scaffold_170	merc_genome	cDNA_match	1416	1589	99	+	.	ID=comp13903_c0_seq1|m.19644.path1;Name=comp13903_c0_seq1|m.19644;Target=comp13903_c0_seq1|m.19644 1 174;Gap=M174
scaffold_170	merc_genome	cDNA_match	1786	2001	79	+	.	ID=comp13903_c0_seq1|m.19644.path1;Name=comp13903_c0_seq1|m.19644;Target=comp13903_c0_seq1|m.19644 175 345;Gap=M129 D45 M42
scaffold_170	merc_genome	cDNA_match	2084	2176	100	+	.	ID=comp13903_c0_seq1|m.19644.path1;Name=comp13903_c0_seq1|m.19644;Target=comp13903_c0_seq1|m.19644 346 438;Gap=M93
scaffold_170	merc_genome	cDNA_match	2347	2466	100	+	.	ID=comp13903_c0_seq1|m.19644.path1;Name=comp13903_c0_seq1|m.19644;Target=comp13903_c0_seq1|m.19644 439 558;Gap=M120
scaffold_170	merc_genome	cDNA_match	2589	2636	100	+	.	ID=comp13903_c0_seq1|m.19644.path1;Name=comp13903_c0_seq1|m.19644;Target=comp13903_c0_seq1|m.19644 559 606;Gap=M48
###
scaffold_170	merc_genome	cDNA_match	31141	31452	100	+	.	ID=comp13903_c0_seq1|m.19645.path1;Name=comp13903_c0_seq1|m.19645;Target=comp13903_c0_seq1|m.19645 1 312;Gap=M312
scaffold_170	merc_genome	cDNA_match	32167	32295	100	+	.	ID=comp13903_c0_seq1|m.19645.path1;Name=comp13903_c0_seq1|m.19645;Target=comp13903_c0_seq1|m.19645 313 441;Gap=M129
scaffold_170	merc_genome	cDNA_match	32384	32530	100	+	.	ID=comp13903_c0_seq1|m.19645.path1;Name=comp13903_c0_seq1|m.19645;Target=comp13903_c0_seq1|m.19645 442 588;Gap=M147
###
scaffold_170	merc_genome	cDNA_match	31141	31452	100	+	.	ID=comp13903_c0_seq2|m.19646.path1;Name=comp13903_c0_seq2|m.19646;Target=comp13903_c0_seq2|m.19646 1 312;Gap=M312
scaffold_170	merc_genome	cDNA_match	32167	32295	100	+	.	ID=comp13903_c0_seq2|m.19646.path1;Name=comp13903_c0_seq2|m.19646;Target=comp13903_c0_seq2|m.19646 313 441;Gap=M129
scaffold_170	merc_genome	cDNA_match	32384	32504	100	+	.	ID=comp13903_c0_seq2|m.19646.path1;Name=comp13903_c0_seq2|m.19646;Target=comp13903_c0_seq2|m.19646 442 562;Gap=M121
scaffold_170	merc_genome	cDNA_match	32597	32678	100	+	.	ID=comp13903_c0_seq2|m.19646.path1;Name=comp13903_c0_seq2|m.19646;Target=comp13903_c0_seq2|m.19646 563 644;Gap=M82
scaffold_170	merc_genome	cDNA_match	33533	33686	100	+	.	ID=comp13903_c0_seq2|m.19646.path1;Name=comp13903_c0_seq2|m.19646;Target=comp13903_c0_seq2|m.19646 645 798;Gap=M154
scaffold_170	merc_genome	cDNA_match	33784	33915	100	+	.	ID=comp13903_c0_seq2|m.19646.path1;Name=comp13903_c0_seq2|m.19646;Target=comp13903_c0_seq2|m.19646 799 930;Gap=M132
###
scaffold_170	merc_genome	cDNA_match	1416	1589	99	+	.	ID=comp13903_c0_seq2|m.19647.path1;Name=comp13903_c0_seq2|m.19647;Target=comp13903_c0_seq2|m.19647 1 174;Gap=M174
scaffold_170	merc_genome	cDNA_match	1786	2001	79	+	.	ID=comp13903_c0_seq2|m.19647.path1;Name=comp13903_c0_seq2|m.19647;Target=comp13903_c0_seq2|m.19647 175 345;Gap=M129 D45 M42
scaffold_170	merc_genome	cDNA_match	2084	2176	100	+	.	ID=comp13903_c0_seq2|m.19647.path1;Name=comp13903_c0_seq2|m.19647;Target=comp13903_c0_seq2|m.19647 346 438;Gap=M93
scaffold_170	merc_genome	cDNA_match	2347	2466	100	+	.	ID=comp13903_c0_seq2|m.19647.path1;Name=comp13903_c0_seq2|m.19647;Target=comp13903_c0_seq2|m.19647 439 558;Gap=M120
scaffold_170	merc_genome	cDNA_match	2589	2636	100	+	.	ID=comp13903_c0_seq2|m.19647.path1;Name=comp13903_c0_seq2|m.19647;Target=comp13903_c0_seq2|m.19647 559 606;Gap=M48
###
scaffold_170	merc_genome	cDNA_match	1416	1589	99	+	.	ID=comp13903_c0_seq3|m.19648.path1;Name=comp13903_c0_seq3|m.19648;Target=comp13903_c0_seq3|m.19648 1 174;Gap=M174
scaffold_170	merc_genome	cDNA_match	1786	2001	79	+	.	ID=comp13903_c0_seq3|m.19648.path1;Name=comp13903_c0_seq3|m.19648;Target=comp13903_c0_seq3|m.19648 175 345;Gap=M129 D45 M42
scaffold_170	merc_genome	cDNA_match	2084	2176	100	+	.	ID=comp13903_c0_seq3|m.19648.path1;Name=comp13903_c0_seq3|m.19648;Target=comp13903_c0_seq3|m.19648 346 438;Gap=M93
scaffold_170	merc_genome	cDNA_match	2347	2466	100	+	.	ID=comp13903_c0_seq3|m.19648.path1;Name=comp13903_c0_seq3|m.19648;Target=comp13903_c0_seq3|m.19648 439 558;Gap=M120
scaffold_170	merc_genome	cDNA_match	2589	2636	100	+	.	ID=comp13903_c0_seq3|m.19648.path1;Name=comp13903_c0_seq3|m.19648;Target=comp13903_c0_seq3|m.19648 559 606;Gap=M48
###
scaffold_170	merc_genome	cDNA_match	31141	31452	100	+	.	ID=comp13903_c0_seq3|m.19649.path1;Name=comp13903_c0_seq3|m.19649;Target=comp13903_c0_seq3|m.19649 1 312;Gap=M312
scaffold_170	merc_genome	cDNA_match	32167	32295	100	+	.	ID=comp13903_c0_seq3|m.19649.path1;Name=comp13903_c0_seq3|m.19649;Target=comp13903_c0_seq3|m.19649 313 441;Gap=M129
scaffold_170	merc_genome	cDNA_match	32597	32644	100	+	.	ID=comp13903_c0_seq3|m.19649.path1;Name=comp13903_c0_seq3|m.19649;Target=comp13903_c0_seq3|m.19649 442 489;Gap=M48
###
scaffold_3380	merc_genome	cDNA_match	12161	12300	100	+	.	ID=comp16066_c0_seq1|m.19650.path1;Name=comp16066_c0_seq1|m.19650;Target=comp16066_c0_seq1|m.19650 2 141;Gap=M140
###
scaffold_3380	merc_genome	cDNA_match	431	935	99	+	.	ID=comp16066_c0_seq1|m.19650.path2;Name=comp16066_c0_seq1|m.19650;Target=comp16066_c0_seq1|m.19650 142 646;Gap=M505
scaffold_3380	merc_genome	cDNA_match	1085	2643	95	+	.	ID=comp16066_c0_seq1|m.19650.path2;Name=comp16066_c0_seq1|m.19650;Target=comp16066_c0_seq1|m.19650 647 2148;Gap=M565 D31 M168 D26 M769
###
scaffold11308_1_size8198	merc_genome	cDNA_match	2565	2662	100	-	.	ID=comp57753_c0_seq1|m.19651.path1;Name=comp57753_c0_seq1|m.19651;Target=comp57753_c0_seq1|m.19651 1 98;Gap=M98
scaffold11308_1_size8198	merc_genome	cDNA_match	2007	2304	99	-	.	ID=comp57753_c0_seq1|m.19651.path1;Name=comp57753_c0_seq1|m.19651;Target=comp57753_c0_seq1|m.19651 99 396;Gap=M298
###
scaffold_3163	merc_genome	cDNA_match	927	1841	98	+	.	ID=comp13511_c0_seq1|m.19652.path1;Name=comp13511_c0_seq1|m.19652;Target=comp13511_c0_seq1|m.19652 1 933;Gap=M711 I18 M204
###
scaffold_424	merc_genome	cDNA_match	84399	84473	100	-	.	ID=comp13511_c1_seq1|m.19653.path1;Name=comp13511_c1_seq1|m.19653;Target=comp13511_c1_seq1|m.19653 6 80;Gap=M75
scaffold_424	merc_genome	cDNA_match	84207	84329	100	-	.	ID=comp13511_c1_seq1|m.19653.path1;Name=comp13511_c1_seq1|m.19653;Target=comp13511_c1_seq1|m.19653 81 203;Gap=M123
scaffold_424	merc_genome	cDNA_match	83975	84136	100	-	.	ID=comp13511_c1_seq1|m.19653.path1;Name=comp13511_c1_seq1|m.19653;Target=comp13511_c1_seq1|m.19653 204 365;Gap=M162
scaffold_424	merc_genome	cDNA_match	83796	83874	100	-	.	ID=comp13511_c1_seq1|m.19653.path1;Name=comp13511_c1_seq1|m.19653;Target=comp13511_c1_seq1|m.19653 366 444;Gap=M79
scaffold_424	merc_genome	cDNA_match	83332	83445	100	-	.	ID=comp13511_c1_seq1|m.19653.path1;Name=comp13511_c1_seq1|m.19653;Target=comp13511_c1_seq1|m.19653 445 558;Gap=M114
scaffold_424	merc_genome	cDNA_match	82599	82613	100	-	.	ID=comp13511_c1_seq1|m.19653.path1;Name=comp13511_c1_seq1|m.19653;Target=comp13511_c1_seq1|m.19653 559 573;Gap=M15
###
scaffold_424	merc_genome	cDNA_match	84399	84473	100	-	.	ID=comp13511_c1_seq2|m.19654.path1;Name=comp13511_c1_seq2|m.19654;Target=comp13511_c1_seq2|m.19654 6 80;Gap=M75
scaffold_424	merc_genome	cDNA_match	84207	84329	100	-	.	ID=comp13511_c1_seq2|m.19654.path1;Name=comp13511_c1_seq2|m.19654;Target=comp13511_c1_seq2|m.19654 81 203;Gap=M123
scaffold_424	merc_genome	cDNA_match	83975	84136	100	-	.	ID=comp13511_c1_seq2|m.19654.path1;Name=comp13511_c1_seq2|m.19654;Target=comp13511_c1_seq2|m.19654 204 365;Gap=M162
scaffold_424	merc_genome	cDNA_match	83796	83874	100	-	.	ID=comp13511_c1_seq2|m.19654.path1;Name=comp13511_c1_seq2|m.19654;Target=comp13511_c1_seq2|m.19654 366 444;Gap=M79
scaffold_424	merc_genome	cDNA_match	83332	83445	100	-	.	ID=comp13511_c1_seq2|m.19654.path1;Name=comp13511_c1_seq2|m.19654;Target=comp13511_c1_seq2|m.19654 445 558;Gap=M114
scaffold_424	merc_genome	cDNA_match	82263	82568	100	-	.	ID=comp13511_c1_seq2|m.19654.path1;Name=comp13511_c1_seq2|m.19654;Target=comp13511_c1_seq2|m.19654 559 864;Gap=M306
###
scaffold_424	merc_genome	cDNA_match	84399	84473	100	-	.	ID=comp13511_c1_seq3|m.19655.path1;Name=comp13511_c1_seq3|m.19655;Target=comp13511_c1_seq3|m.19655 6 80;Gap=M75
scaffold_424	merc_genome	cDNA_match	84207	84329	100	-	.	ID=comp13511_c1_seq3|m.19655.path1;Name=comp13511_c1_seq3|m.19655;Target=comp13511_c1_seq3|m.19655 81 203;Gap=M123
scaffold_424	merc_genome	cDNA_match	83975	84136	100	-	.	ID=comp13511_c1_seq3|m.19655.path1;Name=comp13511_c1_seq3|m.19655;Target=comp13511_c1_seq3|m.19655 204 365;Gap=M162
scaffold_424	merc_genome	cDNA_match	83796	83874	100	-	.	ID=comp13511_c1_seq3|m.19655.path1;Name=comp13511_c1_seq3|m.19655;Target=comp13511_c1_seq3|m.19655 366 444;Gap=M79
scaffold_424	merc_genome	cDNA_match	83332	83445	100	-	.	ID=comp13511_c1_seq3|m.19655.path1;Name=comp13511_c1_seq3|m.19655;Target=comp13511_c1_seq3|m.19655 445 558;Gap=M114
scaffold_424	merc_genome	cDNA_match	82599	82613	100	-	.	ID=comp13511_c1_seq3|m.19655.path1;Name=comp13511_c1_seq3|m.19655;Target=comp13511_c1_seq3|m.19655 559 573;Gap=M15
###
scaffold_424	merc_genome	cDNA_match	84399	84473	100	-	.	ID=comp13511_c1_seq4|m.19656.path1;Name=comp13511_c1_seq4|m.19656;Target=comp13511_c1_seq4|m.19656 6 80;Gap=M75
scaffold_424	merc_genome	cDNA_match	84207	84329	100	-	.	ID=comp13511_c1_seq4|m.19656.path1;Name=comp13511_c1_seq4|m.19656;Target=comp13511_c1_seq4|m.19656 81 203;Gap=M123
scaffold_424	merc_genome	cDNA_match	83975	84136	100	-	.	ID=comp13511_c1_seq4|m.19656.path1;Name=comp13511_c1_seq4|m.19656;Target=comp13511_c1_seq4|m.19656 204 365;Gap=M162
scaffold_424	merc_genome	cDNA_match	83796	83874	100	-	.	ID=comp13511_c1_seq4|m.19656.path1;Name=comp13511_c1_seq4|m.19656;Target=comp13511_c1_seq4|m.19656 366 444;Gap=M79
scaffold_424	merc_genome	cDNA_match	83332	83445	100	-	.	ID=comp13511_c1_seq4|m.19656.path1;Name=comp13511_c1_seq4|m.19656;Target=comp13511_c1_seq4|m.19656 445 558;Gap=M114
scaffold_424	merc_genome	cDNA_match	82268	82568	100	-	.	ID=comp13511_c1_seq4|m.19656.path1;Name=comp13511_c1_seq4|m.19656;Target=comp13511_c1_seq4|m.19656 559 859;Gap=M301
scaffold_424	merc_genome	cDNA_match	82136	82152	100	-	.	ID=comp13511_c1_seq4|m.19656.path1;Name=comp13511_c1_seq4|m.19656;Target=comp13511_c1_seq4|m.19656 860 876;Gap=M17
###
scaffold_424	merc_genome	cDNA_match	84399	84473	100	-	.	ID=comp13511_c1_seq5|m.19657.path1;Name=comp13511_c1_seq5|m.19657;Target=comp13511_c1_seq5|m.19657 6 80;Gap=M75
scaffold_424	merc_genome	cDNA_match	84207	84329	100	-	.	ID=comp13511_c1_seq5|m.19657.path1;Name=comp13511_c1_seq5|m.19657;Target=comp13511_c1_seq5|m.19657 81 203;Gap=M123
scaffold_424	merc_genome	cDNA_match	83975	84136	100	-	.	ID=comp13511_c1_seq5|m.19657.path1;Name=comp13511_c1_seq5|m.19657;Target=comp13511_c1_seq5|m.19657 204 365;Gap=M162
scaffold_424	merc_genome	cDNA_match	83796	83874	100	-	.	ID=comp13511_c1_seq5|m.19657.path1;Name=comp13511_c1_seq5|m.19657;Target=comp13511_c1_seq5|m.19657 366 444;Gap=M79
scaffold_424	merc_genome	cDNA_match	83332	83445	100	-	.	ID=comp13511_c1_seq5|m.19657.path1;Name=comp13511_c1_seq5|m.19657;Target=comp13511_c1_seq5|m.19657 445 558;Gap=M114
scaffold_424	merc_genome	cDNA_match	82599	82613	100	-	.	ID=comp13511_c1_seq5|m.19657.path1;Name=comp13511_c1_seq5|m.19657;Target=comp13511_c1_seq5|m.19657 559 573;Gap=M15
###
scaffold_424	merc_genome	cDNA_match	84399	84473	100	-	.	ID=comp13511_c1_seq6|m.19658.path1;Name=comp13511_c1_seq6|m.19658;Target=comp13511_c1_seq6|m.19658 6 80;Gap=M75
scaffold_424	merc_genome	cDNA_match	84207	84329	100	-	.	ID=comp13511_c1_seq6|m.19658.path1;Name=comp13511_c1_seq6|m.19658;Target=comp13511_c1_seq6|m.19658 81 203;Gap=M123
scaffold_424	merc_genome	cDNA_match	83975	84136	100	-	.	ID=comp13511_c1_seq6|m.19658.path1;Name=comp13511_c1_seq6|m.19658;Target=comp13511_c1_seq6|m.19658 204 365;Gap=M162
scaffold_424	merc_genome	cDNA_match	83796	83874	100	-	.	ID=comp13511_c1_seq6|m.19658.path1;Name=comp13511_c1_seq6|m.19658;Target=comp13511_c1_seq6|m.19658 366 444;Gap=M79
scaffold_424	merc_genome	cDNA_match	83332	83445	100	-	.	ID=comp13511_c1_seq6|m.19658.path1;Name=comp13511_c1_seq6|m.19658;Target=comp13511_c1_seq6|m.19658 445 558;Gap=M114
scaffold_424	merc_genome	cDNA_match	82392	82568	100	-	.	ID=comp13511_c1_seq6|m.19658.path1;Name=comp13511_c1_seq6|m.19658;Target=comp13511_c1_seq6|m.19658 559 735;Gap=M177
scaffold_424	merc_genome	cDNA_match	82078	82152	100	-	.	ID=comp13511_c1_seq6|m.19658.path1;Name=comp13511_c1_seq6|m.19658;Target=comp13511_c1_seq6|m.19658 736 810;Gap=M75
###
scaffold_454	merc_genome	cDNA_match	4787	4974	100	-	.	ID=comp10633_c0_seq1|m.19659.path1;Name=comp10633_c0_seq1|m.19659;Target=comp10633_c0_seq1|m.19659 1 188;Gap=M188
scaffold_454	merc_genome	cDNA_match	4167	4374	70	-	.	ID=comp10633_c0_seq1|m.19659.path1;Name=comp10633_c0_seq1|m.19659;Target=comp10633_c0_seq1|m.19659 189 365;Gap=M135 I17 M5 D48 M20
scaffold_454	merc_genome	cDNA_match	3221	3390	100	-	.	ID=comp10633_c0_seq1|m.19659.path1;Name=comp10633_c0_seq1|m.19659;Target=comp10633_c0_seq1|m.19659 366 535;Gap=M170
scaffold_454	merc_genome	cDNA_match	2900	2985	100	-	.	ID=comp10633_c0_seq1|m.19659.path1;Name=comp10633_c0_seq1|m.19659;Target=comp10633_c0_seq1|m.19659 536 621;Gap=M86
scaffold_454	merc_genome	cDNA_match	2671	2769	100	-	.	ID=comp10633_c0_seq1|m.19659.path1;Name=comp10633_c0_seq1|m.19659;Target=comp10633_c0_seq1|m.19659 622 720;Gap=M99
scaffold_454	merc_genome	cDNA_match	1979	2113	100	-	.	ID=comp10633_c0_seq1|m.19659.path1;Name=comp10633_c0_seq1|m.19659;Target=comp10633_c0_seq1|m.19659 721 855;Gap=M135
###
scaffold456_1_size56061	merc_genome	cDNA_match	31259	33858	99	-	.	ID=comp7485_c0_seq1|m.19660.path1;Name=comp7485_c0_seq1|m.19660;Target=comp7485_c0_seq1|m.19660 1 2622;Gap=M1063 I22 M1537
###
scaffold456_1_size56061	merc_genome	cDNA_match	31259	33063	98	-	.	ID=comp7485_c0_seq2|m.19661.path1;Name=comp7485_c0_seq2|m.19661;Target=comp7485_c0_seq2|m.19661 1 1827;Gap=M268 I22 M1537
###
scaffold456_1_size56061	merc_genome	cDNA_match	33450	33858	100	-	.	ID=comp7485_c0_seq2|m.19662.path1;Name=comp7485_c0_seq2|m.19662;Target=comp7485_c0_seq2|m.19662 1 409;Gap=M409
scaffold456_1_size56061	merc_genome	cDNA_match	33327	33343	100	-	.	ID=comp7485_c0_seq2|m.19662.path1;Name=comp7485_c0_seq2|m.19662;Target=comp7485_c0_seq2|m.19662 410 426;Gap=M17
###
scaffold560_1_size52101	merc_genome	cDNA_match	28303	28667	99	+	.	ID=comp15177_c0_seq1|m.19663.path1;Name=comp15177_c0_seq1|m.19663;Target=comp15177_c0_seq1|m.19663 1 365;Gap=M365
scaffold560_1_size52101	merc_genome	cDNA_match	28723	29016	100	+	.	ID=comp15177_c0_seq1|m.19663.path1;Name=comp15177_c0_seq1|m.19663;Target=comp15177_c0_seq1|m.19663 366 659;Gap=M294
scaffold560_1_size52101	merc_genome	cDNA_match	30123	30229	100	+	.	ID=comp15177_c0_seq1|m.19663.path1;Name=comp15177_c0_seq1|m.19663;Target=comp15177_c0_seq1|m.19663 660 766;Gap=M107
scaffold560_1_size52101	merc_genome	cDNA_match	30319	30409	100	+	.	ID=comp15177_c0_seq1|m.19663.path1;Name=comp15177_c0_seq1|m.19663;Target=comp15177_c0_seq1|m.19663 767 857;Gap=M91
scaffold560_1_size52101	merc_genome	cDNA_match	31703	31763	100	+	.	ID=comp15177_c0_seq1|m.19663.path1;Name=comp15177_c0_seq1|m.19663;Target=comp15177_c0_seq1|m.19663 858 918;Gap=M61
scaffold560_1_size52101	merc_genome	cDNA_match	31850	31946	80	+	.	ID=comp15177_c0_seq1|m.19663.path1;Name=comp15177_c0_seq1|m.19663;Target=comp15177_c0_seq1|m.19663 919 996;Gap=M61 D19 M17
scaffold560_1_size52101	merc_genome	cDNA_match	32022	32072	100	+	.	ID=comp15177_c0_seq1|m.19663.path1;Name=comp15177_c0_seq1|m.19663;Target=comp15177_c0_seq1|m.19663 997 1047;Gap=M51
scaffold560_1_size52101	merc_genome	cDNA_match	32237	32289	100	+	.	ID=comp15177_c0_seq1|m.19663.path1;Name=comp15177_c0_seq1|m.19663;Target=comp15177_c0_seq1|m.19663 1048 1100;Gap=M53
scaffold560_1_size52101	merc_genome	cDNA_match	33144	33216	100	+	.	ID=comp15177_c0_seq1|m.19663.path1;Name=comp15177_c0_seq1|m.19663;Target=comp15177_c0_seq1|m.19663 1101 1173;Gap=M73
scaffold560_1_size52101	merc_genome	cDNA_match	33368	33425	100	+	.	ID=comp15177_c0_seq1|m.19663.path1;Name=comp15177_c0_seq1|m.19663;Target=comp15177_c0_seq1|m.19663 1174 1231;Gap=M58
scaffold560_1_size52101	merc_genome	cDNA_match	33548	33594	100	+	.	ID=comp15177_c0_seq1|m.19663.path1;Name=comp15177_c0_seq1|m.19663;Target=comp15177_c0_seq1|m.19663 1232 1278;Gap=M47
scaffold560_1_size52101	merc_genome	cDNA_match	33668	33733	100	+	.	ID=comp15177_c0_seq1|m.19663.path1;Name=comp15177_c0_seq1|m.19663;Target=comp15177_c0_seq1|m.19663 1279 1344;Gap=M66
scaffold560_1_size52101	merc_genome	cDNA_match	34575	34607	100	+	.	ID=comp15177_c0_seq1|m.19663.path1;Name=comp15177_c0_seq1|m.19663;Target=comp15177_c0_seq1|m.19663 1345 1377;Gap=M33
scaffold560_1_size52101	merc_genome	cDNA_match	34785	34822	100	+	.	ID=comp15177_c0_seq1|m.19663.path1;Name=comp15177_c0_seq1|m.19663;Target=comp15177_c0_seq1|m.19663 1378 1415;Gap=M38
scaffold560_1_size52101	merc_genome	cDNA_match	34919	34985	100	+	.	ID=comp15177_c0_seq1|m.19663.path1;Name=comp15177_c0_seq1|m.19663;Target=comp15177_c0_seq1|m.19663 1416 1482;Gap=M67
scaffold560_1_size52101	merc_genome	cDNA_match	35229	35312	100	+	.	ID=comp15177_c0_seq1|m.19663.path1;Name=comp15177_c0_seq1|m.19663;Target=comp15177_c0_seq1|m.19663 1483 1566;Gap=M84
scaffold560_1_size52101	merc_genome	cDNA_match	35406	35504	100	+	.	ID=comp15177_c0_seq1|m.19663.path1;Name=comp15177_c0_seq1|m.19663;Target=comp15177_c0_seq1|m.19663 1567 1665;Gap=M99
scaffold560_1_size52101	merc_genome	cDNA_match	35581	35717	76	+	.	ID=comp15177_c0_seq1|m.19663.path1;Name=comp15177_c0_seq1|m.19663;Target=comp15177_c0_seq1|m.19663 1666 1770;Gap=M56 D32 M49
scaffold560_1_size52101	merc_genome	cDNA_match	36368	36439	100	+	.	ID=comp15177_c0_seq1|m.19663.path1;Name=comp15177_c0_seq1|m.19663;Target=comp15177_c0_seq1|m.19663 1771 1842;Gap=M72
scaffold560_1_size52101	merc_genome	cDNA_match	36533	36559	100	+	.	ID=comp15177_c0_seq1|m.19663.path1;Name=comp15177_c0_seq1|m.19663;Target=comp15177_c0_seq1|m.19663 1843 1869;Gap=M27
###
scaffold560_1_size52101	merc_genome	cDNA_match	36533	36676	100	-	.	ID=comp15177_c0_seq1|m.19664.path1;Name=comp15177_c0_seq1|m.19664;Target=comp15177_c0_seq1|m.19664 1 144;Gap=M144
scaffold560_1_size52101	merc_genome	cDNA_match	36368	36439	100	-	.	ID=comp15177_c0_seq1|m.19664.path1;Name=comp15177_c0_seq1|m.19664;Target=comp15177_c0_seq1|m.19664 145 216;Gap=M72
scaffold560_1_size52101	merc_genome	cDNA_match	35581	35717	76	-	.	ID=comp15177_c0_seq1|m.19664.path1;Name=comp15177_c0_seq1|m.19664;Target=comp15177_c0_seq1|m.19664 217 321;Gap=M42 D32 M63
scaffold560_1_size52101	merc_genome	cDNA_match	35484	35504	100	-	.	ID=comp15177_c0_seq1|m.19664.path1;Name=comp15177_c0_seq1|m.19664;Target=comp15177_c0_seq1|m.19664 322 342;Gap=M21
###
scaffold560_1_size52101	merc_genome	cDNA_match	36533	36582	100	-	.	ID=comp15177_c0_seq1|m.19665.path1;Name=comp15177_c0_seq1|m.19665;Target=comp15177_c0_seq1|m.19665 1 50;Gap=M50
scaffold560_1_size52101	merc_genome	cDNA_match	36368	36439	100	-	.	ID=comp15177_c0_seq1|m.19665.path1;Name=comp15177_c0_seq1|m.19665;Target=comp15177_c0_seq1|m.19665 51 122;Gap=M72
scaffold560_1_size52101	merc_genome	cDNA_match	35581	35717	76	-	.	ID=comp15177_c0_seq1|m.19665.path1;Name=comp15177_c0_seq1|m.19665;Target=comp15177_c0_seq1|m.19665 123 227;Gap=M42 D32 M63
scaffold560_1_size52101	merc_genome	cDNA_match	35403	35504	100	-	.	ID=comp15177_c0_seq1|m.19665.path1;Name=comp15177_c0_seq1|m.19665;Target=comp15177_c0_seq1|m.19665 228 329;Gap=M102
###
scaffold560_1_size52101	merc_genome	cDNA_match	33181	33216	100	+	.	ID=comp15177_c0_seq2|m.19666.path1;Name=comp15177_c0_seq2|m.19666;Target=comp15177_c0_seq2|m.19666 1 36;Gap=M36
scaffold560_1_size52101	merc_genome	cDNA_match	33368	33425	100	+	.	ID=comp15177_c0_seq2|m.19666.path1;Name=comp15177_c0_seq2|m.19666;Target=comp15177_c0_seq2|m.19666 37 94;Gap=M58
scaffold560_1_size52101	merc_genome	cDNA_match	33548	33594	100	+	.	ID=comp15177_c0_seq2|m.19666.path1;Name=comp15177_c0_seq2|m.19666;Target=comp15177_c0_seq2|m.19666 95 141;Gap=M47
scaffold560_1_size52101	merc_genome	cDNA_match	33668	33733	100	+	.	ID=comp15177_c0_seq2|m.19666.path1;Name=comp15177_c0_seq2|m.19666;Target=comp15177_c0_seq2|m.19666 142 207;Gap=M66
scaffold560_1_size52101	merc_genome	cDNA_match	34575	34607	100	+	.	ID=comp15177_c0_seq2|m.19666.path1;Name=comp15177_c0_seq2|m.19666;Target=comp15177_c0_seq2|m.19666 208 240;Gap=M33
scaffold560_1_size52101	merc_genome	cDNA_match	34785	34822	100	+	.	ID=comp15177_c0_seq2|m.19666.path1;Name=comp15177_c0_seq2|m.19666;Target=comp15177_c0_seq2|m.19666 241 278;Gap=M38
scaffold560_1_size52101	merc_genome	cDNA_match	34919	34985	100	+	.	ID=comp15177_c0_seq2|m.19666.path1;Name=comp15177_c0_seq2|m.19666;Target=comp15177_c0_seq2|m.19666 279 345;Gap=M67
scaffold560_1_size52101	merc_genome	cDNA_match	35229	35312	100	+	.	ID=comp15177_c0_seq2|m.19666.path1;Name=comp15177_c0_seq2|m.19666;Target=comp15177_c0_seq2|m.19666 346 429;Gap=M84
scaffold560_1_size52101	merc_genome	cDNA_match	35406	35504	100	+	.	ID=comp15177_c0_seq2|m.19666.path1;Name=comp15177_c0_seq2|m.19666;Target=comp15177_c0_seq2|m.19666 430 528;Gap=M99
scaffold560_1_size52101	merc_genome	cDNA_match	35581	35717	76	+	.	ID=comp15177_c0_seq2|m.19666.path1;Name=comp15177_c0_seq2|m.19666;Target=comp15177_c0_seq2|m.19666 529 633;Gap=M56 D32 M49
scaffold560_1_size52101	merc_genome	cDNA_match	36368	36439	100	+	.	ID=comp15177_c0_seq2|m.19666.path1;Name=comp15177_c0_seq2|m.19666;Target=comp15177_c0_seq2|m.19666 634 705;Gap=M72
scaffold560_1_size52101	merc_genome	cDNA_match	36533	36559	100	+	.	ID=comp15177_c0_seq2|m.19666.path1;Name=comp15177_c0_seq2|m.19666;Target=comp15177_c0_seq2|m.19666 706 732;Gap=M27
###
scaffold560_1_size52101	merc_genome	cDNA_match	36533	36676	100	-	.	ID=comp15177_c0_seq2|m.19667.path1;Name=comp15177_c0_seq2|m.19667;Target=comp15177_c0_seq2|m.19667 1 144;Gap=M144
scaffold560_1_size52101	merc_genome	cDNA_match	36368	36439	100	-	.	ID=comp15177_c0_seq2|m.19667.path1;Name=comp15177_c0_seq2|m.19667;Target=comp15177_c0_seq2|m.19667 145 216;Gap=M72
scaffold560_1_size52101	merc_genome	cDNA_match	35581	35717	76	-	.	ID=comp15177_c0_seq2|m.19667.path1;Name=comp15177_c0_seq2|m.19667;Target=comp15177_c0_seq2|m.19667 217 321;Gap=M42 D32 M63
scaffold560_1_size52101	merc_genome	cDNA_match	35484	35504	100	-	.	ID=comp15177_c0_seq2|m.19667.path1;Name=comp15177_c0_seq2|m.19667;Target=comp15177_c0_seq2|m.19667 322 342;Gap=M21
###
scaffold560_1_size52101	merc_genome	cDNA_match	36533	36582	100	-	.	ID=comp15177_c0_seq2|m.19668.path1;Name=comp15177_c0_seq2|m.19668;Target=comp15177_c0_seq2|m.19668 1 50;Gap=M50
scaffold560_1_size52101	merc_genome	cDNA_match	36368	36439	100	-	.	ID=comp15177_c0_seq2|m.19668.path1;Name=comp15177_c0_seq2|m.19668;Target=comp15177_c0_seq2|m.19668 51 122;Gap=M72
scaffold560_1_size52101	merc_genome	cDNA_match	35581	35717	76	-	.	ID=comp15177_c0_seq2|m.19668.path1;Name=comp15177_c0_seq2|m.19668;Target=comp15177_c0_seq2|m.19668 123 227;Gap=M42 D32 M63
scaffold560_1_size52101	merc_genome	cDNA_match	35403	35504	100	-	.	ID=comp15177_c0_seq2|m.19668.path1;Name=comp15177_c0_seq2|m.19668;Target=comp15177_c0_seq2|m.19668 228 329;Gap=M102
###
scaffold31991_1_size2336	merc_genome	cDNA_match	787	1386	100	-	.	ID=comp17503_c0_seq1|m.19669.path1;Name=comp17503_c0_seq1|m.19669;Target=comp17503_c0_seq1|m.19669 1 600;Gap=M600
scaffold31991_1_size2336	merc_genome	cDNA_match	281	466	99	-	.	ID=comp17503_c0_seq1|m.19669.path1;Name=comp17503_c0_seq1|m.19669;Target=comp17503_c0_seq1|m.19669 601 786;Gap=M186
scaffold31991_1_size2336	merc_genome	cDNA_match	86	194	100	-	.	ID=comp17503_c0_seq1|m.19669.path1;Name=comp17503_c0_seq1|m.19669;Target=comp17503_c0_seq1|m.19669 787 895;Gap=M109
###
scaffold_2898	merc_genome	cDNA_match	1121	1720	99	-	.	ID=comp17503_c0_seq1|m.19669.path2;Name=comp17503_c0_seq1|m.19669;Target=comp17503_c0_seq1|m.19669 1 600;Gap=M600
scaffold_2898	merc_genome	cDNA_match	615	800	100	-	.	ID=comp17503_c0_seq1|m.19669.path2;Name=comp17503_c0_seq1|m.19669;Target=comp17503_c0_seq1|m.19669 601 786;Gap=M186
scaffold_2898	merc_genome	cDNA_match	420	528	100	-	.	ID=comp17503_c0_seq1|m.19669.path2;Name=comp17503_c0_seq1|m.19669;Target=comp17503_c0_seq1|m.19669 787 895;Gap=M109
###
scaffold26917_1_size2838	merc_genome	cDNA_match	1669	2063	95	-	.	ID=comp17503_c0_seq1|m.19670.path1;Name=comp17503_c0_seq1|m.19670;Target=comp17503_c0_seq1|m.19670 1 385;Gap=M102 D2 M27 D2 M11 D7 M106 D1 M5 I1 M124 D1 M4 I2 M3
###
scaffold26917_1_size2838	merc_genome	cDNA_match	303	680	91	+	.	ID=comp17503_c0_seq1|m.19670.path2;Name=comp17503_c0_seq1|m.19670;Target=comp17503_c0_seq1|m.19670 1 399;Gap=M302 D6 M1 I27 M69
###
scaffold31991_1_size2336	merc_genome	cDNA_match	787	1386	100	-	.	ID=comp17503_c0_seq2|m.19671.path1;Name=comp17503_c0_seq2|m.19671;Target=comp17503_c0_seq2|m.19671 1 600;Gap=M600
scaffold31991_1_size2336	merc_genome	cDNA_match	281	466	99	-	.	ID=comp17503_c0_seq2|m.19671.path1;Name=comp17503_c0_seq2|m.19671;Target=comp17503_c0_seq2|m.19671 601 786;Gap=M186
scaffold31991_1_size2336	merc_genome	cDNA_match	86	194	100	-	.	ID=comp17503_c0_seq2|m.19671.path1;Name=comp17503_c0_seq2|m.19671;Target=comp17503_c0_seq2|m.19671 787 895;Gap=M109
###
scaffold_2898	merc_genome	cDNA_match	1121	1720	99	-	.	ID=comp17503_c0_seq2|m.19671.path2;Name=comp17503_c0_seq2|m.19671;Target=comp17503_c0_seq2|m.19671 1 600;Gap=M600
scaffold_2898	merc_genome	cDNA_match	615	800	100	-	.	ID=comp17503_c0_seq2|m.19671.path2;Name=comp17503_c0_seq2|m.19671;Target=comp17503_c0_seq2|m.19671 601 786;Gap=M186
scaffold_2898	merc_genome	cDNA_match	420	528	100	-	.	ID=comp17503_c0_seq2|m.19671.path2;Name=comp17503_c0_seq2|m.19671;Target=comp17503_c0_seq2|m.19671 787 895;Gap=M109
###
scaffold26917_1_size2838	merc_genome	cDNA_match	303	605	99	+	.	ID=comp17503_c0_seq2|m.19672.path1;Name=comp17503_c0_seq2|m.19672;Target=comp17503_c0_seq2|m.19672 1 303;Gap=M303
###
scaffold26917_1_size2838	merc_genome	cDNA_match	1752	2063	95	-	.	ID=comp17503_c0_seq2|m.19672.path2;Name=comp17503_c0_seq2|m.19672;Target=comp17503_c0_seq2|m.19672 1 301;Gap=M102 D2 M27 D2 M11 D7 M106 D1 M5 I1 M49
###
scaffold17385_1_size5921	merc_genome	cDNA_match	4317	4500	100	-	.	ID=comp17043_c0_seq1|m.19673.path1;Name=comp17043_c0_seq1|m.19673;Target=comp17043_c0_seq1|m.19673 1 184;Gap=M184
scaffold17385_1_size5921	merc_genome	cDNA_match	3646	4166	98	-	.	ID=comp17043_c0_seq1|m.19673.path1;Name=comp17043_c0_seq1|m.19673;Target=comp17043_c0_seq1|m.19673 185 705;Gap=M521
###
scaffold17385_1_size5921	merc_genome	cDNA_match	4317	4500	100	-	.	ID=comp17043_c0_seq2|m.19674.path1;Name=comp17043_c0_seq2|m.19674;Target=comp17043_c0_seq2|m.19674 1 184;Gap=M184
scaffold17385_1_size5921	merc_genome	cDNA_match	3646	4166	98	-	.	ID=comp17043_c0_seq2|m.19674.path1;Name=comp17043_c0_seq2|m.19674;Target=comp17043_c0_seq2|m.19674 185 705;Gap=M521
###
scaffold17385_1_size5921	merc_genome	cDNA_match	5402	5631	100	-	.	ID=comp17043_c0_seq2|m.19675.path1;Name=comp17043_c0_seq2|m.19675;Target=comp17043_c0_seq2|m.19675 1 230;Gap=M230
scaffold17385_1_size5921	merc_genome	cDNA_match	5175	5315	100	-	.	ID=comp17043_c0_seq2|m.19675.path1;Name=comp17043_c0_seq2|m.19675;Target=comp17043_c0_seq2|m.19675 231 371;Gap=M141
scaffold17385_1_size5921	merc_genome	cDNA_match	5037	5076	100	-	.	ID=comp17043_c0_seq2|m.19675.path1;Name=comp17043_c0_seq2|m.19675;Target=comp17043_c0_seq2|m.19675 372 411;Gap=M40
###
scaffold17385_1_size5921	merc_genome	cDNA_match	5134	5323	81	-	.	ID=comp17043_c0_seq3|m.19676.path1;Name=comp17043_c0_seq3|m.19676;Target=comp17043_c0_seq3|m.19676 1 155;Gap=M118 D35 M37
scaffold17385_1_size5921	merc_genome	cDNA_match	4880	4945	100	-	.	ID=comp17043_c0_seq3|m.19676.path1;Name=comp17043_c0_seq3|m.19676;Target=comp17043_c0_seq3|m.19676 156 221;Gap=M66
scaffold17385_1_size5921	merc_genome	cDNA_match	4642	4804	100	-	.	ID=comp17043_c0_seq3|m.19676.path1;Name=comp17043_c0_seq3|m.19676;Target=comp17043_c0_seq3|m.19676 222 384;Gap=M163
scaffold17385_1_size5921	merc_genome	cDNA_match	4317	4545	100	-	.	ID=comp17043_c0_seq3|m.19676.path1;Name=comp17043_c0_seq3|m.19676;Target=comp17043_c0_seq3|m.19676 385 613;Gap=M229
scaffold17385_1_size5921	merc_genome	cDNA_match	3646	4166	98	-	.	ID=comp17043_c0_seq3|m.19676.path1;Name=comp17043_c0_seq3|m.19676;Target=comp17043_c0_seq3|m.19676 614 1134;Gap=M521
###
scaffold17385_1_size5921	merc_genome	cDNA_match	5402	5631	100	-	.	ID=comp17043_c0_seq4|m.19677.path1;Name=comp17043_c0_seq4|m.19677;Target=comp17043_c0_seq4|m.19677 1 230;Gap=M230
scaffold17385_1_size5921	merc_genome	cDNA_match	5134	5315	80	-	.	ID=comp17043_c0_seq4|m.19677.path1;Name=comp17043_c0_seq4|m.19677;Target=comp17043_c0_seq4|m.19677 231 377;Gap=M110 D35 M37
scaffold17385_1_size5921	merc_genome	cDNA_match	4880	4945	100	-	.	ID=comp17043_c0_seq4|m.19677.path1;Name=comp17043_c0_seq4|m.19677;Target=comp17043_c0_seq4|m.19677 378 443;Gap=M66
scaffold17385_1_size5921	merc_genome	cDNA_match	4642	4804	100	-	.	ID=comp17043_c0_seq4|m.19677.path1;Name=comp17043_c0_seq4|m.19677;Target=comp17043_c0_seq4|m.19677 444 606;Gap=M163
scaffold17385_1_size5921	merc_genome	cDNA_match	4317	4545	100	-	.	ID=comp17043_c0_seq4|m.19677.path1;Name=comp17043_c0_seq4|m.19677;Target=comp17043_c0_seq4|m.19677 607 835;Gap=M229
scaffold17385_1_size5921	merc_genome	cDNA_match	3646	4166	98	-	.	ID=comp17043_c0_seq4|m.19677.path1;Name=comp17043_c0_seq4|m.19677;Target=comp17043_c0_seq4|m.19677 836 1356;Gap=M521
###
scaffold46_1_size119791	merc_genome	cDNA_match	97947	97973	96	+	.	ID=comp10085_c0_seq1|m.19678.path1;Name=comp10085_c0_seq1|m.19678;Target=comp10085_c0_seq1|m.19678 1 27;Gap=M27
scaffold46_1_size119791	merc_genome	cDNA_match	98042	98368	100	+	.	ID=comp10085_c0_seq1|m.19678.path1;Name=comp10085_c0_seq1|m.19678;Target=comp10085_c0_seq1|m.19678 28 354;Gap=M327
###
scaffold_535	merc_genome	cDNA_match	9336	9440	100	+	.	ID=comp9483_c1_seq1|m.19679.path1;Name=comp9483_c1_seq1|m.19679;Target=comp9483_c1_seq1|m.19679 5 109;Gap=M105
scaffold_535	merc_genome	cDNA_match	9781	9889	100	+	.	ID=comp9483_c1_seq1|m.19679.path1;Name=comp9483_c1_seq1|m.19679;Target=comp9483_c1_seq1|m.19679 110 218;Gap=M109
scaffold_535	merc_genome	cDNA_match	9973	10051	100	+	.	ID=comp9483_c1_seq1|m.19679.path1;Name=comp9483_c1_seq1|m.19679;Target=comp9483_c1_seq1|m.19679 219 297;Gap=M79
scaffold_535	merc_genome	cDNA_match	10133	10216	100	+	.	ID=comp9483_c1_seq1|m.19679.path1;Name=comp9483_c1_seq1|m.19679;Target=comp9483_c1_seq1|m.19679 298 381;Gap=M84
###
scaffold_182	merc_genome	cDNA_match	16691	16814	100	+	.	ID=comp9325_c0_seq2|m.19680.path1;Name=comp9325_c0_seq2|m.19680;Target=comp9325_c0_seq2|m.19680 1 124;Gap=M124
###
scaffold_182	merc_genome	cDNA_match	11447	11478	100	+	.	ID=comp9325_c0_seq2|m.19680.path2;Name=comp9325_c0_seq2|m.19680;Target=comp9325_c0_seq2|m.19680 125 156;Gap=M32
scaffold_182	merc_genome	cDNA_match	11560	11685	100	+	.	ID=comp9325_c0_seq2|m.19680.path2;Name=comp9325_c0_seq2|m.19680;Target=comp9325_c0_seq2|m.19680 157 282;Gap=M126
scaffold_182	merc_genome	cDNA_match	11777	11962	100	+	.	ID=comp9325_c0_seq2|m.19680.path2;Name=comp9325_c0_seq2|m.19680;Target=comp9325_c0_seq2|m.19680 283 468;Gap=M186
###
scaffold_182	merc_genome	cDNA_match	16691	16814	100	+	.	ID=comp9325_c0_seq3|m.19681.path1;Name=comp9325_c0_seq3|m.19681;Target=comp9325_c0_seq3|m.19681 1 124;Gap=M124
###
scaffold_182	merc_genome	cDNA_match	11447	11478	100	+	.	ID=comp9325_c0_seq3|m.19681.path2;Name=comp9325_c0_seq3|m.19681;Target=comp9325_c0_seq3|m.19681 125 156;Gap=M32
scaffold_182	merc_genome	cDNA_match	11581	11685	100	+	.	ID=comp9325_c0_seq3|m.19681.path2;Name=comp9325_c0_seq3|m.19681;Target=comp9325_c0_seq3|m.19681 157 261;Gap=M105
scaffold_182	merc_genome	cDNA_match	11777	11962	100	+	.	ID=comp9325_c0_seq3|m.19681.path2;Name=comp9325_c0_seq3|m.19681;Target=comp9325_c0_seq3|m.19681 262 447;Gap=M186
###
scaffold_2401	merc_genome	cDNA_match	28787	28913	100	+	.	ID=comp18648_c0_seq1|m.19682.path1;Name=comp18648_c0_seq1|m.19682;Target=comp18648_c0_seq1|m.19682 1 127;Gap=M127
scaffold_2401	merc_genome	cDNA_match	29035	29175	100	+	.	ID=comp18648_c0_seq1|m.19682.path1;Name=comp18648_c0_seq1|m.19682;Target=comp18648_c0_seq1|m.19682 128 268;Gap=M141
scaffold_2401	merc_genome	cDNA_match	29603	29721	98	+	.	ID=comp18648_c0_seq1|m.19682.path1;Name=comp18648_c0_seq1|m.19682;Target=comp18648_c0_seq1|m.19682 269 387;Gap=M119
scaffold_2401	merc_genome	cDNA_match	29810	30020	100	+	.	ID=comp18648_c0_seq1|m.19682.path1;Name=comp18648_c0_seq1|m.19682;Target=comp18648_c0_seq1|m.19682 388 598;Gap=M211
scaffold_2401	merc_genome	cDNA_match	30100	30334	100	+	.	ID=comp18648_c0_seq1|m.19682.path1;Name=comp18648_c0_seq1|m.19682;Target=comp18648_c0_seq1|m.19682 599 833;Gap=M235
scaffold_2401	merc_genome	cDNA_match	30454	30560	100	+	.	ID=comp18648_c0_seq1|m.19682.path1;Name=comp18648_c0_seq1|m.19682;Target=comp18648_c0_seq1|m.19682 834 940;Gap=M107
###
scaffold1515_1_size33627	merc_genome	cDNA_match	8681	8724	100	-	.	ID=comp18648_c0_seq1|m.19682.path2;Name=comp18648_c0_seq1|m.19682;Target=comp18648_c0_seq1|m.19682 941 984;Gap=M44
scaffold1515_1_size33627	merc_genome	cDNA_match	8289	8597	96	-	.	ID=comp18648_c0_seq1|m.19682.path2;Name=comp18648_c0_seq1|m.19682;Target=comp18648_c0_seq1|m.19682 985 1293;Gap=M309
###
scaffold1515_1_size33627	merc_genome	cDNA_match	10448	10574	97	-	.	ID=comp18648_c0_seq3|m.19683.path1;Name=comp18648_c0_seq3|m.19683;Target=comp18648_c0_seq3|m.19683 1 127;Gap=M127
scaffold1515_1_size33627	merc_genome	cDNA_match	10193	10333	96	-	.	ID=comp18648_c0_seq3|m.19683.path1;Name=comp18648_c0_seq3|m.19683;Target=comp18648_c0_seq3|m.19683 128 268;Gap=M141
scaffold1515_1_size33627	merc_genome	cDNA_match	9609	9727	95	-	.	ID=comp18648_c0_seq3|m.19683.path1;Name=comp18648_c0_seq3|m.19683;Target=comp18648_c0_seq3|m.19683 269 387;Gap=M119
scaffold1515_1_size33627	merc_genome	cDNA_match	9275	9485	97	-	.	ID=comp18648_c0_seq3|m.19683.path1;Name=comp18648_c0_seq3|m.19683;Target=comp18648_c0_seq3|m.19683 388 598;Gap=M211
scaffold1515_1_size33627	merc_genome	cDNA_match	8952	9186	92	-	.	ID=comp18648_c0_seq3|m.19683.path1;Name=comp18648_c0_seq3|m.19683;Target=comp18648_c0_seq3|m.19683 599 836;Gap=M2 I3 M233
scaffold1515_1_size33627	merc_genome	cDNA_match	8681	8831	91	-	.	ID=comp18648_c0_seq3|m.19683.path1;Name=comp18648_c0_seq3|m.19683;Target=comp18648_c0_seq3|m.19683 837 987;Gap=M151
scaffold1515_1_size33627	merc_genome	cDNA_match	8485	8597	89	-	.	ID=comp18648_c0_seq3|m.19683.path1;Name=comp18648_c0_seq3|m.19683;Target=comp18648_c0_seq3|m.19683 988 1100;Gap=M113
###
scaffold35341_1_size2106	merc_genome	cDNA_match	177	484	79	+	.	ID=comp18648_c0_seq3|m.19683.path2;Name=comp18648_c0_seq3|m.19683;Target=comp18648_c0_seq3|m.19683 1 268;Gap=M127 D40 M141
scaffold35341_1_size2106	merc_genome	cDNA_match	842	960	94	+	.	ID=comp18648_c0_seq3|m.19683.path2;Name=comp18648_c0_seq3|m.19683;Target=comp18648_c0_seq3|m.19683 269 387;Gap=M119
scaffold35341_1_size2106	merc_genome	cDNA_match	1105	1283	81	+	.	ID=comp18648_c0_seq3|m.19683.path2;Name=comp18648_c0_seq3|m.19683;Target=comp18648_c0_seq3|m.19683 388 598;Gap=M34 I32 M145
scaffold35341_1_size2106	merc_genome	cDNA_match	1366	1603	98	+	.	ID=comp18648_c0_seq3|m.19683.path2;Name=comp18648_c0_seq3|m.19683;Target=comp18648_c0_seq3|m.19683 599 836;Gap=M238
scaffold35341_1_size2106	merc_genome	cDNA_match	1764	1914	100	+	.	ID=comp18648_c0_seq3|m.19683.path2;Name=comp18648_c0_seq3|m.19683;Target=comp18648_c0_seq3|m.19683 837 987;Gap=M151
scaffold35341_1_size2106	merc_genome	cDNA_match	1992	2106	100	+	.	ID=comp18648_c0_seq3|m.19683.path2;Name=comp18648_c0_seq3|m.19683;Target=comp18648_c0_seq3|m.19683 988 1102;Gap=M115
###
scaffold1515_1_size33627	merc_genome	cDNA_match	10448	10574	97	-	.	ID=comp18648_c0_seq7|m.19684.path1;Name=comp18648_c0_seq7|m.19684;Target=comp18648_c0_seq7|m.19684 1 127;Gap=M127
scaffold1515_1_size33627	merc_genome	cDNA_match	10193	10333	96	-	.	ID=comp18648_c0_seq7|m.19684.path1;Name=comp18648_c0_seq7|m.19684;Target=comp18648_c0_seq7|m.19684 128 268;Gap=M141
scaffold1515_1_size33627	merc_genome	cDNA_match	9609	9727	95	-	.	ID=comp18648_c0_seq7|m.19684.path1;Name=comp18648_c0_seq7|m.19684;Target=comp18648_c0_seq7|m.19684 269 387;Gap=M119
scaffold1515_1_size33627	merc_genome	cDNA_match	9275	9485	97	-	.	ID=comp18648_c0_seq7|m.19684.path1;Name=comp18648_c0_seq7|m.19684;Target=comp18648_c0_seq7|m.19684 388 598;Gap=M211
scaffold1515_1_size33627	merc_genome	cDNA_match	9036	9186	93	-	.	ID=comp18648_c0_seq7|m.19684.path1;Name=comp18648_c0_seq7|m.19684;Target=comp18648_c0_seq7|m.19684 599 752;Gap=M2 I3 M149
scaffold1515_1_size33627	merc_genome	cDNA_match	8346	8484	81	-	.	ID=comp18648_c0_seq7|m.19684.path1;Name=comp18648_c0_seq7|m.19684;Target=comp18648_c0_seq7|m.19684 753 902;Gap=M6 I12 M119 D1 M13
###
scaffold35341_1_size2106	merc_genome	cDNA_match	177	484	79	+	.	ID=comp18648_c0_seq7|m.19684.path2;Name=comp18648_c0_seq7|m.19684;Target=comp18648_c0_seq7|m.19684 1 268;Gap=M127 D40 M141
scaffold35341_1_size2106	merc_genome	cDNA_match	842	960	94	+	.	ID=comp18648_c0_seq7|m.19684.path2;Name=comp18648_c0_seq7|m.19684;Target=comp18648_c0_seq7|m.19684 269 387;Gap=M119
scaffold35341_1_size2106	merc_genome	cDNA_match	1105	1283	81	+	.	ID=comp18648_c0_seq7|m.19684.path2;Name=comp18648_c0_seq7|m.19684;Target=comp18648_c0_seq7|m.19684 388 598;Gap=M34 I32 M145
scaffold35341_1_size2106	merc_genome	cDNA_match	1366	1533	95	+	.	ID=comp18648_c0_seq7|m.19684.path2;Name=comp18648_c0_seq7|m.19684;Target=comp18648_c0_seq7|m.19684 599 767;Gap=M163 I1 M5
###
scaffold1515_1_size33627	merc_genome	cDNA_match	10448	10574	97	-	.	ID=comp18648_c0_seq11|m.19685.path1;Name=comp18648_c0_seq11|m.19685;Target=comp18648_c0_seq11|m.19685 1 127;Gap=M127
scaffold1515_1_size33627	merc_genome	cDNA_match	10193	10333	96	-	.	ID=comp18648_c0_seq11|m.19685.path1;Name=comp18648_c0_seq11|m.19685;Target=comp18648_c0_seq11|m.19685 128 268;Gap=M141
scaffold1515_1_size33627	merc_genome	cDNA_match	9609	9727	95	-	.	ID=comp18648_c0_seq11|m.19685.path1;Name=comp18648_c0_seq11|m.19685;Target=comp18648_c0_seq11|m.19685 269 387;Gap=M119
scaffold1515_1_size33627	merc_genome	cDNA_match	9275	9485	97	-	.	ID=comp18648_c0_seq11|m.19685.path1;Name=comp18648_c0_seq11|m.19685;Target=comp18648_c0_seq11|m.19685 388 598;Gap=M211
scaffold1515_1_size33627	merc_genome	cDNA_match	9036	9186	93	-	.	ID=comp18648_c0_seq11|m.19685.path1;Name=comp18648_c0_seq11|m.19685;Target=comp18648_c0_seq11|m.19685 599 752;Gap=M2 I3 M149
scaffold1515_1_size33627	merc_genome	cDNA_match	8362	8484	82	-	.	ID=comp18648_c0_seq11|m.19685.path1;Name=comp18648_c0_seq11|m.19685;Target=comp18648_c0_seq11|m.19685 753 887;Gap=M6 I12 M117
###
scaffold89699_1_size867	merc_genome	cDNA_match	62	188	100	+	.	ID=comp18648_c0_seq11|m.19685.path2;Name=comp18648_c0_seq11|m.19685;Target=comp18648_c0_seq11|m.19685 888 1014;Gap=M127
###
scaffold_2401	merc_genome	cDNA_match	28787	28913	100	+	.	ID=comp18648_c0_seq15|m.19686.path1;Name=comp18648_c0_seq15|m.19686;Target=comp18648_c0_seq15|m.19686 1 127;Gap=M127
scaffold_2401	merc_genome	cDNA_match	29035	29175	100	+	.	ID=comp18648_c0_seq15|m.19686.path1;Name=comp18648_c0_seq15|m.19686;Target=comp18648_c0_seq15|m.19686 128 268;Gap=M141
scaffold_2401	merc_genome	cDNA_match	29603	29721	98	+	.	ID=comp18648_c0_seq15|m.19686.path1;Name=comp18648_c0_seq15|m.19686;Target=comp18648_c0_seq15|m.19686 269 387;Gap=M119
scaffold_2401	merc_genome	cDNA_match	29810	30020	100	+	.	ID=comp18648_c0_seq15|m.19686.path1;Name=comp18648_c0_seq15|m.19686;Target=comp18648_c0_seq15|m.19686 388 598;Gap=M211
scaffold_2401	merc_genome	cDNA_match	30100	30334	100	+	.	ID=comp18648_c0_seq15|m.19686.path1;Name=comp18648_c0_seq15|m.19686;Target=comp18648_c0_seq15|m.19686 599 833;Gap=M235
scaffold_2401	merc_genome	cDNA_match	30454	30560	100	+	.	ID=comp18648_c0_seq15|m.19686.path1;Name=comp18648_c0_seq15|m.19686;Target=comp18648_c0_seq15|m.19686 834 940;Gap=M107
###
scaffold1515_1_size33627	merc_genome	cDNA_match	8650	8724	98	-	.	ID=comp18648_c0_seq15|m.19686.path2;Name=comp18648_c0_seq15|m.19686;Target=comp18648_c0_seq15|m.19686 941 1015;Gap=M75
scaffold1515_1_size33627	merc_genome	cDNA_match	8576	8639	92	-	.	ID=comp18648_c0_seq15|m.19686.path2;Name=comp18648_c0_seq15|m.19686;Target=comp18648_c0_seq15|m.19686 1016 1080;Gap=M34 I1 M30
###
scaffold1515_1_size33627	merc_genome	cDNA_match	9275	9395	96	-	.	ID=comp18648_c0_seq5|m.19687.path1;Name=comp18648_c0_seq5|m.19687;Target=comp18648_c0_seq5|m.19687 1 121;Gap=M121
scaffold1515_1_size33627	merc_genome	cDNA_match	8952	9186	94	-	.	ID=comp18648_c0_seq5|m.19687.path1;Name=comp18648_c0_seq5|m.19687;Target=comp18648_c0_seq5|m.19687 122 356;Gap=M235
scaffold1515_1_size33627	merc_genome	cDNA_match	8681	8831	96	-	.	ID=comp18648_c0_seq5|m.19687.path1;Name=comp18648_c0_seq5|m.19687;Target=comp18648_c0_seq5|m.19687 357 507;Gap=M151
scaffold1515_1_size33627	merc_genome	cDNA_match	8289	8597	96	-	.	ID=comp18648_c0_seq5|m.19687.path1;Name=comp18648_c0_seq5|m.19687;Target=comp18648_c0_seq5|m.19687 508 816;Gap=M309
###
scaffold_2401	merc_genome	cDNA_match	29900	30020	100	+	.	ID=comp18648_c0_seq5|m.19687.path2;Name=comp18648_c0_seq5|m.19687;Target=comp18648_c0_seq5|m.19687 1 121;Gap=M121
scaffold_2401	merc_genome	cDNA_match	30100	30334	100	+	.	ID=comp18648_c0_seq5|m.19687.path2;Name=comp18648_c0_seq5|m.19687;Target=comp18648_c0_seq5|m.19687 122 356;Gap=M235
scaffold_2401	merc_genome	cDNA_match	30454	30564	99	+	.	ID=comp18648_c0_seq5|m.19687.path2;Name=comp18648_c0_seq5|m.19687;Target=comp18648_c0_seq5|m.19687 357 468;Gap=M107 I1 M4
###
scaffold1515_1_size33627	merc_genome	cDNA_match	9275	9395	96	-	.	ID=comp18648_c0_seq6|m.19688.path1;Name=comp18648_c0_seq6|m.19688;Target=comp18648_c0_seq6|m.19688 1 121;Gap=M121
scaffold1515_1_size33627	merc_genome	cDNA_match	8952	9186	94	-	.	ID=comp18648_c0_seq6|m.19688.path1;Name=comp18648_c0_seq6|m.19688;Target=comp18648_c0_seq6|m.19688 122 356;Gap=M235
scaffold1515_1_size33627	merc_genome	cDNA_match	8681	8831	96	-	.	ID=comp18648_c0_seq6|m.19688.path1;Name=comp18648_c0_seq6|m.19688;Target=comp18648_c0_seq6|m.19688 357 507;Gap=M151
scaffold1515_1_size33627	merc_genome	cDNA_match	8289	8597	96	-	.	ID=comp18648_c0_seq6|m.19688.path1;Name=comp18648_c0_seq6|m.19688;Target=comp18648_c0_seq6|m.19688 508 816;Gap=M309
###
scaffold_2401	merc_genome	cDNA_match	29900	30020	100	+	.	ID=comp18648_c0_seq6|m.19688.path2;Name=comp18648_c0_seq6|m.19688;Target=comp18648_c0_seq6|m.19688 1 121;Gap=M121
scaffold_2401	merc_genome	cDNA_match	30100	30334	100	+	.	ID=comp18648_c0_seq6|m.19688.path2;Name=comp18648_c0_seq6|m.19688;Target=comp18648_c0_seq6|m.19688 122 356;Gap=M235
scaffold_2401	merc_genome	cDNA_match	30454	30564	99	+	.	ID=comp18648_c0_seq6|m.19688.path2;Name=comp18648_c0_seq6|m.19688;Target=comp18648_c0_seq6|m.19688 357 468;Gap=M107 I1 M4
###
scaffold35341_1_size2106	merc_genome	cDNA_match	1163	1283	94	+	.	ID=comp18648_c0_seq9|m.19689.path1;Name=comp18648_c0_seq9|m.19689;Target=comp18648_c0_seq9|m.19689 1 121;Gap=M121
scaffold35341_1_size2106	merc_genome	cDNA_match	1366	1603	98	+	.	ID=comp18648_c0_seq9|m.19689.path1;Name=comp18648_c0_seq9|m.19689;Target=comp18648_c0_seq9|m.19689 122 359;Gap=M238
scaffold35341_1_size2106	merc_genome	cDNA_match	1764	1914	100	+	.	ID=comp18648_c0_seq9|m.19689.path1;Name=comp18648_c0_seq9|m.19689;Target=comp18648_c0_seq9|m.19689 360 510;Gap=M151
scaffold35341_1_size2106	merc_genome	cDNA_match	1992	2106	100	+	.	ID=comp18648_c0_seq9|m.19689.path1;Name=comp18648_c0_seq9|m.19689;Target=comp18648_c0_seq9|m.19689 511 625;Gap=M115
###
scaffold1515_1_size33627	merc_genome	cDNA_match	9275	9395	95	-	.	ID=comp18648_c0_seq9|m.19689.path2;Name=comp18648_c0_seq9|m.19689;Target=comp18648_c0_seq9|m.19689 1 121;Gap=M121
scaffold1515_1_size33627	merc_genome	cDNA_match	8952	9186	92	-	.	ID=comp18648_c0_seq9|m.19689.path2;Name=comp18648_c0_seq9|m.19689;Target=comp18648_c0_seq9|m.19689 122 359;Gap=M2 I3 M233
scaffold1515_1_size33627	merc_genome	cDNA_match	8681	8831	91	-	.	ID=comp18648_c0_seq9|m.19689.path2;Name=comp18648_c0_seq9|m.19689;Target=comp18648_c0_seq9|m.19689 360 510;Gap=M151
scaffold1515_1_size33627	merc_genome	cDNA_match	8485	8597	89	-	.	ID=comp18648_c0_seq9|m.19689.path2;Name=comp18648_c0_seq9|m.19689;Target=comp18648_c0_seq9|m.19689 511 623;Gap=M113
###
scaffold35341_1_size2106	merc_genome	cDNA_match	1163	1283	94	+	.	ID=comp18648_c0_seq10|m.19690.path1;Name=comp18648_c0_seq10|m.19690;Target=comp18648_c0_seq10|m.19690 1 121;Gap=M121
scaffold35341_1_size2106	merc_genome	cDNA_match	1366	1603	98	+	.	ID=comp18648_c0_seq10|m.19690.path1;Name=comp18648_c0_seq10|m.19690;Target=comp18648_c0_seq10|m.19690 122 359;Gap=M238
scaffold35341_1_size2106	merc_genome	cDNA_match	1764	1914	100	+	.	ID=comp18648_c0_seq10|m.19690.path1;Name=comp18648_c0_seq10|m.19690;Target=comp18648_c0_seq10|m.19690 360 510;Gap=M151
scaffold35341_1_size2106	merc_genome	cDNA_match	1992	2106	100	+	.	ID=comp18648_c0_seq10|m.19690.path1;Name=comp18648_c0_seq10|m.19690;Target=comp18648_c0_seq10|m.19690 511 625;Gap=M115
###
scaffold1515_1_size33627	merc_genome	cDNA_match	9275	9395	95	-	.	ID=comp18648_c0_seq10|m.19690.path2;Name=comp18648_c0_seq10|m.19690;Target=comp18648_c0_seq10|m.19690 1 121;Gap=M121
scaffold1515_1_size33627	merc_genome	cDNA_match	8952	9186	92	-	.	ID=comp18648_c0_seq10|m.19690.path2;Name=comp18648_c0_seq10|m.19690;Target=comp18648_c0_seq10|m.19690 122 359;Gap=M2 I3 M233
scaffold1515_1_size33627	merc_genome	cDNA_match	8681	8831	91	-	.	ID=comp18648_c0_seq10|m.19690.path2;Name=comp18648_c0_seq10|m.19690;Target=comp18648_c0_seq10|m.19690 360 510;Gap=M151
scaffold1515_1_size33627	merc_genome	cDNA_match	8485	8597	89	-	.	ID=comp18648_c0_seq10|m.19690.path2;Name=comp18648_c0_seq10|m.19690;Target=comp18648_c0_seq10|m.19690 511 623;Gap=M113
###
scaffold1515_1_size33627	merc_genome	cDNA_match	9275	9395	95	-	.	ID=comp18648_c0_seq12|m.19691.path1;Name=comp18648_c0_seq12|m.19691;Target=comp18648_c0_seq12|m.19691 1 121;Gap=M121
scaffold1515_1_size33627	merc_genome	cDNA_match	9036	9186	93	-	.	ID=comp18648_c0_seq12|m.19691.path1;Name=comp18648_c0_seq12|m.19691;Target=comp18648_c0_seq12|m.19691 122 275;Gap=M2 I3 M149
scaffold1515_1_size33627	merc_genome	cDNA_match	8346	8484	81	-	.	ID=comp18648_c0_seq12|m.19691.path1;Name=comp18648_c0_seq12|m.19691;Target=comp18648_c0_seq12|m.19691 276 425;Gap=M6 I12 M119 D1 M13
###
scaffold35341_1_size2106	merc_genome	cDNA_match	1163	1283	94	+	.	ID=comp18648_c0_seq12|m.19691.path2;Name=comp18648_c0_seq12|m.19691;Target=comp18648_c0_seq12|m.19691 1 121;Gap=M121
scaffold35341_1_size2106	merc_genome	cDNA_match	1366	1533	95	+	.	ID=comp18648_c0_seq12|m.19691.path2;Name=comp18648_c0_seq12|m.19691;Target=comp18648_c0_seq12|m.19691 122 290;Gap=M163 I1 M5
###
scaffold380706_1_size148	merc_genome	cDNA_match	1	148	99	-	.	ID=comp18648_c0_seq12|m.19691.path3;Name=comp18648_c0_seq12|m.19691;Target=comp18648_c0_seq12|m.19691 154 301;Gap=M148
###
scaffold380531_1_size148	merc_genome	cDNA_match	1	148	97	-	.	ID=comp18648_c0_seq12|m.19691.path4;Name=comp18648_c0_seq12|m.19691;Target=comp18648_c0_seq12|m.19691 154 301;Gap=M148
###
scaffold1515_1_size33627	merc_genome	cDNA_match	9275	9395	95	-	.	ID=comp18648_c0_seq13|m.19692.path1;Name=comp18648_c0_seq13|m.19692;Target=comp18648_c0_seq13|m.19692 1 121;Gap=M121
scaffold1515_1_size33627	merc_genome	cDNA_match	9036	9186	93	-	.	ID=comp18648_c0_seq13|m.19692.path1;Name=comp18648_c0_seq13|m.19692;Target=comp18648_c0_seq13|m.19692 122 275;Gap=M2 I3 M149
scaffold1515_1_size33627	merc_genome	cDNA_match	8346	8484	81	-	.	ID=comp18648_c0_seq13|m.19692.path1;Name=comp18648_c0_seq13|m.19692;Target=comp18648_c0_seq13|m.19692 276 425;Gap=M6 I12 M119 D1 M13
###
scaffold35341_1_size2106	merc_genome	cDNA_match	1163	1283	94	+	.	ID=comp18648_c0_seq13|m.19692.path2;Name=comp18648_c0_seq13|m.19692;Target=comp18648_c0_seq13|m.19692 1 121;Gap=M121
scaffold35341_1_size2106	merc_genome	cDNA_match	1366	1533	95	+	.	ID=comp18648_c0_seq13|m.19692.path2;Name=comp18648_c0_seq13|m.19692;Target=comp18648_c0_seq13|m.19692 122 290;Gap=M163 I1 M5
###
scaffold380706_1_size148	merc_genome	cDNA_match	1	148	99	-	.	ID=comp18648_c0_seq13|m.19692.path3;Name=comp18648_c0_seq13|m.19692;Target=comp18648_c0_seq13|m.19692 154 301;Gap=M148
###
scaffold380531_1_size148	merc_genome	cDNA_match	1	148	97	-	.	ID=comp18648_c0_seq13|m.19692.path4;Name=comp18648_c0_seq13|m.19692;Target=comp18648_c0_seq13|m.19692 154 301;Gap=M148
###
scaffold1515_1_size33627	merc_genome	cDNA_match	9275	9395	96	-	.	ID=comp18648_c0_seq19|m.19695.path1;Name=comp18648_c0_seq19|m.19695;Target=comp18648_c0_seq19|m.19695 1 121;Gap=M121
scaffold1515_1_size33627	merc_genome	cDNA_match	8952	9186	94	-	.	ID=comp18648_c0_seq19|m.19695.path1;Name=comp18648_c0_seq19|m.19695;Target=comp18648_c0_seq19|m.19695 122 356;Gap=M235
scaffold1515_1_size33627	merc_genome	cDNA_match	8650	8831	96	-	.	ID=comp18648_c0_seq19|m.19695.path1;Name=comp18648_c0_seq19|m.19695;Target=comp18648_c0_seq19|m.19695 357 538;Gap=M182
scaffold1515_1_size33627	merc_genome	cDNA_match	8576	8639	92	-	.	ID=comp18648_c0_seq19|m.19695.path1;Name=comp18648_c0_seq19|m.19695;Target=comp18648_c0_seq19|m.19695 539 603;Gap=M34 I1 M30
###
scaffold_2401	merc_genome	cDNA_match	29900	30020	100	+	.	ID=comp18648_c0_seq19|m.19695.path2;Name=comp18648_c0_seq19|m.19695;Target=comp18648_c0_seq19|m.19695 1 121;Gap=M121
scaffold_2401	merc_genome	cDNA_match	30100	30334	100	+	.	ID=comp18648_c0_seq19|m.19695.path2;Name=comp18648_c0_seq19|m.19695;Target=comp18648_c0_seq19|m.19695 122 356;Gap=M235
scaffold_2401	merc_genome	cDNA_match	30454	30560	100	+	.	ID=comp18648_c0_seq19|m.19695.path2;Name=comp18648_c0_seq19|m.19695;Target=comp18648_c0_seq19|m.19695 357 463;Gap=M107
###
scaffold1515_1_size33627	merc_genome	cDNA_match	9275	9395	96	-	.	ID=comp18648_c0_seq20|m.19696.path1;Name=comp18648_c0_seq20|m.19696;Target=comp18648_c0_seq20|m.19696 1 121;Gap=M121
scaffold1515_1_size33627	merc_genome	cDNA_match	8952	9186	94	-	.	ID=comp18648_c0_seq20|m.19696.path1;Name=comp18648_c0_seq20|m.19696;Target=comp18648_c0_seq20|m.19696 122 356;Gap=M235
scaffold1515_1_size33627	merc_genome	cDNA_match	8650	8831	96	-	.	ID=comp18648_c0_seq20|m.19696.path1;Name=comp18648_c0_seq20|m.19696;Target=comp18648_c0_seq20|m.19696 357 538;Gap=M182
scaffold1515_1_size33627	merc_genome	cDNA_match	8576	8639	92	-	.	ID=comp18648_c0_seq20|m.19696.path1;Name=comp18648_c0_seq20|m.19696;Target=comp18648_c0_seq20|m.19696 539 603;Gap=M34 I1 M30
###
scaffold_2401	merc_genome	cDNA_match	29900	30020	100	+	.	ID=comp18648_c0_seq20|m.19696.path2;Name=comp18648_c0_seq20|m.19696;Target=comp18648_c0_seq20|m.19696 1 121;Gap=M121
scaffold_2401	merc_genome	cDNA_match	30100	30334	100	+	.	ID=comp18648_c0_seq20|m.19696.path2;Name=comp18648_c0_seq20|m.19696;Target=comp18648_c0_seq20|m.19696 122 356;Gap=M235
scaffold_2401	merc_genome	cDNA_match	30454	30560	100	+	.	ID=comp18648_c0_seq20|m.19696.path2;Name=comp18648_c0_seq20|m.19696;Target=comp18648_c0_seq20|m.19696 357 463;Gap=M107
###
scaffold_2994	merc_genome	cDNA_match	33384	33413	96	-	.	ID=comp14130_c0_seq1|m.19697.path1;Name=comp14130_c0_seq1|m.19697;Target=comp14130_c0_seq1|m.19697 1 30;Gap=M30
scaffold_2994	merc_genome	cDNA_match	33071	33119	100	-	.	ID=comp14130_c0_seq1|m.19697.path1;Name=comp14130_c0_seq1|m.19697;Target=comp14130_c0_seq1|m.19697 31 79;Gap=M49
scaffold_2994	merc_genome	cDNA_match	32505	32622	100	-	.	ID=comp14130_c0_seq1|m.19697.path1;Name=comp14130_c0_seq1|m.19697;Target=comp14130_c0_seq1|m.19697 80 197;Gap=M118
scaffold_2994	merc_genome	cDNA_match	31723	31879	100	-	.	ID=comp14130_c0_seq1|m.19697.path1;Name=comp14130_c0_seq1|m.19697;Target=comp14130_c0_seq1|m.19697 198 354;Gap=M157
scaffold_2994	merc_genome	cDNA_match	10965	11045	95	-	.	ID=comp14130_c0_seq1|m.19697.path1;Name=comp14130_c0_seq1|m.19697;Target=comp14130_c0_seq1|m.19697 355 435;Gap=M81
scaffold_2994	merc_genome	cDNA_match	10779	10887	94	-	.	ID=comp14130_c0_seq1|m.19697.path1;Name=comp14130_c0_seq1|m.19697;Target=comp14130_c0_seq1|m.19697 436 543;Gap=M83 D1 M25
scaffold_2994	merc_genome	cDNA_match	10551	10612	84	-	.	ID=comp14130_c0_seq1|m.19697.path1;Name=comp14130_c0_seq1|m.19697;Target=comp14130_c0_seq1|m.19697 544 615;Gap=M26 I10 M36
###
scaffold_571	merc_genome	cDNA_match	30743	30794	100	+	.	ID=comp14130_c0_seq2|m.19698.path1;Name=comp14130_c0_seq2|m.19698;Target=comp14130_c0_seq2|m.19698 31 82;Gap=M52
###
scaffold_2994	merc_genome	cDNA_match	32505	32622	91	-	.	ID=comp14130_c0_seq2|m.19698.path2;Name=comp14130_c0_seq2|m.19698;Target=comp14130_c0_seq2|m.19698 83 200;Gap=M118
scaffold_2994	merc_genome	cDNA_match	31723	31879	91	-	.	ID=comp14130_c0_seq2|m.19698.path2;Name=comp14130_c0_seq2|m.19698;Target=comp14130_c0_seq2|m.19698 201 357;Gap=M157
scaffold_2994	merc_genome	cDNA_match	10965	11045	95	-	.	ID=comp14130_c0_seq2|m.19698.path2;Name=comp14130_c0_seq2|m.19698;Target=comp14130_c0_seq2|m.19698 358 438;Gap=M81
scaffold_2994	merc_genome	cDNA_match	10779	10887	94	-	.	ID=comp14130_c0_seq2|m.19698.path2;Name=comp14130_c0_seq2|m.19698;Target=comp14130_c0_seq2|m.19698 439 546;Gap=M83 D1 M25
scaffold_2994	merc_genome	cDNA_match	10551	10612	84	-	.	ID=comp14130_c0_seq2|m.19698.path2;Name=comp14130_c0_seq2|m.19698;Target=comp14130_c0_seq2|m.19698 547 618;Gap=M26 I10 M36
###
scaffold20822_1_size4333	merc_genome	cDNA_match	509	1396	94	+	.	ID=comp18099_c0_seq1|m.19699.path1;Name=comp18099_c0_seq1|m.19699;Target=comp18099_c0_seq1|m.19699 1 847;Gap=M676 D41 M171
scaffold20822_1_size4333	merc_genome	cDNA_match	2056	2483	99	+	.	ID=comp18099_c0_seq1|m.19699.path1;Name=comp18099_c0_seq1|m.19699;Target=comp18099_c0_seq1|m.19699 848 1275;Gap=M428
scaffold20822_1_size4333	merc_genome	cDNA_match	3893	4322	99	+	.	ID=comp18099_c0_seq1|m.19699.path1;Name=comp18099_c0_seq1|m.19699;Target=comp18099_c0_seq1|m.19699 1276 1705;Gap=M430
###
scaffold64173_1_size1187	merc_genome	cDNA_match	668	1005	100	-	.	ID=comp18099_c0_seq1|m.19699.path2;Name=comp18099_c0_seq1|m.19699;Target=comp18099_c0_seq1|m.19699 1706 2043;Gap=M338
###
scaffold83507_1_size929	merc_genome	cDNA_match	510	809	99	+	.	ID=comp18099_c0_seq1|m.19700.path1;Name=comp18099_c0_seq1|m.19700;Target=comp18099_c0_seq1|m.19700 1 300;Gap=M300
###
scaffold64173_1_size1187	merc_genome	cDNA_match	619	915	98	+	.	ID=comp18099_c0_seq1|m.19700.path2;Name=comp18099_c0_seq1|m.19700;Target=comp18099_c0_seq1|m.19700 1 300;Gap=M33 I3 M264
###
scaffold20822_1_size4333	merc_genome	cDNA_match	509	1192	99	+	.	ID=comp18099_c0_seq2|m.19701.path1;Name=comp18099_c0_seq2|m.19701;Target=comp18099_c0_seq2|m.19701 1 684;Gap=M684
scaffold20822_1_size4333	merc_genome	cDNA_match	1255	1396	100	+	.	ID=comp18099_c0_seq2|m.19701.path1;Name=comp18099_c0_seq2|m.19701;Target=comp18099_c0_seq2|m.19701 685 826;Gap=M142
scaffold20822_1_size4333	merc_genome	cDNA_match	2056	2483	99	+	.	ID=comp18099_c0_seq2|m.19701.path1;Name=comp18099_c0_seq2|m.19701;Target=comp18099_c0_seq2|m.19701 827 1254;Gap=M428
scaffold20822_1_size4333	merc_genome	cDNA_match	3893	4322	99	+	.	ID=comp18099_c0_seq2|m.19701.path1;Name=comp18099_c0_seq2|m.19701;Target=comp18099_c0_seq2|m.19701 1255 1684;Gap=M430
###
scaffold64173_1_size1187	merc_genome	cDNA_match	668	1005	100	-	.	ID=comp18099_c0_seq2|m.19701.path2;Name=comp18099_c0_seq2|m.19701;Target=comp18099_c0_seq2|m.19701 1685 2022;Gap=M338
###
scaffold83507_1_size929	merc_genome	cDNA_match	510	809	99	+	.	ID=comp18099_c0_seq2|m.19702.path1;Name=comp18099_c0_seq2|m.19702;Target=comp18099_c0_seq2|m.19702 1 300;Gap=M300
###
scaffold64173_1_size1187	merc_genome	cDNA_match	619	915	98	+	.	ID=comp18099_c0_seq2|m.19702.path2;Name=comp18099_c0_seq2|m.19702;Target=comp18099_c0_seq2|m.19702 1 300;Gap=M33 I3 M264
###
scaffold9130_1_size10428	merc_genome	cDNA_match	2380	2427	100	+	.	ID=comp18168_c0_seq1|m.19703.path1;Name=comp18168_c0_seq1|m.19703;Target=comp18168_c0_seq1|m.19703 1 48;Gap=M48
scaffold9130_1_size10428	merc_genome	cDNA_match	2492	2566	100	+	.	ID=comp18168_c0_seq1|m.19703.path1;Name=comp18168_c0_seq1|m.19703;Target=comp18168_c0_seq1|m.19703 49 123;Gap=M75
scaffold9130_1_size10428	merc_genome	cDNA_match	2670	2784	100	+	.	ID=comp18168_c0_seq1|m.19703.path1;Name=comp18168_c0_seq1|m.19703;Target=comp18168_c0_seq1|m.19703 124 238;Gap=M115
###
scaffold24460_1_size3233	merc_genome	cDNA_match	794	890	98	+	.	ID=comp18168_c0_seq1|m.19703.path2;Name=comp18168_c0_seq1|m.19703;Target=comp18168_c0_seq1|m.19703 239 335;Gap=M97
scaffold24460_1_size3233	merc_genome	cDNA_match	997	1126	68	+	.	ID=comp18168_c0_seq1|m.19703.path2;Name=comp18168_c0_seq1|m.19703;Target=comp18168_c0_seq1|m.19703 355 447;Gap=M1 D5 M11 D32 M81
###
scaffold9130_1_size10428	merc_genome	cDNA_match	2380	2427	100	+	.	ID=comp18168_c0_seq2|m.19704.path1;Name=comp18168_c0_seq2|m.19704;Target=comp18168_c0_seq2|m.19704 1 48;Gap=M48
scaffold9130_1_size10428	merc_genome	cDNA_match	2492	2566	100	+	.	ID=comp18168_c0_seq2|m.19704.path1;Name=comp18168_c0_seq2|m.19704;Target=comp18168_c0_seq2|m.19704 49 123;Gap=M75
scaffold9130_1_size10428	merc_genome	cDNA_match	2670	2784	100	+	.	ID=comp18168_c0_seq2|m.19704.path1;Name=comp18168_c0_seq2|m.19704;Target=comp18168_c0_seq2|m.19704 124 238;Gap=M115
###
scaffold24460_1_size3233	merc_genome	cDNA_match	794	890	98	+	.	ID=comp18168_c0_seq2|m.19704.path2;Name=comp18168_c0_seq2|m.19704;Target=comp18168_c0_seq2|m.19704 239 335;Gap=M97
scaffold24460_1_size3233	merc_genome	cDNA_match	997	1126	68	+	.	ID=comp18168_c0_seq2|m.19704.path2;Name=comp18168_c0_seq2|m.19704;Target=comp18168_c0_seq2|m.19704 355 447;Gap=M1 D5 M11 D32 M81
###
scaffold9130_1_size10428	merc_genome	cDNA_match	2492	2566	100	+	.	ID=comp18168_c0_seq10|m.19705.path1;Name=comp18168_c0_seq10|m.19705;Target=comp18168_c0_seq10|m.19705 11 85;Gap=M75
scaffold9130_1_size10428	merc_genome	cDNA_match	2701	2784	100	+	.	ID=comp18168_c0_seq10|m.19705.path1;Name=comp18168_c0_seq10|m.19705;Target=comp18168_c0_seq10|m.19705 86 169;Gap=M84
###
scaffold24460_1_size3233	merc_genome	cDNA_match	794	890	98	+	.	ID=comp18168_c0_seq10|m.19705.path2;Name=comp18168_c0_seq10|m.19705;Target=comp18168_c0_seq10|m.19705 170 266;Gap=M97
scaffold24460_1_size3233	merc_genome	cDNA_match	997	1126	68	+	.	ID=comp18168_c0_seq10|m.19705.path2;Name=comp18168_c0_seq10|m.19705;Target=comp18168_c0_seq10|m.19705 286 378;Gap=M1 D5 M11 D32 M81
###
scaffold9130_1_size10428	merc_genome	cDNA_match	2380	2427	100	+	.	ID=comp18168_c0_seq3|m.19706.path1;Name=comp18168_c0_seq3|m.19706;Target=comp18168_c0_seq3|m.19706 1 48;Gap=M48
scaffold9130_1_size10428	merc_genome	cDNA_match	2492	2566	100	+	.	ID=comp18168_c0_seq3|m.19706.path1;Name=comp18168_c0_seq3|m.19706;Target=comp18168_c0_seq3|m.19706 49 123;Gap=M75
scaffold9130_1_size10428	merc_genome	cDNA_match	2670	2784	100	+	.	ID=comp18168_c0_seq3|m.19706.path1;Name=comp18168_c0_seq3|m.19706;Target=comp18168_c0_seq3|m.19706 124 238;Gap=M115
###
scaffold24460_1_size3233	merc_genome	cDNA_match	794	890	98	+	.	ID=comp18168_c0_seq3|m.19706.path2;Name=comp18168_c0_seq3|m.19706;Target=comp18168_c0_seq3|m.19706 239 335;Gap=M97
scaffold24460_1_size3233	merc_genome	cDNA_match	997	1126	68	+	.	ID=comp18168_c0_seq3|m.19706.path2;Name=comp18168_c0_seq3|m.19706;Target=comp18168_c0_seq3|m.19706 355 447;Gap=M1 D5 M11 D32 M81
###
scaffold9130_1_size10428	merc_genome	cDNA_match	2380	2427	100	+	.	ID=comp18168_c0_seq4|m.19707.path1;Name=comp18168_c0_seq4|m.19707;Target=comp18168_c0_seq4|m.19707 1 48;Gap=M48
scaffold9130_1_size10428	merc_genome	cDNA_match	2492	2566	100	+	.	ID=comp18168_c0_seq4|m.19707.path1;Name=comp18168_c0_seq4|m.19707;Target=comp18168_c0_seq4|m.19707 49 123;Gap=M75
scaffold9130_1_size10428	merc_genome	cDNA_match	2670	2784	100	+	.	ID=comp18168_c0_seq4|m.19707.path1;Name=comp18168_c0_seq4|m.19707;Target=comp18168_c0_seq4|m.19707 124 238;Gap=M115
###
scaffold24460_1_size3233	merc_genome	cDNA_match	794	890	98	+	.	ID=comp18168_c0_seq4|m.19707.path2;Name=comp18168_c0_seq4|m.19707;Target=comp18168_c0_seq4|m.19707 239 335;Gap=M97
scaffold24460_1_size3233	merc_genome	cDNA_match	997	1126	68	+	.	ID=comp18168_c0_seq4|m.19707.path2;Name=comp18168_c0_seq4|m.19707;Target=comp18168_c0_seq4|m.19707 355 447;Gap=M1 D5 M11 D32 M81
###
scaffold9130_1_size10428	merc_genome	cDNA_match	2380	2427	100	+	.	ID=comp18168_c0_seq5|m.19708.path1;Name=comp18168_c0_seq5|m.19708;Target=comp18168_c0_seq5|m.19708 1 48;Gap=M48
scaffold9130_1_size10428	merc_genome	cDNA_match	2492	2566	100	+	.	ID=comp18168_c0_seq5|m.19708.path1;Name=comp18168_c0_seq5|m.19708;Target=comp18168_c0_seq5|m.19708 49 123;Gap=M75
scaffold9130_1_size10428	merc_genome	cDNA_match	2670	2784	100	+	.	ID=comp18168_c0_seq5|m.19708.path1;Name=comp18168_c0_seq5|m.19708;Target=comp18168_c0_seq5|m.19708 124 238;Gap=M115
###
scaffold24460_1_size3233	merc_genome	cDNA_match	794	890	98	+	.	ID=comp18168_c0_seq5|m.19708.path2;Name=comp18168_c0_seq5|m.19708;Target=comp18168_c0_seq5|m.19708 239 335;Gap=M97
scaffold24460_1_size3233	merc_genome	cDNA_match	997	1126	68	+	.	ID=comp18168_c0_seq5|m.19708.path2;Name=comp18168_c0_seq5|m.19708;Target=comp18168_c0_seq5|m.19708 355 447;Gap=M1 D5 M11 D32 M81
###
scaffold9130_1_size10428	merc_genome	cDNA_match	2380	2427	100	+	.	ID=comp18168_c0_seq6|m.19709.path1;Name=comp18168_c0_seq6|m.19709;Target=comp18168_c0_seq6|m.19709 1 48;Gap=M48
scaffold9130_1_size10428	merc_genome	cDNA_match	2492	2566	100	+	.	ID=comp18168_c0_seq6|m.19709.path1;Name=comp18168_c0_seq6|m.19709;Target=comp18168_c0_seq6|m.19709 49 123;Gap=M75
scaffold9130_1_size10428	merc_genome	cDNA_match	2670	2784	100	+	.	ID=comp18168_c0_seq6|m.19709.path1;Name=comp18168_c0_seq6|m.19709;Target=comp18168_c0_seq6|m.19709 124 238;Gap=M115
###
scaffold24460_1_size3233	merc_genome	cDNA_match	794	890	98	+	.	ID=comp18168_c0_seq6|m.19709.path2;Name=comp18168_c0_seq6|m.19709;Target=comp18168_c0_seq6|m.19709 239 335;Gap=M97
scaffold24460_1_size3233	merc_genome	cDNA_match	997	1126	68	+	.	ID=comp18168_c0_seq6|m.19709.path2;Name=comp18168_c0_seq6|m.19709;Target=comp18168_c0_seq6|m.19709 355 447;Gap=M1 D5 M11 D32 M81
###
scaffold9130_1_size10428	merc_genome	cDNA_match	2380	2427	100	+	.	ID=comp18168_c0_seq7|m.19710.path1;Name=comp18168_c0_seq7|m.19710;Target=comp18168_c0_seq7|m.19710 1 48;Gap=M48
scaffold9130_1_size10428	merc_genome	cDNA_match	2492	2566	100	+	.	ID=comp18168_c0_seq7|m.19710.path1;Name=comp18168_c0_seq7|m.19710;Target=comp18168_c0_seq7|m.19710 49 123;Gap=M75
scaffold9130_1_size10428	merc_genome	cDNA_match	2670	2784	100	+	.	ID=comp18168_c0_seq7|m.19710.path1;Name=comp18168_c0_seq7|m.19710;Target=comp18168_c0_seq7|m.19710 124 238;Gap=M115
###
scaffold24460_1_size3233	merc_genome	cDNA_match	794	890	98	+	.	ID=comp18168_c0_seq7|m.19710.path2;Name=comp18168_c0_seq7|m.19710;Target=comp18168_c0_seq7|m.19710 239 335;Gap=M97
scaffold24460_1_size3233	merc_genome	cDNA_match	997	1126	68	+	.	ID=comp18168_c0_seq7|m.19710.path2;Name=comp18168_c0_seq7|m.19710;Target=comp18168_c0_seq7|m.19710 355 447;Gap=M1 D5 M11 D32 M81
###
scaffold9130_1_size10428	merc_genome	cDNA_match	2380	2427	100	+	.	ID=comp18168_c0_seq8|m.19711.path1;Name=comp18168_c0_seq8|m.19711;Target=comp18168_c0_seq8|m.19711 1 48;Gap=M48
scaffold9130_1_size10428	merc_genome	cDNA_match	2492	2566	100	+	.	ID=comp18168_c0_seq8|m.19711.path1;Name=comp18168_c0_seq8|m.19711;Target=comp18168_c0_seq8|m.19711 49 123;Gap=M75
scaffold9130_1_size10428	merc_genome	cDNA_match	2670	2784	100	+	.	ID=comp18168_c0_seq8|m.19711.path1;Name=comp18168_c0_seq8|m.19711;Target=comp18168_c0_seq8|m.19711 124 238;Gap=M115
###
scaffold24460_1_size3233	merc_genome	cDNA_match	794	890	98	+	.	ID=comp18168_c0_seq8|m.19711.path2;Name=comp18168_c0_seq8|m.19711;Target=comp18168_c0_seq8|m.19711 239 335;Gap=M97
scaffold24460_1_size3233	merc_genome	cDNA_match	997	1126	68	+	.	ID=comp18168_c0_seq8|m.19711.path2;Name=comp18168_c0_seq8|m.19711;Target=comp18168_c0_seq8|m.19711 355 447;Gap=M1 D5 M11 D32 M81
###
scaffold9130_1_size10428	merc_genome	cDNA_match	2380	2427	100	+	.	ID=comp18168_c0_seq9|m.19712.path1;Name=comp18168_c0_seq9|m.19712;Target=comp18168_c0_seq9|m.19712 1 48;Gap=M48
scaffold9130_1_size10428	merc_genome	cDNA_match	2492	2566	100	+	.	ID=comp18168_c0_seq9|m.19712.path1;Name=comp18168_c0_seq9|m.19712;Target=comp18168_c0_seq9|m.19712 49 123;Gap=M75
scaffold9130_1_size10428	merc_genome	cDNA_match	2670	2784	100	+	.	ID=comp18168_c0_seq9|m.19712.path1;Name=comp18168_c0_seq9|m.19712;Target=comp18168_c0_seq9|m.19712 124 238;Gap=M115
###
scaffold24460_1_size3233	merc_genome	cDNA_match	794	890	98	+	.	ID=comp18168_c0_seq9|m.19712.path2;Name=comp18168_c0_seq9|m.19712;Target=comp18168_c0_seq9|m.19712 239 335;Gap=M97
scaffold24460_1_size3233	merc_genome	cDNA_match	997	1126	68	+	.	ID=comp18168_c0_seq9|m.19712.path2;Name=comp18168_c0_seq9|m.19712;Target=comp18168_c0_seq9|m.19712 355 447;Gap=M1 D5 M11 D32 M81
scaffold24460_1_size3233	merc_genome	cDNA_match	1396	1434	92	+	.	ID=comp18168_c0_seq9|m.19712.path2;Name=comp18168_c0_seq9|m.19712;Target=comp18168_c0_seq9|m.19712 448 485;Gap=M5 D1 M33
###
scaffold9130_1_size10428	merc_genome	cDNA_match	2380	2427	100	+	.	ID=comp18168_c0_seq11|m.19713.path1;Name=comp18168_c0_seq11|m.19713;Target=comp18168_c0_seq11|m.19713 1 48;Gap=M48
scaffold9130_1_size10428	merc_genome	cDNA_match	2492	2566	100	+	.	ID=comp18168_c0_seq11|m.19713.path1;Name=comp18168_c0_seq11|m.19713;Target=comp18168_c0_seq11|m.19713 49 123;Gap=M75
scaffold9130_1_size10428	merc_genome	cDNA_match	2670	2784	100	+	.	ID=comp18168_c0_seq11|m.19713.path1;Name=comp18168_c0_seq11|m.19713;Target=comp18168_c0_seq11|m.19713 124 238;Gap=M115
###
scaffold24460_1_size3233	merc_genome	cDNA_match	794	890	98	+	.	ID=comp18168_c0_seq11|m.19713.path2;Name=comp18168_c0_seq11|m.19713;Target=comp18168_c0_seq11|m.19713 239 335;Gap=M97
scaffold24460_1_size3233	merc_genome	cDNA_match	997	1126	68	+	.	ID=comp18168_c0_seq11|m.19713.path2;Name=comp18168_c0_seq11|m.19713;Target=comp18168_c0_seq11|m.19713 355 447;Gap=M1 D5 M11 D32 M81
scaffold24460_1_size3233	merc_genome	cDNA_match	1396	1434	92	+	.	ID=comp18168_c0_seq11|m.19713.path2;Name=comp18168_c0_seq11|m.19713;Target=comp18168_c0_seq11|m.19713 448 485;Gap=M5 D1 M33
###
scaffold9130_1_size10428	merc_genome	cDNA_match	2380	2427	100	+	.	ID=comp18168_c0_seq12|m.19714.path1;Name=comp18168_c0_seq12|m.19714;Target=comp18168_c0_seq12|m.19714 1 48;Gap=M48
scaffold9130_1_size10428	merc_genome	cDNA_match	2492	2566	100	+	.	ID=comp18168_c0_seq12|m.19714.path1;Name=comp18168_c0_seq12|m.19714;Target=comp18168_c0_seq12|m.19714 49 123;Gap=M75
scaffold9130_1_size10428	merc_genome	cDNA_match	2670	2784	100	+	.	ID=comp18168_c0_seq12|m.19714.path1;Name=comp18168_c0_seq12|m.19714;Target=comp18168_c0_seq12|m.19714 124 238;Gap=M115
###
scaffold24460_1_size3233	merc_genome	cDNA_match	794	890	98	+	.	ID=comp18168_c0_seq12|m.19714.path2;Name=comp18168_c0_seq12|m.19714;Target=comp18168_c0_seq12|m.19714 239 335;Gap=M97
scaffold24460_1_size3233	merc_genome	cDNA_match	997	1126	68	+	.	ID=comp18168_c0_seq12|m.19714.path2;Name=comp18168_c0_seq12|m.19714;Target=comp18168_c0_seq12|m.19714 355 447;Gap=M1 D5 M11 D32 M81
scaffold24460_1_size3233	merc_genome	cDNA_match	1396	1434	92	+	.	ID=comp18168_c0_seq12|m.19714.path2;Name=comp18168_c0_seq12|m.19714;Target=comp18168_c0_seq12|m.19714 448 485;Gap=M5 D1 M33
###
scaffold9130_1_size10428	merc_genome	cDNA_match	2380	2427	100	+	.	ID=comp18168_c0_seq13|m.19715.path1;Name=comp18168_c0_seq13|m.19715;Target=comp18168_c0_seq13|m.19715 1 48;Gap=M48
scaffold9130_1_size10428	merc_genome	cDNA_match	2492	2566	100	+	.	ID=comp18168_c0_seq13|m.19715.path1;Name=comp18168_c0_seq13|m.19715;Target=comp18168_c0_seq13|m.19715 49 123;Gap=M75
scaffold9130_1_size10428	merc_genome	cDNA_match	2670	2784	100	+	.	ID=comp18168_c0_seq13|m.19715.path1;Name=comp18168_c0_seq13|m.19715;Target=comp18168_c0_seq13|m.19715 124 238;Gap=M115
###
scaffold24460_1_size3233	merc_genome	cDNA_match	794	890	98	+	.	ID=comp18168_c0_seq13|m.19715.path2;Name=comp18168_c0_seq13|m.19715;Target=comp18168_c0_seq13|m.19715 239 335;Gap=M97
scaffold24460_1_size3233	merc_genome	cDNA_match	997	1126	68	+	.	ID=comp18168_c0_seq13|m.19715.path2;Name=comp18168_c0_seq13|m.19715;Target=comp18168_c0_seq13|m.19715 355 447;Gap=M1 D5 M11 D32 M81
scaffold24460_1_size3233	merc_genome	cDNA_match	1396	1434	92	+	.	ID=comp18168_c0_seq13|m.19715.path2;Name=comp18168_c0_seq13|m.19715;Target=comp18168_c0_seq13|m.19715 448 485;Gap=M5 D1 M33
###
scaffold9130_1_size10428	merc_genome	cDNA_match	2380	2427	100	+	.	ID=comp18168_c0_seq14|m.19716.path1;Name=comp18168_c0_seq14|m.19716;Target=comp18168_c0_seq14|m.19716 1 48;Gap=M48
scaffold9130_1_size10428	merc_genome	cDNA_match	2492	2566	100	+	.	ID=comp18168_c0_seq14|m.19716.path1;Name=comp18168_c0_seq14|m.19716;Target=comp18168_c0_seq14|m.19716 49 123;Gap=M75
scaffold9130_1_size10428	merc_genome	cDNA_match	2670	2784	100	+	.	ID=comp18168_c0_seq14|m.19716.path1;Name=comp18168_c0_seq14|m.19716;Target=comp18168_c0_seq14|m.19716 124 238;Gap=M115
###
scaffold24460_1_size3233	merc_genome	cDNA_match	794	890	98	+	.	ID=comp18168_c0_seq14|m.19716.path2;Name=comp18168_c0_seq14|m.19716;Target=comp18168_c0_seq14|m.19716 239 335;Gap=M97
scaffold24460_1_size3233	merc_genome	cDNA_match	997	1126	68	+	.	ID=comp18168_c0_seq14|m.19716.path2;Name=comp18168_c0_seq14|m.19716;Target=comp18168_c0_seq14|m.19716 355 447;Gap=M1 D5 M11 D32 M81
scaffold24460_1_size3233	merc_genome	cDNA_match	1396	1434	92	+	.	ID=comp18168_c0_seq14|m.19716.path2;Name=comp18168_c0_seq14|m.19716;Target=comp18168_c0_seq14|m.19716 448 485;Gap=M5 D1 M33
###
scaffold9130_1_size10428	merc_genome	cDNA_match	2492	2566	100	+	.	ID=comp18168_c0_seq15|m.19717.path1;Name=comp18168_c0_seq15|m.19717;Target=comp18168_c0_seq15|m.19717 11 85;Gap=M75
scaffold9130_1_size10428	merc_genome	cDNA_match	2701	2784	100	+	.	ID=comp18168_c0_seq15|m.19717.path1;Name=comp18168_c0_seq15|m.19717;Target=comp18168_c0_seq15|m.19717 86 169;Gap=M84
###
scaffold24460_1_size3233	merc_genome	cDNA_match	794	890	98	+	.	ID=comp18168_c0_seq15|m.19717.path2;Name=comp18168_c0_seq15|m.19717;Target=comp18168_c0_seq15|m.19717 170 266;Gap=M97
scaffold24460_1_size3233	merc_genome	cDNA_match	997	1126	68	+	.	ID=comp18168_c0_seq15|m.19717.path2;Name=comp18168_c0_seq15|m.19717;Target=comp18168_c0_seq15|m.19717 286 378;Gap=M1 D5 M11 D32 M81
###
scaffold9130_1_size10428	merc_genome	cDNA_match	2380	2427	100	+	.	ID=comp18168_c0_seq16|m.19718.path1;Name=comp18168_c0_seq16|m.19718;Target=comp18168_c0_seq16|m.19718 1 48;Gap=M48
scaffold9130_1_size10428	merc_genome	cDNA_match	2492	2566	100	+	.	ID=comp18168_c0_seq16|m.19718.path1;Name=comp18168_c0_seq16|m.19718;Target=comp18168_c0_seq16|m.19718 49 123;Gap=M75
scaffold9130_1_size10428	merc_genome	cDNA_match	2670	2784	100	+	.	ID=comp18168_c0_seq16|m.19718.path1;Name=comp18168_c0_seq16|m.19718;Target=comp18168_c0_seq16|m.19718 124 238;Gap=M115
###
scaffold24460_1_size3233	merc_genome	cDNA_match	794	890	98	+	.	ID=comp18168_c0_seq16|m.19718.path2;Name=comp18168_c0_seq16|m.19718;Target=comp18168_c0_seq16|m.19718 239 335;Gap=M97
scaffold24460_1_size3233	merc_genome	cDNA_match	997	1126	68	+	.	ID=comp18168_c0_seq16|m.19718.path2;Name=comp18168_c0_seq16|m.19718;Target=comp18168_c0_seq16|m.19718 355 447;Gap=M1 D5 M11 D32 M81
scaffold24460_1_size3233	merc_genome	cDNA_match	1396	1434	92	+	.	ID=comp18168_c0_seq16|m.19718.path2;Name=comp18168_c0_seq16|m.19718;Target=comp18168_c0_seq16|m.19718 448 485;Gap=M5 D1 M33
###
scaffold9130_1_size10428	merc_genome	cDNA_match	2380	2427	100	+	.	ID=comp18168_c0_seq17|m.19719.path1;Name=comp18168_c0_seq17|m.19719;Target=comp18168_c0_seq17|m.19719 1 48;Gap=M48
scaffold9130_1_size10428	merc_genome	cDNA_match	2492	2566	100	+	.	ID=comp18168_c0_seq17|m.19719.path1;Name=comp18168_c0_seq17|m.19719;Target=comp18168_c0_seq17|m.19719 49 123;Gap=M75
scaffold9130_1_size10428	merc_genome	cDNA_match	2670	2784	100	+	.	ID=comp18168_c0_seq17|m.19719.path1;Name=comp18168_c0_seq17|m.19719;Target=comp18168_c0_seq17|m.19719 124 238;Gap=M115
###
scaffold24460_1_size3233	merc_genome	cDNA_match	794	890	98	+	.	ID=comp18168_c0_seq17|m.19719.path2;Name=comp18168_c0_seq17|m.19719;Target=comp18168_c0_seq17|m.19719 239 335;Gap=M97
scaffold24460_1_size3233	merc_genome	cDNA_match	997	1126	68	+	.	ID=comp18168_c0_seq17|m.19719.path2;Name=comp18168_c0_seq17|m.19719;Target=comp18168_c0_seq17|m.19719 355 447;Gap=M1 D5 M11 D32 M81
scaffold24460_1_size3233	merc_genome	cDNA_match	1396	1434	92	+	.	ID=comp18168_c0_seq17|m.19719.path2;Name=comp18168_c0_seq17|m.19719;Target=comp18168_c0_seq17|m.19719 448 485;Gap=M5 D1 M33
###
scaffold9130_1_size10428	merc_genome	cDNA_match	2380	2427	100	+	.	ID=comp18168_c0_seq18|m.19720.path1;Name=comp18168_c0_seq18|m.19720;Target=comp18168_c0_seq18|m.19720 1 48;Gap=M48
scaffold9130_1_size10428	merc_genome	cDNA_match	2492	2566	100	+	.	ID=comp18168_c0_seq18|m.19720.path1;Name=comp18168_c0_seq18|m.19720;Target=comp18168_c0_seq18|m.19720 49 123;Gap=M75
scaffold9130_1_size10428	merc_genome	cDNA_match	2670	2784	100	+	.	ID=comp18168_c0_seq18|m.19720.path1;Name=comp18168_c0_seq18|m.19720;Target=comp18168_c0_seq18|m.19720 124 238;Gap=M115
###
scaffold24460_1_size3233	merc_genome	cDNA_match	794	890	98	+	.	ID=comp18168_c0_seq18|m.19720.path2;Name=comp18168_c0_seq18|m.19720;Target=comp18168_c0_seq18|m.19720 239 335;Gap=M97
scaffold24460_1_size3233	merc_genome	cDNA_match	997	1126	68	+	.	ID=comp18168_c0_seq18|m.19720.path2;Name=comp18168_c0_seq18|m.19720;Target=comp18168_c0_seq18|m.19720 355 447;Gap=M1 D5 M11 D32 M81
scaffold24460_1_size3233	merc_genome	cDNA_match	1396	1434	92	+	.	ID=comp18168_c0_seq18|m.19720.path2;Name=comp18168_c0_seq18|m.19720;Target=comp18168_c0_seq18|m.19720 448 485;Gap=M5 D1 M33
###
scaffold9130_1_size10428	merc_genome	cDNA_match	2492	2566	100	+	.	ID=comp18168_c0_seq21|m.19721.path1;Name=comp18168_c0_seq21|m.19721;Target=comp18168_c0_seq21|m.19721 11 85;Gap=M75
scaffold9130_1_size10428	merc_genome	cDNA_match	2701	2784	100	+	.	ID=comp18168_c0_seq21|m.19721.path1;Name=comp18168_c0_seq21|m.19721;Target=comp18168_c0_seq21|m.19721 86 169;Gap=M84
###
scaffold24460_1_size3233	merc_genome	cDNA_match	794	890	98	+	.	ID=comp18168_c0_seq21|m.19721.path2;Name=comp18168_c0_seq21|m.19721;Target=comp18168_c0_seq21|m.19721 170 266;Gap=M97
scaffold24460_1_size3233	merc_genome	cDNA_match	997	1126	68	+	.	ID=comp18168_c0_seq21|m.19721.path2;Name=comp18168_c0_seq21|m.19721;Target=comp18168_c0_seq21|m.19721 286 378;Gap=M1 D5 M11 D32 M81
scaffold24460_1_size3233	merc_genome	cDNA_match	1396	1434	92	+	.	ID=comp18168_c0_seq21|m.19721.path2;Name=comp18168_c0_seq21|m.19721;Target=comp18168_c0_seq21|m.19721 379 416;Gap=M5 D1 M33
###
scaffold9130_1_size10428	merc_genome	cDNA_match	2492	2566	100	+	.	ID=comp18168_c0_seq22|m.19722.path1;Name=comp18168_c0_seq22|m.19722;Target=comp18168_c0_seq22|m.19722 11 85;Gap=M75
scaffold9130_1_size10428	merc_genome	cDNA_match	2701	2784	100	+	.	ID=comp18168_c0_seq22|m.19722.path1;Name=comp18168_c0_seq22|m.19722;Target=comp18168_c0_seq22|m.19722 86 169;Gap=M84
###
scaffold24460_1_size3233	merc_genome	cDNA_match	794	890	98	+	.	ID=comp18168_c0_seq22|m.19722.path2;Name=comp18168_c0_seq22|m.19722;Target=comp18168_c0_seq22|m.19722 170 266;Gap=M97
scaffold24460_1_size3233	merc_genome	cDNA_match	997	1126	68	+	.	ID=comp18168_c0_seq22|m.19722.path2;Name=comp18168_c0_seq22|m.19722;Target=comp18168_c0_seq22|m.19722 286 378;Gap=M1 D5 M11 D32 M81
scaffold24460_1_size3233	merc_genome	cDNA_match	1396	1434	92	+	.	ID=comp18168_c0_seq22|m.19722.path2;Name=comp18168_c0_seq22|m.19722;Target=comp18168_c0_seq22|m.19722 379 416;Gap=M5 D1 M33
###
scaffold3142_1_size22396	merc_genome	cDNA_match	9615	9825	100	+	.	ID=comp14437_c0_seq1|m.19723.path1;Name=comp14437_c0_seq1|m.19723;Target=comp14437_c0_seq1|m.19723 1 211;Gap=M211
scaffold3142_1_size22396	merc_genome	cDNA_match	9898	10543	100	+	.	ID=comp14437_c0_seq1|m.19723.path1;Name=comp14437_c0_seq1|m.19723;Target=comp14437_c0_seq1|m.19723 212 857;Gap=M646
scaffold3142_1_size22396	merc_genome	cDNA_match	10906	10990	100	+	.	ID=comp14437_c0_seq1|m.19723.path1;Name=comp14437_c0_seq1|m.19723;Target=comp14437_c0_seq1|m.19723 858 942;Gap=M85
scaffold3142_1_size22396	merc_genome	cDNA_match	11070	11159	100	+	.	ID=comp14437_c0_seq1|m.19723.path1;Name=comp14437_c0_seq1|m.19723;Target=comp14437_c0_seq1|m.19723 943 1032;Gap=M90
scaffold3142_1_size22396	merc_genome	cDNA_match	11334	11407	100	+	.	ID=comp14437_c0_seq1|m.19723.path1;Name=comp14437_c0_seq1|m.19723;Target=comp14437_c0_seq1|m.19723 1033 1106;Gap=M74
scaffold3142_1_size22396	merc_genome	cDNA_match	11713	11797	100	+	.	ID=comp14437_c0_seq1|m.19723.path1;Name=comp14437_c0_seq1|m.19723;Target=comp14437_c0_seq1|m.19723 1107 1191;Gap=M85
scaffold3142_1_size22396	merc_genome	cDNA_match	11895	11984	100	+	.	ID=comp14437_c0_seq1|m.19723.path1;Name=comp14437_c0_seq1|m.19723;Target=comp14437_c0_seq1|m.19723 1192 1281;Gap=M90
scaffold3142_1_size22396	merc_genome	cDNA_match	12566	12696	100	+	.	ID=comp14437_c0_seq1|m.19723.path1;Name=comp14437_c0_seq1|m.19723;Target=comp14437_c0_seq1|m.19723 1282 1412;Gap=M131
scaffold3142_1_size22396	merc_genome	cDNA_match	13449	13530	100	+	.	ID=comp14437_c0_seq1|m.19723.path1;Name=comp14437_c0_seq1|m.19723;Target=comp14437_c0_seq1|m.19723 1413 1494;Gap=M82
scaffold3142_1_size22396	merc_genome	cDNA_match	13610	13657	100	+	.	ID=comp14437_c0_seq1|m.19723.path1;Name=comp14437_c0_seq1|m.19723;Target=comp14437_c0_seq1|m.19723 1495 1542;Gap=M48
scaffold3142_1_size22396	merc_genome	cDNA_match	14086	14158	100	+	.	ID=comp14437_c0_seq1|m.19723.path1;Name=comp14437_c0_seq1|m.19723;Target=comp14437_c0_seq1|m.19723 1543 1615;Gap=M73
scaffold3142_1_size22396	merc_genome	cDNA_match	14271	14374	100	+	.	ID=comp14437_c0_seq1|m.19723.path1;Name=comp14437_c0_seq1|m.19723;Target=comp14437_c0_seq1|m.19723 1616 1719;Gap=M104
scaffold3142_1_size22396	merc_genome	cDNA_match	15169	15288	100	+	.	ID=comp14437_c0_seq1|m.19723.path1;Name=comp14437_c0_seq1|m.19723;Target=comp14437_c0_seq1|m.19723 1720 1839;Gap=M120
###
scaffold14620_1_size6710	merc_genome	cDNA_match	5844	6054	93	-	.	ID=comp14437_c0_seq1|m.19723.path2;Name=comp14437_c0_seq1|m.19723;Target=comp14437_c0_seq1|m.19723 1 211;Gap=M18 D1 M8 D1 M92 I1 M4 D1 M27 D1 M6 I2 M6 D1 M9 I1 M18 I1 M18
scaffold14620_1_size6710	merc_genome	cDNA_match	5046	5720	93	-	.	ID=comp14437_c0_seq1|m.19723.path2;Name=comp14437_c0_seq1|m.19723;Target=comp14437_c0_seq1|m.19723 212 857;Gap=M87 D1 M13 D3 M4 D1 M17 D1 M3 D1 M15 D4 M9 D1 M9 D1 M6 D1 M12 D1 M149 D1 M6 D1 M3 D1 M4 D1 M3 D2 M20 D1 M9 D1 M4 D2 M35 D3 M187 D3 M11 I2 M38
scaffold14620_1_size6710	merc_genome	cDNA_match	4600	4683	97	-	.	ID=comp14437_c0_seq1|m.19723.path2;Name=comp14437_c0_seq1|m.19723;Target=comp14437_c0_seq1|m.19723 858 942;Gap=M67 I1 M17
scaffold14620_1_size6710	merc_genome	cDNA_match	4350	4448	81	-	.	ID=comp14437_c0_seq1|m.19723.path2;Name=comp14437_c0_seq1|m.19723;Target=comp14437_c0_seq1|m.19723 943 1036;Gap=M3 D1 M17 D1 M17 D1 M25 D1 M11 D1 M21
scaffold14620_1_size6710	merc_genome	cDNA_match	4069	4143	85	-	.	ID=comp14437_c0_seq1|m.19723.path2;Name=comp14437_c0_seq1|m.19723;Target=comp14437_c0_seq1|m.19723 1037 1106;Gap=M33 D1 M17 D1 M5 D1 M8 D2 M7
scaffold14620_1_size6710	merc_genome	cDNA_match	3670	3754	100	-	.	ID=comp14437_c0_seq1|m.19723.path2;Name=comp14437_c0_seq1|m.19723;Target=comp14437_c0_seq1|m.19723 1107 1191;Gap=M85
scaffold14620_1_size6710	merc_genome	cDNA_match	3494	3571	95	-	.	ID=comp14437_c0_seq1|m.19723.path2;Name=comp14437_c0_seq1|m.19723;Target=comp14437_c0_seq1|m.19723 1192 1269;Gap=M26 D1 M7 I1 M5 I1 M18 D1 M20
scaffold14620_1_size6710	merc_genome	cDNA_match	2703	2863	79	-	.	ID=comp14437_c0_seq1|m.19723.path2;Name=comp14437_c0_seq1|m.19723;Target=comp14437_c0_seq1|m.19723 1279 1412;Gap=M54 D5 M4 D2 M10 D6 M17 D3 M7 D1 M23 D3 M6 D2 M5 D3 M4 D1 M4 D1
scaffold14620_1_size6710	merc_genome	cDNA_match	1777	1858	98	-	.	ID=comp14437_c0_seq1|m.19723.path2;Name=comp14437_c0_seq1|m.19723;Target=comp14437_c0_seq1|m.19723 1413 1494;Gap=M82
scaffold14620_1_size6710	merc_genome	cDNA_match	1648	1697	96	-	.	ID=comp14437_c0_seq1|m.19723.path2;Name=comp14437_c0_seq1|m.19723;Target=comp14437_c0_seq1|m.19723 1495 1542;Gap=M25 D1 M9 D1 M14
scaffold14620_1_size6710	merc_genome	cDNA_match	1075	1149	93	-	.	ID=comp14437_c0_seq1|m.19723.path2;Name=comp14437_c0_seq1|m.19723;Target=comp14437_c0_seq1|m.19723 1543 1615;Gap=M58 D1 M4 D1 M11
scaffold14620_1_size6710	merc_genome	cDNA_match	852	948	92	-	.	ID=comp14437_c0_seq1|m.19723.path2;Name=comp14437_c0_seq1|m.19723;Target=comp14437_c0_seq1|m.19723 1616 1719;Gap=M37 I7 M60
scaffold14620_1_size6710	merc_genome	cDNA_match	1	108	98	-	.	ID=comp14437_c0_seq1|m.19723.path2;Name=comp14437_c0_seq1|m.19723;Target=comp14437_c0_seq1|m.19723 1720 1825;Gap=M2 D1 M6 D1 M98
###
scaffold3142_1_size22396	merc_genome	cDNA_match	9615	9825	100	+	.	ID=comp14437_c0_seq2|m.19724.path1;Name=comp14437_c0_seq2|m.19724;Target=comp14437_c0_seq2|m.19724 1 211;Gap=M211
scaffold3142_1_size22396	merc_genome	cDNA_match	9898	10543	100	+	.	ID=comp14437_c0_seq2|m.19724.path1;Name=comp14437_c0_seq2|m.19724;Target=comp14437_c0_seq2|m.19724 212 857;Gap=M646
scaffold3142_1_size22396	merc_genome	cDNA_match	10906	10990	100	+	.	ID=comp14437_c0_seq2|m.19724.path1;Name=comp14437_c0_seq2|m.19724;Target=comp14437_c0_seq2|m.19724 858 942;Gap=M85
scaffold3142_1_size22396	merc_genome	cDNA_match	11070	11159	100	+	.	ID=comp14437_c0_seq2|m.19724.path1;Name=comp14437_c0_seq2|m.19724;Target=comp14437_c0_seq2|m.19724 943 1032;Gap=M90
scaffold3142_1_size22396	merc_genome	cDNA_match	11334	11407	100	+	.	ID=comp14437_c0_seq2|m.19724.path1;Name=comp14437_c0_seq2|m.19724;Target=comp14437_c0_seq2|m.19724 1033 1106;Gap=M74
scaffold3142_1_size22396	merc_genome	cDNA_match	11713	11797	100	+	.	ID=comp14437_c0_seq2|m.19724.path1;Name=comp14437_c0_seq2|m.19724;Target=comp14437_c0_seq2|m.19724 1107 1191;Gap=M85
scaffold3142_1_size22396	merc_genome	cDNA_match	11895	11949	100	+	.	ID=comp14437_c0_seq2|m.19724.path1;Name=comp14437_c0_seq2|m.19724;Target=comp14437_c0_seq2|m.19724 1192 1246;Gap=M55
scaffold3142_1_size22396	merc_genome	cDNA_match	12566	12585	100	+	.	ID=comp14437_c0_seq2|m.19724.path1;Name=comp14437_c0_seq2|m.19724;Target=comp14437_c0_seq2|m.19724 1247 1266;Gap=M20
###
scaffold3142_1_size22396	merc_genome	cDNA_match	11760	11797	100	+	.	ID=comp14437_c0_seq2|m.19725.path1;Name=comp14437_c0_seq2|m.19725;Target=comp14437_c0_seq2|m.19725 1 38;Gap=M38
scaffold3142_1_size22396	merc_genome	cDNA_match	11895	11949	100	+	.	ID=comp14437_c0_seq2|m.19725.path1;Name=comp14437_c0_seq2|m.19725;Target=comp14437_c0_seq2|m.19725 39 93;Gap=M55
scaffold3142_1_size22396	merc_genome	cDNA_match	12566	12696	100	+	.	ID=comp14437_c0_seq2|m.19725.path1;Name=comp14437_c0_seq2|m.19725;Target=comp14437_c0_seq2|m.19725 94 224;Gap=M131
scaffold3142_1_size22396	merc_genome	cDNA_match	13449	13530	100	+	.	ID=comp14437_c0_seq2|m.19725.path1;Name=comp14437_c0_seq2|m.19725;Target=comp14437_c0_seq2|m.19725 225 306;Gap=M82
scaffold3142_1_size22396	merc_genome	cDNA_match	13610	13657	100	+	.	ID=comp14437_c0_seq2|m.19725.path1;Name=comp14437_c0_seq2|m.19725;Target=comp14437_c0_seq2|m.19725 307 354;Gap=M48
scaffold3142_1_size22396	merc_genome	cDNA_match	14086	14158	100	+	.	ID=comp14437_c0_seq2|m.19725.path1;Name=comp14437_c0_seq2|m.19725;Target=comp14437_c0_seq2|m.19725 355 427;Gap=M73
scaffold3142_1_size22396	merc_genome	cDNA_match	14271	14374	100	+	.	ID=comp14437_c0_seq2|m.19725.path1;Name=comp14437_c0_seq2|m.19725;Target=comp14437_c0_seq2|m.19725 428 531;Gap=M104
scaffold3142_1_size22396	merc_genome	cDNA_match	15169	15288	100	+	.	ID=comp14437_c0_seq2|m.19725.path1;Name=comp14437_c0_seq2|m.19725;Target=comp14437_c0_seq2|m.19725 532 651;Gap=M120
###
scaffold14620_1_size6710	merc_genome	cDNA_match	3670	3707	100	-	.	ID=comp14437_c0_seq2|m.19725.path2;Name=comp14437_c0_seq2|m.19725;Target=comp14437_c0_seq2|m.19725 1 38;Gap=M38
scaffold14620_1_size6710	merc_genome	cDNA_match	3518	3571	94	-	.	ID=comp14437_c0_seq2|m.19725.path2;Name=comp14437_c0_seq2|m.19725;Target=comp14437_c0_seq2|m.19725 39 93;Gap=M26 D1 M7 I1 M5 I1 M15
scaffold14620_1_size6710	merc_genome	cDNA_match	2703	2860	79	-	.	ID=comp14437_c0_seq2|m.19725.path2;Name=comp14437_c0_seq2|m.19725;Target=comp14437_c0_seq2|m.19725 94 224;Gap=M51 D5 M4 D2 M10 D6 M17 D3 M7 D1 M23 D3 M6 D2 M5 D3 M4 D1 M4 D1
scaffold14620_1_size6710	merc_genome	cDNA_match	1777	1858	98	-	.	ID=comp14437_c0_seq2|m.19725.path2;Name=comp14437_c0_seq2|m.19725;Target=comp14437_c0_seq2|m.19725 225 306;Gap=M82
scaffold14620_1_size6710	merc_genome	cDNA_match	1648	1697	96	-	.	ID=comp14437_c0_seq2|m.19725.path2;Name=comp14437_c0_seq2|m.19725;Target=comp14437_c0_seq2|m.19725 307 354;Gap=M25 D1 M9 D1 M14
scaffold14620_1_size6710	merc_genome	cDNA_match	1075	1149	93	-	.	ID=comp14437_c0_seq2|m.19725.path2;Name=comp14437_c0_seq2|m.19725;Target=comp14437_c0_seq2|m.19725 355 427;Gap=M58 D1 M4 D1 M11
scaffold14620_1_size6710	merc_genome	cDNA_match	852	948	92	-	.	ID=comp14437_c0_seq2|m.19725.path2;Name=comp14437_c0_seq2|m.19725;Target=comp14437_c0_seq2|m.19725 428 531;Gap=M37 I7 M60
scaffold14620_1_size6710	merc_genome	cDNA_match	1	108	98	-	.	ID=comp14437_c0_seq2|m.19725.path2;Name=comp14437_c0_seq2|m.19725;Target=comp14437_c0_seq2|m.19725 532 637;Gap=M2 D1 M6 D1 M98
###
scaffold3142_1_size22396	merc_genome	cDNA_match	11734	11797	100	+	.	ID=comp14437_c0_seq2|m.19726.path1;Name=comp14437_c0_seq2|m.19726;Target=comp14437_c0_seq2|m.19726 1 64;Gap=M64
scaffold3142_1_size22396	merc_genome	cDNA_match	11895	11949	100	+	.	ID=comp14437_c0_seq2|m.19726.path1;Name=comp14437_c0_seq2|m.19726;Target=comp14437_c0_seq2|m.19726 65 119;Gap=M55
scaffold3142_1_size22396	merc_genome	cDNA_match	12566	12696	100	+	.	ID=comp14437_c0_seq2|m.19726.path1;Name=comp14437_c0_seq2|m.19726;Target=comp14437_c0_seq2|m.19726 120 250;Gap=M131
scaffold3142_1_size22396	merc_genome	cDNA_match	13449	13530	100	+	.	ID=comp14437_c0_seq2|m.19726.path1;Name=comp14437_c0_seq2|m.19726;Target=comp14437_c0_seq2|m.19726 251 332;Gap=M82
scaffold3142_1_size22396	merc_genome	cDNA_match	13610	13631	100	+	.	ID=comp14437_c0_seq2|m.19726.path1;Name=comp14437_c0_seq2|m.19726;Target=comp14437_c0_seq2|m.19726 333 354;Gap=M22
###
scaffold14620_1_size6710	merc_genome	cDNA_match	3670	3733	100	-	.	ID=comp14437_c0_seq2|m.19726.path2;Name=comp14437_c0_seq2|m.19726;Target=comp14437_c0_seq2|m.19726 1 64;Gap=M64
scaffold14620_1_size6710	merc_genome	cDNA_match	3518	3571	94	-	.	ID=comp14437_c0_seq2|m.19726.path2;Name=comp14437_c0_seq2|m.19726;Target=comp14437_c0_seq2|m.19726 65 119;Gap=M26 D1 M7 I1 M5 I1 M15
scaffold14620_1_size6710	merc_genome	cDNA_match	2703	2860	79	-	.	ID=comp14437_c0_seq2|m.19726.path2;Name=comp14437_c0_seq2|m.19726;Target=comp14437_c0_seq2|m.19726 120 250;Gap=M51 D5 M4 D2 M10 D6 M17 D3 M7 D1 M23 D3 M6 D2 M5 D3 M4 D1 M4 D1
scaffold14620_1_size6710	merc_genome	cDNA_match	1777	1858	98	-	.	ID=comp14437_c0_seq2|m.19726.path2;Name=comp14437_c0_seq2|m.19726;Target=comp14437_c0_seq2|m.19726 251 332;Gap=M82
scaffold14620_1_size6710	merc_genome	cDNA_match	1676	1697	100	-	.	ID=comp14437_c0_seq2|m.19726.path2;Name=comp14437_c0_seq2|m.19726;Target=comp14437_c0_seq2|m.19726 333 354;Gap=M22
###
scaffold_2344	merc_genome	cDNA_match	36037	36619	99	-	.	ID=comp11294_c0_seq1|m.19727.path1;Name=comp11294_c0_seq1|m.19727;Target=comp11294_c0_seq1|m.19727 1 583;Gap=M583
scaffold_2344	merc_genome	cDNA_match	13388	13523	100	-	.	ID=comp11294_c0_seq1|m.19727.path1;Name=comp11294_c0_seq1|m.19727;Target=comp11294_c0_seq1|m.19727 584 719;Gap=M136
scaffold_2344	merc_genome	cDNA_match	12399	12669	98	-	.	ID=comp11294_c0_seq1|m.19727.path1;Name=comp11294_c0_seq1|m.19727;Target=comp11294_c0_seq1|m.19727 720 990;Gap=M271
###
scaffold_2344	merc_genome	cDNA_match	36037	36619	99	-	.	ID=comp11294_c0_seq2|m.19728.path1;Name=comp11294_c0_seq2|m.19728;Target=comp11294_c0_seq2|m.19728 1 583;Gap=M583
scaffold_2344	merc_genome	cDNA_match	13388	13523	100	-	.	ID=comp11294_c0_seq2|m.19728.path1;Name=comp11294_c0_seq2|m.19728;Target=comp11294_c0_seq2|m.19728 584 719;Gap=M136
scaffold_2344	merc_genome	cDNA_match	12399	12669	98	-	.	ID=comp11294_c0_seq2|m.19728.path1;Name=comp11294_c0_seq2|m.19728;Target=comp11294_c0_seq2|m.19728 720 990;Gap=M271
###
scaffold185749_1_size368	merc_genome	cDNA_match	23	244	88	-	.	ID=comp18160_c0_seq2|m.19729.path1;Name=comp18160_c0_seq2|m.19729;Target=comp18160_c0_seq2|m.19729 1 250;Gap=M74 I28 M148
###
scaffold28820_1_size2621	merc_genome	cDNA_match	242	390	99	-	.	ID=comp18160_c0_seq2|m.19729.path2;Name=comp18160_c0_seq2|m.19729;Target=comp18160_c0_seq2|m.19729 251 399;Gap=M149
###
scaffold28820_1_size2621	merc_genome	cDNA_match	271	388	99	+	.	ID=comp18160_c0_seq2|m.19730.path1;Name=comp18160_c0_seq2|m.19730;Target=comp18160_c0_seq2|m.19730 1 118;Gap=M118
###
scaffold185749_1_size368	merc_genome	cDNA_match	21	243	88	+	.	ID=comp18160_c0_seq2|m.19730.path2;Name=comp18160_c0_seq2|m.19730;Target=comp18160_c0_seq2|m.19730 119 369;Gap=M150 I28 M73
###
scaffold31693_1_size2359	merc_genome	cDNA_match	869	1820	99	+	.	ID=comp18160_c0_seq1|m.19731.path1;Name=comp18160_c0_seq1|m.19731;Target=comp18160_c0_seq1|m.19731 1 952;Gap=M952
###
scaffold28820_1_size2621	merc_genome	cDNA_match	725	2611	99	-	.	ID=comp18160_c0_seq1|m.19731.path2;Name=comp18160_c0_seq1|m.19731;Target=comp18160_c0_seq1|m.19731 953 2839;Gap=M1887
scaffold28820_1_size2621	merc_genome	cDNA_match	460	580	93	-	.	ID=comp18160_c0_seq1|m.19731.path2;Name=comp18160_c0_seq1|m.19731;Target=comp18160_c0_seq1|m.19731 2840 2960;Gap=M121
###
scaffold233_1_size71743	merc_genome	cDNA_match	45564	45638	100	-	.	ID=comp6489_c0_seq1|m.19732.path1;Name=comp6489_c0_seq1|m.19732;Target=comp6489_c0_seq1|m.19732 1 75;Gap=M75
scaffold233_1_size71743	merc_genome	cDNA_match	45091	45466	100	-	.	ID=comp6489_c0_seq1|m.19732.path1;Name=comp6489_c0_seq1|m.19732;Target=comp6489_c0_seq1|m.19732 76 451;Gap=M376
scaffold233_1_size71743	merc_genome	cDNA_match	44835	45004	100	-	.	ID=comp6489_c0_seq1|m.19732.path1;Name=comp6489_c0_seq1|m.19732;Target=comp6489_c0_seq1|m.19732 452 621;Gap=M170
scaffold233_1_size71743	merc_genome	cDNA_match	44470	44740	100	-	.	ID=comp6489_c0_seq1|m.19732.path1;Name=comp6489_c0_seq1|m.19732;Target=comp6489_c0_seq1|m.19732 622 892;Gap=M271
scaffold233_1_size71743	merc_genome	cDNA_match	44241	44380	100	-	.	ID=comp6489_c0_seq1|m.19732.path1;Name=comp6489_c0_seq1|m.19732;Target=comp6489_c0_seq1|m.19732 893 1032;Gap=M140
scaffold233_1_size71743	merc_genome	cDNA_match	43862	44144	100	-	.	ID=comp6489_c0_seq1|m.19732.path1;Name=comp6489_c0_seq1|m.19732;Target=comp6489_c0_seq1|m.19732 1033 1315;Gap=M283
scaffold233_1_size71743	merc_genome	cDNA_match	43535	43641	100	-	.	ID=comp6489_c0_seq1|m.19732.path1;Name=comp6489_c0_seq1|m.19732;Target=comp6489_c0_seq1|m.19732 1316 1422;Gap=M107
scaffold233_1_size71743	merc_genome	cDNA_match	43438	43455	100	-	.	ID=comp6489_c0_seq1|m.19732.path1;Name=comp6489_c0_seq1|m.19732;Target=comp6489_c0_seq1|m.19732 1423 1440;Gap=M18
###
scaffold233_1_size71743	merc_genome	cDNA_match	44588	44740	100	+	.	ID=comp6489_c0_seq1|m.19733.path1;Name=comp6489_c0_seq1|m.19733;Target=comp6489_c0_seq1|m.19733 1 153;Gap=M153
scaffold233_1_size71743	merc_genome	cDNA_match	44835	45004	100	+	.	ID=comp6489_c0_seq1|m.19733.path1;Name=comp6489_c0_seq1|m.19733;Target=comp6489_c0_seq1|m.19733 154 323;Gap=M170
scaffold233_1_size71743	merc_genome	cDNA_match	45091	45307	100	+	.	ID=comp6489_c0_seq1|m.19733.path1;Name=comp6489_c0_seq1|m.19733;Target=comp6489_c0_seq1|m.19733 324 540;Gap=M217
###
scaffold_3184	merc_genome	cDNA_match	3650	4145	99	-	.	ID=comp15309_c0_seq1|m.19734.path1;Name=comp15309_c0_seq1|m.19734;Target=comp15309_c0_seq1|m.19734 5 500;Gap=M496
scaffold_3184	merc_genome	cDNA_match	1851	2272	99	-	.	ID=comp15309_c0_seq1|m.19734.path1;Name=comp15309_c0_seq1|m.19734;Target=comp15309_c0_seq1|m.19734 501 922;Gap=M422
scaffold_3184	merc_genome	cDNA_match	810	900	100	-	.	ID=comp15309_c0_seq1|m.19734.path1;Name=comp15309_c0_seq1|m.19734;Target=comp15309_c0_seq1|m.19734 923 1013;Gap=M91
scaffold_3184	merc_genome	cDNA_match	414	549	100	-	.	ID=comp15309_c0_seq1|m.19734.path1;Name=comp15309_c0_seq1|m.19734;Target=comp15309_c0_seq1|m.19734 1014 1149;Gap=M136
###
scaffold_3184	merc_genome	cDNA_match	5325	5417	100	-	.	ID=comp15309_c0_seq1|m.19735.path1;Name=comp15309_c0_seq1|m.19735;Target=comp15309_c0_seq1|m.19735 1 93;Gap=M93
scaffold_3184	merc_genome	cDNA_match	5038	5178	100	-	.	ID=comp15309_c0_seq1|m.19735.path1;Name=comp15309_c0_seq1|m.19735;Target=comp15309_c0_seq1|m.19735 94 234;Gap=M141
scaffold_3184	merc_genome	cDNA_match	4849	4955	100	-	.	ID=comp15309_c0_seq1|m.19735.path1;Name=comp15309_c0_seq1|m.19735;Target=comp15309_c0_seq1|m.19735 235 341;Gap=M107
scaffold_3184	merc_genome	cDNA_match	4546	4771	100	-	.	ID=comp15309_c0_seq1|m.19735.path1;Name=comp15309_c0_seq1|m.19735;Target=comp15309_c0_seq1|m.19735 342 567;Gap=M226
###
scaffold_3184	merc_genome	cDNA_match	3650	3958	99	-	.	ID=comp15309_c0_seq1|m.19736.path1;Name=comp15309_c0_seq1|m.19736;Target=comp15309_c0_seq1|m.19736 1 309;Gap=M309
scaffold_3184	merc_genome	cDNA_match	2234	2272	100	-	.	ID=comp15309_c0_seq1|m.19736.path1;Name=comp15309_c0_seq1|m.19736;Target=comp15309_c0_seq1|m.19736 310 348;Gap=M39
###
scaffold_3184	merc_genome	cDNA_match	5325	5610	100	-	.	ID=comp15309_c0_seq1|m.19737.path1;Name=comp15309_c0_seq1|m.19737;Target=comp15309_c0_seq1|m.19737 1 286;Gap=M286
scaffold_3184	merc_genome	cDNA_match	5165	5178	100	-	.	ID=comp15309_c0_seq1|m.19737.path1;Name=comp15309_c0_seq1|m.19737;Target=comp15309_c0_seq1|m.19737 287 300;Gap=M14
###
scaffold_3184	merc_genome	cDNA_match	6442	6491	100	-	.	ID=comp15309_c1_seq1|m.19738.path1;Name=comp15309_c1_seq1|m.19738;Target=comp15309_c1_seq1|m.19738 19 68;Gap=M50
scaffold_3184	merc_genome	cDNA_match	6238	6346	100	-	.	ID=comp15309_c1_seq1|m.19738.path1;Name=comp15309_c1_seq1|m.19738;Target=comp15309_c1_seq1|m.19738 69 177;Gap=M109
scaffold_3184	merc_genome	cDNA_match	5593	5718	100	-	.	ID=comp15309_c1_seq1|m.19738.path1;Name=comp15309_c1_seq1|m.19738;Target=comp15309_c1_seq1|m.19738 178 303;Gap=M126
###
scaffold20592_1_size4436	merc_genome	cDNA_match	1346	1872	100	-	.	ID=comp7410_c0_seq1|m.19739.path1;Name=comp7410_c0_seq1|m.19739;Target=comp7410_c0_seq1|m.19739 1 527;Gap=M527
scaffold20592_1_size4436	merc_genome	cDNA_match	943	1264	100	-	.	ID=comp7410_c0_seq1|m.19739.path1;Name=comp7410_c0_seq1|m.19739;Target=comp7410_c0_seq1|m.19739 528 849;Gap=M322
scaffold20592_1_size4436	merc_genome	cDNA_match	229	477	100	-	.	ID=comp7410_c0_seq1|m.19739.path1;Name=comp7410_c0_seq1|m.19739;Target=comp7410_c0_seq1|m.19739 850 1098;Gap=M249
###
scaffold21870_1_size3899	merc_genome	cDNA_match	830	1270	98	+	.	ID=comp16551_c0_seq1|m.19740.path1;Name=comp16551_c0_seq1|m.19740;Target=comp16551_c0_seq1|m.19740 1 442;Gap=M6 I1 M435
scaffold21870_1_size3899	merc_genome	cDNA_match	1352	1425	98	+	.	ID=comp16551_c0_seq1|m.19740.path1;Name=comp16551_c0_seq1|m.19740;Target=comp16551_c0_seq1|m.19740 443 516;Gap=M74
###
scaffold173626_1_size407	merc_genome	cDNA_match	24	336	90	+	.	ID=comp16551_c0_seq1|m.19741.path1;Name=comp16551_c0_seq1|m.19741;Target=comp16551_c0_seq1|m.19741 1 342;Gap=M296 I29 M17
###
scaffold21870_1_size3899	merc_genome	cDNA_match	632	863	99	+	.	ID=comp16551_c0_seq1|m.19741.path2;Name=comp16551_c0_seq1|m.19741;Target=comp16551_c0_seq1|m.19741 110 342;Gap=M204 I1 M28
###
scaffold21870_1_size3899	merc_genome	cDNA_match	877	1270	98	+	.	ID=comp16551_c0_seq2|m.19742.path1;Name=comp16551_c0_seq2|m.19742;Target=comp16551_c0_seq2|m.19742 1 394;Gap=M394
scaffold21870_1_size3899	merc_genome	cDNA_match	1352	1425	98	+	.	ID=comp16551_c0_seq2|m.19742.path1;Name=comp16551_c0_seq2|m.19742;Target=comp16551_c0_seq2|m.19742 395 468;Gap=M74
###
scaffold173626_1_size407	merc_genome	cDNA_match	24	374	98	+	.	ID=comp16551_c0_seq2|m.19743.path1;Name=comp16551_c0_seq2|m.19743;Target=comp16551_c0_seq2|m.19743 1 351;Gap=M351
###
scaffold21870_1_size3899	merc_genome	cDNA_match	632	901	89	+	.	ID=comp16551_c0_seq2|m.19743.path2;Name=comp16551_c0_seq2|m.19743;Target=comp16551_c0_seq2|m.19743 110 351;Gap=M186 D28 M56
###
scaffold_2818	merc_genome	cDNA_match	218505	220421	96	-	.	ID=comp18430_c0_seq1|m.19744.path1;Name=comp18430_c0_seq1|m.19744;Target=comp18430_c0_seq1|m.19744 1 1917;Gap=M1917
###
scaffold_2818	merc_genome	cDNA_match	218505	220421	93	-	.	ID=comp18430_c0_seq2|m.19745.path1;Name=comp18430_c0_seq2|m.19745;Target=comp18430_c0_seq2|m.19745 1 1917;Gap=M1917
###
scaffold70089_1_size1094	merc_genome	cDNA_match	638	1094	98	-	.	ID=comp18351_c0_seq1|m.19746.path1;Name=comp18351_c0_seq1|m.19746;Target=comp18351_c0_seq1|m.19746 234 690;Gap=M457
###
scaffold32545_1_size2291	merc_genome	cDNA_match	1897	2118	89	-	.	ID=comp18351_c0_seq1|m.19746.path2;Name=comp18351_c0_seq1|m.19746;Target=comp18351_c0_seq1|m.19746 691 901;Gap=M188 D10 M10 D1 M13
scaffold32545_1_size2291	merc_genome	cDNA_match	1520	1817	100	-	.	ID=comp18351_c0_seq1|m.19746.path2;Name=comp18351_c0_seq1|m.19746;Target=comp18351_c0_seq1|m.19746 902 1199;Gap=M298
scaffold32545_1_size2291	merc_genome	cDNA_match	953	1420	100	-	.	ID=comp18351_c0_seq1|m.19746.path2;Name=comp18351_c0_seq1|m.19746;Target=comp18351_c0_seq1|m.19746 1200 1667;Gap=M468
scaffold32545_1_size2291	merc_genome	cDNA_match	637	865	99	-	.	ID=comp18351_c0_seq1|m.19746.path2;Name=comp18351_c0_seq1|m.19746;Target=comp18351_c0_seq1|m.19746 1668 1896;Gap=M229
###
scaffold3331_1_size21635	merc_genome	cDNA_match	1822	2016	98	+	.	ID=comp18792_c0_seq1|m.19747.path1;Name=comp18792_c0_seq1|m.19747;Target=comp18792_c0_seq1|m.19747 978 1172;Gap=M195
scaffold3331_1_size21635	merc_genome	cDNA_match	3482	3563	98	+	.	ID=comp18792_c0_seq1|m.19747.path1;Name=comp18792_c0_seq1|m.19747;Target=comp18792_c0_seq1|m.19747 1173 1254;Gap=M82
scaffold3331_1_size21635	merc_genome	cDNA_match	3685	3876	100	+	.	ID=comp18792_c0_seq1|m.19747.path1;Name=comp18792_c0_seq1|m.19747;Target=comp18792_c0_seq1|m.19747 1255 1446;Gap=M192
scaffold3331_1_size21635	merc_genome	cDNA_match	4591	4704	100	+	.	ID=comp18792_c0_seq1|m.19747.path1;Name=comp18792_c0_seq1|m.19747;Target=comp18792_c0_seq1|m.19747 1447 1560;Gap=M114
scaffold3331_1_size21635	merc_genome	cDNA_match	4998	5088	100	+	.	ID=comp18792_c0_seq1|m.19747.path1;Name=comp18792_c0_seq1|m.19747;Target=comp18792_c0_seq1|m.19747 1561 1651;Gap=M91
scaffold3331_1_size21635	merc_genome	cDNA_match	5173	5330	100	+	.	ID=comp18792_c0_seq1|m.19747.path1;Name=comp18792_c0_seq1|m.19747;Target=comp18792_c0_seq1|m.19747 1652 1809;Gap=M158
scaffold3331_1_size21635	merc_genome	cDNA_match	5735	6166	98	+	.	ID=comp18792_c0_seq1|m.19747.path1;Name=comp18792_c0_seq1|m.19747;Target=comp18792_c0_seq1|m.19747 1810 2241;Gap=M432
scaffold3331_1_size21635	merc_genome	cDNA_match	6494	6895	99	+	.	ID=comp18792_c0_seq1|m.19747.path1;Name=comp18792_c0_seq1|m.19747;Target=comp18792_c0_seq1|m.19747 2242 2643;Gap=M402
###
scaffold3331_1_size21635	merc_genome	cDNA_match	5735	6130	97	-	.	ID=comp18792_c0_seq1|m.19748.path1;Name=comp18792_c0_seq1|m.19748;Target=comp18792_c0_seq1|m.19748 1 396;Gap=M396
###
scaffold61131_1_size1244	merc_genome	cDNA_match	1005	1034	96	-	.	ID=comp18792_c0_seq3|m.19749.path1;Name=comp18792_c0_seq3|m.19749;Target=comp18792_c0_seq3|m.19749 1 30;Gap=M30
scaffold61131_1_size1244	merc_genome	cDNA_match	282	683	99	-	.	ID=comp18792_c0_seq3|m.19749.path1;Name=comp18792_c0_seq3|m.19749;Target=comp18792_c0_seq3|m.19749 31 432;Gap=M402
###
scaffold3331_1_size21635	merc_genome	cDNA_match	6137	6166	96	+	.	ID=comp18792_c0_seq3|m.19749.path2;Name=comp18792_c0_seq3|m.19749;Target=comp18792_c0_seq3|m.19749 1 30;Gap=M30
scaffold3331_1_size21635	merc_genome	cDNA_match	6494	6895	97	+	.	ID=comp18792_c0_seq3|m.19749.path2;Name=comp18792_c0_seq3|m.19749;Target=comp18792_c0_seq3|m.19749 31 432;Gap=M402
###
scaffold274_1_size68263	merc_genome	cDNA_match	6476	6526	100	-	.	ID=comp14447_c0_seq1|m.19750.path1;Name=comp14447_c0_seq1|m.19750;Target=comp14447_c0_seq1|m.19750 45 95;Gap=M51
scaffold274_1_size68263	merc_genome	cDNA_match	5996	6203	100	-	.	ID=comp14447_c0_seq1|m.19750.path1;Name=comp14447_c0_seq1|m.19750;Target=comp14447_c0_seq1|m.19750 96 303;Gap=M208
scaffold274_1_size68263	merc_genome	cDNA_match	5133	5256	100	-	.	ID=comp14447_c0_seq1|m.19750.path1;Name=comp14447_c0_seq1|m.19750;Target=comp14447_c0_seq1|m.19750 304 427;Gap=M124
scaffold274_1_size68263	merc_genome	cDNA_match	4446	4792	100	-	.	ID=comp14447_c0_seq1|m.19750.path1;Name=comp14447_c0_seq1|m.19750;Target=comp14447_c0_seq1|m.19750 428 774;Gap=M347
scaffold274_1_size68263	merc_genome	cDNA_match	2533	4315	100	-	.	ID=comp14447_c0_seq1|m.19750.path1;Name=comp14447_c0_seq1|m.19750;Target=comp14447_c0_seq1|m.19750 775 2557;Gap=M1783
scaffold274_1_size68263	merc_genome	cDNA_match	2010	2263	100	-	.	ID=comp14447_c0_seq1|m.19750.path1;Name=comp14447_c0_seq1|m.19750;Target=comp14447_c0_seq1|m.19750 2558 2811;Gap=M254
scaffold274_1_size68263	merc_genome	cDNA_match	1487	1558	100	-	.	ID=comp14447_c0_seq1|m.19750.path1;Name=comp14447_c0_seq1|m.19750;Target=comp14447_c0_seq1|m.19750 2812 2883;Gap=M72
###
scaffold_2939	merc_genome	cDNA_match	1788	2226	99	-	.	ID=comp16678_c0_seq1|m.19751.path1;Name=comp16678_c0_seq1|m.19751;Target=comp16678_c0_seq1|m.19751 82 520;Gap=M439
scaffold_2939	merc_genome	cDNA_match	1601	1692	100	-	.	ID=comp16678_c0_seq1|m.19751.path1;Name=comp16678_c0_seq1|m.19751;Target=comp16678_c0_seq1|m.19751 521 612;Gap=M92
scaffold_2939	merc_genome	cDNA_match	939	1488	99	-	.	ID=comp16678_c0_seq1|m.19751.path1;Name=comp16678_c0_seq1|m.19751;Target=comp16678_c0_seq1|m.19751 613 1162;Gap=M550
scaffold_2939	merc_genome	cDNA_match	647	782	100	-	.	ID=comp16678_c0_seq1|m.19751.path1;Name=comp16678_c0_seq1|m.19751;Target=comp16678_c0_seq1|m.19751 1163 1298;Gap=M136
scaffold_2939	merc_genome	cDNA_match	344	385	100	-	.	ID=comp16678_c0_seq1|m.19751.path1;Name=comp16678_c0_seq1|m.19751;Target=comp16678_c0_seq1|m.19751 1299 1340;Gap=M42
scaffold_2939	merc_genome	cDNA_match	1	82	100	-	.	ID=comp16678_c0_seq1|m.19751.path1;Name=comp16678_c0_seq1|m.19751;Target=comp16678_c0_seq1|m.19751 1341 1422;Gap=M82
###
scaffold87397_1_size889	merc_genome	cDNA_match	330	590	99	-	.	ID=comp14369_c0_seq1|m.19752.path1;Name=comp14369_c0_seq1|m.19752;Target=comp14369_c0_seq1|m.19752 1 262;Gap=M60 I1 M201
###
scaffold_4172	merc_genome	cDNA_match	13892	13929	100	-	.	ID=comp14369_c0_seq1|m.19752.path2;Name=comp14369_c0_seq1|m.19752;Target=comp14369_c0_seq1|m.19752 263 300;Gap=M38
scaffold_4172	merc_genome	cDNA_match	13349	13372	100	-	.	ID=comp14369_c0_seq1|m.19752.path2;Name=comp14369_c0_seq1|m.19752;Target=comp14369_c0_seq1|m.19752 301 324;Gap=M24
###
scaffold87397_1_size889	merc_genome	cDNA_match	12	590	99	-	.	ID=comp14369_c0_seq2|m.19753.path1;Name=comp14369_c0_seq2|m.19753;Target=comp14369_c0_seq2|m.19753 1 580;Gap=M60 I1 M519
###
scaffold384425_1_size147	merc_genome	cDNA_match	82	147	100	+	.	ID=comp14369_c0_seq2|m.19753.path2;Name=comp14369_c0_seq2|m.19753;Target=comp14369_c0_seq2|m.19753 581 646;Gap=M66
###
scaffold_4172	merc_genome	cDNA_match	14753	14945	75	-	.	ID=comp14369_c0_seq5|m.19754.path1;Name=comp14369_c0_seq5|m.19754;Target=comp14369_c0_seq5|m.19754 22 262;Gap=M129 I48 M64
scaffold_4172	merc_genome	cDNA_match	13892	13929	100	-	.	ID=comp14369_c0_seq5|m.19754.path1;Name=comp14369_c0_seq5|m.19754;Target=comp14369_c0_seq5|m.19754 263 300;Gap=M38
scaffold_4172	merc_genome	cDNA_match	13081	13227	100	-	.	ID=comp14369_c0_seq5|m.19754.path1;Name=comp14369_c0_seq5|m.19754;Target=comp14369_c0_seq5|m.19754 301 447;Gap=M147
###
scaffold87397_1_size889	merc_genome	cDNA_match	329	590	99	-	.	ID=comp14369_c0_seq5|m.19754.path2;Name=comp14369_c0_seq5|m.19754;Target=comp14369_c0_seq5|m.19754 1 263;Gap=M60 I1 M202
###
scaffold_4172	merc_genome	cDNA_match	13892	14077	100	-	.	ID=comp14369_c0_seq7|m.19755.path1;Name=comp14369_c0_seq7|m.19755;Target=comp14369_c0_seq7|m.19755 1 186;Gap=M186
scaffold_4172	merc_genome	cDNA_match	13081	13227	100	-	.	ID=comp14369_c0_seq7|m.19755.path1;Name=comp14369_c0_seq7|m.19755;Target=comp14369_c0_seq7|m.19755 187 333;Gap=M147
###
scaffold_170	merc_genome	cDNA_match	17047	17233	100	-	.	ID=comp9909_c0_seq1|m.19756.path1;Name=comp9909_c0_seq1|m.19756;Target=comp9909_c0_seq1|m.19756 1 187;Gap=M187
scaffold_170	merc_genome	cDNA_match	16687	16859	100	-	.	ID=comp9909_c0_seq1|m.19756.path1;Name=comp9909_c0_seq1|m.19756;Target=comp9909_c0_seq1|m.19756 188 360;Gap=M173
scaffold_170	merc_genome	cDNA_match	16313	16483	100	-	.	ID=comp9909_c0_seq1|m.19756.path1;Name=comp9909_c0_seq1|m.19756;Target=comp9909_c0_seq1|m.19756 361 531;Gap=M171
scaffold_170	merc_genome	cDNA_match	15966	16241	100	-	.	ID=comp9909_c0_seq1|m.19756.path1;Name=comp9909_c0_seq1|m.19756;Target=comp9909_c0_seq1|m.19756 532 807;Gap=M276
scaffold_170	merc_genome	cDNA_match	15492	15574	98	-	.	ID=comp9909_c0_seq1|m.19756.path1;Name=comp9909_c0_seq1|m.19756;Target=comp9909_c0_seq1|m.19756 808 891;Gap=M50 I1 M33
###
scaffold_170	merc_genome	cDNA_match	17047	17233	100	-	.	ID=comp9909_c0_seq2|m.19757.path1;Name=comp9909_c0_seq2|m.19757;Target=comp9909_c0_seq2|m.19757 1 187;Gap=M187
scaffold_170	merc_genome	cDNA_match	16687	16859	100	-	.	ID=comp9909_c0_seq2|m.19757.path1;Name=comp9909_c0_seq2|m.19757;Target=comp9909_c0_seq2|m.19757 188 360;Gap=M173
scaffold_170	merc_genome	cDNA_match	16313	16483	100	-	.	ID=comp9909_c0_seq2|m.19757.path1;Name=comp9909_c0_seq2|m.19757;Target=comp9909_c0_seq2|m.19757 361 531;Gap=M171
scaffold_170	merc_genome	cDNA_match	15966	16241	100	-	.	ID=comp9909_c0_seq2|m.19757.path1;Name=comp9909_c0_seq2|m.19757;Target=comp9909_c0_seq2|m.19757 532 807;Gap=M276
scaffold_170	merc_genome	cDNA_match	15492	15574	98	-	.	ID=comp9909_c0_seq2|m.19757.path1;Name=comp9909_c0_seq2|m.19757;Target=comp9909_c0_seq2|m.19757 808 891;Gap=M50 I1 M33
###
scaffold1733_1_size31239	merc_genome	cDNA_match	15762	15805	100	+	.	ID=comp9610_c0_seq1|m.19758.path1;Name=comp9610_c0_seq1|m.19758;Target=comp9610_c0_seq1|m.19758 1 44;Gap=M44
scaffold1733_1_size31239	merc_genome	cDNA_match	15898	15994	100	+	.	ID=comp9610_c0_seq1|m.19758.path1;Name=comp9610_c0_seq1|m.19758;Target=comp9610_c0_seq1|m.19758 45 141;Gap=M97
scaffold1733_1_size31239	merc_genome	cDNA_match	16089	16210	100	+	.	ID=comp9610_c0_seq1|m.19758.path1;Name=comp9610_c0_seq1|m.19758;Target=comp9610_c0_seq1|m.19758 142 263;Gap=M122
scaffold1733_1_size31239	merc_genome	cDNA_match	16311	16403	100	+	.	ID=comp9610_c0_seq1|m.19758.path1;Name=comp9610_c0_seq1|m.19758;Target=comp9610_c0_seq1|m.19758 264 356;Gap=M93
scaffold1733_1_size31239	merc_genome	cDNA_match	16516	16588	100	+	.	ID=comp9610_c0_seq1|m.19758.path1;Name=comp9610_c0_seq1|m.19758;Target=comp9610_c0_seq1|m.19758 357 429;Gap=M73
scaffold1733_1_size31239	merc_genome	cDNA_match	16670	16760	100	+	.	ID=comp9610_c0_seq1|m.19758.path1;Name=comp9610_c0_seq1|m.19758;Target=comp9610_c0_seq1|m.19758 430 520;Gap=M91
scaffold1733_1_size31239	merc_genome	cDNA_match	16849	16901	100	+	.	ID=comp9610_c0_seq1|m.19758.path1;Name=comp9610_c0_seq1|m.19758;Target=comp9610_c0_seq1|m.19758 521 573;Gap=M53
scaffold1733_1_size31239	merc_genome	cDNA_match	17784	17848	100	+	.	ID=comp9610_c0_seq1|m.19758.path1;Name=comp9610_c0_seq1|m.19758;Target=comp9610_c0_seq1|m.19758 574 638;Gap=M65
scaffold1733_1_size31239	merc_genome	cDNA_match	18040	18145	100	+	.	ID=comp9610_c0_seq1|m.19758.path1;Name=comp9610_c0_seq1|m.19758;Target=comp9610_c0_seq1|m.19758 639 744;Gap=M106
scaffold1733_1_size31239	merc_genome	cDNA_match	18275	18385	100	+	.	ID=comp9610_c0_seq1|m.19758.path1;Name=comp9610_c0_seq1|m.19758;Target=comp9610_c0_seq1|m.19758 745 855;Gap=M111
scaffold1733_1_size31239	merc_genome	cDNA_match	18833	18892	100	+	.	ID=comp9610_c0_seq1|m.19758.path1;Name=comp9610_c0_seq1|m.19758;Target=comp9610_c0_seq1|m.19758 856 915;Gap=M60
scaffold1733_1_size31239	merc_genome	cDNA_match	20502	20540	100	+	.	ID=comp9610_c0_seq1|m.19758.path1;Name=comp9610_c0_seq1|m.19758;Target=comp9610_c0_seq1|m.19758 916 954;Gap=M39
scaffold1733_1_size31239	merc_genome	cDNA_match	20676	20726	100	+	.	ID=comp9610_c0_seq1|m.19758.path1;Name=comp9610_c0_seq1|m.19758;Target=comp9610_c0_seq1|m.19758 955 1005;Gap=M51
scaffold1733_1_size31239	merc_genome	cDNA_match	20812	20910	100	+	.	ID=comp9610_c0_seq1|m.19758.path1;Name=comp9610_c0_seq1|m.19758;Target=comp9610_c0_seq1|m.19758 1006 1104;Gap=M99
scaffold1733_1_size31239	merc_genome	cDNA_match	21688	21747	100	+	.	ID=comp9610_c0_seq1|m.19758.path1;Name=comp9610_c0_seq1|m.19758;Target=comp9610_c0_seq1|m.19758 1105 1164;Gap=M60
scaffold1733_1_size31239	merc_genome	cDNA_match	21851	21943	100	+	.	ID=comp9610_c0_seq1|m.19758.path1;Name=comp9610_c0_seq1|m.19758;Target=comp9610_c0_seq1|m.19758 1165 1257;Gap=M93
###
scaffold1733_1_size31239	merc_genome	cDNA_match	3870	4010	100	+	.	ID=comp9610_c0_seq1|m.19758.path2;Name=comp9610_c0_seq1|m.19758;Target=comp9610_c0_seq1|m.19758 2226 2366;Gap=M141
scaffold1733_1_size31239	merc_genome	cDNA_match	4138	4219	100	+	.	ID=comp9610_c0_seq1|m.19758.path2;Name=comp9610_c0_seq1|m.19758;Target=comp9610_c0_seq1|m.19758 2367 2448;Gap=M82
scaffold1733_1_size31239	merc_genome	cDNA_match	5552	5676	100	+	.	ID=comp9610_c0_seq1|m.19758.path2;Name=comp9610_c0_seq1|m.19758;Target=comp9610_c0_seq1|m.19758 2449 2573;Gap=M125
scaffold1733_1_size31239	merc_genome	cDNA_match	5749	5884	100	+	.	ID=comp9610_c0_seq1|m.19758.path2;Name=comp9610_c0_seq1|m.19758;Target=comp9610_c0_seq1|m.19758 2574 2709;Gap=M136
scaffold1733_1_size31239	merc_genome	cDNA_match	5991	6121	100	+	.	ID=comp9610_c0_seq1|m.19758.path2;Name=comp9610_c0_seq1|m.19758;Target=comp9610_c0_seq1|m.19758 2710 2840;Gap=M131
scaffold1733_1_size31239	merc_genome	cDNA_match	6961	7086	100	+	.	ID=comp9610_c0_seq1|m.19758.path2;Name=comp9610_c0_seq1|m.19758;Target=comp9610_c0_seq1|m.19758 2841 2966;Gap=M126
scaffold1733_1_size31239	merc_genome	cDNA_match	7176	7231	100	+	.	ID=comp9610_c0_seq1|m.19758.path2;Name=comp9610_c0_seq1|m.19758;Target=comp9610_c0_seq1|m.19758 2967 3022;Gap=M56
scaffold1733_1_size31239	merc_genome	cDNA_match	7486	7556	100	+	.	ID=comp9610_c0_seq1|m.19758.path2;Name=comp9610_c0_seq1|m.19758;Target=comp9610_c0_seq1|m.19758 3023 3093;Gap=M71
scaffold1733_1_size31239	merc_genome	cDNA_match	7995	8079	100	+	.	ID=comp9610_c0_seq1|m.19758.path2;Name=comp9610_c0_seq1|m.19758;Target=comp9610_c0_seq1|m.19758 3094 3178;Gap=M85
scaffold1733_1_size31239	merc_genome	cDNA_match	8163	8266	100	+	.	ID=comp9610_c0_seq1|m.19758.path2;Name=comp9610_c0_seq1|m.19758;Target=comp9610_c0_seq1|m.19758 3179 3282;Gap=M104
scaffold1733_1_size31239	merc_genome	cDNA_match	8791	8919	100	+	.	ID=comp9610_c0_seq1|m.19758.path2;Name=comp9610_c0_seq1|m.19758;Target=comp9610_c0_seq1|m.19758 3283 3411;Gap=M129
scaffold1733_1_size31239	merc_genome	cDNA_match	9038	9088	100	+	.	ID=comp9610_c0_seq1|m.19758.path2;Name=comp9610_c0_seq1|m.19758;Target=comp9610_c0_seq1|m.19758 3412 3462;Gap=M51
###
scaffold1733_1_size31239	merc_genome	cDNA_match	10743	10844	100	+	.	ID=comp9610_c0_seq1|m.19758.path3;Name=comp9610_c0_seq1|m.19758;Target=comp9610_c0_seq1|m.19758 1258 1359;Gap=M102
scaffold1733_1_size31239	merc_genome	cDNA_match	10935	11045	100	+	.	ID=comp9610_c0_seq1|m.19758.path3;Name=comp9610_c0_seq1|m.19758;Target=comp9610_c0_seq1|m.19758 1360 1470;Gap=M111
scaffold1733_1_size31239	merc_genome	cDNA_match	11131	11247	100	+	.	ID=comp9610_c0_seq1|m.19758.path3;Name=comp9610_c0_seq1|m.19758;Target=comp9610_c0_seq1|m.19758 1471 1587;Gap=M117
scaffold1733_1_size31239	merc_genome	cDNA_match	11636	11752	100	+	.	ID=comp9610_c0_seq1|m.19758.path3;Name=comp9610_c0_seq1|m.19758;Target=comp9610_c0_seq1|m.19758 1588 1704;Gap=M117
scaffold1733_1_size31239	merc_genome	cDNA_match	11849	11929	100	+	.	ID=comp9610_c0_seq1|m.19758.path3;Name=comp9610_c0_seq1|m.19758;Target=comp9610_c0_seq1|m.19758 1705 1785;Gap=M81
scaffold1733_1_size31239	merc_genome	cDNA_match	12628	12732	100	+	.	ID=comp9610_c0_seq1|m.19758.path3;Name=comp9610_c0_seq1|m.19758;Target=comp9610_c0_seq1|m.19758 1786 1890;Gap=M105
scaffold1733_1_size31239	merc_genome	cDNA_match	12810	12890	100	+	.	ID=comp9610_c0_seq1|m.19758.path3;Name=comp9610_c0_seq1|m.19758;Target=comp9610_c0_seq1|m.19758 1891 1971;Gap=M81
scaffold1733_1_size31239	merc_genome	cDNA_match	13025	13156	100	+	.	ID=comp9610_c0_seq1|m.19758.path3;Name=comp9610_c0_seq1|m.19758;Target=comp9610_c0_seq1|m.19758 1972 2103;Gap=M132
scaffold1733_1_size31239	merc_genome	cDNA_match	13232	13276	100	+	.	ID=comp9610_c0_seq1|m.19758.path3;Name=comp9610_c0_seq1|m.19758;Target=comp9610_c0_seq1|m.19758 2104 2148;Gap=M45
scaffold1733_1_size31239	merc_genome	cDNA_match	13657	13733	100	+	.	ID=comp9610_c0_seq1|m.19758.path3;Name=comp9610_c0_seq1|m.19758;Target=comp9610_c0_seq1|m.19758 2149 2225;Gap=M77
###
scaffold1733_1_size31239	merc_genome	cDNA_match	13025	13089	100	-	.	ID=comp9610_c0_seq1|m.19759.path1;Name=comp9610_c0_seq1|m.19759;Target=comp9610_c0_seq1|m.19759 1 65;Gap=M65
scaffold1733_1_size31239	merc_genome	cDNA_match	12810	12890	100	-	.	ID=comp9610_c0_seq1|m.19759.path1;Name=comp9610_c0_seq1|m.19759;Target=comp9610_c0_seq1|m.19759 66 146;Gap=M81
scaffold1733_1_size31239	merc_genome	cDNA_match	12628	12732	100	-	.	ID=comp9610_c0_seq1|m.19759.path1;Name=comp9610_c0_seq1|m.19759;Target=comp9610_c0_seq1|m.19759 147 251;Gap=M105
scaffold1733_1_size31239	merc_genome	cDNA_match	11849	11929	100	-	.	ID=comp9610_c0_seq1|m.19759.path1;Name=comp9610_c0_seq1|m.19759;Target=comp9610_c0_seq1|m.19759 252 332;Gap=M81
scaffold1733_1_size31239	merc_genome	cDNA_match	11686	11752	100	-	.	ID=comp9610_c0_seq1|m.19759.path1;Name=comp9610_c0_seq1|m.19759;Target=comp9610_c0_seq1|m.19759 333 399;Gap=M67
###
scaffold1733_1_size31239	merc_genome	cDNA_match	15762	15805	100	+	.	ID=comp9610_c0_seq2|m.19760.path1;Name=comp9610_c0_seq2|m.19760;Target=comp9610_c0_seq2|m.19760 1 44;Gap=M44
scaffold1733_1_size31239	merc_genome	cDNA_match	15898	15994	100	+	.	ID=comp9610_c0_seq2|m.19760.path1;Name=comp9610_c0_seq2|m.19760;Target=comp9610_c0_seq2|m.19760 45 141;Gap=M97
scaffold1733_1_size31239	merc_genome	cDNA_match	16089	16210	100	+	.	ID=comp9610_c0_seq2|m.19760.path1;Name=comp9610_c0_seq2|m.19760;Target=comp9610_c0_seq2|m.19760 142 263;Gap=M122
scaffold1733_1_size31239	merc_genome	cDNA_match	16311	16403	100	+	.	ID=comp9610_c0_seq2|m.19760.path1;Name=comp9610_c0_seq2|m.19760;Target=comp9610_c0_seq2|m.19760 264 356;Gap=M93
scaffold1733_1_size31239	merc_genome	cDNA_match	16516	16588	100	+	.	ID=comp9610_c0_seq2|m.19760.path1;Name=comp9610_c0_seq2|m.19760;Target=comp9610_c0_seq2|m.19760 357 429;Gap=M73
scaffold1733_1_size31239	merc_genome	cDNA_match	16670	16760	100	+	.	ID=comp9610_c0_seq2|m.19760.path1;Name=comp9610_c0_seq2|m.19760;Target=comp9610_c0_seq2|m.19760 430 520;Gap=M91
scaffold1733_1_size31239	merc_genome	cDNA_match	16849	16901	100	+	.	ID=comp9610_c0_seq2|m.19760.path1;Name=comp9610_c0_seq2|m.19760;Target=comp9610_c0_seq2|m.19760 521 573;Gap=M53
scaffold1733_1_size31239	merc_genome	cDNA_match	17784	17848	100	+	.	ID=comp9610_c0_seq2|m.19760.path1;Name=comp9610_c0_seq2|m.19760;Target=comp9610_c0_seq2|m.19760 574 638;Gap=M65
scaffold1733_1_size31239	merc_genome	cDNA_match	18040	18145	100	+	.	ID=comp9610_c0_seq2|m.19760.path1;Name=comp9610_c0_seq2|m.19760;Target=comp9610_c0_seq2|m.19760 639 744;Gap=M106
scaffold1733_1_size31239	merc_genome	cDNA_match	18275	18385	100	+	.	ID=comp9610_c0_seq2|m.19760.path1;Name=comp9610_c0_seq2|m.19760;Target=comp9610_c0_seq2|m.19760 745 855;Gap=M111
scaffold1733_1_size31239	merc_genome	cDNA_match	18833	18892	100	+	.	ID=comp9610_c0_seq2|m.19760.path1;Name=comp9610_c0_seq2|m.19760;Target=comp9610_c0_seq2|m.19760 856 915;Gap=M60
scaffold1733_1_size31239	merc_genome	cDNA_match	20502	20540	100	+	.	ID=comp9610_c0_seq2|m.19760.path1;Name=comp9610_c0_seq2|m.19760;Target=comp9610_c0_seq2|m.19760 916 954;Gap=M39
scaffold1733_1_size31239	merc_genome	cDNA_match	20676	20726	100	+	.	ID=comp9610_c0_seq2|m.19760.path1;Name=comp9610_c0_seq2|m.19760;Target=comp9610_c0_seq2|m.19760 955 1005;Gap=M51
scaffold1733_1_size31239	merc_genome	cDNA_match	20812	20910	100	+	.	ID=comp9610_c0_seq2|m.19760.path1;Name=comp9610_c0_seq2|m.19760;Target=comp9610_c0_seq2|m.19760 1006 1104;Gap=M99
scaffold1733_1_size31239	merc_genome	cDNA_match	21688	21747	100	+	.	ID=comp9610_c0_seq2|m.19760.path1;Name=comp9610_c0_seq2|m.19760;Target=comp9610_c0_seq2|m.19760 1105 1164;Gap=M60
scaffold1733_1_size31239	merc_genome	cDNA_match	21851	21943	100	+	.	ID=comp9610_c0_seq2|m.19760.path1;Name=comp9610_c0_seq2|m.19760;Target=comp9610_c0_seq2|m.19760 1165 1257;Gap=M93
###
scaffold1733_1_size31239	merc_genome	cDNA_match	3870	4010	100	+	.	ID=comp9610_c0_seq2|m.19760.path2;Name=comp9610_c0_seq2|m.19760;Target=comp9610_c0_seq2|m.19760 2226 2366;Gap=M141
scaffold1733_1_size31239	merc_genome	cDNA_match	4138	4219	100	+	.	ID=comp9610_c0_seq2|m.19760.path2;Name=comp9610_c0_seq2|m.19760;Target=comp9610_c0_seq2|m.19760 2367 2448;Gap=M82
scaffold1733_1_size31239	merc_genome	cDNA_match	5552	5676	100	+	.	ID=comp9610_c0_seq2|m.19760.path2;Name=comp9610_c0_seq2|m.19760;Target=comp9610_c0_seq2|m.19760 2449 2573;Gap=M125
scaffold1733_1_size31239	merc_genome	cDNA_match	5749	5884	100	+	.	ID=comp9610_c0_seq2|m.19760.path2;Name=comp9610_c0_seq2|m.19760;Target=comp9610_c0_seq2|m.19760 2574 2709;Gap=M136
scaffold1733_1_size31239	merc_genome	cDNA_match	5991	6121	100	+	.	ID=comp9610_c0_seq2|m.19760.path2;Name=comp9610_c0_seq2|m.19760;Target=comp9610_c0_seq2|m.19760 2710 2840;Gap=M131
scaffold1733_1_size31239	merc_genome	cDNA_match	6961	7086	100	+	.	ID=comp9610_c0_seq2|m.19760.path2;Name=comp9610_c0_seq2|m.19760;Target=comp9610_c0_seq2|m.19760 2841 2966;Gap=M126
scaffold1733_1_size31239	merc_genome	cDNA_match	7176	7231	100	+	.	ID=comp9610_c0_seq2|m.19760.path2;Name=comp9610_c0_seq2|m.19760;Target=comp9610_c0_seq2|m.19760 2967 3022;Gap=M56
scaffold1733_1_size31239	merc_genome	cDNA_match	7486	7556	100	+	.	ID=comp9610_c0_seq2|m.19760.path2;Name=comp9610_c0_seq2|m.19760;Target=comp9610_c0_seq2|m.19760 3023 3093;Gap=M71
scaffold1733_1_size31239	merc_genome	cDNA_match	7995	8079	100	+	.	ID=comp9610_c0_seq2|m.19760.path2;Name=comp9610_c0_seq2|m.19760;Target=comp9610_c0_seq2|m.19760 3094 3178;Gap=M85
scaffold1733_1_size31239	merc_genome	cDNA_match	8163	8266	100	+	.	ID=comp9610_c0_seq2|m.19760.path2;Name=comp9610_c0_seq2|m.19760;Target=comp9610_c0_seq2|m.19760 3179 3282;Gap=M104
scaffold1733_1_size31239	merc_genome	cDNA_match	8791	8919	100	+	.	ID=comp9610_c0_seq2|m.19760.path2;Name=comp9610_c0_seq2|m.19760;Target=comp9610_c0_seq2|m.19760 3283 3411;Gap=M129
scaffold1733_1_size31239	merc_genome	cDNA_match	9038	9088	100	+	.	ID=comp9610_c0_seq2|m.19760.path2;Name=comp9610_c0_seq2|m.19760;Target=comp9610_c0_seq2|m.19760 3412 3462;Gap=M51
###
scaffold1733_1_size31239	merc_genome	cDNA_match	10743	10844	100	+	.	ID=comp9610_c0_seq2|m.19760.path3;Name=comp9610_c0_seq2|m.19760;Target=comp9610_c0_seq2|m.19760 1258 1359;Gap=M102
scaffold1733_1_size31239	merc_genome	cDNA_match	10935	11045	100	+	.	ID=comp9610_c0_seq2|m.19760.path3;Name=comp9610_c0_seq2|m.19760;Target=comp9610_c0_seq2|m.19760 1360 1470;Gap=M111
scaffold1733_1_size31239	merc_genome	cDNA_match	11131	11247	100	+	.	ID=comp9610_c0_seq2|m.19760.path3;Name=comp9610_c0_seq2|m.19760;Target=comp9610_c0_seq2|m.19760 1471 1587;Gap=M117
scaffold1733_1_size31239	merc_genome	cDNA_match	11636	11752	100	+	.	ID=comp9610_c0_seq2|m.19760.path3;Name=comp9610_c0_seq2|m.19760;Target=comp9610_c0_seq2|m.19760 1588 1704;Gap=M117
scaffold1733_1_size31239	merc_genome	cDNA_match	11849	11929	100	+	.	ID=comp9610_c0_seq2|m.19760.path3;Name=comp9610_c0_seq2|m.19760;Target=comp9610_c0_seq2|m.19760 1705 1785;Gap=M81
scaffold1733_1_size31239	merc_genome	cDNA_match	12628	12732	100	+	.	ID=comp9610_c0_seq2|m.19760.path3;Name=comp9610_c0_seq2|m.19760;Target=comp9610_c0_seq2|m.19760 1786 1890;Gap=M105
scaffold1733_1_size31239	merc_genome	cDNA_match	12810	12890	100	+	.	ID=comp9610_c0_seq2|m.19760.path3;Name=comp9610_c0_seq2|m.19760;Target=comp9610_c0_seq2|m.19760 1891 1971;Gap=M81
scaffold1733_1_size31239	merc_genome	cDNA_match	13025	13156	100	+	.	ID=comp9610_c0_seq2|m.19760.path3;Name=comp9610_c0_seq2|m.19760;Target=comp9610_c0_seq2|m.19760 1972 2103;Gap=M132
scaffold1733_1_size31239	merc_genome	cDNA_match	13232	13276	100	+	.	ID=comp9610_c0_seq2|m.19760.path3;Name=comp9610_c0_seq2|m.19760;Target=comp9610_c0_seq2|m.19760 2104 2148;Gap=M45
scaffold1733_1_size31239	merc_genome	cDNA_match	13657	13733	100	+	.	ID=comp9610_c0_seq2|m.19760.path3;Name=comp9610_c0_seq2|m.19760;Target=comp9610_c0_seq2|m.19760 2149 2225;Gap=M77
###
scaffold1733_1_size31239	merc_genome	cDNA_match	13025	13089	100	-	.	ID=comp9610_c0_seq2|m.19761.path1;Name=comp9610_c0_seq2|m.19761;Target=comp9610_c0_seq2|m.19761 1 65;Gap=M65
scaffold1733_1_size31239	merc_genome	cDNA_match	12810	12890	100	-	.	ID=comp9610_c0_seq2|m.19761.path1;Name=comp9610_c0_seq2|m.19761;Target=comp9610_c0_seq2|m.19761 66 146;Gap=M81
scaffold1733_1_size31239	merc_genome	cDNA_match	12628	12732	100	-	.	ID=comp9610_c0_seq2|m.19761.path1;Name=comp9610_c0_seq2|m.19761;Target=comp9610_c0_seq2|m.19761 147 251;Gap=M105
scaffold1733_1_size31239	merc_genome	cDNA_match	11849	11929	100	-	.	ID=comp9610_c0_seq2|m.19761.path1;Name=comp9610_c0_seq2|m.19761;Target=comp9610_c0_seq2|m.19761 252 332;Gap=M81
scaffold1733_1_size31239	merc_genome	cDNA_match	11686	11752	100	-	.	ID=comp9610_c0_seq2|m.19761.path1;Name=comp9610_c0_seq2|m.19761;Target=comp9610_c0_seq2|m.19761 333 399;Gap=M67
###
scaffold1733_1_size31239	merc_genome	cDNA_match	15762	15805	100	+	.	ID=comp9610_c0_seq3|m.19762.path1;Name=comp9610_c0_seq3|m.19762;Target=comp9610_c0_seq3|m.19762 1 44;Gap=M44
scaffold1733_1_size31239	merc_genome	cDNA_match	15898	15994	100	+	.	ID=comp9610_c0_seq3|m.19762.path1;Name=comp9610_c0_seq3|m.19762;Target=comp9610_c0_seq3|m.19762 45 141;Gap=M97
scaffold1733_1_size31239	merc_genome	cDNA_match	16089	16210	100	+	.	ID=comp9610_c0_seq3|m.19762.path1;Name=comp9610_c0_seq3|m.19762;Target=comp9610_c0_seq3|m.19762 142 263;Gap=M122
scaffold1733_1_size31239	merc_genome	cDNA_match	16311	16403	100	+	.	ID=comp9610_c0_seq3|m.19762.path1;Name=comp9610_c0_seq3|m.19762;Target=comp9610_c0_seq3|m.19762 264 356;Gap=M93
scaffold1733_1_size31239	merc_genome	cDNA_match	16516	16588	100	+	.	ID=comp9610_c0_seq3|m.19762.path1;Name=comp9610_c0_seq3|m.19762;Target=comp9610_c0_seq3|m.19762 357 429;Gap=M73
scaffold1733_1_size31239	merc_genome	cDNA_match	16670	16760	100	+	.	ID=comp9610_c0_seq3|m.19762.path1;Name=comp9610_c0_seq3|m.19762;Target=comp9610_c0_seq3|m.19762 430 520;Gap=M91
scaffold1733_1_size31239	merc_genome	cDNA_match	16849	16901	100	+	.	ID=comp9610_c0_seq3|m.19762.path1;Name=comp9610_c0_seq3|m.19762;Target=comp9610_c0_seq3|m.19762 521 573;Gap=M53
scaffold1733_1_size31239	merc_genome	cDNA_match	17784	17848	100	+	.	ID=comp9610_c0_seq3|m.19762.path1;Name=comp9610_c0_seq3|m.19762;Target=comp9610_c0_seq3|m.19762 574 638;Gap=M65
scaffold1733_1_size31239	merc_genome	cDNA_match	18040	18145	100	+	.	ID=comp9610_c0_seq3|m.19762.path1;Name=comp9610_c0_seq3|m.19762;Target=comp9610_c0_seq3|m.19762 639 744;Gap=M106
scaffold1733_1_size31239	merc_genome	cDNA_match	18275	18385	100	+	.	ID=comp9610_c0_seq3|m.19762.path1;Name=comp9610_c0_seq3|m.19762;Target=comp9610_c0_seq3|m.19762 745 855;Gap=M111
scaffold1733_1_size31239	merc_genome	cDNA_match	18833	18892	100	+	.	ID=comp9610_c0_seq3|m.19762.path1;Name=comp9610_c0_seq3|m.19762;Target=comp9610_c0_seq3|m.19762 856 915;Gap=M60
scaffold1733_1_size31239	merc_genome	cDNA_match	20502	20540	100	+	.	ID=comp9610_c0_seq3|m.19762.path1;Name=comp9610_c0_seq3|m.19762;Target=comp9610_c0_seq3|m.19762 916 954;Gap=M39
scaffold1733_1_size31239	merc_genome	cDNA_match	20676	20726	100	+	.	ID=comp9610_c0_seq3|m.19762.path1;Name=comp9610_c0_seq3|m.19762;Target=comp9610_c0_seq3|m.19762 955 1005;Gap=M51
scaffold1733_1_size31239	merc_genome	cDNA_match	20812	20910	100	+	.	ID=comp9610_c0_seq3|m.19762.path1;Name=comp9610_c0_seq3|m.19762;Target=comp9610_c0_seq3|m.19762 1006 1104;Gap=M99
scaffold1733_1_size31239	merc_genome	cDNA_match	21688	21747	100	+	.	ID=comp9610_c0_seq3|m.19762.path1;Name=comp9610_c0_seq3|m.19762;Target=comp9610_c0_seq3|m.19762 1105 1164;Gap=M60
scaffold1733_1_size31239	merc_genome	cDNA_match	21851	21943	100	+	.	ID=comp9610_c0_seq3|m.19762.path1;Name=comp9610_c0_seq3|m.19762;Target=comp9610_c0_seq3|m.19762 1165 1257;Gap=M93
###
scaffold1733_1_size31239	merc_genome	cDNA_match	10743	10844	100	+	.	ID=comp9610_c0_seq3|m.19762.path2;Name=comp9610_c0_seq3|m.19762;Target=comp9610_c0_seq3|m.19762 1258 1359;Gap=M102
scaffold1733_1_size31239	merc_genome	cDNA_match	10935	11045	100	+	.	ID=comp9610_c0_seq3|m.19762.path2;Name=comp9610_c0_seq3|m.19762;Target=comp9610_c0_seq3|m.19762 1360 1470;Gap=M111
scaffold1733_1_size31239	merc_genome	cDNA_match	11131	11247	100	+	.	ID=comp9610_c0_seq3|m.19762.path2;Name=comp9610_c0_seq3|m.19762;Target=comp9610_c0_seq3|m.19762 1471 1587;Gap=M117
scaffold1733_1_size31239	merc_genome	cDNA_match	11636	11752	100	+	.	ID=comp9610_c0_seq3|m.19762.path2;Name=comp9610_c0_seq3|m.19762;Target=comp9610_c0_seq3|m.19762 1588 1704;Gap=M117
scaffold1733_1_size31239	merc_genome	cDNA_match	11849	11977	100	+	.	ID=comp9610_c0_seq3|m.19762.path2;Name=comp9610_c0_seq3|m.19762;Target=comp9610_c0_seq3|m.19762 1705 1833;Gap=M129
###
scaffold1733_1_size31239	merc_genome	cDNA_match	15762	15805	100	+	.	ID=comp9610_c0_seq4|m.19763.path1;Name=comp9610_c0_seq4|m.19763;Target=comp9610_c0_seq4|m.19763 1 44;Gap=M44
scaffold1733_1_size31239	merc_genome	cDNA_match	15898	15994	100	+	.	ID=comp9610_c0_seq4|m.19763.path1;Name=comp9610_c0_seq4|m.19763;Target=comp9610_c0_seq4|m.19763 45 141;Gap=M97
scaffold1733_1_size31239	merc_genome	cDNA_match	16089	16210	100	+	.	ID=comp9610_c0_seq4|m.19763.path1;Name=comp9610_c0_seq4|m.19763;Target=comp9610_c0_seq4|m.19763 142 263;Gap=M122
scaffold1733_1_size31239	merc_genome	cDNA_match	16311	16403	100	+	.	ID=comp9610_c0_seq4|m.19763.path1;Name=comp9610_c0_seq4|m.19763;Target=comp9610_c0_seq4|m.19763 264 356;Gap=M93
scaffold1733_1_size31239	merc_genome	cDNA_match	16516	16588	100	+	.	ID=comp9610_c0_seq4|m.19763.path1;Name=comp9610_c0_seq4|m.19763;Target=comp9610_c0_seq4|m.19763 357 429;Gap=M73
scaffold1733_1_size31239	merc_genome	cDNA_match	16670	16760	100	+	.	ID=comp9610_c0_seq4|m.19763.path1;Name=comp9610_c0_seq4|m.19763;Target=comp9610_c0_seq4|m.19763 430 520;Gap=M91
scaffold1733_1_size31239	merc_genome	cDNA_match	16849	16901	100	+	.	ID=comp9610_c0_seq4|m.19763.path1;Name=comp9610_c0_seq4|m.19763;Target=comp9610_c0_seq4|m.19763 521 573;Gap=M53
scaffold1733_1_size31239	merc_genome	cDNA_match	17784	17848	100	+	.	ID=comp9610_c0_seq4|m.19763.path1;Name=comp9610_c0_seq4|m.19763;Target=comp9610_c0_seq4|m.19763 574 638;Gap=M65
scaffold1733_1_size31239	merc_genome	cDNA_match	18040	18145	100	+	.	ID=comp9610_c0_seq4|m.19763.path1;Name=comp9610_c0_seq4|m.19763;Target=comp9610_c0_seq4|m.19763 639 744;Gap=M106
scaffold1733_1_size31239	merc_genome	cDNA_match	18275	18385	100	+	.	ID=comp9610_c0_seq4|m.19763.path1;Name=comp9610_c0_seq4|m.19763;Target=comp9610_c0_seq4|m.19763 745 855;Gap=M111
scaffold1733_1_size31239	merc_genome	cDNA_match	18833	18892	100	+	.	ID=comp9610_c0_seq4|m.19763.path1;Name=comp9610_c0_seq4|m.19763;Target=comp9610_c0_seq4|m.19763 856 915;Gap=M60
scaffold1733_1_size31239	merc_genome	cDNA_match	20502	20540	100	+	.	ID=comp9610_c0_seq4|m.19763.path1;Name=comp9610_c0_seq4|m.19763;Target=comp9610_c0_seq4|m.19763 916 954;Gap=M39
scaffold1733_1_size31239	merc_genome	cDNA_match	20676	20726	100	+	.	ID=comp9610_c0_seq4|m.19763.path1;Name=comp9610_c0_seq4|m.19763;Target=comp9610_c0_seq4|m.19763 955 1005;Gap=M51
scaffold1733_1_size31239	merc_genome	cDNA_match	20812	20910	100	+	.	ID=comp9610_c0_seq4|m.19763.path1;Name=comp9610_c0_seq4|m.19763;Target=comp9610_c0_seq4|m.19763 1006 1104;Gap=M99
scaffold1733_1_size31239	merc_genome	cDNA_match	21688	21747	100	+	.	ID=comp9610_c0_seq4|m.19763.path1;Name=comp9610_c0_seq4|m.19763;Target=comp9610_c0_seq4|m.19763 1105 1164;Gap=M60
scaffold1733_1_size31239	merc_genome	cDNA_match	21851	21943	100	+	.	ID=comp9610_c0_seq4|m.19763.path1;Name=comp9610_c0_seq4|m.19763;Target=comp9610_c0_seq4|m.19763 1165 1257;Gap=M93
###
scaffold1733_1_size31239	merc_genome	cDNA_match	10743	10844	100	+	.	ID=comp9610_c0_seq4|m.19763.path2;Name=comp9610_c0_seq4|m.19763;Target=comp9610_c0_seq4|m.19763 1258 1359;Gap=M102
scaffold1733_1_size31239	merc_genome	cDNA_match	10935	11045	100	+	.	ID=comp9610_c0_seq4|m.19763.path2;Name=comp9610_c0_seq4|m.19763;Target=comp9610_c0_seq4|m.19763 1360 1470;Gap=M111
scaffold1733_1_size31239	merc_genome	cDNA_match	11131	11247	100	+	.	ID=comp9610_c0_seq4|m.19763.path2;Name=comp9610_c0_seq4|m.19763;Target=comp9610_c0_seq4|m.19763 1471 1587;Gap=M117
scaffold1733_1_size31239	merc_genome	cDNA_match	11636	11752	100	+	.	ID=comp9610_c0_seq4|m.19763.path2;Name=comp9610_c0_seq4|m.19763;Target=comp9610_c0_seq4|m.19763 1588 1704;Gap=M117
scaffold1733_1_size31239	merc_genome	cDNA_match	11849	11977	100	+	.	ID=comp9610_c0_seq4|m.19763.path2;Name=comp9610_c0_seq4|m.19763;Target=comp9610_c0_seq4|m.19763 1705 1833;Gap=M129
###
scaffold52997_1_size1422	merc_genome	cDNA_match	701	1208	99	+	.	ID=comp12157_c1_seq1|m.19764.path1;Name=comp12157_c1_seq1|m.19764;Target=comp12157_c1_seq1|m.19764 357 864;Gap=M508
###
scaffold161604_1_size448	merc_genome	cDNA_match	95	268	100	+	.	ID=comp12157_c1_seq1|m.19764.path2;Name=comp12157_c1_seq1|m.19764;Target=comp12157_c1_seq1|m.19764 1 174;Gap=M174
scaffold161604_1_size448	merc_genome	cDNA_match	281	448	94	+	.	ID=comp12157_c1_seq1|m.19764.path2;Name=comp12157_c1_seq1|m.19764;Target=comp12157_c1_seq1|m.19764 175 336;Gap=M19 D6 M143
###
scaffold52729_1_size1429	merc_genome	cDNA_match	1	358	95	+	.	ID=comp12157_c1_seq1|m.19764.path3;Name=comp12157_c1_seq1|m.19764;Target=comp12157_c1_seq1|m.19764 360 717;Gap=M358
###
scaffold52997_1_size1422	merc_genome	cDNA_match	765	1259	99	-	.	ID=comp12157_c1_seq1|m.19765.path1;Name=comp12157_c1_seq1|m.19765;Target=comp12157_c1_seq1|m.19765 1 495;Gap=M495
###
scaffold_2507	merc_genome	cDNA_match	436	505	100	+	.	ID=comp18803_c0_seq1|m.19766.path1;Name=comp18803_c0_seq1|m.19766;Target=comp18803_c0_seq1|m.19766 1 70;Gap=M70
scaffold_2507	merc_genome	cDNA_match	685	749	100	+	.	ID=comp18803_c0_seq1|m.19766.path1;Name=comp18803_c0_seq1|m.19766;Target=comp18803_c0_seq1|m.19766 71 135;Gap=M65
scaffold_2507	merc_genome	cDNA_match	864	956	100	+	.	ID=comp18803_c0_seq1|m.19766.path1;Name=comp18803_c0_seq1|m.19766;Target=comp18803_c0_seq1|m.19766 136 228;Gap=M93
scaffold_2507	merc_genome	cDNA_match	1070	1142	100	+	.	ID=comp18803_c0_seq1|m.19766.path1;Name=comp18803_c0_seq1|m.19766;Target=comp18803_c0_seq1|m.19766 229 301;Gap=M73
scaffold_2507	merc_genome	cDNA_match	4946	5263	98	+	.	ID=comp18803_c0_seq1|m.19766.path1;Name=comp18803_c0_seq1|m.19766;Target=comp18803_c0_seq1|m.19766 302 619;Gap=M318
scaffold_2507	merc_genome	cDNA_match	5350	5414	98	+	.	ID=comp18803_c0_seq1|m.19766.path1;Name=comp18803_c0_seq1|m.19766;Target=comp18803_c0_seq1|m.19766 620 684;Gap=M65
scaffold_2507	merc_genome	cDNA_match	5673	5804	100	+	.	ID=comp18803_c0_seq1|m.19766.path1;Name=comp18803_c0_seq1|m.19766;Target=comp18803_c0_seq1|m.19766 685 816;Gap=M132
scaffold_2507	merc_genome	cDNA_match	5899	5940	100	+	.	ID=comp18803_c0_seq1|m.19766.path1;Name=comp18803_c0_seq1|m.19766;Target=comp18803_c0_seq1|m.19766 817 858;Gap=M42
scaffold_2507	merc_genome	cDNA_match	6045	6575	100	+	.	ID=comp18803_c0_seq1|m.19766.path1;Name=comp18803_c0_seq1|m.19766;Target=comp18803_c0_seq1|m.19766 859 1389;Gap=M531
scaffold_2507	merc_genome	cDNA_match	7310	7464	100	+	.	ID=comp18803_c0_seq1|m.19766.path1;Name=comp18803_c0_seq1|m.19766;Target=comp18803_c0_seq1|m.19766 1390 1544;Gap=M155
scaffold_2507	merc_genome	cDNA_match	8458	8965	99	+	.	ID=comp18803_c0_seq1|m.19766.path1;Name=comp18803_c0_seq1|m.19766;Target=comp18803_c0_seq1|m.19766 1545 2052;Gap=M508
scaffold_2507	merc_genome	cDNA_match	9051	9113	100	+	.	ID=comp18803_c0_seq1|m.19766.path1;Name=comp18803_c0_seq1|m.19766;Target=comp18803_c0_seq1|m.19766 2053 2115;Gap=M63
scaffold_2507	merc_genome	cDNA_match	9201	9302	100	+	.	ID=comp18803_c0_seq1|m.19766.path1;Name=comp18803_c0_seq1|m.19766;Target=comp18803_c0_seq1|m.19766 2116 2217;Gap=M102
scaffold_2507	merc_genome	cDNA_match	9737	10054	100	+	.	ID=comp18803_c0_seq1|m.19766.path1;Name=comp18803_c0_seq1|m.19766;Target=comp18803_c0_seq1|m.19766 2218 2535;Gap=M318
scaffold_2507	merc_genome	cDNA_match	10130	10222	100	+	.	ID=comp18803_c0_seq1|m.19766.path1;Name=comp18803_c0_seq1|m.19766;Target=comp18803_c0_seq1|m.19766 2536 2628;Gap=M93
scaffold_2507	merc_genome	cDNA_match	10583	10684	100	+	.	ID=comp18803_c0_seq1|m.19766.path1;Name=comp18803_c0_seq1|m.19766;Target=comp18803_c0_seq1|m.19766 2629 2730;Gap=M102
scaffold_2507	merc_genome	cDNA_match	10783	10887	100	+	.	ID=comp18803_c0_seq1|m.19766.path1;Name=comp18803_c0_seq1|m.19766;Target=comp18803_c0_seq1|m.19766 2731 2835;Gap=M105
scaffold_2507	merc_genome	cDNA_match	11451	11584	99	+	.	ID=comp18803_c0_seq1|m.19766.path1;Name=comp18803_c0_seq1|m.19766;Target=comp18803_c0_seq1|m.19766 2836 2969;Gap=M134
scaffold_2507	merc_genome	cDNA_match	11779	11962	100	+	.	ID=comp18803_c0_seq1|m.19766.path1;Name=comp18803_c0_seq1|m.19766;Target=comp18803_c0_seq1|m.19766 2970 3153;Gap=M184
scaffold_2507	merc_genome	cDNA_match	12061	12192	98	+	.	ID=comp18803_c0_seq1|m.19766.path1;Name=comp18803_c0_seq1|m.19766;Target=comp18803_c0_seq1|m.19766 3154 3285;Gap=M132
scaffold_2507	merc_genome	cDNA_match	12465	12577	100	+	.	ID=comp18803_c0_seq1|m.19766.path1;Name=comp18803_c0_seq1|m.19766;Target=comp18803_c0_seq1|m.19766 3286 3398;Gap=M113
scaffold_2507	merc_genome	cDNA_match	12663	12744	100	+	.	ID=comp18803_c0_seq1|m.19766.path1;Name=comp18803_c0_seq1|m.19766;Target=comp18803_c0_seq1|m.19766 3399 3480;Gap=M82
scaffold_2507	merc_genome	cDNA_match	13090	13233	100	+	.	ID=comp18803_c0_seq1|m.19766.path1;Name=comp18803_c0_seq1|m.19766;Target=comp18803_c0_seq1|m.19766 3481 3624;Gap=M144
###
scaffold5835_1_size14717	merc_genome	cDNA_match	979	2499	100	+	.	ID=comp18803_c0_seq2|m.19767.path1;Name=comp18803_c0_seq2|m.19767;Target=comp18803_c0_seq2|m.19767 1 1521;Gap=M1521
###
scaffold7590_1_size12045	merc_genome	cDNA_match	5242	6755	97	+	.	ID=comp18803_c0_seq2|m.19767.path2;Name=comp18803_c0_seq2|m.19767;Target=comp18803_c0_seq2|m.19767 8 1521;Gap=M1514
###
scaffold4991_1_size16495	merc_genome	cDNA_match	16159	16307	100	-	.	ID=comp6399_c0_seq1|m.19768.path1;Name=comp6399_c0_seq1|m.19768;Target=comp6399_c0_seq1|m.19768 3 151;Gap=M149
scaffold4991_1_size16495	merc_genome	cDNA_match	15715	15881	100	-	.	ID=comp6399_c0_seq1|m.19768.path1;Name=comp6399_c0_seq1|m.19768;Target=comp6399_c0_seq1|m.19768 152 318;Gap=M167
scaffold4991_1_size16495	merc_genome	cDNA_match	15543	15647	100	-	.	ID=comp6399_c0_seq1|m.19768.path1;Name=comp6399_c0_seq1|m.19768;Target=comp6399_c0_seq1|m.19768 319 423;Gap=M105
scaffold4991_1_size16495	merc_genome	cDNA_match	14827	14980	100	-	.	ID=comp6399_c0_seq1|m.19768.path1;Name=comp6399_c0_seq1|m.19768;Target=comp6399_c0_seq1|m.19768 424 577;Gap=M154
scaffold4991_1_size16495	merc_genome	cDNA_match	14605	14738	100	-	.	ID=comp6399_c0_seq1|m.19768.path1;Name=comp6399_c0_seq1|m.19768;Target=comp6399_c0_seq1|m.19768 578 711;Gap=M134
scaffold4991_1_size16495	merc_genome	cDNA_match	14324	14398	100	-	.	ID=comp6399_c0_seq1|m.19768.path1;Name=comp6399_c0_seq1|m.19768;Target=comp6399_c0_seq1|m.19768 712 786;Gap=M75
scaffold4991_1_size16495	merc_genome	cDNA_match	14179	14217	100	-	.	ID=comp6399_c0_seq1|m.19768.path1;Name=comp6399_c0_seq1|m.19768;Target=comp6399_c0_seq1|m.19768 787 825;Gap=M39
###
scaffold3062_1_size22713	merc_genome	cDNA_match	11956	12111	100	-	.	ID=comp14417_c0_seq1|m.19769.path1;Name=comp14417_c0_seq1|m.19769;Target=comp14417_c0_seq1|m.19769 1 156;Gap=M156
scaffold3062_1_size22713	merc_genome	cDNA_match	11766	11872	100	-	.	ID=comp14417_c0_seq1|m.19769.path1;Name=comp14417_c0_seq1|m.19769;Target=comp14417_c0_seq1|m.19769 157 263;Gap=M107
scaffold3062_1_size22713	merc_genome	cDNA_match	10999	11089	100	-	.	ID=comp14417_c0_seq1|m.19769.path1;Name=comp14417_c0_seq1|m.19769;Target=comp14417_c0_seq1|m.19769 264 354;Gap=M91
scaffold3062_1_size22713	merc_genome	cDNA_match	10409	10550	100	-	.	ID=comp14417_c0_seq1|m.19769.path1;Name=comp14417_c0_seq1|m.19769;Target=comp14417_c0_seq1|m.19769 355 496;Gap=M142
scaffold3062_1_size22713	merc_genome	cDNA_match	10163	10319	100	-	.	ID=comp14417_c0_seq1|m.19769.path1;Name=comp14417_c0_seq1|m.19769;Target=comp14417_c0_seq1|m.19769 497 653;Gap=M157
scaffold3062_1_size22713	merc_genome	cDNA_match	9907	10023	100	-	.	ID=comp14417_c0_seq1|m.19769.path1;Name=comp14417_c0_seq1|m.19769;Target=comp14417_c0_seq1|m.19769 654 770;Gap=M117
scaffold3062_1_size22713	merc_genome	cDNA_match	9321	9447	100	-	.	ID=comp14417_c0_seq1|m.19769.path1;Name=comp14417_c0_seq1|m.19769;Target=comp14417_c0_seq1|m.19769 771 897;Gap=M127
scaffold3062_1_size22713	merc_genome	cDNA_match	8961	9197	100	-	.	ID=comp14417_c0_seq1|m.19769.path1;Name=comp14417_c0_seq1|m.19769;Target=comp14417_c0_seq1|m.19769 898 1134;Gap=M237
###
scaffold3062_1_size22713	merc_genome	cDNA_match	15585	15711	100	-	.	ID=comp14417_c0_seq1|m.19770.path1;Name=comp14417_c0_seq1|m.19770;Target=comp14417_c0_seq1|m.19770 1 127;Gap=M127
scaffold3062_1_size22713	merc_genome	cDNA_match	14812	14909	100	-	.	ID=comp14417_c0_seq1|m.19770.path1;Name=comp14417_c0_seq1|m.19770;Target=comp14417_c0_seq1|m.19770 128 225;Gap=M98
scaffold3062_1_size22713	merc_genome	cDNA_match	14436	14557	100	-	.	ID=comp14417_c0_seq1|m.19770.path1;Name=comp14417_c0_seq1|m.19770;Target=comp14417_c0_seq1|m.19770 226 347;Gap=M122
scaffold3062_1_size22713	merc_genome	cDNA_match	13814	13864	100	-	.	ID=comp14417_c0_seq1|m.19770.path1;Name=comp14417_c0_seq1|m.19770;Target=comp14417_c0_seq1|m.19770 348 398;Gap=M51
scaffold3062_1_size22713	merc_genome	cDNA_match	13237	13356	100	-	.	ID=comp14417_c0_seq1|m.19770.path1;Name=comp14417_c0_seq1|m.19770;Target=comp14417_c0_seq1|m.19770 399 518;Gap=M120
scaffold3062_1_size22713	merc_genome	cDNA_match	13016	13135	100	-	.	ID=comp14417_c0_seq1|m.19770.path1;Name=comp14417_c0_seq1|m.19770;Target=comp14417_c0_seq1|m.19770 519 638;Gap=M120
scaffold3062_1_size22713	merc_genome	cDNA_match	12599	12794	100	-	.	ID=comp14417_c0_seq1|m.19770.path1;Name=comp14417_c0_seq1|m.19770;Target=comp14417_c0_seq1|m.19770 639 834;Gap=M196
###
scaffold3062_1_size22713	merc_genome	cDNA_match	15585	15711	100	-	.	ID=comp14417_c0_seq2|m.19771.path1;Name=comp14417_c0_seq2|m.19771;Target=comp14417_c0_seq2|m.19771 1 127;Gap=M127
scaffold3062_1_size22713	merc_genome	cDNA_match	14812	14909	100	-	.	ID=comp14417_c0_seq2|m.19771.path1;Name=comp14417_c0_seq2|m.19771;Target=comp14417_c0_seq2|m.19771 128 225;Gap=M98
scaffold3062_1_size22713	merc_genome	cDNA_match	14436	14557	100	-	.	ID=comp14417_c0_seq2|m.19771.path1;Name=comp14417_c0_seq2|m.19771;Target=comp14417_c0_seq2|m.19771 226 347;Gap=M122
scaffold3062_1_size22713	merc_genome	cDNA_match	13814	13864	100	-	.	ID=comp14417_c0_seq2|m.19771.path1;Name=comp14417_c0_seq2|m.19771;Target=comp14417_c0_seq2|m.19771 348 398;Gap=M51
scaffold3062_1_size22713	merc_genome	cDNA_match	13237	13356	100	-	.	ID=comp14417_c0_seq2|m.19771.path1;Name=comp14417_c0_seq2|m.19771;Target=comp14417_c0_seq2|m.19771 399 518;Gap=M120
scaffold3062_1_size22713	merc_genome	cDNA_match	13016	13135	100	-	.	ID=comp14417_c0_seq2|m.19771.path1;Name=comp14417_c0_seq2|m.19771;Target=comp14417_c0_seq2|m.19771 519 638;Gap=M120
scaffold3062_1_size22713	merc_genome	cDNA_match	12653	12794	100	-	.	ID=comp14417_c0_seq2|m.19771.path1;Name=comp14417_c0_seq2|m.19771;Target=comp14417_c0_seq2|m.19771 639 780;Gap=M142
scaffold3062_1_size22713	merc_genome	cDNA_match	12253	12423	100	-	.	ID=comp14417_c0_seq2|m.19771.path1;Name=comp14417_c0_seq2|m.19771;Target=comp14417_c0_seq2|m.19771 781 951;Gap=M171
scaffold3062_1_size22713	merc_genome	cDNA_match	11956	12111	100	-	.	ID=comp14417_c0_seq2|m.19771.path1;Name=comp14417_c0_seq2|m.19771;Target=comp14417_c0_seq2|m.19771 952 1107;Gap=M156
scaffold3062_1_size22713	merc_genome	cDNA_match	11766	11872	100	-	.	ID=comp14417_c0_seq2|m.19771.path1;Name=comp14417_c0_seq2|m.19771;Target=comp14417_c0_seq2|m.19771 1108 1214;Gap=M107
scaffold3062_1_size22713	merc_genome	cDNA_match	10999	11089	100	-	.	ID=comp14417_c0_seq2|m.19771.path1;Name=comp14417_c0_seq2|m.19771;Target=comp14417_c0_seq2|m.19771 1215 1305;Gap=M91
scaffold3062_1_size22713	merc_genome	cDNA_match	10409	10550	100	-	.	ID=comp14417_c0_seq2|m.19771.path1;Name=comp14417_c0_seq2|m.19771;Target=comp14417_c0_seq2|m.19771 1306 1447;Gap=M142
scaffold3062_1_size22713	merc_genome	cDNA_match	10163	10319	100	-	.	ID=comp14417_c0_seq2|m.19771.path1;Name=comp14417_c0_seq2|m.19771;Target=comp14417_c0_seq2|m.19771 1448 1604;Gap=M157
scaffold3062_1_size22713	merc_genome	cDNA_match	9907	10023	100	-	.	ID=comp14417_c0_seq2|m.19771.path1;Name=comp14417_c0_seq2|m.19771;Target=comp14417_c0_seq2|m.19771 1605 1721;Gap=M117
scaffold3062_1_size22713	merc_genome	cDNA_match	9321	9447	100	-	.	ID=comp14417_c0_seq2|m.19771.path1;Name=comp14417_c0_seq2|m.19771;Target=comp14417_c0_seq2|m.19771 1722 1848;Gap=M127
scaffold3062_1_size22713	merc_genome	cDNA_match	8961	9197	100	-	.	ID=comp14417_c0_seq2|m.19771.path1;Name=comp14417_c0_seq2|m.19771;Target=comp14417_c0_seq2|m.19771 1849 2085;Gap=M237
###
scaffold3062_1_size22713	merc_genome	cDNA_match	10999	11223	100	-	.	ID=comp14417_c0_seq3|m.19772.path1;Name=comp14417_c0_seq3|m.19772;Target=comp14417_c0_seq3|m.19772 1 225;Gap=M225
scaffold3062_1_size22713	merc_genome	cDNA_match	10409	10550	100	-	.	ID=comp14417_c0_seq3|m.19772.path1;Name=comp14417_c0_seq3|m.19772;Target=comp14417_c0_seq3|m.19772 226 367;Gap=M142
scaffold3062_1_size22713	merc_genome	cDNA_match	10163	10319	100	-	.	ID=comp14417_c0_seq3|m.19772.path1;Name=comp14417_c0_seq3|m.19772;Target=comp14417_c0_seq3|m.19772 368 524;Gap=M157
scaffold3062_1_size22713	merc_genome	cDNA_match	9907	10023	100	-	.	ID=comp14417_c0_seq3|m.19772.path1;Name=comp14417_c0_seq3|m.19772;Target=comp14417_c0_seq3|m.19772 525 641;Gap=M117
scaffold3062_1_size22713	merc_genome	cDNA_match	9321	9447	100	-	.	ID=comp14417_c0_seq3|m.19772.path1;Name=comp14417_c0_seq3|m.19772;Target=comp14417_c0_seq3|m.19772 642 768;Gap=M127
scaffold3062_1_size22713	merc_genome	cDNA_match	8961	9197	100	-	.	ID=comp14417_c0_seq3|m.19772.path1;Name=comp14417_c0_seq3|m.19772;Target=comp14417_c0_seq3|m.19772 769 1005;Gap=M237
###
scaffold3062_1_size22713	merc_genome	cDNA_match	15585	15711	100	-	.	ID=comp14417_c0_seq4|m.19773.path1;Name=comp14417_c0_seq4|m.19773;Target=comp14417_c0_seq4|m.19773 1 127;Gap=M127
scaffold3062_1_size22713	merc_genome	cDNA_match	14812	14909	100	-	.	ID=comp14417_c0_seq4|m.19773.path1;Name=comp14417_c0_seq4|m.19773;Target=comp14417_c0_seq4|m.19773 128 225;Gap=M98
scaffold3062_1_size22713	merc_genome	cDNA_match	14436	14557	100	-	.	ID=comp14417_c0_seq4|m.19773.path1;Name=comp14417_c0_seq4|m.19773;Target=comp14417_c0_seq4|m.19773 226 347;Gap=M122
scaffold3062_1_size22713	merc_genome	cDNA_match	13741	13864	100	-	.	ID=comp14417_c0_seq4|m.19773.path1;Name=comp14417_c0_seq4|m.19773;Target=comp14417_c0_seq4|m.19773 348 471;Gap=M124
###
scaffold_1878	merc_genome	cDNA_match	276	856	100	+	.	ID=comp15508_c0_seq1|m.19774.path1;Name=comp15508_c0_seq1|m.19774;Target=comp15508_c0_seq1|m.19774 1 581;Gap=M581
scaffold_1878	merc_genome	cDNA_match	1024	1045	100	+	.	ID=comp15508_c0_seq1|m.19774.path1;Name=comp15508_c0_seq1|m.19774;Target=comp15508_c0_seq1|m.19774 582 603;Gap=M22
###
scaffold_3065	merc_genome	cDNA_match	38640	39077	100	+	.	ID=comp15508_c0_seq1|m.19774.path2;Name=comp15508_c0_seq1|m.19774;Target=comp15508_c0_seq1|m.19774 144 581;Gap=M438
scaffold_3065	merc_genome	cDNA_match	39245	39266	100	+	.	ID=comp15508_c0_seq1|m.19774.path2;Name=comp15508_c0_seq1|m.19774;Target=comp15508_c0_seq1|m.19774 582 603;Gap=M22
###
scaffold_3065	merc_genome	cDNA_match	40348	40360	100	+	.	ID=comp15508_c0_seq1|m.19775.path1;Name=comp15508_c0_seq1|m.19775;Target=comp15508_c0_seq1|m.19775 1 13;Gap=M13
scaffold_3065	merc_genome	cDNA_match	40622	41115	99	+	.	ID=comp15508_c0_seq1|m.19775.path1;Name=comp15508_c0_seq1|m.19775;Target=comp15508_c0_seq1|m.19775 14 507;Gap=M494
###
scaffold_1878	merc_genome	cDNA_match	276	639	100	+	.	ID=comp15508_c0_seq2|m.19776.path1;Name=comp15508_c0_seq2|m.19776;Target=comp15508_c0_seq2|m.19776 1 364;Gap=M364
###
scaffold_3065	merc_genome	cDNA_match	38861	39077	100	+	.	ID=comp15508_c0_seq2|m.19776.path2;Name=comp15508_c0_seq2|m.19776;Target=comp15508_c0_seq2|m.19776 365 581;Gap=M217
scaffold_3065	merc_genome	cDNA_match	40029	40360	100	+	.	ID=comp15508_c0_seq2|m.19776.path2;Name=comp15508_c0_seq2|m.19776;Target=comp15508_c0_seq2|m.19776 582 913;Gap=M332
scaffold_3065	merc_genome	cDNA_match	40622	41115	99	+	.	ID=comp15508_c0_seq2|m.19776.path2;Name=comp15508_c0_seq2|m.19776;Target=comp15508_c0_seq2|m.19776 914 1407;Gap=M494
###
scaffold_3065	merc_genome	cDNA_match	40029	40065	100	-	.	ID=comp15508_c0_seq2|m.19777.path1;Name=comp15508_c0_seq2|m.19777;Target=comp15508_c0_seq2|m.19777 1 37;Gap=M37
scaffold_3065	merc_genome	cDNA_match	38791	39077	100	-	.	ID=comp15508_c0_seq2|m.19777.path1;Name=comp15508_c0_seq2|m.19777;Target=comp15508_c0_seq2|m.19777 38 324;Gap=M287
###
scaffold_1878	merc_genome	cDNA_match	570	874	94	-	.	ID=comp15508_c0_seq2|m.19777.path2;Name=comp15508_c0_seq2|m.19777;Target=comp15508_c0_seq2|m.19777 4 324;Gap=M9 I2 M2 I4 M7 I10 M287
###
scaffold26683_1_size2870	merc_genome	cDNA_match	12	517	99	-	.	ID=comp17255_c0_seq1|m.19778.path1;Name=comp17255_c0_seq1|m.19778;Target=comp17255_c0_seq1|m.19778 1 506;Gap=M506
###
scaffold_789	merc_genome	cDNA_match	31	331	98	+	.	ID=comp17255_c0_seq1|m.19778.path2;Name=comp17255_c0_seq1|m.19778;Target=comp17255_c0_seq1|m.19778 507 807;Gap=M301
scaffold_789	merc_genome	cDNA_match	1465	1640	96	+	.	ID=comp17255_c0_seq1|m.19778.path2;Name=comp17255_c0_seq1|m.19778;Target=comp17255_c0_seq1|m.19778 808 978;Gap=M7 D1 M21 D4 M143
scaffold_789	merc_genome	cDNA_match	1810	2013	100	+	.	ID=comp17255_c0_seq1|m.19778.path2;Name=comp17255_c0_seq1|m.19778;Target=comp17255_c0_seq1|m.19778 979 1182;Gap=M204
scaffold_789	merc_genome	cDNA_match	2241	2468	100	+	.	ID=comp17255_c0_seq1|m.19778.path2;Name=comp17255_c0_seq1|m.19778;Target=comp17255_c0_seq1|m.19778 1183 1410;Gap=M228
###
scaffold_789	merc_genome	cDNA_match	1606	1640	100	+	.	ID=comp17255_c0_seq1|m.19779.path1;Name=comp17255_c0_seq1|m.19779;Target=comp17255_c0_seq1|m.19779 1 35;Gap=M35
scaffold_789	merc_genome	cDNA_match	1810	2013	100	+	.	ID=comp17255_c0_seq1|m.19779.path1;Name=comp17255_c0_seq1|m.19779;Target=comp17255_c0_seq1|m.19779 36 239;Gap=M204
scaffold_789	merc_genome	cDNA_match	2241	2343	100	+	.	ID=comp17255_c0_seq1|m.19779.path1;Name=comp17255_c0_seq1|m.19779;Target=comp17255_c0_seq1|m.19779 240 342;Gap=M103
###
scaffold_789	merc_genome	cDNA_match	1498	1640	100	+	.	ID=comp17255_c0_seq2|m.19780.path1;Name=comp17255_c0_seq2|m.19780;Target=comp17255_c0_seq2|m.19780 2 144;Gap=M143
scaffold_789	merc_genome	cDNA_match	1810	2013	100	+	.	ID=comp17255_c0_seq2|m.19780.path1;Name=comp17255_c0_seq2|m.19780;Target=comp17255_c0_seq2|m.19780 145 348;Gap=M204
scaffold_789	merc_genome	cDNA_match	2241	2468	100	+	.	ID=comp17255_c0_seq2|m.19780.path1;Name=comp17255_c0_seq2|m.19780;Target=comp17255_c0_seq2|m.19780 349 576;Gap=M228
###
scaffold_789	merc_genome	cDNA_match	1606	1640	100	+	.	ID=comp17255_c0_seq2|m.19781.path1;Name=comp17255_c0_seq2|m.19781;Target=comp17255_c0_seq2|m.19781 1 35;Gap=M35
scaffold_789	merc_genome	cDNA_match	1810	2013	100	+	.	ID=comp17255_c0_seq2|m.19781.path1;Name=comp17255_c0_seq2|m.19781;Target=comp17255_c0_seq2|m.19781 36 239;Gap=M204
scaffold_789	merc_genome	cDNA_match	2241	2343	100	+	.	ID=comp17255_c0_seq2|m.19781.path1;Name=comp17255_c0_seq2|m.19781;Target=comp17255_c0_seq2|m.19781 240 342;Gap=M103
###
scaffold_2084	merc_genome	cDNA_match	1072	1158	100	+	.	ID=comp8704_c0_seq1|m.19782.path1;Name=comp8704_c0_seq1|m.19782;Target=comp8704_c0_seq1|m.19782 1 87;Gap=M87
scaffold_2084	merc_genome	cDNA_match	2374	2475	100	+	.	ID=comp8704_c0_seq1|m.19782.path1;Name=comp8704_c0_seq1|m.19782;Target=comp8704_c0_seq1|m.19782 88 189;Gap=M102
scaffold_2084	merc_genome	cDNA_match	4315	4456	100	+	.	ID=comp8704_c0_seq1|m.19782.path1;Name=comp8704_c0_seq1|m.19782;Target=comp8704_c0_seq1|m.19782 190 331;Gap=M142
scaffold_2084	merc_genome	cDNA_match	4533	4579	100	+	.	ID=comp8704_c0_seq1|m.19782.path1;Name=comp8704_c0_seq1|m.19782;Target=comp8704_c0_seq1|m.19782 332 378;Gap=M47
scaffold_2084	merc_genome	cDNA_match	6192	6413	100	+	.	ID=comp8704_c0_seq1|m.19782.path1;Name=comp8704_c0_seq1|m.19782;Target=comp8704_c0_seq1|m.19782 379 600;Gap=M222
###
scaffold_2084	merc_genome	cDNA_match	4388	4456	100	+	.	ID=comp8704_c0_seq1|m.19783.path1;Name=comp8704_c0_seq1|m.19783;Target=comp8704_c0_seq1|m.19783 1 69;Gap=M69
scaffold_2084	merc_genome	cDNA_match	4533	4579	100	+	.	ID=comp8704_c0_seq1|m.19783.path1;Name=comp8704_c0_seq1|m.19783;Target=comp8704_c0_seq1|m.19783 70 116;Gap=M47
scaffold_2084	merc_genome	cDNA_match	6192	6405	100	+	.	ID=comp8704_c0_seq1|m.19783.path1;Name=comp8704_c0_seq1|m.19783;Target=comp8704_c0_seq1|m.19783 117 330;Gap=M214
###
scaffold_2084	merc_genome	cDNA_match	4360	4456	100	+	.	ID=comp8704_c0_seq2|m.19784.path1;Name=comp8704_c0_seq2|m.19784;Target=comp8704_c0_seq2|m.19784 1 97;Gap=M97
scaffold_2084	merc_genome	cDNA_match	4533	4579	100	+	.	ID=comp8704_c0_seq2|m.19784.path1;Name=comp8704_c0_seq2|m.19784;Target=comp8704_c0_seq2|m.19784 98 144;Gap=M47
scaffold_2084	merc_genome	cDNA_match	6192	6413	100	+	.	ID=comp8704_c0_seq2|m.19784.path1;Name=comp8704_c0_seq2|m.19784;Target=comp8704_c0_seq2|m.19784 145 366;Gap=M222
###
scaffold_2084	merc_genome	cDNA_match	4388	4456	100	+	.	ID=comp8704_c0_seq2|m.19785.path1;Name=comp8704_c0_seq2|m.19785;Target=comp8704_c0_seq2|m.19785 1 69;Gap=M69
scaffold_2084	merc_genome	cDNA_match	4533	4579	100	+	.	ID=comp8704_c0_seq2|m.19785.path1;Name=comp8704_c0_seq2|m.19785;Target=comp8704_c0_seq2|m.19785 70 116;Gap=M47
scaffold_2084	merc_genome	cDNA_match	6192	6405	100	+	.	ID=comp8704_c0_seq2|m.19785.path1;Name=comp8704_c0_seq2|m.19785;Target=comp8704_c0_seq2|m.19785 117 330;Gap=M214
###
scaffold_2084	merc_genome	cDNA_match	1072	1158	100	+	.	ID=comp8704_c0_seq3|m.19786.path1;Name=comp8704_c0_seq3|m.19786;Target=comp8704_c0_seq3|m.19786 1 87;Gap=M87
scaffold_2084	merc_genome	cDNA_match	2374	2475	100	+	.	ID=comp8704_c0_seq3|m.19786.path1;Name=comp8704_c0_seq3|m.19786;Target=comp8704_c0_seq3|m.19786 88 189;Gap=M102
scaffold_2084	merc_genome	cDNA_match	4315	4456	100	+	.	ID=comp8704_c0_seq3|m.19786.path1;Name=comp8704_c0_seq3|m.19786;Target=comp8704_c0_seq3|m.19786 190 331;Gap=M142
scaffold_2084	merc_genome	cDNA_match	4533	4600	100	+	.	ID=comp8704_c0_seq3|m.19786.path1;Name=comp8704_c0_seq3|m.19786;Target=comp8704_c0_seq3|m.19786 332 399;Gap=M68
###
scaffold2120_1_size28030	merc_genome	cDNA_match	21025	21692	99	+	.	ID=comp12062_c0_seq1|m.19787.path1;Name=comp12062_c0_seq1|m.19787;Target=comp12062_c0_seq1|m.19787 1 668;Gap=M668
scaffold2120_1_size28030	merc_genome	cDNA_match	21793	22019	100	+	.	ID=comp12062_c0_seq1|m.19787.path1;Name=comp12062_c0_seq1|m.19787;Target=comp12062_c0_seq1|m.19787 669 895;Gap=M227
scaffold2120_1_size28030	merc_genome	cDNA_match	22147	22271	100	+	.	ID=comp12062_c0_seq1|m.19787.path1;Name=comp12062_c0_seq1|m.19787;Target=comp12062_c0_seq1|m.19787 896 1020;Gap=M125
###
scaffold_3599	merc_genome	cDNA_match	17775	17801	100	-	.	ID=comp10619_c0_seq1|m.19788.path1;Name=comp10619_c0_seq1|m.19788;Target=comp10619_c0_seq1|m.19788 1 27;Gap=M27
scaffold_3599	merc_genome	cDNA_match	17640	17684	100	-	.	ID=comp10619_c0_seq1|m.19788.path1;Name=comp10619_c0_seq1|m.19788;Target=comp10619_c0_seq1|m.19788 28 72;Gap=M45
scaffold_3599	merc_genome	cDNA_match	17520	17549	100	-	.	ID=comp10619_c0_seq1|m.19788.path1;Name=comp10619_c0_seq1|m.19788;Target=comp10619_c0_seq1|m.19788 73 102;Gap=M30
scaffold_3599	merc_genome	cDNA_match	17296	17415	100	-	.	ID=comp10619_c0_seq1|m.19788.path1;Name=comp10619_c0_seq1|m.19788;Target=comp10619_c0_seq1|m.19788 103 222;Gap=M120
scaffold_3599	merc_genome	cDNA_match	17126	17212	100	-	.	ID=comp10619_c0_seq1|m.19788.path1;Name=comp10619_c0_seq1|m.19788;Target=comp10619_c0_seq1|m.19788 223 309;Gap=M87
###
scaffold_3599	merc_genome	cDNA_match	18890	18916	100	-	.	ID=comp10619_c1_seq1|m.19789.path1;Name=comp10619_c1_seq1|m.19789;Target=comp10619_c1_seq1|m.19789 1 27;Gap=M27
scaffold_3599	merc_genome	cDNA_match	18583	18657	100	-	.	ID=comp10619_c1_seq1|m.19789.path1;Name=comp10619_c1_seq1|m.19789;Target=comp10619_c1_seq1|m.19789 28 102;Gap=M75
scaffold_3599	merc_genome	cDNA_match	17911	18135	100	-	.	ID=comp10619_c1_seq1|m.19789.path1;Name=comp10619_c1_seq1|m.19789;Target=comp10619_c1_seq1|m.19789 103 327;Gap=M225
scaffold_3599	merc_genome	cDNA_match	17781	17819	100	-	.	ID=comp10619_c1_seq1|m.19789.path1;Name=comp10619_c1_seq1|m.19789;Target=comp10619_c1_seq1|m.19789 328 366;Gap=M39
###
scaffold_462	merc_genome	cDNA_match	2851	2911	100	-	.	ID=comp15853_c0_seq1|m.19790.path1;Name=comp15853_c0_seq1|m.19790;Target=comp15853_c0_seq1|m.19790 204 264;Gap=M61
scaffold_462	merc_genome	cDNA_match	1974	2036	100	-	.	ID=comp15853_c0_seq1|m.19790.path1;Name=comp15853_c0_seq1|m.19790;Target=comp15853_c0_seq1|m.19790 265 327;Gap=M63
scaffold_462	merc_genome	cDNA_match	1788	1865	100	-	.	ID=comp15853_c0_seq1|m.19790.path1;Name=comp15853_c0_seq1|m.19790;Target=comp15853_c0_seq1|m.19790 328 405;Gap=M78
scaffold_462	merc_genome	cDNA_match	1413	1533	100	-	.	ID=comp15853_c0_seq1|m.19790.path1;Name=comp15853_c0_seq1|m.19790;Target=comp15853_c0_seq1|m.19790 406 526;Gap=M121
scaffold_462	merc_genome	cDNA_match	1246	1353	100	-	.	ID=comp15853_c0_seq1|m.19790.path1;Name=comp15853_c0_seq1|m.19790;Target=comp15853_c0_seq1|m.19790 527 634;Gap=M108
scaffold_462	merc_genome	cDNA_match	918	1138	100	-	.	ID=comp15853_c0_seq1|m.19790.path1;Name=comp15853_c0_seq1|m.19790;Target=comp15853_c0_seq1|m.19790 635 855;Gap=M221
scaffold_462	merc_genome	cDNA_match	557	627	100	-	.	ID=comp15853_c0_seq1|m.19790.path1;Name=comp15853_c0_seq1|m.19790;Target=comp15853_c0_seq1|m.19790 856 926;Gap=M71
###
scaffold1185_1_size37844	merc_genome	cDNA_match	19378	19481	100	-	.	ID=comp4375_c0_seq1|m.19791.path1;Name=comp4375_c0_seq1|m.19791;Target=comp4375_c0_seq1|m.19791 1 104;Gap=M104
scaffold1185_1_size37844	merc_genome	cDNA_match	18914	18983	100	-	.	ID=comp4375_c0_seq1|m.19791.path1;Name=comp4375_c0_seq1|m.19791;Target=comp4375_c0_seq1|m.19791 105 174;Gap=M70
scaffold1185_1_size37844	merc_genome	cDNA_match	18294	18382	100	-	.	ID=comp4375_c0_seq1|m.19791.path1;Name=comp4375_c0_seq1|m.19791;Target=comp4375_c0_seq1|m.19791 175 263;Gap=M89
scaffold1185_1_size37844	merc_genome	cDNA_match	18030	18075	100	-	.	ID=comp4375_c0_seq1|m.19791.path1;Name=comp4375_c0_seq1|m.19791;Target=comp4375_c0_seq1|m.19791 264 309;Gap=M46
scaffold1185_1_size37844	merc_genome	cDNA_match	17467	17531	100	-	.	ID=comp4375_c0_seq1|m.19791.path1;Name=comp4375_c0_seq1|m.19791;Target=comp4375_c0_seq1|m.19791 310 374;Gap=M65
scaffold1185_1_size37844	merc_genome	cDNA_match	17308	17381	100	-	.	ID=comp4375_c0_seq1|m.19791.path1;Name=comp4375_c0_seq1|m.19791;Target=comp4375_c0_seq1|m.19791 375 448;Gap=M74
scaffold1185_1_size37844	merc_genome	cDNA_match	17170	17228	100	-	.	ID=comp4375_c0_seq1|m.19791.path1;Name=comp4375_c0_seq1|m.19791;Target=comp4375_c0_seq1|m.19791 449 507;Gap=M59
scaffold1185_1_size37844	merc_genome	cDNA_match	16494	16535	100	-	.	ID=comp4375_c0_seq1|m.19791.path1;Name=comp4375_c0_seq1|m.19791;Target=comp4375_c0_seq1|m.19791 508 549;Gap=M42
###
scaffold1185_1_size37844	merc_genome	cDNA_match	20735	20782	100	-	.	ID=comp4375_c0_seq1|m.19792.path1;Name=comp4375_c0_seq1|m.19792;Target=comp4375_c0_seq1|m.19792 1 48;Gap=M48
scaffold1185_1_size37844	merc_genome	cDNA_match	20564	20647	100	-	.	ID=comp4375_c0_seq1|m.19792.path1;Name=comp4375_c0_seq1|m.19792;Target=comp4375_c0_seq1|m.19792 49 132;Gap=M84
scaffold1185_1_size37844	merc_genome	cDNA_match	20352	20487	100	-	.	ID=comp4375_c0_seq1|m.19792.path1;Name=comp4375_c0_seq1|m.19792;Target=comp4375_c0_seq1|m.19792 133 268;Gap=M136
scaffold1185_1_size37844	merc_genome	cDNA_match	20026	20137	100	-	.	ID=comp4375_c0_seq1|m.19792.path1;Name=comp4375_c0_seq1|m.19792;Target=comp4375_c0_seq1|m.19792 269 380;Gap=M112
scaffold1185_1_size37844	merc_genome	cDNA_match	19630	19735	100	-	.	ID=comp4375_c0_seq1|m.19792.path1;Name=comp4375_c0_seq1|m.19792;Target=comp4375_c0_seq1|m.19792 381 486;Gap=M106
###
scaffold1185_1_size37844	merc_genome	cDNA_match	20735	20782	100	-	.	ID=comp4375_c0_seq2|m.19793.path1;Name=comp4375_c0_seq2|m.19793;Target=comp4375_c0_seq2|m.19793 1 48;Gap=M48
scaffold1185_1_size37844	merc_genome	cDNA_match	20564	20647	100	-	.	ID=comp4375_c0_seq2|m.19793.path1;Name=comp4375_c0_seq2|m.19793;Target=comp4375_c0_seq2|m.19793 49 132;Gap=M84
scaffold1185_1_size37844	merc_genome	cDNA_match	20352	20487	100	-	.	ID=comp4375_c0_seq2|m.19793.path1;Name=comp4375_c0_seq2|m.19793;Target=comp4375_c0_seq2|m.19793 133 268;Gap=M136
scaffold1185_1_size37844	merc_genome	cDNA_match	20026	20137	100	-	.	ID=comp4375_c0_seq2|m.19793.path1;Name=comp4375_c0_seq2|m.19793;Target=comp4375_c0_seq2|m.19793 269 380;Gap=M112
scaffold1185_1_size37844	merc_genome	cDNA_match	19636	19735	100	-	.	ID=comp4375_c0_seq2|m.19793.path1;Name=comp4375_c0_seq2|m.19793;Target=comp4375_c0_seq2|m.19793 381 480;Gap=M100
scaffold1185_1_size37844	merc_genome	cDNA_match	19378	19505	100	-	.	ID=comp4375_c0_seq2|m.19793.path1;Name=comp4375_c0_seq2|m.19793;Target=comp4375_c0_seq2|m.19793 481 608;Gap=M128
scaffold1185_1_size37844	merc_genome	cDNA_match	18914	18983	100	-	.	ID=comp4375_c0_seq2|m.19793.path1;Name=comp4375_c0_seq2|m.19793;Target=comp4375_c0_seq2|m.19793 609 678;Gap=M70
scaffold1185_1_size37844	merc_genome	cDNA_match	18294	18382	100	-	.	ID=comp4375_c0_seq2|m.19793.path1;Name=comp4375_c0_seq2|m.19793;Target=comp4375_c0_seq2|m.19793 679 767;Gap=M89
scaffold1185_1_size37844	merc_genome	cDNA_match	18030	18075	100	-	.	ID=comp4375_c0_seq2|m.19793.path1;Name=comp4375_c0_seq2|m.19793;Target=comp4375_c0_seq2|m.19793 768 813;Gap=M46
scaffold1185_1_size37844	merc_genome	cDNA_match	17467	17531	100	-	.	ID=comp4375_c0_seq2|m.19793.path1;Name=comp4375_c0_seq2|m.19793;Target=comp4375_c0_seq2|m.19793 814 878;Gap=M65
scaffold1185_1_size37844	merc_genome	cDNA_match	17308	17381	100	-	.	ID=comp4375_c0_seq2|m.19793.path1;Name=comp4375_c0_seq2|m.19793;Target=comp4375_c0_seq2|m.19793 879 952;Gap=M74
scaffold1185_1_size37844	merc_genome	cDNA_match	17170	17228	100	-	.	ID=comp4375_c0_seq2|m.19793.path1;Name=comp4375_c0_seq2|m.19793;Target=comp4375_c0_seq2|m.19793 953 1011;Gap=M59
scaffold1185_1_size37844	merc_genome	cDNA_match	16494	16535	100	-	.	ID=comp4375_c0_seq2|m.19793.path1;Name=comp4375_c0_seq2|m.19793;Target=comp4375_c0_seq2|m.19793 1012 1053;Gap=M42
###
scaffold_124	merc_genome	cDNA_match	6223	6825	100	+	.	ID=comp11087_c0_seq1|m.19794.path1;Name=comp11087_c0_seq1|m.19794;Target=comp11087_c0_seq1|m.19794 1 603;Gap=M603
scaffold_124	merc_genome	cDNA_match	7375	7818	100	+	.	ID=comp11087_c0_seq1|m.19794.path1;Name=comp11087_c0_seq1|m.19794;Target=comp11087_c0_seq1|m.19794 604 1047;Gap=M444
scaffold_124	merc_genome	cDNA_match	7915	8190	100	+	.	ID=comp11087_c0_seq1|m.19794.path1;Name=comp11087_c0_seq1|m.19794;Target=comp11087_c0_seq1|m.19794 1048 1323;Gap=M276
scaffold_124	merc_genome	cDNA_match	8315	8572	92	+	.	ID=comp11087_c0_seq1|m.19794.path1;Name=comp11087_c0_seq1|m.19794;Target=comp11087_c0_seq1|m.19794 1324 1581;Gap=M258
###
scaffold153459_1_size479	merc_genome	cDNA_match	1	166	97	+	.	ID=comp16919_c0_seq1|m.19795.path1;Name=comp16919_c0_seq1|m.19795;Target=comp16919_c0_seq1|m.19795 327 492;Gap=M166
###
scaffold109863_1_size705	merc_genome	cDNA_match	186	374	94	-	.	ID=comp16919_c0_seq1|m.19795.path2;Name=comp16919_c0_seq1|m.19795;Target=comp16919_c0_seq1|m.19795 493 683;Gap=M122 D2 M12 I4 M53
###
scaffold109863_1_size705	merc_genome	cDNA_match	382	656	91	-	.	ID=comp16919_c0_seq2|m.19796.path1;Name=comp16919_c0_seq2|m.19796;Target=comp16919_c0_seq2|m.19796 1 299;Gap=M85 I24 M190
###
scaffold31067_1_size2410	merc_genome	cDNA_match	172	463	99	+	.	ID=comp12451_c0_seq1|m.19797.path1;Name=comp12451_c0_seq1|m.19797;Target=comp12451_c0_seq1|m.19797 14 305;Gap=M292
scaffold31067_1_size2410	merc_genome	cDNA_match	1575	2016	100	+	.	ID=comp12451_c0_seq1|m.19797.path1;Name=comp12451_c0_seq1|m.19797;Target=comp12451_c0_seq1|m.19797 306 747;Gap=M442
###
scaffold6675_1_size13162	merc_genome	cDNA_match	11232	11304	100	+	.	ID=comp10104_c0_seq1|m.19798.path1;Name=comp10104_c0_seq1|m.19798;Target=comp10104_c0_seq1|m.19798 1 73;Gap=M73
scaffold6675_1_size13162	merc_genome	cDNA_match	11397	11560	100	+	.	ID=comp10104_c0_seq1|m.19798.path1;Name=comp10104_c0_seq1|m.19798;Target=comp10104_c0_seq1|m.19798 74 237;Gap=M164
scaffold6675_1_size13162	merc_genome	cDNA_match	11634	11805	97	+	.	ID=comp10104_c0_seq1|m.19798.path1;Name=comp10104_c0_seq1|m.19798;Target=comp10104_c0_seq1|m.19798 238 406;Gap=M168 D3 M1
scaffold6675_1_size13162	merc_genome	cDNA_match	12558	12662	100	+	.	ID=comp10104_c0_seq1|m.19798.path1;Name=comp10104_c0_seq1|m.19798;Target=comp10104_c0_seq1|m.19798 407 511;Gap=M105
scaffold6675_1_size13162	merc_genome	cDNA_match	12872	12963	100	+	.	ID=comp10104_c0_seq1|m.19798.path1;Name=comp10104_c0_seq1|m.19798;Target=comp10104_c0_seq1|m.19798 512 603;Gap=M92
###
scaffold6675_1_size13162	merc_genome	cDNA_match	11232	11304	100	+	.	ID=comp10104_c0_seq2|m.19799.path1;Name=comp10104_c0_seq2|m.19799;Target=comp10104_c0_seq2|m.19799 1 73;Gap=M73
scaffold6675_1_size13162	merc_genome	cDNA_match	11397	11560	100	+	.	ID=comp10104_c0_seq2|m.19799.path1;Name=comp10104_c0_seq2|m.19799;Target=comp10104_c0_seq2|m.19799 74 237;Gap=M164
scaffold6675_1_size13162	merc_genome	cDNA_match	11634	11904	98	+	.	ID=comp10104_c0_seq2|m.19799.path1;Name=comp10104_c0_seq2|m.19799;Target=comp10104_c0_seq2|m.19799 238 508;Gap=M271
scaffold6675_1_size13162	merc_genome	cDNA_match	12131	12270	98	+	.	ID=comp10104_c0_seq2|m.19799.path1;Name=comp10104_c0_seq2|m.19799;Target=comp10104_c0_seq2|m.19799 509 648;Gap=M140
###
scaffold6675_1_size13162	merc_genome	cDNA_match	12250	12276	100	+	.	ID=comp10104_c0_seq3|m.19800.path1;Name=comp10104_c0_seq3|m.19800;Target=comp10104_c0_seq3|m.19800 1 27;Gap=M27
scaffold6675_1_size13162	merc_genome	cDNA_match	12377	12662	100	+	.	ID=comp10104_c0_seq3|m.19800.path1;Name=comp10104_c0_seq3|m.19800;Target=comp10104_c0_seq3|m.19800 28 313;Gap=M286
scaffold6675_1_size13162	merc_genome	cDNA_match	12872	12963	100	+	.	ID=comp10104_c0_seq3|m.19800.path1;Name=comp10104_c0_seq3|m.19800;Target=comp10104_c0_seq3|m.19800 314 405;Gap=M92
###
scaffold6675_1_size13162	merc_genome	cDNA_match	12250	12276	100	+	.	ID=comp10104_c0_seq4|m.19801.path1;Name=comp10104_c0_seq4|m.19801;Target=comp10104_c0_seq4|m.19801 1 27;Gap=M27
scaffold6675_1_size13162	merc_genome	cDNA_match	12377	12579	100	+	.	ID=comp10104_c0_seq4|m.19801.path1;Name=comp10104_c0_seq4|m.19801;Target=comp10104_c0_seq4|m.19801 28 230;Gap=M203
###
scaffold6675_1_size13162	merc_genome	cDNA_match	11825	11904	100	+	.	ID=comp10104_c0_seq4|m.19801.path2;Name=comp10104_c0_seq4|m.19801;Target=comp10104_c0_seq4|m.19801 231 310;Gap=M80
scaffold6675_1_size13162	merc_genome	cDNA_match	12131	12270	98	+	.	ID=comp10104_c0_seq4|m.19801.path2;Name=comp10104_c0_seq4|m.19801;Target=comp10104_c0_seq4|m.19801 311 450;Gap=M140
###
scaffold_747	merc_genome	cDNA_match	1894	2471	87	+	.	ID=comp17685_c0_seq1|m.19802.path1;Name=comp17685_c0_seq1|m.19802;Target=comp17685_c0_seq1|m.19802 1 542;Gap=M73 D1 M5 D1 M6 D2 M9 D1 M14 D1 M10 D3 M8 D2 M7 I1 M5 I1 M17 D2 M13 I1 M4 I3 M10 I1 M8 D1 M3 D1 M9 D2 M12 D1 M31 D2 M5 D1 M13 D1 M7 D1 M8 D1 M9 D1 M14 I1 M15 D1 M7 I1 M29 I1 M11 D2 M6 D1 M59 D3 M8 D1 M21 D1 M7 D3 M6 D1 M20 D2 M6 D2 M3 D2 M15 D2 M19
scaffold_747	merc_genome	cDNA_match	2558	2795	82	+	.	ID=comp17685_c0_seq1|m.19802.path1;Name=comp17685_c0_seq1|m.19802;Target=comp17685_c0_seq1|m.19802 543 746;Gap=M10 D1 M8 D1 M10 D1 M4 D3 M9 D2 M14 D2 M4 D2 M19 D2 M17 D1 M12 D2 M12 D2 M9 D3 M14 D1 M5 D1 M8 D2 M8 D3 M7 D1 M13 D1 M13 D1 M4 D2 M4
scaffold_747	merc_genome	cDNA_match	2897	3148	93	+	.	ID=comp17685_c0_seq1|m.19802.path1;Name=comp17685_c0_seq1|m.19802;Target=comp17685_c0_seq1|m.19802 747 991;Gap=M12 D1 M11 D1 M66 D1 M6 D2 M7 D1 M16 I1 M17 D1 M12 D1 M97
scaffold_747	merc_genome	cDNA_match	3408	4142	95	+	.	ID=comp17685_c0_seq1|m.19802.path1;Name=comp17685_c0_seq1|m.19802;Target=comp17685_c0_seq1|m.19802 992 1752;Gap=M680 I26 M55
###
scaffold32131_1_size2323	merc_genome	cDNA_match	1993	2130	100	-	.	ID=comp17685_c0_seq1|m.19803.path1;Name=comp17685_c0_seq1|m.19803;Target=comp17685_c0_seq1|m.19803 1 138;Gap=M138
scaffold32131_1_size2323	merc_genome	cDNA_match	1701	1900	100	-	.	ID=comp17685_c0_seq1|m.19803.path1;Name=comp17685_c0_seq1|m.19803;Target=comp17685_c0_seq1|m.19803 139 338;Gap=M200
scaffold32131_1_size2323	merc_genome	cDNA_match	1575	1623	100	-	.	ID=comp17685_c0_seq1|m.19803.path1;Name=comp17685_c0_seq1|m.19803;Target=comp17685_c0_seq1|m.19803 339 387;Gap=M49
###
scaffold46907_1_size1594	merc_genome	cDNA_match	194	331	100	+	.	ID=comp17685_c0_seq1|m.19803.path2;Name=comp17685_c0_seq1|m.19803;Target=comp17685_c0_seq1|m.19803 1 138;Gap=M138
scaffold46907_1_size1594	merc_genome	cDNA_match	424	623	100	+	.	ID=comp17685_c0_seq1|m.19803.path2;Name=comp17685_c0_seq1|m.19803;Target=comp17685_c0_seq1|m.19803 139 338;Gap=M200
scaffold46907_1_size1594	merc_genome	cDNA_match	701	749	100	+	.	ID=comp17685_c0_seq1|m.19803.path2;Name=comp17685_c0_seq1|m.19803;Target=comp17685_c0_seq1|m.19803 339 387;Gap=M49
###
scaffold32131_1_size2323	merc_genome	cDNA_match	836	911	100	-	.	ID=comp17685_c0_seq1|m.19804.path1;Name=comp17685_c0_seq1|m.19804;Target=comp17685_c0_seq1|m.19804 1 76;Gap=M76
scaffold32131_1_size2323	merc_genome	cDNA_match	269	519	100	-	.	ID=comp17685_c0_seq1|m.19804.path1;Name=comp17685_c0_seq1|m.19804;Target=comp17685_c0_seq1|m.19804 77 327;Gap=M251
###
scaffold32131_1_size2323	merc_genome	cDNA_match	251	519	100	+	.	ID=comp17685_c0_seq2|m.19805.path1;Name=comp17685_c0_seq2|m.19805;Target=comp17685_c0_seq2|m.19805 1 269;Gap=M269
###
scaffold_747	merc_genome	cDNA_match	1781	2471	87	+	.	ID=comp17685_c0_seq2|m.19805.path2;Name=comp17685_c0_seq2|m.19805;Target=comp17685_c0_seq2|m.19805 270 917;Gap=M2 D1 M12 D1 M5 D3 M15 I2 M8 D1 M21 D1 M3 D1 M10 D1 M101 D1 M5 D1 M6 D2 M9 D1 M14 D1 M10 D3 M8 D2 M7 I1 M5 I1 M17 D2 M13 I1 M4 I3 M10 I1 M8 D1 M3 D1 M9 D2 M12 D1 M31 D2 M5 D1 M13 D1 M7 D1 M8 D1 M9 D1 M14 I1 M15 D1 M7 I1 M29 I1 M11 D2 M6 D1 M59 D3 M8 D1 M21 D1 M7 D3 M6 D1 M20 D2 M6 D2 M3 D2 M15 D2 M19
scaffold_747	merc_genome	cDNA_match	2558	2795	82	+	.	ID=comp17685_c0_seq2|m.19805.path2;Name=comp17685_c0_seq2|m.19805;Target=comp17685_c0_seq2|m.19805 918 1121;Gap=M10 D1 M8 D1 M10 D1 M4 D3 M9 D2 M14 D2 M4 D2 M19 D2 M17 D1 M12 D2 M12 D2 M9 D3 M14 D1 M5 D1 M8 D2 M8 D3 M7 D1 M13 D1 M13 D1 M4 D2 M4
scaffold_747	merc_genome	cDNA_match	2897	3148	93	+	.	ID=comp17685_c0_seq2|m.19805.path2;Name=comp17685_c0_seq2|m.19805;Target=comp17685_c0_seq2|m.19805 1122 1366;Gap=M12 D1 M11 D1 M66 D1 M6 D2 M7 D1 M16 I1 M17 D1 M12 D1 M97
scaffold_747	merc_genome	cDNA_match	3408	4142	95	+	.	ID=comp17685_c0_seq2|m.19805.path2;Name=comp17685_c0_seq2|m.19805;Target=comp17685_c0_seq2|m.19805 1367 2127;Gap=M680 I26 M55
###
scaffold32131_1_size2323	merc_genome	cDNA_match	1993	2130	100	-	.	ID=comp17685_c0_seq2|m.19806.path1;Name=comp17685_c0_seq2|m.19806;Target=comp17685_c0_seq2|m.19806 1 138;Gap=M138
scaffold32131_1_size2323	merc_genome	cDNA_match	1701	1900	100	-	.	ID=comp17685_c0_seq2|m.19806.path1;Name=comp17685_c0_seq2|m.19806;Target=comp17685_c0_seq2|m.19806 139 338;Gap=M200
scaffold32131_1_size2323	merc_genome	cDNA_match	1575	1623	100	-	.	ID=comp17685_c0_seq2|m.19806.path1;Name=comp17685_c0_seq2|m.19806;Target=comp17685_c0_seq2|m.19806 339 387;Gap=M49
###
scaffold46907_1_size1594	merc_genome	cDNA_match	194	331	100	+	.	ID=comp17685_c0_seq2|m.19806.path2;Name=comp17685_c0_seq2|m.19806;Target=comp17685_c0_seq2|m.19806 1 138;Gap=M138
scaffold46907_1_size1594	merc_genome	cDNA_match	424	623	100	+	.	ID=comp17685_c0_seq2|m.19806.path2;Name=comp17685_c0_seq2|m.19806;Target=comp17685_c0_seq2|m.19806 139 338;Gap=M200
scaffold46907_1_size1594	merc_genome	cDNA_match	701	749	100	+	.	ID=comp17685_c0_seq2|m.19806.path2;Name=comp17685_c0_seq2|m.19806;Target=comp17685_c0_seq2|m.19806 339 387;Gap=M49
###
scaffold_747	merc_genome	cDNA_match	1894	2471	87	+	.	ID=comp17685_c0_seq3|m.19807.path1;Name=comp17685_c0_seq3|m.19807;Target=comp17685_c0_seq3|m.19807 1 542;Gap=M73 D1 M5 D1 M6 D2 M9 D1 M14 D1 M10 D3 M8 D2 M7 I1 M5 I1 M17 D2 M13 I1 M4 I3 M10 I1 M8 D1 M3 D1 M9 D2 M12 D1 M31 D2 M5 D1 M13 D1 M7 D1 M8 D1 M9 D1 M14 I1 M15 D1 M7 I1 M29 I1 M11 D2 M6 D1 M59 D3 M8 D1 M21 D1 M7 D3 M6 D1 M20 D2 M6 D2 M3 D2 M15 D2 M19
scaffold_747	merc_genome	cDNA_match	2558	2795	82	+	.	ID=comp17685_c0_seq3|m.19807.path1;Name=comp17685_c0_seq3|m.19807;Target=comp17685_c0_seq3|m.19807 543 746;Gap=M10 D1 M8 D1 M10 D1 M4 D3 M9 D2 M14 D2 M4 D2 M19 D2 M17 D1 M12 D2 M12 D2 M9 D3 M14 D1 M5 D1 M8 D2 M8 D3 M7 D1 M13 D1 M13 D1 M4 D2 M4
scaffold_747	merc_genome	cDNA_match	2897	3148	93	+	.	ID=comp17685_c0_seq3|m.19807.path1;Name=comp17685_c0_seq3|m.19807;Target=comp17685_c0_seq3|m.19807 747 991;Gap=M12 D1 M11 D1 M66 D1 M6 D2 M7 D1 M16 I1 M17 D1 M12 D1 M97
scaffold_747	merc_genome	cDNA_match	3408	4142	95	+	.	ID=comp17685_c0_seq3|m.19807.path1;Name=comp17685_c0_seq3|m.19807;Target=comp17685_c0_seq3|m.19807 992 1752;Gap=M680 I26 M55
###
scaffold32131_1_size2323	merc_genome	cDNA_match	1993	2130	100	-	.	ID=comp17685_c0_seq3|m.19808.path1;Name=comp17685_c0_seq3|m.19808;Target=comp17685_c0_seq3|m.19808 1 138;Gap=M138
scaffold32131_1_size2323	merc_genome	cDNA_match	1701	1900	100	-	.	ID=comp17685_c0_seq3|m.19808.path1;Name=comp17685_c0_seq3|m.19808;Target=comp17685_c0_seq3|m.19808 139 338;Gap=M200
scaffold32131_1_size2323	merc_genome	cDNA_match	1575	1623	100	-	.	ID=comp17685_c0_seq3|m.19808.path1;Name=comp17685_c0_seq3|m.19808;Target=comp17685_c0_seq3|m.19808 339 387;Gap=M49
###
scaffold46907_1_size1594	merc_genome	cDNA_match	194	331	100	+	.	ID=comp17685_c0_seq3|m.19808.path2;Name=comp17685_c0_seq3|m.19808;Target=comp17685_c0_seq3|m.19808 1 138;Gap=M138
scaffold46907_1_size1594	merc_genome	cDNA_match	424	623	100	+	.	ID=comp17685_c0_seq3|m.19808.path2;Name=comp17685_c0_seq3|m.19808;Target=comp17685_c0_seq3|m.19808 139 338;Gap=M200
scaffold46907_1_size1594	merc_genome	cDNA_match	701	749	100	+	.	ID=comp17685_c0_seq3|m.19808.path2;Name=comp17685_c0_seq3|m.19808;Target=comp17685_c0_seq3|m.19808 339 387;Gap=M49
###
scaffold_446	merc_genome	cDNA_match	3425	3462	100	+	.	ID=comp10071_c0_seq1|m.19809.path1;Name=comp10071_c0_seq1|m.19809;Target=comp10071_c0_seq1|m.19809 1 38;Gap=M38
scaffold_446	merc_genome	cDNA_match	3540	3621	100	+	.	ID=comp10071_c0_seq1|m.19809.path1;Name=comp10071_c0_seq1|m.19809;Target=comp10071_c0_seq1|m.19809 39 120;Gap=M82
scaffold_446	merc_genome	cDNA_match	3738	3861	100	+	.	ID=comp10071_c0_seq1|m.19809.path1;Name=comp10071_c0_seq1|m.19809;Target=comp10071_c0_seq1|m.19809 121 244;Gap=M124
scaffold_446	merc_genome	cDNA_match	3975	4058	100	+	.	ID=comp10071_c0_seq1|m.19809.path1;Name=comp10071_c0_seq1|m.19809;Target=comp10071_c0_seq1|m.19809 245 328;Gap=M84
scaffold_446	merc_genome	cDNA_match	4319	4433	100	+	.	ID=comp10071_c0_seq1|m.19809.path1;Name=comp10071_c0_seq1|m.19809;Target=comp10071_c0_seq1|m.19809 329 443;Gap=M115
scaffold_446	merc_genome	cDNA_match	4565	4715	100	+	.	ID=comp10071_c0_seq1|m.19809.path1;Name=comp10071_c0_seq1|m.19809;Target=comp10071_c0_seq1|m.19809 444 594;Gap=M151
scaffold_446	merc_genome	cDNA_match	4817	4930	100	+	.	ID=comp10071_c0_seq1|m.19809.path1;Name=comp10071_c0_seq1|m.19809;Target=comp10071_c0_seq1|m.19809 595 708;Gap=M114
scaffold_446	merc_genome	cDNA_match	5068	5139	100	+	.	ID=comp10071_c0_seq1|m.19809.path1;Name=comp10071_c0_seq1|m.19809;Target=comp10071_c0_seq1|m.19809 709 780;Gap=M72
scaffold_446	merc_genome	cDNA_match	5545	5595	100	+	.	ID=comp10071_c0_seq1|m.19809.path1;Name=comp10071_c0_seq1|m.19809;Target=comp10071_c0_seq1|m.19809 781 831;Gap=M51
scaffold_446	merc_genome	cDNA_match	5659	5709	100	+	.	ID=comp10071_c0_seq1|m.19809.path1;Name=comp10071_c0_seq1|m.19809;Target=comp10071_c0_seq1|m.19809 832 882;Gap=M51
scaffold_446	merc_genome	cDNA_match	6061	6168	100	+	.	ID=comp10071_c0_seq1|m.19809.path1;Name=comp10071_c0_seq1|m.19809;Target=comp10071_c0_seq1|m.19809 883 990;Gap=M108
scaffold_446	merc_genome	cDNA_match	6274	6471	100	+	.	ID=comp10071_c0_seq1|m.19809.path1;Name=comp10071_c0_seq1|m.19809;Target=comp10071_c0_seq1|m.19809 991 1188;Gap=M198
scaffold_446	merc_genome	cDNA_match	6653	6727	100	+	.	ID=comp10071_c0_seq1|m.19809.path1;Name=comp10071_c0_seq1|m.19809;Target=comp10071_c0_seq1|m.19809 1189 1263;Gap=M75
scaffold_446	merc_genome	cDNA_match	6902	7146	100	+	.	ID=comp10071_c0_seq1|m.19809.path1;Name=comp10071_c0_seq1|m.19809;Target=comp10071_c0_seq1|m.19809 1264 1508;Gap=M245
scaffold_446	merc_genome	cDNA_match	7234	7351	100	+	.	ID=comp10071_c0_seq1|m.19809.path1;Name=comp10071_c0_seq1|m.19809;Target=comp10071_c0_seq1|m.19809 1509 1626;Gap=M118
###
scaffold_446	merc_genome	cDNA_match	6902	6972	100	-	.	ID=comp10071_c0_seq1|m.19810.path1;Name=comp10071_c0_seq1|m.19810;Target=comp10071_c0_seq1|m.19810 1 71;Gap=M71
scaffold_446	merc_genome	cDNA_match	6653	6727	100	-	.	ID=comp10071_c0_seq1|m.19810.path1;Name=comp10071_c0_seq1|m.19810;Target=comp10071_c0_seq1|m.19810 72 146;Gap=M75
scaffold_446	merc_genome	cDNA_match	6274	6471	100	-	.	ID=comp10071_c0_seq1|m.19810.path1;Name=comp10071_c0_seq1|m.19810;Target=comp10071_c0_seq1|m.19810 147 344;Gap=M198
scaffold_446	merc_genome	cDNA_match	6108	6168	100	-	.	ID=comp10071_c0_seq1|m.19810.path1;Name=comp10071_c0_seq1|m.19810;Target=comp10071_c0_seq1|m.19810 345 405;Gap=M61
###
scaffold2365_1_size26389	merc_genome	cDNA_match	18242	18950	97	+	.	ID=comp18753_c0_seq1|m.19811.path1;Name=comp18753_c0_seq1|m.19811;Target=comp18753_c0_seq1|m.19811 82 787;Gap=M450 D3 M256
scaffold2365_1_size26389	merc_genome	cDNA_match	19316	19440	100	+	.	ID=comp18753_c0_seq1|m.19811.path1;Name=comp18753_c0_seq1|m.19811;Target=comp18753_c0_seq1|m.19811 788 912;Gap=M125
scaffold2365_1_size26389	merc_genome	cDNA_match	20567	20679	100	+	.	ID=comp18753_c0_seq1|m.19811.path1;Name=comp18753_c0_seq1|m.19811;Target=comp18753_c0_seq1|m.19811 913 1025;Gap=M113
scaffold2365_1_size26389	merc_genome	cDNA_match	22125	22264	100	+	.	ID=comp18753_c0_seq1|m.19811.path1;Name=comp18753_c0_seq1|m.19811;Target=comp18753_c0_seq1|m.19811 1026 1165;Gap=M140
scaffold2365_1_size26389	merc_genome	cDNA_match	23066	23228	100	+	.	ID=comp18753_c0_seq1|m.19811.path1;Name=comp18753_c0_seq1|m.19811;Target=comp18753_c0_seq1|m.19811 1166 1328;Gap=M163
scaffold2365_1_size26389	merc_genome	cDNA_match	23337	24375	99	+	.	ID=comp18753_c0_seq1|m.19811.path1;Name=comp18753_c0_seq1|m.19811;Target=comp18753_c0_seq1|m.19811 1329 2367;Gap=M1039
scaffold2365_1_size26389	merc_genome	cDNA_match	24744	24896	100	+	.	ID=comp18753_c0_seq1|m.19811.path1;Name=comp18753_c0_seq1|m.19811;Target=comp18753_c0_seq1|m.19811 2368 2520;Gap=M153
scaffold2365_1_size26389	merc_genome	cDNA_match	26060	26117	100	+	.	ID=comp18753_c0_seq1|m.19811.path1;Name=comp18753_c0_seq1|m.19811;Target=comp18753_c0_seq1|m.19811 2521 2578;Gap=M58
###
scaffold2365_1_size26389	merc_genome	cDNA_match	8866	8999	100	+	.	ID=comp18753_c0_seq1|m.19811.path2;Name=comp18753_c0_seq1|m.19811;Target=comp18753_c0_seq1|m.19811 2579 2712;Gap=M134
scaffold2365_1_size26389	merc_genome	cDNA_match	9084	9208	100	+	.	ID=comp18753_c0_seq1|m.19811.path2;Name=comp18753_c0_seq1|m.19811;Target=comp18753_c0_seq1|m.19811 2713 2837;Gap=M125
scaffold2365_1_size26389	merc_genome	cDNA_match	9473	9812	99	+	.	ID=comp18753_c0_seq1|m.19811.path2;Name=comp18753_c0_seq1|m.19811;Target=comp18753_c0_seq1|m.19811 2838 3177;Gap=M340
scaffold2365_1_size26389	merc_genome	cDNA_match	11401	11578	100	+	.	ID=comp18753_c0_seq1|m.19811.path2;Name=comp18753_c0_seq1|m.19811;Target=comp18753_c0_seq1|m.19811 3178 3355;Gap=M178
scaffold2365_1_size26389	merc_genome	cDNA_match	11854	12156	100	+	.	ID=comp18753_c0_seq1|m.19811.path2;Name=comp18753_c0_seq1|m.19811;Target=comp18753_c0_seq1|m.19811 3356 3658;Gap=M303
scaffold2365_1_size26389	merc_genome	cDNA_match	12246	12308	100	+	.	ID=comp18753_c0_seq1|m.19811.path2;Name=comp18753_c0_seq1|m.19811;Target=comp18753_c0_seq1|m.19811 3659 3721;Gap=M63
scaffold2365_1_size26389	merc_genome	cDNA_match	12382	13855	98	+	.	ID=comp18753_c0_seq1|m.19811.path2;Name=comp18753_c0_seq1|m.19811;Target=comp18753_c0_seq1|m.19811 3722 5179;Gap=M227 D16 M1231
scaffold2365_1_size26389	merc_genome	cDNA_match	13928	14094	100	+	.	ID=comp18753_c0_seq1|m.19811.path2;Name=comp18753_c0_seq1|m.19811;Target=comp18753_c0_seq1|m.19811 5180 5346;Gap=M167
###
scaffold2365_1_size26389	merc_genome	cDNA_match	16792	16861	100	-	.	ID=comp18753_c0_seq1|m.19812.path1;Name=comp18753_c0_seq1|m.19812;Target=comp18753_c0_seq1|m.19812 1 70;Gap=M70
scaffold2365_1_size26389	merc_genome	cDNA_match	16469	16521	100	-	.	ID=comp18753_c0_seq1|m.19812.path1;Name=comp18753_c0_seq1|m.19812;Target=comp18753_c0_seq1|m.19812 71 123;Gap=M53
scaffold2365_1_size26389	merc_genome	cDNA_match	16223	16359	98	-	.	ID=comp18753_c0_seq1|m.19812.path1;Name=comp18753_c0_seq1|m.19812;Target=comp18753_c0_seq1|m.19812 124 260;Gap=M137
scaffold2365_1_size26389	merc_genome	cDNA_match	16083	16147	100	-	.	ID=comp18753_c0_seq1|m.19812.path1;Name=comp18753_c0_seq1|m.19812;Target=comp18753_c0_seq1|m.19812 261 325;Gap=M65
scaffold2365_1_size26389	merc_genome	cDNA_match	15088	15146	98	-	.	ID=comp18753_c0_seq1|m.19812.path1;Name=comp18753_c0_seq1|m.19812;Target=comp18753_c0_seq1|m.19812 326 384;Gap=M59
scaffold2365_1_size26389	merc_genome	cDNA_match	14453	14542	100	-	.	ID=comp18753_c0_seq1|m.19812.path1;Name=comp18753_c0_seq1|m.19812;Target=comp18753_c0_seq1|m.19812 385 474;Gap=M90
###
scaffold2365_1_size26389	merc_genome	cDNA_match	18750	18950	99	+	.	ID=comp18753_c0_seq1|m.19813.path1;Name=comp18753_c0_seq1|m.19813;Target=comp18753_c0_seq1|m.19813 1 201;Gap=M201
scaffold2365_1_size26389	merc_genome	cDNA_match	19316	19440	100	+	.	ID=comp18753_c0_seq1|m.19813.path1;Name=comp18753_c0_seq1|m.19813;Target=comp18753_c0_seq1|m.19813 202 326;Gap=M125
scaffold2365_1_size26389	merc_genome	cDNA_match	20567	20618	100	+	.	ID=comp18753_c0_seq1|m.19813.path1;Name=comp18753_c0_seq1|m.19813;Target=comp18753_c0_seq1|m.19813 327 378;Gap=M52
###
scaffold2365_1_size26389	merc_genome	cDNA_match	13643	13855	99	+	.	ID=comp18753_c0_seq1|m.19814.path1;Name=comp18753_c0_seq1|m.19814;Target=comp18753_c0_seq1|m.19814 1 213;Gap=M213
scaffold2365_1_size26389	merc_genome	cDNA_match	13928	14086	100	+	.	ID=comp18753_c0_seq1|m.19814.path1;Name=comp18753_c0_seq1|m.19814;Target=comp18753_c0_seq1|m.19814 214 372;Gap=M159
###
scaffold2365_1_size26389	merc_genome	cDNA_match	26060	26117	100	-	.	ID=comp18753_c0_seq1|m.19815.path1;Name=comp18753_c0_seq1|m.19815;Target=comp18753_c0_seq1|m.19815 23 80;Gap=M58
scaffold2365_1_size26389	merc_genome	cDNA_match	24744	24896	100	-	.	ID=comp18753_c0_seq1|m.19815.path1;Name=comp18753_c0_seq1|m.19815;Target=comp18753_c0_seq1|m.19815 81 233;Gap=M153
scaffold2365_1_size26389	merc_genome	cDNA_match	24258	24375	100	-	.	ID=comp18753_c0_seq1|m.19815.path1;Name=comp18753_c0_seq1|m.19815;Target=comp18753_c0_seq1|m.19815 234 351;Gap=M118
###
scaffold2365_1_size26389	merc_genome	cDNA_match	9084	9140	100	-	.	ID=comp18753_c0_seq1|m.19816.path1;Name=comp18753_c0_seq1|m.19816;Target=comp18753_c0_seq1|m.19816 1 57;Gap=M57
scaffold2365_1_size26389	merc_genome	cDNA_match	8866	8999	100	-	.	ID=comp18753_c0_seq1|m.19816.path1;Name=comp18753_c0_seq1|m.19816;Target=comp18753_c0_seq1|m.19816 58 191;Gap=M134
###
scaffold2365_1_size26389	merc_genome	cDNA_match	26060	26117	100	-	.	ID=comp18753_c0_seq1|m.19816.path2;Name=comp18753_c0_seq1|m.19816;Target=comp18753_c0_seq1|m.19816 192 249;Gap=M58
scaffold2365_1_size26389	merc_genome	cDNA_match	24837	24896	100	-	.	ID=comp18753_c0_seq1|m.19816.path2;Name=comp18753_c0_seq1|m.19816;Target=comp18753_c0_seq1|m.19816 250 309;Gap=M60
###
scaffold2365_1_size26389	merc_genome	cDNA_match	18242	18950	97	+	.	ID=comp18753_c0_seq2|m.19817.path1;Name=comp18753_c0_seq2|m.19817;Target=comp18753_c0_seq2|m.19817 82 787;Gap=M450 D3 M256
scaffold2365_1_size26389	merc_genome	cDNA_match	19316	19440	100	+	.	ID=comp18753_c0_seq2|m.19817.path1;Name=comp18753_c0_seq2|m.19817;Target=comp18753_c0_seq2|m.19817 788 912;Gap=M125
scaffold2365_1_size26389	merc_genome	cDNA_match	20567	20679	100	+	.	ID=comp18753_c0_seq2|m.19817.path1;Name=comp18753_c0_seq2|m.19817;Target=comp18753_c0_seq2|m.19817 913 1025;Gap=M113
scaffold2365_1_size26389	merc_genome	cDNA_match	22125	22264	100	+	.	ID=comp18753_c0_seq2|m.19817.path1;Name=comp18753_c0_seq2|m.19817;Target=comp18753_c0_seq2|m.19817 1026 1165;Gap=M140
scaffold2365_1_size26389	merc_genome	cDNA_match	23066	23228	100	+	.	ID=comp18753_c0_seq2|m.19817.path1;Name=comp18753_c0_seq2|m.19817;Target=comp18753_c0_seq2|m.19817 1166 1328;Gap=M163
scaffold2365_1_size26389	merc_genome	cDNA_match	23337	24375	99	+	.	ID=comp18753_c0_seq2|m.19817.path1;Name=comp18753_c0_seq2|m.19817;Target=comp18753_c0_seq2|m.19817 1329 2367;Gap=M1039
scaffold2365_1_size26389	merc_genome	cDNA_match	24744	24896	100	+	.	ID=comp18753_c0_seq2|m.19817.path1;Name=comp18753_c0_seq2|m.19817;Target=comp18753_c0_seq2|m.19817 2368 2520;Gap=M153
scaffold2365_1_size26389	merc_genome	cDNA_match	26060	26117	100	+	.	ID=comp18753_c0_seq2|m.19817.path1;Name=comp18753_c0_seq2|m.19817;Target=comp18753_c0_seq2|m.19817 2521 2578;Gap=M58
###
scaffold2365_1_size26389	merc_genome	cDNA_match	8866	8999	100	+	.	ID=comp18753_c0_seq2|m.19817.path2;Name=comp18753_c0_seq2|m.19817;Target=comp18753_c0_seq2|m.19817 2579 2712;Gap=M134
scaffold2365_1_size26389	merc_genome	cDNA_match	9084	9208	100	+	.	ID=comp18753_c0_seq2|m.19817.path2;Name=comp18753_c0_seq2|m.19817;Target=comp18753_c0_seq2|m.19817 2713 2837;Gap=M125
scaffold2365_1_size26389	merc_genome	cDNA_match	9473	9812	99	+	.	ID=comp18753_c0_seq2|m.19817.path2;Name=comp18753_c0_seq2|m.19817;Target=comp18753_c0_seq2|m.19817 2838 3177;Gap=M340
scaffold2365_1_size26389	merc_genome	cDNA_match	11401	11578	100	+	.	ID=comp18753_c0_seq2|m.19817.path2;Name=comp18753_c0_seq2|m.19817;Target=comp18753_c0_seq2|m.19817 3178 3355;Gap=M178
scaffold2365_1_size26389	merc_genome	cDNA_match	11854	12156	100	+	.	ID=comp18753_c0_seq2|m.19817.path2;Name=comp18753_c0_seq2|m.19817;Target=comp18753_c0_seq2|m.19817 3356 3658;Gap=M303
scaffold2365_1_size26389	merc_genome	cDNA_match	12246	12308	100	+	.	ID=comp18753_c0_seq2|m.19817.path2;Name=comp18753_c0_seq2|m.19817;Target=comp18753_c0_seq2|m.19817 3659 3721;Gap=M63
scaffold2365_1_size26389	merc_genome	cDNA_match	12382	12823	96	+	.	ID=comp18753_c0_seq2|m.19817.path2;Name=comp18753_c0_seq2|m.19817;Target=comp18753_c0_seq2|m.19817 3722 4147;Gap=M227 D16 M199
scaffold2365_1_size26389	merc_genome	cDNA_match	12914	13855	99	+	.	ID=comp18753_c0_seq2|m.19817.path2;Name=comp18753_c0_seq2|m.19817;Target=comp18753_c0_seq2|m.19817 4148 5089;Gap=M942
scaffold2365_1_size26389	merc_genome	cDNA_match	13928	14094	100	+	.	ID=comp18753_c0_seq2|m.19817.path2;Name=comp18753_c0_seq2|m.19817;Target=comp18753_c0_seq2|m.19817 5090 5256;Gap=M167
###
scaffold2365_1_size26389	merc_genome	cDNA_match	16792	16861	100	-	.	ID=comp18753_c0_seq2|m.19818.path1;Name=comp18753_c0_seq2|m.19818;Target=comp18753_c0_seq2|m.19818 1 70;Gap=M70
scaffold2365_1_size26389	merc_genome	cDNA_match	16469	16521	100	-	.	ID=comp18753_c0_seq2|m.19818.path1;Name=comp18753_c0_seq2|m.19818;Target=comp18753_c0_seq2|m.19818 71 123;Gap=M53
scaffold2365_1_size26389	merc_genome	cDNA_match	16223	16359	98	-	.	ID=comp18753_c0_seq2|m.19818.path1;Name=comp18753_c0_seq2|m.19818;Target=comp18753_c0_seq2|m.19818 124 260;Gap=M137
scaffold2365_1_size26389	merc_genome	cDNA_match	16083	16147	100	-	.	ID=comp18753_c0_seq2|m.19818.path1;Name=comp18753_c0_seq2|m.19818;Target=comp18753_c0_seq2|m.19818 261 325;Gap=M65
scaffold2365_1_size26389	merc_genome	cDNA_match	15088	15146	98	-	.	ID=comp18753_c0_seq2|m.19818.path1;Name=comp18753_c0_seq2|m.19818;Target=comp18753_c0_seq2|m.19818 326 384;Gap=M59
scaffold2365_1_size26389	merc_genome	cDNA_match	14453	14542	100	-	.	ID=comp18753_c0_seq2|m.19818.path1;Name=comp18753_c0_seq2|m.19818;Target=comp18753_c0_seq2|m.19818 385 474;Gap=M90
###
scaffold2365_1_size26389	merc_genome	cDNA_match	18750	18950	99	+	.	ID=comp18753_c0_seq2|m.19819.path1;Name=comp18753_c0_seq2|m.19819;Target=comp18753_c0_seq2|m.19819 1 201;Gap=M201
scaffold2365_1_size26389	merc_genome	cDNA_match	19316	19440	100	+	.	ID=comp18753_c0_seq2|m.19819.path1;Name=comp18753_c0_seq2|m.19819;Target=comp18753_c0_seq2|m.19819 202 326;Gap=M125
scaffold2365_1_size26389	merc_genome	cDNA_match	20567	20618	100	+	.	ID=comp18753_c0_seq2|m.19819.path1;Name=comp18753_c0_seq2|m.19819;Target=comp18753_c0_seq2|m.19819 327 378;Gap=M52
###
scaffold2365_1_size26389	merc_genome	cDNA_match	13643	13855	99	+	.	ID=comp18753_c0_seq2|m.19820.path1;Name=comp18753_c0_seq2|m.19820;Target=comp18753_c0_seq2|m.19820 1 213;Gap=M213
scaffold2365_1_size26389	merc_genome	cDNA_match	13928	14086	100	+	.	ID=comp18753_c0_seq2|m.19820.path1;Name=comp18753_c0_seq2|m.19820;Target=comp18753_c0_seq2|m.19820 214 372;Gap=M159
###
scaffold2365_1_size26389	merc_genome	cDNA_match	26060	26117	100	-	.	ID=comp18753_c0_seq2|m.19821.path1;Name=comp18753_c0_seq2|m.19821;Target=comp18753_c0_seq2|m.19821 23 80;Gap=M58
scaffold2365_1_size26389	merc_genome	cDNA_match	24744	24896	100	-	.	ID=comp18753_c0_seq2|m.19821.path1;Name=comp18753_c0_seq2|m.19821;Target=comp18753_c0_seq2|m.19821 81 233;Gap=M153
scaffold2365_1_size26389	merc_genome	cDNA_match	24258	24375	100	-	.	ID=comp18753_c0_seq2|m.19821.path1;Name=comp18753_c0_seq2|m.19821;Target=comp18753_c0_seq2|m.19821 234 351;Gap=M118
###
scaffold2365_1_size26389	merc_genome	cDNA_match	9084	9140	100	-	.	ID=comp18753_c0_seq2|m.19822.path1;Name=comp18753_c0_seq2|m.19822;Target=comp18753_c0_seq2|m.19822 1 57;Gap=M57
scaffold2365_1_size26389	merc_genome	cDNA_match	8866	8999	100	-	.	ID=comp18753_c0_seq2|m.19822.path1;Name=comp18753_c0_seq2|m.19822;Target=comp18753_c0_seq2|m.19822 58 191;Gap=M134
###
scaffold2365_1_size26389	merc_genome	cDNA_match	26060	26117	100	-	.	ID=comp18753_c0_seq2|m.19822.path2;Name=comp18753_c0_seq2|m.19822;Target=comp18753_c0_seq2|m.19822 192 249;Gap=M58
scaffold2365_1_size26389	merc_genome	cDNA_match	24837	24896	100	-	.	ID=comp18753_c0_seq2|m.19822.path2;Name=comp18753_c0_seq2|m.19822;Target=comp18753_c0_seq2|m.19822 250 309;Gap=M60
###
scaffold_1115	merc_genome	cDNA_match	26868	26907	100	-	.	ID=comp17816_c0_seq1|m.19823.path1;Name=comp17816_c0_seq1|m.19823;Target=comp17816_c0_seq1|m.19823 9 48;Gap=M40
scaffold_1115	merc_genome	cDNA_match	24966	25251	98	-	.	ID=comp17816_c0_seq1|m.19823.path1;Name=comp17816_c0_seq1|m.19823;Target=comp17816_c0_seq1|m.19823 49 335;Gap=M8 I1 M278
scaffold_1115	merc_genome	cDNA_match	24354	24822	99	-	.	ID=comp17816_c0_seq1|m.19823.path1;Name=comp17816_c0_seq1|m.19823;Target=comp17816_c0_seq1|m.19823 336 804;Gap=M469
scaffold_1115	merc_genome	cDNA_match	23904	23972	100	-	.	ID=comp17816_c0_seq1|m.19823.path1;Name=comp17816_c0_seq1|m.19823;Target=comp17816_c0_seq1|m.19823 805 873;Gap=M69
###
scaffold_1115	merc_genome	cDNA_match	24966	25270	99	-	.	ID=comp17816_c0_seq2|m.19824.path1;Name=comp17816_c0_seq2|m.19824;Target=comp17816_c0_seq2|m.19824 1 305;Gap=M305
scaffold_1115	merc_genome	cDNA_match	24354	24822	99	-	.	ID=comp17816_c0_seq2|m.19824.path1;Name=comp17816_c0_seq2|m.19824;Target=comp17816_c0_seq2|m.19824 306 774;Gap=M469
scaffold_1115	merc_genome	cDNA_match	23904	23972	100	-	.	ID=comp17816_c0_seq2|m.19824.path1;Name=comp17816_c0_seq2|m.19824;Target=comp17816_c0_seq2|m.19824 775 843;Gap=M69
###
scaffold1_1_size329358	merc_genome	cDNA_match	140304	140393	100	+	.	ID=comp8323_c0_seq1|m.19825.path1;Name=comp8323_c0_seq1|m.19825;Target=comp8323_c0_seq1|m.19825 1 90;Gap=M90
scaffold1_1_size329358	merc_genome	cDNA_match	140513	141063	100	+	.	ID=comp8323_c0_seq1|m.19825.path1;Name=comp8323_c0_seq1|m.19825;Target=comp8323_c0_seq1|m.19825 91 641;Gap=M551
scaffold1_1_size329358	merc_genome	cDNA_match	141308	141773	100	+	.	ID=comp8323_c0_seq1|m.19825.path1;Name=comp8323_c0_seq1|m.19825;Target=comp8323_c0_seq1|m.19825 642 1107;Gap=M466
###
scaffold1_1_size329358	merc_genome	cDNA_match	137635	137847	100	+	.	ID=comp8323_c0_seq1|m.19826.path1;Name=comp8323_c0_seq1|m.19826;Target=comp8323_c0_seq1|m.19826 1 213;Gap=M213
scaffold1_1_size329358	merc_genome	cDNA_match	138268	138352	100	+	.	ID=comp8323_c0_seq1|m.19826.path1;Name=comp8323_c0_seq1|m.19826;Target=comp8323_c0_seq1|m.19826 214 298;Gap=M85
scaffold1_1_size329358	merc_genome	cDNA_match	139047	139117	100	+	.	ID=comp8323_c0_seq1|m.19826.path1;Name=comp8323_c0_seq1|m.19826;Target=comp8323_c0_seq1|m.19826 299 369;Gap=M71
scaffold1_1_size329358	merc_genome	cDNA_match	139200	139288	100	+	.	ID=comp8323_c0_seq1|m.19826.path1;Name=comp8323_c0_seq1|m.19826;Target=comp8323_c0_seq1|m.19826 370 458;Gap=M89
scaffold1_1_size329358	merc_genome	cDNA_match	139380	139623	100	+	.	ID=comp8323_c0_seq1|m.19826.path1;Name=comp8323_c0_seq1|m.19826;Target=comp8323_c0_seq1|m.19826 459 702;Gap=M244
scaffold1_1_size329358	merc_genome	cDNA_match	139868	139980	100	+	.	ID=comp8323_c0_seq1|m.19826.path1;Name=comp8323_c0_seq1|m.19826;Target=comp8323_c0_seq1|m.19826 703 815;Gap=M113
scaffold1_1_size329358	merc_genome	cDNA_match	140065	140155	100	+	.	ID=comp8323_c0_seq1|m.19826.path1;Name=comp8323_c0_seq1|m.19826;Target=comp8323_c0_seq1|m.19826 816 906;Gap=M91
scaffold1_1_size329358	merc_genome	cDNA_match	140254	140307	100	+	.	ID=comp8323_c0_seq1|m.19826.path1;Name=comp8323_c0_seq1|m.19826;Target=comp8323_c0_seq1|m.19826 907 960;Gap=M54
###
scaffold1_1_size329358	merc_genome	cDNA_match	137635	137847	100	+	.	ID=comp8323_c0_seq3|m.19827.path1;Name=comp8323_c0_seq3|m.19827;Target=comp8323_c0_seq3|m.19827 1 213;Gap=M213
scaffold1_1_size329358	merc_genome	cDNA_match	138268	138352	100	+	.	ID=comp8323_c0_seq3|m.19827.path1;Name=comp8323_c0_seq3|m.19827;Target=comp8323_c0_seq3|m.19827 214 298;Gap=M85
scaffold1_1_size329358	merc_genome	cDNA_match	139047	139117	100	+	.	ID=comp8323_c0_seq3|m.19827.path1;Name=comp8323_c0_seq3|m.19827;Target=comp8323_c0_seq3|m.19827 299 369;Gap=M71
scaffold1_1_size329358	merc_genome	cDNA_match	139200	139288	100	+	.	ID=comp8323_c0_seq3|m.19827.path1;Name=comp8323_c0_seq3|m.19827;Target=comp8323_c0_seq3|m.19827 370 458;Gap=M89
scaffold1_1_size329358	merc_genome	cDNA_match	139380	139623	100	+	.	ID=comp8323_c0_seq3|m.19827.path1;Name=comp8323_c0_seq3|m.19827;Target=comp8323_c0_seq3|m.19827 459 702;Gap=M244
scaffold1_1_size329358	merc_genome	cDNA_match	139868	139980	100	+	.	ID=comp8323_c0_seq3|m.19827.path1;Name=comp8323_c0_seq3|m.19827;Target=comp8323_c0_seq3|m.19827 703 815;Gap=M113
scaffold1_1_size329358	merc_genome	cDNA_match	140065	140155	100	+	.	ID=comp8323_c0_seq3|m.19827.path1;Name=comp8323_c0_seq3|m.19827;Target=comp8323_c0_seq3|m.19827 816 906;Gap=M91
scaffold1_1_size329358	merc_genome	cDNA_match	140254	140307	100	+	.	ID=comp8323_c0_seq3|m.19827.path1;Name=comp8323_c0_seq3|m.19827;Target=comp8323_c0_seq3|m.19827 907 960;Gap=M54
###
scaffold1_1_size329358	merc_genome	cDNA_match	140304	140393	100	+	.	ID=comp8323_c0_seq3|m.19828.path1;Name=comp8323_c0_seq3|m.19828;Target=comp8323_c0_seq3|m.19828 1 90;Gap=M90
scaffold1_1_size329358	merc_genome	cDNA_match	140513	141067	100	+	.	ID=comp8323_c0_seq3|m.19828.path1;Name=comp8323_c0_seq3|m.19828;Target=comp8323_c0_seq3|m.19828 91 645;Gap=M555
###
scaffold13090_1_size7234	merc_genome	cDNA_match	794	886	100	-	.	ID=comp3619_c0_seq1|m.19829.path1;Name=comp3619_c0_seq1|m.19829;Target=comp3619_c0_seq1|m.19829 6 98;Gap=M93
scaffold13090_1_size7234	merc_genome	cDNA_match	12	168	100	-	.	ID=comp3619_c0_seq1|m.19829.path1;Name=comp3619_c0_seq1|m.19829;Target=comp3619_c0_seq1|m.19829 99 255;Gap=M157
###
scaffold423532_1_size139	merc_genome	cDNA_match	51	107	100	-	.	ID=comp3619_c0_seq1|m.19829.path2;Name=comp3619_c0_seq1|m.19829;Target=comp3619_c0_seq1|m.19829 256 312;Gap=M57
###
scaffold_2980	merc_genome	cDNA_match	66	421	100	-	.	ID=comp3619_c1_seq1|m.19830.path1;Name=comp3619_c1_seq1|m.19830;Target=comp3619_c1_seq1|m.19830 14 369;Gap=M356
###
scaffold9945_1_size9494	merc_genome	cDNA_match	413	444	100	+	.	ID=comp15087_c0_seq1|m.19831.path1;Name=comp15087_c0_seq1|m.19831;Target=comp15087_c0_seq1|m.19831 1 32;Gap=M32
scaffold9945_1_size9494	merc_genome	cDNA_match	711	781	100	+	.	ID=comp15087_c0_seq1|m.19831.path1;Name=comp15087_c0_seq1|m.19831;Target=comp15087_c0_seq1|m.19831 33 103;Gap=M71
scaffold9945_1_size9494	merc_genome	cDNA_match	885	934	100	+	.	ID=comp15087_c0_seq1|m.19831.path1;Name=comp15087_c0_seq1|m.19831;Target=comp15087_c0_seq1|m.19831 104 153;Gap=M50
scaffold9945_1_size9494	merc_genome	cDNA_match	2566	2639	100	+	.	ID=comp15087_c0_seq1|m.19831.path1;Name=comp15087_c0_seq1|m.19831;Target=comp15087_c0_seq1|m.19831 154 227;Gap=M74
scaffold9945_1_size9494	merc_genome	cDNA_match	2724	2786	100	+	.	ID=comp15087_c0_seq1|m.19831.path1;Name=comp15087_c0_seq1|m.19831;Target=comp15087_c0_seq1|m.19831 228 290;Gap=M63
scaffold9945_1_size9494	merc_genome	cDNA_match	3191	3413	99	+	.	ID=comp15087_c0_seq1|m.19831.path1;Name=comp15087_c0_seq1|m.19831;Target=comp15087_c0_seq1|m.19831 291 513;Gap=M223
###
scaffold9945_1_size9494	merc_genome	cDNA_match	413	444	100	+	.	ID=comp15087_c0_seq2|m.19832.path1;Name=comp15087_c0_seq2|m.19832;Target=comp15087_c0_seq2|m.19832 1 32;Gap=M32
scaffold9945_1_size9494	merc_genome	cDNA_match	711	781	100	+	.	ID=comp15087_c0_seq2|m.19832.path1;Name=comp15087_c0_seq2|m.19832;Target=comp15087_c0_seq2|m.19832 33 103;Gap=M71
scaffold9945_1_size9494	merc_genome	cDNA_match	885	934	100	+	.	ID=comp15087_c0_seq2|m.19832.path1;Name=comp15087_c0_seq2|m.19832;Target=comp15087_c0_seq2|m.19832 104 153;Gap=M50
scaffold9945_1_size9494	merc_genome	cDNA_match	2566	2639	100	+	.	ID=comp15087_c0_seq2|m.19832.path1;Name=comp15087_c0_seq2|m.19832;Target=comp15087_c0_seq2|m.19832 154 227;Gap=M74
scaffold9945_1_size9494	merc_genome	cDNA_match	2724	2786	100	+	.	ID=comp15087_c0_seq2|m.19832.path1;Name=comp15087_c0_seq2|m.19832;Target=comp15087_c0_seq2|m.19832 228 290;Gap=M63
scaffold9945_1_size9494	merc_genome	cDNA_match	3191	3278	100	+	.	ID=comp15087_c0_seq2|m.19832.path1;Name=comp15087_c0_seq2|m.19832;Target=comp15087_c0_seq2|m.19832 291 378;Gap=M88
scaffold9945_1_size9494	merc_genome	cDNA_match	3701	3766	100	+	.	ID=comp15087_c0_seq2|m.19832.path1;Name=comp15087_c0_seq2|m.19832;Target=comp15087_c0_seq2|m.19832 379 444;Gap=M66
scaffold9945_1_size9494	merc_genome	cDNA_match	3841	3960	66	+	.	ID=comp15087_c0_seq2|m.19832.path1;Name=comp15087_c0_seq2|m.19832;Target=comp15087_c0_seq2|m.19832 445 524;Gap=M32 D40 M48
scaffold9945_1_size9494	merc_genome	cDNA_match	4064	4135	100	+	.	ID=comp15087_c0_seq2|m.19832.path1;Name=comp15087_c0_seq2|m.19832;Target=comp15087_c0_seq2|m.19832 525 596;Gap=M72
scaffold9945_1_size9494	merc_genome	cDNA_match	4236	4317	100	+	.	ID=comp15087_c0_seq2|m.19832.path1;Name=comp15087_c0_seq2|m.19832;Target=comp15087_c0_seq2|m.19832 597 678;Gap=M82
###
scaffold9945_1_size9494	merc_genome	cDNA_match	413	444	100	+	.	ID=comp15087_c0_seq3|m.19833.path1;Name=comp15087_c0_seq3|m.19833;Target=comp15087_c0_seq3|m.19833 1 32;Gap=M32
scaffold9945_1_size9494	merc_genome	cDNA_match	711	781	100	+	.	ID=comp15087_c0_seq3|m.19833.path1;Name=comp15087_c0_seq3|m.19833;Target=comp15087_c0_seq3|m.19833 33 103;Gap=M71
scaffold9945_1_size9494	merc_genome	cDNA_match	885	934	100	+	.	ID=comp15087_c0_seq3|m.19833.path1;Name=comp15087_c0_seq3|m.19833;Target=comp15087_c0_seq3|m.19833 104 153;Gap=M50
scaffold9945_1_size9494	merc_genome	cDNA_match	2566	2639	100	+	.	ID=comp15087_c0_seq3|m.19833.path1;Name=comp15087_c0_seq3|m.19833;Target=comp15087_c0_seq3|m.19833 154 227;Gap=M74
scaffold9945_1_size9494	merc_genome	cDNA_match	2724	2838	100	+	.	ID=comp15087_c0_seq3|m.19833.path1;Name=comp15087_c0_seq3|m.19833;Target=comp15087_c0_seq3|m.19833 228 342;Gap=M115
###
scaffold_425	merc_genome	cDNA_match	22855	23179	100	-	.	ID=comp14157_c0_seq1|m.19834.path1;Name=comp14157_c0_seq1|m.19834;Target=comp14157_c0_seq1|m.19834 1 325;Gap=M325
scaffold_425	merc_genome	cDNA_match	11226	11330	100	-	.	ID=comp14157_c0_seq1|m.19834.path1;Name=comp14157_c0_seq1|m.19834;Target=comp14157_c0_seq1|m.19834 326 430;Gap=M105
scaffold_425	merc_genome	cDNA_match	10840	11002	99	-	.	ID=comp14157_c0_seq1|m.19834.path1;Name=comp14157_c0_seq1|m.19834;Target=comp14157_c0_seq1|m.19834 431 593;Gap=M163
scaffold_425	merc_genome	cDNA_match	10684	10774	98	-	.	ID=comp14157_c0_seq1|m.19834.path1;Name=comp14157_c0_seq1|m.19834;Target=comp14157_c0_seq1|m.19834 594 684;Gap=M91
scaffold_425	merc_genome	cDNA_match	10086	10271	100	-	.	ID=comp14157_c0_seq1|m.19834.path1;Name=comp14157_c0_seq1|m.19834;Target=comp14157_c0_seq1|m.19834 685 870;Gap=M186
scaffold_425	merc_genome	cDNA_match	9700	9861	100	-	.	ID=comp14157_c0_seq1|m.19834.path1;Name=comp14157_c0_seq1|m.19834;Target=comp14157_c0_seq1|m.19834 871 1032;Gap=M162
scaffold_425	merc_genome	cDNA_match	9086	9230	100	-	.	ID=comp14157_c0_seq1|m.19834.path1;Name=comp14157_c0_seq1|m.19834;Target=comp14157_c0_seq1|m.19834 1033 1177;Gap=M145
scaffold_425	merc_genome	cDNA_match	8865	9007	100	-	.	ID=comp14157_c0_seq1|m.19834.path1;Name=comp14157_c0_seq1|m.19834;Target=comp14157_c0_seq1|m.19834 1178 1320;Gap=M143
scaffold_425	merc_genome	cDNA_match	8723	8779	100	-	.	ID=comp14157_c0_seq1|m.19834.path1;Name=comp14157_c0_seq1|m.19834;Target=comp14157_c0_seq1|m.19834 1321 1377;Gap=M57
scaffold_425	merc_genome	cDNA_match	8512	8591	100	-	.	ID=comp14157_c0_seq1|m.19834.path1;Name=comp14157_c0_seq1|m.19834;Target=comp14157_c0_seq1|m.19834 1378 1457;Gap=M80
scaffold_425	merc_genome	cDNA_match	8291	8366	100	-	.	ID=comp14157_c0_seq1|m.19834.path1;Name=comp14157_c0_seq1|m.19834;Target=comp14157_c0_seq1|m.19834 1458 1533;Gap=M76
scaffold_425	merc_genome	cDNA_match	7700	7885	100	-	.	ID=comp14157_c0_seq1|m.19834.path1;Name=comp14157_c0_seq1|m.19834;Target=comp14157_c0_seq1|m.19834 1534 1719;Gap=M186
scaffold_425	merc_genome	cDNA_match	7448	7515	100	-	.	ID=comp14157_c0_seq1|m.19834.path1;Name=comp14157_c0_seq1|m.19834;Target=comp14157_c0_seq1|m.19834 1720 1787;Gap=M68
scaffold_425	merc_genome	cDNA_match	6350	6468	100	-	.	ID=comp14157_c0_seq1|m.19834.path1;Name=comp14157_c0_seq1|m.19834;Target=comp14157_c0_seq1|m.19834 1788 1906;Gap=M119
scaffold_425	merc_genome	cDNA_match	6034	6155	100	-	.	ID=comp14157_c0_seq1|m.19834.path1;Name=comp14157_c0_seq1|m.19834;Target=comp14157_c0_seq1|m.19834 1907 2028;Gap=M122
scaffold_425	merc_genome	cDNA_match	5706	5804	100	-	.	ID=comp14157_c0_seq1|m.19834.path1;Name=comp14157_c0_seq1|m.19834;Target=comp14157_c0_seq1|m.19834 2029 2127;Gap=M99
scaffold_425	merc_genome	cDNA_match	5130	5609	100	-	.	ID=comp14157_c0_seq1|m.19834.path1;Name=comp14157_c0_seq1|m.19834;Target=comp14157_c0_seq1|m.19834 2128 2607;Gap=M480
scaffold_425	merc_genome	cDNA_match	4592	4690	100	-	.	ID=comp14157_c0_seq1|m.19834.path1;Name=comp14157_c0_seq1|m.19834;Target=comp14157_c0_seq1|m.19834 2608 2706;Gap=M99
scaffold_425	merc_genome	cDNA_match	4245	4487	100	-	.	ID=comp14157_c0_seq1|m.19834.path1;Name=comp14157_c0_seq1|m.19834;Target=comp14157_c0_seq1|m.19834 2707 2949;Gap=M243
scaffold_425	merc_genome	cDNA_match	3963	4031	100	-	.	ID=comp14157_c0_seq1|m.19834.path1;Name=comp14157_c0_seq1|m.19834;Target=comp14157_c0_seq1|m.19834 2950 3018;Gap=M69
###
scaffold1351_1_size35444	merc_genome	cDNA_match	5259	5339	75	-	.	ID=comp14157_c0_seq2|m.19835.path1;Name=comp14157_c0_seq2|m.19835;Target=comp14157_c0_seq2|m.19835 203 270;Gap=M6 D1 M12 D2 M5 D1 M20 D4 M3 D1 M11 D2 M8 D2 M3
scaffold1351_1_size35444	merc_genome	cDNA_match	5079	5172	98	-	.	ID=comp14157_c0_seq2|m.19835.path1;Name=comp14157_c0_seq2|m.19835;Target=comp14157_c0_seq2|m.19835 271 363;Gap=M91 D1 M2
scaffold1351_1_size35444	merc_genome	cDNA_match	4795	4976	87	-	.	ID=comp14157_c0_seq2|m.19835.path1;Name=comp14157_c0_seq2|m.19835;Target=comp14157_c0_seq2|m.19835 364 535;Gap=M118 D3 M20 D1 M15 D4 M8 D2 M11
scaffold1351_1_size35444	merc_genome	cDNA_match	4425	4593	76	-	.	ID=comp14157_c0_seq2|m.19835.path1;Name=comp14157_c0_seq2|m.19835;Target=comp14157_c0_seq2|m.19835 536 711;Gap=M6 I23 M12 D3 M17 D1 M4 D1 M11 D4 M14 D2 M10 D1 M4 D1 M7 D3 M68
scaffold1351_1_size35444	merc_genome	cDNA_match	4192	4208	58	-	.	ID=comp14157_c0_seq2|m.19835.path1;Name=comp14157_c0_seq2|m.19835;Target=comp14157_c0_seq2|m.19835 712 728;Gap=M17
scaffold1351_1_size35444	merc_genome	cDNA_match	4041	4168	85	-	.	ID=comp14157_c0_seq2|m.19835.path1;Name=comp14157_c0_seq2|m.19835;Target=comp14157_c0_seq2|m.19835 742 856;Gap=M1 D2 M10 D1 M10 D1 M4 D1 M5 D1 M10 D2 M10 D1 M7 D4 M58
scaffold1351_1_size35444	merc_genome	cDNA_match	3751	3913	69	-	.	ID=comp14157_c0_seq2|m.19835.path1;Name=comp14157_c0_seq2|m.19835;Target=comp14157_c0_seq2|m.19835 857 1013;Gap=M2 D1 M7 I1 M6 D3 M11 D3 M5 I1 M7 D1 M14 D2 M8 I1 M4 D2 M15 D1 M4 D1 M3 D2 M3 D2 M4 D2 M7 D1 M8 I3 M19 I1 M7 I1 M2 I7 M6
scaffold1351_1_size35444	merc_genome	cDNA_match	3599	3633	85	-	.	ID=comp14157_c0_seq2|m.19835.path1;Name=comp14157_c0_seq2|m.19835;Target=comp14157_c0_seq2|m.19835 1014 1045;Gap=M11 D2 M11 D1 M10
scaffold1351_1_size35444	merc_genome	cDNA_match	3341	3439	75	-	.	ID=comp14157_c0_seq2|m.19835.path1;Name=comp14157_c0_seq2|m.19835;Target=comp14157_c0_seq2|m.19835 1046 1136;Gap=M15 D2 M6 D1 M22 D3 M19 D1 M4 D1 M25
scaffold1351_1_size35444	merc_genome	cDNA_match	3131	3211	87	-	.	ID=comp14157_c0_seq2|m.19835.path1;Name=comp14157_c0_seq2|m.19835;Target=comp14157_c0_seq2|m.19835 1137 1212;Gap=M4 D1 M14 I1 M5 I1 M9 D1 M7 D4 M4 D1 M31
scaffold1351_1_size35444	merc_genome	cDNA_match	2271	2475	82	-	.	ID=comp14157_c0_seq2|m.19835.path1;Name=comp14157_c0_seq2|m.19835;Target=comp14157_c0_seq2|m.19835 1213 1395;Gap=M6 D3 M4 D1 M4 D3 M9 D1 M9 I1 M5 I1 M6 D2 M12 D1 M9 D1 M7 D1 M11 D1 M6 D3 M6 D1 M11 D2 M10 D2 M11 D2 M55
scaffold1351_1_size35444	merc_genome	cDNA_match	1422	1489	76	-	.	ID=comp14157_c0_seq2|m.19835.path1;Name=comp14157_c0_seq2|m.19835;Target=comp14157_c0_seq2|m.19835 1413 1466;Gap=M1 D3 M8 D2 M7 D3 M7 D1 M8 D2 M6 D3 M17
scaffold1351_1_size35444	merc_genome	cDNA_match	1193	1335	78	-	.	ID=comp14157_c0_seq2|m.19835.path1;Name=comp14157_c0_seq2|m.19835;Target=comp14157_c0_seq2|m.19835 1467 1585;Gap=M3 D1 M3 D3 M9 D2 M12 D2 M7 D3 M9 D1 M3 D1 M7 D2 M9 D2 M7 D1 M3 D3 M7 D2 M6 I1 M13 D2 M20
scaffold1351_1_size35444	merc_genome	cDNA_match	1120	1126	71	-	.	ID=comp14157_c0_seq2|m.19835.path1;Name=comp14157_c0_seq2|m.19835;Target=comp14157_c0_seq2|m.19835 1586 1592;Gap=M7
scaffold1351_1_size35444	merc_genome	cDNA_match	795	925	84	-	.	ID=comp14157_c0_seq2|m.19835.path1;Name=comp14157_c0_seq2|m.19835;Target=comp14157_c0_seq2|m.19835 1593 1707;Gap=M63 D4 M5 D1 M7 D4 M8 D1 M2 D1 M10 D2 M3 D2 M5 D1 M12
scaffold1351_1_size35444	merc_genome	cDNA_match	484	590	85	-	.	ID=comp14157_c0_seq2|m.19835.path1;Name=comp14157_c0_seq2|m.19835;Target=comp14157_c0_seq2|m.19835 1708 1808;Gap=M12 D2 M7 D1 M5 D2 M8 I1 M28 D1 M7 I1 M13 D1 M5 D1 M14
scaffold1351_1_size35444	merc_genome	cDNA_match	1	399	83	-	.	ID=comp14157_c0_seq2|m.19835.path1;Name=comp14157_c0_seq2|m.19835;Target=comp14157_c0_seq2|m.19835 1809 2154;Gap=M6 D48 M122 D1 M4 D2 M14 D1 M7 D1 M193
###
scaffold_2619	merc_genome	cDNA_match	5904	6134	100	-	.	ID=comp14157_c0_seq2|m.19835.path2;Name=comp14157_c0_seq2|m.19835;Target=comp14157_c0_seq2|m.19835 2155 2385;Gap=M231
scaffold_2619	merc_genome	cDNA_match	5564	5806	100	-	.	ID=comp14157_c0_seq2|m.19835.path2;Name=comp14157_c0_seq2|m.19835;Target=comp14157_c0_seq2|m.19835 2386 2628;Gap=M243
scaffold_2619	merc_genome	cDNA_match	5404	5478	100	-	.	ID=comp14157_c0_seq2|m.19835.path2;Name=comp14157_c0_seq2|m.19835;Target=comp14157_c0_seq2|m.19835 2629 2703;Gap=M75
###
scaffold_3400	merc_genome	cDNA_match	2729	2743	100	+	.	ID=comp14157_c0_seq3|m.19836.path1;Name=comp14157_c0_seq3|m.19836;Target=comp14157_c0_seq3|m.19836 1 15;Gap=M15
scaffold_3400	merc_genome	cDNA_match	2933	3094	99	+	.	ID=comp14157_c0_seq3|m.19836.path1;Name=comp14157_c0_seq3|m.19836;Target=comp14157_c0_seq3|m.19836 16 177;Gap=M162
scaffold_3400	merc_genome	cDNA_match	3172	3316	100	+	.	ID=comp14157_c0_seq3|m.19836.path1;Name=comp14157_c0_seq3|m.19836;Target=comp14157_c0_seq3|m.19836 178 322;Gap=M145
scaffold_3400	merc_genome	cDNA_match	3411	3553	100	+	.	ID=comp14157_c0_seq3|m.19836.path1;Name=comp14157_c0_seq3|m.19836;Target=comp14157_c0_seq3|m.19836 323 465;Gap=M143
scaffold_3400	merc_genome	cDNA_match	3630	3686	100	+	.	ID=comp14157_c0_seq3|m.19836.path1;Name=comp14157_c0_seq3|m.19836;Target=comp14157_c0_seq3|m.19836 466 522;Gap=M57
scaffold_3400	merc_genome	cDNA_match	3760	3839	100	+	.	ID=comp14157_c0_seq3|m.19836.path1;Name=comp14157_c0_seq3|m.19836;Target=comp14157_c0_seq3|m.19836 523 602;Gap=M80
scaffold_3400	merc_genome	cDNA_match	3920	3995	100	+	.	ID=comp14157_c0_seq3|m.19836.path1;Name=comp14157_c0_seq3|m.19836;Target=comp14157_c0_seq3|m.19836 603 678;Gap=M76
scaffold_3400	merc_genome	cDNA_match	4141	4326	99	+	.	ID=comp14157_c0_seq3|m.19836.path1;Name=comp14157_c0_seq3|m.19836;Target=comp14157_c0_seq3|m.19836 679 864;Gap=M186
scaffold_3400	merc_genome	cDNA_match	4528	4595	100	+	.	ID=comp14157_c0_seq3|m.19836.path1;Name=comp14157_c0_seq3|m.19836;Target=comp14157_c0_seq3|m.19836 865 932;Gap=M68
scaffold_3400	merc_genome	cDNA_match	4679	4797	99	+	.	ID=comp14157_c0_seq3|m.19836.path1;Name=comp14157_c0_seq3|m.19836;Target=comp14157_c0_seq3|m.19836 933 1051;Gap=M119
scaffold_3400	merc_genome	cDNA_match	70261	70382	100	+	.	ID=comp14157_c0_seq3|m.19836.path1;Name=comp14157_c0_seq3|m.19836;Target=comp14157_c0_seq3|m.19836 1052 1173;Gap=M122
scaffold_3400	merc_genome	cDNA_match	70686	70784	100	+	.	ID=comp14157_c0_seq3|m.19836.path1;Name=comp14157_c0_seq3|m.19836;Target=comp14157_c0_seq3|m.19836 1174 1272;Gap=M99
scaffold_3400	merc_genome	cDNA_match	70874	71353	100	+	.	ID=comp14157_c0_seq3|m.19836.path1;Name=comp14157_c0_seq3|m.19836;Target=comp14157_c0_seq3|m.19836 1273 1752;Gap=M480
scaffold_3400	merc_genome	cDNA_match	71541	71639	100	+	.	ID=comp14157_c0_seq3|m.19836.path1;Name=comp14157_c0_seq3|m.19836;Target=comp14157_c0_seq3|m.19836 1753 1851;Gap=M99
scaffold_3400	merc_genome	cDNA_match	71718	71960	99	+	.	ID=comp14157_c0_seq3|m.19836.path1;Name=comp14157_c0_seq3|m.19836;Target=comp14157_c0_seq3|m.19836 1852 2094;Gap=M243
###
scaffold120758_1_size637	merc_genome	cDNA_match	200	268	100	+	.	ID=comp14157_c0_seq3|m.19836.path2;Name=comp14157_c0_seq3|m.19836;Target=comp14157_c0_seq3|m.19836 2095 2163;Gap=M69
###
scaffold203_1_size74896	merc_genome	cDNA_match	33071	34432	100	-	.	ID=comp13657_c0_seq1|m.19837.path1;Name=comp13657_c0_seq1|m.19837;Target=comp13657_c0_seq1|m.19837 1 1362;Gap=M1362
###
scaffold203_1_size74896	merc_genome	cDNA_match	28252	28497	100	+	.	ID=comp13657_c0_seq1|m.19838.path1;Name=comp13657_c0_seq1|m.19838;Target=comp13657_c0_seq1|m.19838 1 246;Gap=M246
scaffold203_1_size74896	merc_genome	cDNA_match	28591	28755	100	+	.	ID=comp13657_c0_seq1|m.19838.path1;Name=comp13657_c0_seq1|m.19838;Target=comp13657_c0_seq1|m.19838 247 411;Gap=M165
scaffold203_1_size74896	merc_genome	cDNA_match	29015	29305	100	+	.	ID=comp13657_c0_seq1|m.19838.path1;Name=comp13657_c0_seq1|m.19838;Target=comp13657_c0_seq1|m.19838 412 702;Gap=M291
scaffold203_1_size74896	merc_genome	cDNA_match	29423	29512	100	+	.	ID=comp13657_c0_seq1|m.19838.path1;Name=comp13657_c0_seq1|m.19838;Target=comp13657_c0_seq1|m.19838 703 792;Gap=M90
scaffold203_1_size74896	merc_genome	cDNA_match	29929	30030	100	+	.	ID=comp13657_c0_seq1|m.19838.path1;Name=comp13657_c0_seq1|m.19838;Target=comp13657_c0_seq1|m.19838 793 894;Gap=M102
scaffold203_1_size74896	merc_genome	cDNA_match	30122	30240	100	+	.	ID=comp13657_c0_seq1|m.19838.path1;Name=comp13657_c0_seq1|m.19838;Target=comp13657_c0_seq1|m.19838 895 1013;Gap=M119
scaffold203_1_size74896	merc_genome	cDNA_match	30737	30799	100	+	.	ID=comp13657_c0_seq1|m.19838.path1;Name=comp13657_c0_seq1|m.19838;Target=comp13657_c0_seq1|m.19838 1014 1076;Gap=M63
scaffold203_1_size74896	merc_genome	cDNA_match	30890	30951	100	+	.	ID=comp13657_c0_seq1|m.19838.path1;Name=comp13657_c0_seq1|m.19838;Target=comp13657_c0_seq1|m.19838 1077 1138;Gap=M62
scaffold203_1_size74896	merc_genome	cDNA_match	31064	31149	100	+	.	ID=comp13657_c0_seq1|m.19838.path1;Name=comp13657_c0_seq1|m.19838;Target=comp13657_c0_seq1|m.19838 1139 1224;Gap=M86
###
scaffold203_1_size74896	merc_genome	cDNA_match	32344	32486	100	+	.	ID=comp13657_c0_seq1|m.19839.path1;Name=comp13657_c0_seq1|m.19839;Target=comp13657_c0_seq1|m.19839 1 143;Gap=M143
scaffold203_1_size74896	merc_genome	cDNA_match	32920	33226	100	+	.	ID=comp13657_c0_seq1|m.19839.path1;Name=comp13657_c0_seq1|m.19839;Target=comp13657_c0_seq1|m.19839 144 450;Gap=M307
###
scaffold203_1_size74896	merc_genome	cDNA_match	30122	30237	100	-	.	ID=comp13657_c0_seq1|m.19840.path1;Name=comp13657_c0_seq1|m.19840;Target=comp13657_c0_seq1|m.19840 1 116;Gap=M116
scaffold203_1_size74896	merc_genome	cDNA_match	29929	30030	100	-	.	ID=comp13657_c0_seq1|m.19840.path1;Name=comp13657_c0_seq1|m.19840;Target=comp13657_c0_seq1|m.19840 117 218;Gap=M102
scaffold203_1_size74896	merc_genome	cDNA_match	29420	29512	100	-	.	ID=comp13657_c0_seq1|m.19840.path1;Name=comp13657_c0_seq1|m.19840;Target=comp13657_c0_seq1|m.19840 219 311;Gap=M93
###
scaffold_3580	merc_genome	cDNA_match	3121	3166	100	+	.	ID=comp13657_c1_seq1|m.19841.path1;Name=comp13657_c1_seq1|m.19841;Target=comp13657_c1_seq1|m.19841 1 46;Gap=M46
scaffold_3580	merc_genome	cDNA_match	3249	3260	100	+	.	ID=comp13657_c1_seq1|m.19841.path1;Name=comp13657_c1_seq1|m.19841;Target=comp13657_c1_seq1|m.19841 47 58;Gap=M12
scaffold_3580	merc_genome	cDNA_match	3403	3477	68	+	.	ID=comp13657_c1_seq1|m.19841.path1;Name=comp13657_c1_seq1|m.19841;Target=comp13657_c1_seq1|m.19841 59 127;Gap=M28 D3 M33 D3 M8
scaffold_3580	merc_genome	cDNA_match	16943	17031	70	+	.	ID=comp13657_c1_seq1|m.19841.path1;Name=comp13657_c1_seq1|m.19841;Target=comp13657_c1_seq1|m.19841 128 222;Gap=M81 I6 M8
scaffold_3580	merc_genome	cDNA_match	17139	17236	92	+	.	ID=comp13657_c1_seq1|m.19841.path1;Name=comp13657_c1_seq1|m.19841;Target=comp13657_c1_seq1|m.19841 240 337;Gap=M98
###
scaffold42502_1_size1751	merc_genome	cDNA_match	804	911	100	-	.	ID=comp13657_c1_seq1|m.19841.path2;Name=comp13657_c1_seq1|m.19841;Target=comp13657_c1_seq1|m.19841 338 445;Gap=M108
scaffold42502_1_size1751	merc_genome	cDNA_match	654	707	100	-	.	ID=comp13657_c1_seq1|m.19841.path2;Name=comp13657_c1_seq1|m.19841;Target=comp13657_c1_seq1|m.19841 446 499;Gap=M54
scaffold42502_1_size1751	merc_genome	cDNA_match	292	314	100	-	.	ID=comp13657_c1_seq1|m.19841.path2;Name=comp13657_c1_seq1|m.19841;Target=comp13657_c1_seq1|m.19841 500 522;Gap=M23
###
scaffold_3580	merc_genome	cDNA_match	3121	3166	100	+	.	ID=comp13657_c1_seq2|m.19842.path1;Name=comp13657_c1_seq2|m.19842;Target=comp13657_c1_seq2|m.19842 1 46;Gap=M46
scaffold_3580	merc_genome	cDNA_match	3249	3291	100	+	.	ID=comp13657_c1_seq2|m.19842.path1;Name=comp13657_c1_seq2|m.19842;Target=comp13657_c1_seq2|m.19842 47 89;Gap=M43
scaffold_3580	merc_genome	cDNA_match	3383	3477	100	+	.	ID=comp13657_c1_seq2|m.19842.path1;Name=comp13657_c1_seq2|m.19842;Target=comp13657_c1_seq2|m.19842 90 184;Gap=M95
scaffold_3580	merc_genome	cDNA_match	16943	17050	100	+	.	ID=comp13657_c1_seq2|m.19842.path1;Name=comp13657_c1_seq2|m.19842;Target=comp13657_c1_seq2|m.19842 185 292;Gap=M108
scaffold_3580	merc_genome	cDNA_match	17141	17220	100	+	.	ID=comp13657_c1_seq2|m.19842.path1;Name=comp13657_c1_seq2|m.19842;Target=comp13657_c1_seq2|m.19842 293 372;Gap=M80
###
scaffold_2645	merc_genome	cDNA_match	7954	8078	100	-	.	ID=comp11833_c2_seq1|m.19843.path1;Name=comp11833_c2_seq1|m.19843;Target=comp11833_c2_seq1|m.19843 1 125;Gap=M125
scaffold_2645	merc_genome	cDNA_match	7588	7670	100	-	.	ID=comp11833_c2_seq1|m.19843.path1;Name=comp11833_c2_seq1|m.19843;Target=comp11833_c2_seq1|m.19843 126 208;Gap=M83
scaffold_2645	merc_genome	cDNA_match	7225	7318	100	-	.	ID=comp11833_c2_seq1|m.19843.path1;Name=comp11833_c2_seq1|m.19843;Target=comp11833_c2_seq1|m.19843 209 302;Gap=M94
scaffold_2645	merc_genome	cDNA_match	7047	7134	100	-	.	ID=comp11833_c2_seq1|m.19843.path1;Name=comp11833_c2_seq1|m.19843;Target=comp11833_c2_seq1|m.19843 303 390;Gap=M88
###
scaffold_2645	merc_genome	cDNA_match	8711	8768	100	-	.	ID=comp11833_c2_seq2|m.19844.path1;Name=comp11833_c2_seq2|m.19844;Target=comp11833_c2_seq2|m.19844 1 58;Gap=M58
scaffold_2645	merc_genome	cDNA_match	8466	8570	100	-	.	ID=comp11833_c2_seq2|m.19844.path1;Name=comp11833_c2_seq2|m.19844;Target=comp11833_c2_seq2|m.19844 59 163;Gap=M105
scaffold_2645	merc_genome	cDNA_match	7954	8104	100	-	.	ID=comp11833_c2_seq2|m.19844.path1;Name=comp11833_c2_seq2|m.19844;Target=comp11833_c2_seq2|m.19844 164 314;Gap=M151
scaffold_2645	merc_genome	cDNA_match	7588	7670	100	-	.	ID=comp11833_c2_seq2|m.19844.path1;Name=comp11833_c2_seq2|m.19844;Target=comp11833_c2_seq2|m.19844 315 397;Gap=M83
scaffold_2645	merc_genome	cDNA_match	7225	7318	100	-	.	ID=comp11833_c2_seq2|m.19844.path1;Name=comp11833_c2_seq2|m.19844;Target=comp11833_c2_seq2|m.19844 398 491;Gap=M94
scaffold_2645	merc_genome	cDNA_match	7047	7134	100	-	.	ID=comp11833_c2_seq2|m.19844.path1;Name=comp11833_c2_seq2|m.19844;Target=comp11833_c2_seq2|m.19844 492 579;Gap=M88
###
scaffold_1246	merc_genome	cDNA_match	25498	25679	100	+	.	ID=comp3973_c0_seq1|m.19845.path1;Name=comp3973_c0_seq1|m.19845;Target=comp3973_c0_seq1|m.19845 1 182;Gap=M182
scaffold_1246	merc_genome	cDNA_match	25768	25827	100	+	.	ID=comp3973_c0_seq1|m.19845.path1;Name=comp3973_c0_seq1|m.19845;Target=comp3973_c0_seq1|m.19845 183 242;Gap=M60
scaffold_1246	merc_genome	cDNA_match	26210	26354	100	+	.	ID=comp3973_c0_seq1|m.19845.path1;Name=comp3973_c0_seq1|m.19845;Target=comp3973_c0_seq1|m.19845 243 387;Gap=M145
scaffold_1246	merc_genome	cDNA_match	26496	26653	100	+	.	ID=comp3973_c0_seq1|m.19845.path1;Name=comp3973_c0_seq1|m.19845;Target=comp3973_c0_seq1|m.19845 388 545;Gap=M158
scaffold_1246	merc_genome	cDNA_match	27324	27405	100	+	.	ID=comp3973_c0_seq1|m.19845.path1;Name=comp3973_c0_seq1|m.19845;Target=comp3973_c0_seq1|m.19845 546 627;Gap=M82
scaffold_1246	merc_genome	cDNA_match	27492	27555	100	+	.	ID=comp3973_c0_seq1|m.19845.path1;Name=comp3973_c0_seq1|m.19845;Target=comp3973_c0_seq1|m.19845 628 691;Gap=M64
scaffold_1246	merc_genome	cDNA_match	27633	27681	100	+	.	ID=comp3973_c0_seq1|m.19845.path1;Name=comp3973_c0_seq1|m.19845;Target=comp3973_c0_seq1|m.19845 692 740;Gap=M49
scaffold_1246	merc_genome	cDNA_match	27888	28059	100	+	.	ID=comp3973_c0_seq1|m.19845.path1;Name=comp3973_c0_seq1|m.19845;Target=comp3973_c0_seq1|m.19845 741 912;Gap=M172
scaffold_1246	merc_genome	cDNA_match	28172	28251	100	+	.	ID=comp3973_c0_seq1|m.19845.path1;Name=comp3973_c0_seq1|m.19845;Target=comp3973_c0_seq1|m.19845 913 992;Gap=M80
scaffold_1246	merc_genome	cDNA_match	28354	28431	100	+	.	ID=comp3973_c0_seq1|m.19845.path1;Name=comp3973_c0_seq1|m.19845;Target=comp3973_c0_seq1|m.19845 993 1070;Gap=M78
scaffold_1246	merc_genome	cDNA_match	28506	28569	100	+	.	ID=comp3973_c0_seq1|m.19845.path1;Name=comp3973_c0_seq1|m.19845;Target=comp3973_c0_seq1|m.19845 1071 1134;Gap=M64
###
scaffold7942_1_size11634	merc_genome	cDNA_match	9861	10877	99	+	.	ID=comp15560_c0_seq1|m.19846.path1;Name=comp15560_c0_seq1|m.19846;Target=comp15560_c0_seq1|m.19846 1 1017;Gap=M1017
###
scaffold14392_1_size6779	merc_genome	cDNA_match	772	1113	100	-	.	ID=comp71_c0_seq1|m.19847.path1;Name=comp71_c0_seq1|m.19847;Target=comp71_c0_seq1|m.19847 1 342;Gap=M342
###
scaffold5518_1_size15368	merc_genome	cDNA_match	11992	12285	100	-	.	ID=comp2731_c1_seq1|m.19848.path1;Name=comp2731_c1_seq1|m.19848;Target=comp2731_c1_seq1|m.19848 1 294;Gap=M294
scaffold5518_1_size15368	merc_genome	cDNA_match	11374	11433	100	-	.	ID=comp2731_c1_seq1|m.19848.path1;Name=comp2731_c1_seq1|m.19848;Target=comp2731_c1_seq1|m.19848 295 354;Gap=M60
###
scaffold10156_1_size9251	merc_genome	cDNA_match	7573	7908	83	-	.	ID=comp2731_c1_seq1|m.19848.path2;Name=comp2731_c1_seq1|m.19848;Target=comp2731_c1_seq1|m.19848 1 294;Gap=M37 D42 M257
scaffold10156_1_size9251	merc_genome	cDNA_match	6889	6937	95	-	.	ID=comp2731_c1_seq1|m.19848.path2;Name=comp2731_c1_seq1|m.19848;Target=comp2731_c1_seq1|m.19848 295 343;Gap=M49
###
scaffold5518_1_size15368	merc_genome	cDNA_match	11375	11433	100	+	.	ID=comp2731_c1_seq1|m.19849.path1;Name=comp2731_c1_seq1|m.19849;Target=comp2731_c1_seq1|m.19849 1 59;Gap=M59
scaffold5518_1_size15368	merc_genome	cDNA_match	11992	12286	100	+	.	ID=comp2731_c1_seq1|m.19849.path1;Name=comp2731_c1_seq1|m.19849;Target=comp2731_c1_seq1|m.19849 60 354;Gap=M295
###
scaffold10156_1_size9251	merc_genome	cDNA_match	6889	6937	95	+	.	ID=comp2731_c1_seq1|m.19849.path2;Name=comp2731_c1_seq1|m.19849;Target=comp2731_c1_seq1|m.19849 11 59;Gap=M49
scaffold10156_1_size9251	merc_genome	cDNA_match	7573	7909	83	+	.	ID=comp2731_c1_seq1|m.19849.path2;Name=comp2731_c1_seq1|m.19849;Target=comp2731_c1_seq1|m.19849 60 354;Gap=M257 D42 M38
###
scaffold33066_1_size2259	merc_genome	cDNA_match	612	1151	100	+	.	ID=comp11218_c0_seq1|m.19850.path1;Name=comp11218_c0_seq1|m.19850;Target=comp11218_c0_seq1|m.19850 1 540;Gap=M540
scaffold33066_1_size2259	merc_genome	cDNA_match	1459	1554	100	+	.	ID=comp11218_c0_seq1|m.19850.path1;Name=comp11218_c0_seq1|m.19850;Target=comp11218_c0_seq1|m.19850 541 636;Gap=M96
scaffold33066_1_size2259	merc_genome	cDNA_match	1630	1818	100	+	.	ID=comp11218_c0_seq1|m.19850.path1;Name=comp11218_c0_seq1|m.19850;Target=comp11218_c0_seq1|m.19850 637 825;Gap=M189
scaffold33066_1_size2259	merc_genome	cDNA_match	1994	2134	100	+	.	ID=comp11218_c0_seq1|m.19850.path1;Name=comp11218_c0_seq1|m.19850;Target=comp11218_c0_seq1|m.19850 826 966;Gap=M141
###
scaffold2977_1_size23084	merc_genome	cDNA_match	4619	4759	100	+	.	ID=comp11218_c0_seq1|m.19850.path2;Name=comp11218_c0_seq1|m.19850;Target=comp11218_c0_seq1|m.19850 967 1107;Gap=M141
scaffold2977_1_size23084	merc_genome	cDNA_match	5301	5443	100	+	.	ID=comp11218_c0_seq1|m.19850.path2;Name=comp11218_c0_seq1|m.19850;Target=comp11218_c0_seq1|m.19850 1108 1250;Gap=M143
scaffold2977_1_size23084	merc_genome	cDNA_match	6959	7088	100	+	.	ID=comp11218_c0_seq1|m.19850.path2;Name=comp11218_c0_seq1|m.19850;Target=comp11218_c0_seq1|m.19850 1251 1380;Gap=M130
scaffold2977_1_size23084	merc_genome	cDNA_match	7293	7341	100	+	.	ID=comp11218_c0_seq1|m.19850.path2;Name=comp11218_c0_seq1|m.19850;Target=comp11218_c0_seq1|m.19850 1381 1429;Gap=M49
scaffold2977_1_size23084	merc_genome	cDNA_match	7662	8173	100	+	.	ID=comp11218_c0_seq1|m.19850.path2;Name=comp11218_c0_seq1|m.19850;Target=comp11218_c0_seq1|m.19850 1430 1941;Gap=M512
###
scaffold2977_1_size23084	merc_genome	cDNA_match	5089	5443	90	+	.	ID=comp11218_c0_seq2|m.19851.path1;Name=comp11218_c0_seq2|m.19851;Target=comp11218_c0_seq2|m.19851 1 392;Gap=M137 I37 M218
scaffold2977_1_size23084	merc_genome	cDNA_match	6959	7088	100	+	.	ID=comp11218_c0_seq2|m.19851.path1;Name=comp11218_c0_seq2|m.19851;Target=comp11218_c0_seq2|m.19851 393 522;Gap=M130
scaffold2977_1_size23084	merc_genome	cDNA_match	7293	7341	100	+	.	ID=comp11218_c0_seq2|m.19851.path1;Name=comp11218_c0_seq2|m.19851;Target=comp11218_c0_seq2|m.19851 523 571;Gap=M49
scaffold2977_1_size23084	merc_genome	cDNA_match	7662	8173	100	+	.	ID=comp11218_c0_seq2|m.19851.path1;Name=comp11218_c0_seq2|m.19851;Target=comp11218_c0_seq2|m.19851 572 1083;Gap=M512
###
scaffold33066_1_size2259	merc_genome	cDNA_match	612	1178	100	+	.	ID=comp11218_c0_seq3|m.19852.path1;Name=comp11218_c0_seq3|m.19852;Target=comp11218_c0_seq3|m.19852 1 567;Gap=M567
###
scaffold_96	merc_genome	cDNA_match	41582	41962	100	-	.	ID=comp12410_c0_seq1|m.19853.path1;Name=comp12410_c0_seq1|m.19853;Target=comp12410_c0_seq1|m.19853 1 381;Gap=M381
scaffold_96	merc_genome	cDNA_match	41426	41496	100	-	.	ID=comp12410_c0_seq1|m.19853.path1;Name=comp12410_c0_seq1|m.19853;Target=comp12410_c0_seq1|m.19853 382 452;Gap=M71
scaffold_96	merc_genome	cDNA_match	40277	40583	100	-	.	ID=comp12410_c0_seq1|m.19853.path1;Name=comp12410_c0_seq1|m.19853;Target=comp12410_c0_seq1|m.19853 453 759;Gap=M307
###
scaffold_96	merc_genome	cDNA_match	48229	48774	100	+	.	ID=comp12410_c0_seq1|m.19854.path1;Name=comp12410_c0_seq1|m.19854;Target=comp12410_c0_seq1|m.19854 1 546;Gap=M546
###
scaffold_96	merc_genome	cDNA_match	41582	41962	100	-	.	ID=comp12410_c0_seq2|m.19855.path1;Name=comp12410_c0_seq2|m.19855;Target=comp12410_c0_seq2|m.19855 1 381;Gap=M381
scaffold_96	merc_genome	cDNA_match	41426	41496	100	-	.	ID=comp12410_c0_seq2|m.19855.path1;Name=comp12410_c0_seq2|m.19855;Target=comp12410_c0_seq2|m.19855 382 452;Gap=M71
scaffold_96	merc_genome	cDNA_match	40277	40583	100	-	.	ID=comp12410_c0_seq2|m.19855.path1;Name=comp12410_c0_seq2|m.19855;Target=comp12410_c0_seq2|m.19855 453 759;Gap=M307
###
scaffold_96	merc_genome	cDNA_match	48229	48774	100	+	.	ID=comp12410_c0_seq2|m.19856.path1;Name=comp12410_c0_seq2|m.19856;Target=comp12410_c0_seq2|m.19856 1 546;Gap=M546
###
scaffold_96	merc_genome	cDNA_match	48229	48770	100	+	.	ID=comp12410_c0_seq3|m.19857.path1;Name=comp12410_c0_seq3|m.19857;Target=comp12410_c0_seq3|m.19857 1 542;Gap=M542
scaffold_96	merc_genome	cDNA_match	48912	48987	100	+	.	ID=comp12410_c0_seq3|m.19857.path1;Name=comp12410_c0_seq3|m.19857;Target=comp12410_c0_seq3|m.19857 543 618;Gap=M76
scaffold_96	merc_genome	cDNA_match	49083	49226	100	+	.	ID=comp12410_c0_seq3|m.19857.path1;Name=comp12410_c0_seq3|m.19857;Target=comp12410_c0_seq3|m.19857 619 762;Gap=M144
###
scaffold_96	merc_genome	cDNA_match	41582	41962	100	-	.	ID=comp12410_c0_seq3|m.19858.path1;Name=comp12410_c0_seq3|m.19858;Target=comp12410_c0_seq3|m.19858 1 381;Gap=M381
scaffold_96	merc_genome	cDNA_match	41426	41496	100	-	.	ID=comp12410_c0_seq3|m.19858.path1;Name=comp12410_c0_seq3|m.19858;Target=comp12410_c0_seq3|m.19858 382 452;Gap=M71
scaffold_96	merc_genome	cDNA_match	40277	40583	100	-	.	ID=comp12410_c0_seq3|m.19858.path1;Name=comp12410_c0_seq3|m.19858;Target=comp12410_c0_seq3|m.19858 453 759;Gap=M307
###
scaffold_96	merc_genome	cDNA_match	48229	48770	100	+	.	ID=comp12410_c0_seq4|m.19859.path1;Name=comp12410_c0_seq4|m.19859;Target=comp12410_c0_seq4|m.19859 1 542;Gap=M542
scaffold_96	merc_genome	cDNA_match	48912	48987	100	+	.	ID=comp12410_c0_seq4|m.19859.path1;Name=comp12410_c0_seq4|m.19859;Target=comp12410_c0_seq4|m.19859 543 618;Gap=M76
scaffold_96	merc_genome	cDNA_match	49083	49209	100	+	.	ID=comp12410_c0_seq4|m.19859.path1;Name=comp12410_c0_seq4|m.19859;Target=comp12410_c0_seq4|m.19859 619 745;Gap=M127
scaffold_96	merc_genome	cDNA_match	49444	49546	100	+	.	ID=comp12410_c0_seq4|m.19859.path1;Name=comp12410_c0_seq4|m.19859;Target=comp12410_c0_seq4|m.19859 746 848;Gap=M103
scaffold_96	merc_genome	cDNA_match	52013	52014	100	+	.	ID=comp12410_c0_seq4|m.19859.path1;Name=comp12410_c0_seq4|m.19859;Target=comp12410_c0_seq4|m.19859 849 850;Gap=M2
###
scaffold_96	merc_genome	cDNA_match	40285	40382	100	+	.	ID=comp12410_c0_seq4|m.19859.path2;Name=comp12410_c0_seq4|m.19859;Target=comp12410_c0_seq4|m.19859 851 948;Gap=M98
###
scaffold_96	merc_genome	cDNA_match	41582	41962	100	-	.	ID=comp12410_c0_seq4|m.19860.path1;Name=comp12410_c0_seq4|m.19860;Target=comp12410_c0_seq4|m.19860 1 381;Gap=M381
scaffold_96	merc_genome	cDNA_match	41426	41496	100	-	.	ID=comp12410_c0_seq4|m.19860.path1;Name=comp12410_c0_seq4|m.19860;Target=comp12410_c0_seq4|m.19860 382 452;Gap=M71
scaffold_96	merc_genome	cDNA_match	40277	40583	100	-	.	ID=comp12410_c0_seq4|m.19860.path1;Name=comp12410_c0_seq4|m.19860;Target=comp12410_c0_seq4|m.19860 453 759;Gap=M307
###
scaffold_885	merc_genome	cDNA_match	19465	19598	98	-	.	ID=comp17602_c0_seq2|m.19861.path1;Name=comp17602_c0_seq2|m.19861;Target=comp17602_c0_seq2|m.19861 71 204;Gap=M134
scaffold_885	merc_genome	cDNA_match	12720	12944	100	-	.	ID=comp17602_c0_seq2|m.19861.path1;Name=comp17602_c0_seq2|m.19861;Target=comp17602_c0_seq2|m.19861 205 429;Gap=M225
###
scaffold_885	merc_genome	cDNA_match	13560	13637	100	-	.	ID=comp17602_c0_seq2|m.19861.path2;Name=comp17602_c0_seq2|m.19861;Target=comp17602_c0_seq2|m.19861 430 507;Gap=M78
###
scaffold14656_1_size6698	merc_genome	cDNA_match	738	1623	99	+	.	ID=comp17602_c0_seq1|m.19862.path1;Name=comp17602_c0_seq1|m.19862;Target=comp17602_c0_seq1|m.19862 1 886;Gap=M886
###
scaffold26552_1_size2887	merc_genome	cDNA_match	2095	2238	99	+	.	ID=comp17602_c0_seq1|m.19862.path2;Name=comp17602_c0_seq1|m.19862;Target=comp17602_c0_seq1|m.19862 887 1030;Gap=M144
scaffold26552_1_size2887	merc_genome	cDNA_match	2348	2501	98	+	.	ID=comp17602_c0_seq1|m.19862.path2;Name=comp17602_c0_seq1|m.19862;Target=comp17602_c0_seq1|m.19862 1031 1184;Gap=M154
###
scaffold26552_1_size2887	merc_genome	cDNA_match	305	637	100	-	.	ID=comp17602_c0_seq1|m.19863.path1;Name=comp17602_c0_seq1|m.19863;Target=comp17602_c0_seq1|m.19863 1 333;Gap=M333
###
scaffold14656_1_size6698	merc_genome	cDNA_match	1176	1508	99	-	.	ID=comp17602_c0_seq1|m.19863.path2;Name=comp17602_c0_seq1|m.19863;Target=comp17602_c0_seq1|m.19863 1 333;Gap=M333
###
scaffold_885	merc_genome	cDNA_match	8069	8401	99	+	.	ID=comp17602_c0_seq1|m.19863.path3;Name=comp17602_c0_seq1|m.19863;Target=comp17602_c0_seq1|m.19863 1 333;Gap=M333
###
scaffold_957	merc_genome	cDNA_match	9384	9830	99	+	.	ID=comp9124_c0_seq1|m.19864.path1;Name=comp9124_c0_seq1|m.19864;Target=comp9124_c0_seq1|m.19864 1 447;Gap=M447
scaffold_957	merc_genome	cDNA_match	9987	10385	100	+	.	ID=comp9124_c0_seq1|m.19864.path1;Name=comp9124_c0_seq1|m.19864;Target=comp9124_c0_seq1|m.19864 448 846;Gap=M399
scaffold_957	merc_genome	cDNA_match	10488	10619	100	+	.	ID=comp9124_c0_seq1|m.19864.path1;Name=comp9124_c0_seq1|m.19864;Target=comp9124_c0_seq1|m.19864 847 978;Gap=M132
scaffold_957	merc_genome	cDNA_match	11046	11227	100	+	.	ID=comp9124_c0_seq1|m.19864.path1;Name=comp9124_c0_seq1|m.19864;Target=comp9124_c0_seq1|m.19864 979 1160;Gap=M182
scaffold_957	merc_genome	cDNA_match	11329	11440	100	+	.	ID=comp9124_c0_seq1|m.19864.path1;Name=comp9124_c0_seq1|m.19864;Target=comp9124_c0_seq1|m.19864 1161 1272;Gap=M112
scaffold_957	merc_genome	cDNA_match	11515	11649	100	+	.	ID=comp9124_c0_seq1|m.19864.path1;Name=comp9124_c0_seq1|m.19864;Target=comp9124_c0_seq1|m.19864 1273 1407;Gap=M135
scaffold_957	merc_genome	cDNA_match	11732	11827	100	+	.	ID=comp9124_c0_seq1|m.19864.path1;Name=comp9124_c0_seq1|m.19864;Target=comp9124_c0_seq1|m.19864 1408 1503;Gap=M96
###
scaffold_957	merc_genome	cDNA_match	11732	11825	100	-	.	ID=comp9124_c0_seq1|m.19865.path1;Name=comp9124_c0_seq1|m.19865;Target=comp9124_c0_seq1|m.19865 1 94;Gap=M94
scaffold_957	merc_genome	cDNA_match	11515	11649	100	-	.	ID=comp9124_c0_seq1|m.19865.path1;Name=comp9124_c0_seq1|m.19865;Target=comp9124_c0_seq1|m.19865 95 229;Gap=M135
scaffold_957	merc_genome	cDNA_match	11355	11440	100	-	.	ID=comp9124_c0_seq1|m.19865.path1;Name=comp9124_c0_seq1|m.19865;Target=comp9124_c0_seq1|m.19865 230 315;Gap=M86
###
scaffold_957	merc_genome	cDNA_match	9384	9830	99	+	.	ID=comp9124_c0_seq2|m.19866.path1;Name=comp9124_c0_seq2|m.19866;Target=comp9124_c0_seq2|m.19866 1 447;Gap=M447
scaffold_957	merc_genome	cDNA_match	9987	10385	100	+	.	ID=comp9124_c0_seq2|m.19866.path1;Name=comp9124_c0_seq2|m.19866;Target=comp9124_c0_seq2|m.19866 448 846;Gap=M399
scaffold_957	merc_genome	cDNA_match	10488	10619	100	+	.	ID=comp9124_c0_seq2|m.19866.path1;Name=comp9124_c0_seq2|m.19866;Target=comp9124_c0_seq2|m.19866 847 978;Gap=M132
scaffold_957	merc_genome	cDNA_match	11046	11227	100	+	.	ID=comp9124_c0_seq2|m.19866.path1;Name=comp9124_c0_seq2|m.19866;Target=comp9124_c0_seq2|m.19866 979 1160;Gap=M182
scaffold_957	merc_genome	cDNA_match	11390	11420	100	+	.	ID=comp9124_c0_seq2|m.19866.path1;Name=comp9124_c0_seq2|m.19866;Target=comp9124_c0_seq2|m.19866 1161 1191;Gap=M31
###
scaffold_957	merc_genome	cDNA_match	11186	11227	100	+	.	ID=comp9124_c0_seq2|m.19867.path1;Name=comp9124_c0_seq2|m.19867;Target=comp9124_c0_seq2|m.19867 1 42;Gap=M42
scaffold_957	merc_genome	cDNA_match	11390	11440	100	+	.	ID=comp9124_c0_seq2|m.19867.path1;Name=comp9124_c0_seq2|m.19867;Target=comp9124_c0_seq2|m.19867 43 93;Gap=M51
scaffold_957	merc_genome	cDNA_match	11515	11649	100	+	.	ID=comp9124_c0_seq2|m.19867.path1;Name=comp9124_c0_seq2|m.19867;Target=comp9124_c0_seq2|m.19867 94 228;Gap=M135
scaffold_957	merc_genome	cDNA_match	11732	11827	100	+	.	ID=comp9124_c0_seq2|m.19867.path1;Name=comp9124_c0_seq2|m.19867;Target=comp9124_c0_seq2|m.19867 229 324;Gap=M96
###
scaffold3043_1_size22819	merc_genome	cDNA_match	14268	14365	100	+	.	ID=comp16884_c0_seq1|m.19868.path1;Name=comp16884_c0_seq1|m.19868;Target=comp16884_c0_seq1|m.19868 1 98;Gap=M98
scaffold3043_1_size22819	merc_genome	cDNA_match	14452	14583	100	+	.	ID=comp16884_c0_seq1|m.19868.path1;Name=comp16884_c0_seq1|m.19868;Target=comp16884_c0_seq1|m.19868 99 230;Gap=M132
scaffold3043_1_size22819	merc_genome	cDNA_match	14678	14795	100	+	.	ID=comp16884_c0_seq1|m.19868.path1;Name=comp16884_c0_seq1|m.19868;Target=comp16884_c0_seq1|m.19868 231 348;Gap=M118
scaffold3043_1_size22819	merc_genome	cDNA_match	15408	15563	100	+	.	ID=comp16884_c0_seq1|m.19868.path1;Name=comp16884_c0_seq1|m.19868;Target=comp16884_c0_seq1|m.19868 349 504;Gap=M156
scaffold3043_1_size22819	merc_genome	cDNA_match	15711	15950	100	+	.	ID=comp16884_c0_seq1|m.19868.path1;Name=comp16884_c0_seq1|m.19868;Target=comp16884_c0_seq1|m.19868 505 744;Gap=M240
scaffold3043_1_size22819	merc_genome	cDNA_match	16101	16268	100	+	.	ID=comp16884_c0_seq1|m.19868.path1;Name=comp16884_c0_seq1|m.19868;Target=comp16884_c0_seq1|m.19868 745 912;Gap=M168
scaffold3043_1_size22819	merc_genome	cDNA_match	16448	16591	100	+	.	ID=comp16884_c0_seq1|m.19868.path1;Name=comp16884_c0_seq1|m.19868;Target=comp16884_c0_seq1|m.19868 913 1056;Gap=M144
scaffold3043_1_size22819	merc_genome	cDNA_match	16873	17334	100	+	.	ID=comp16884_c0_seq1|m.19868.path1;Name=comp16884_c0_seq1|m.19868;Target=comp16884_c0_seq1|m.19868 1057 1518;Gap=M462
scaffold3043_1_size22819	merc_genome	cDNA_match	17877	18176	99	+	.	ID=comp16884_c0_seq1|m.19868.path1;Name=comp16884_c0_seq1|m.19868;Target=comp16884_c0_seq1|m.19868 1519 1818;Gap=M300
scaffold3043_1_size22819	merc_genome	cDNA_match	18263	18420	100	+	.	ID=comp16884_c0_seq1|m.19868.path1;Name=comp16884_c0_seq1|m.19868;Target=comp16884_c0_seq1|m.19868 1819 1976;Gap=M158
scaffold3043_1_size22819	merc_genome	cDNA_match	18529	18636	99	+	.	ID=comp16884_c0_seq1|m.19868.path1;Name=comp16884_c0_seq1|m.19868;Target=comp16884_c0_seq1|m.19868 1977 2084;Gap=M108
scaffold3043_1_size22819	merc_genome	cDNA_match	18787	19033	100	+	.	ID=comp16884_c0_seq1|m.19868.path1;Name=comp16884_c0_seq1|m.19868;Target=comp16884_c0_seq1|m.19868 2085 2331;Gap=M247
###
scaffold3043_1_size22819	merc_genome	cDNA_match	8326	8431	100	+	.	ID=comp16884_c0_seq1|m.19869.path1;Name=comp16884_c0_seq1|m.19869;Target=comp16884_c0_seq1|m.19869 3 108;Gap=M106
scaffold3043_1_size22819	merc_genome	cDNA_match	8498	8692	100	+	.	ID=comp16884_c0_seq1|m.19869.path1;Name=comp16884_c0_seq1|m.19869;Target=comp16884_c0_seq1|m.19869 109 303;Gap=M195
scaffold3043_1_size22819	merc_genome	cDNA_match	9029	9127	100	+	.	ID=comp16884_c0_seq1|m.19869.path1;Name=comp16884_c0_seq1|m.19869;Target=comp16884_c0_seq1|m.19869 304 402;Gap=M99
scaffold3043_1_size22819	merc_genome	cDNA_match	9300	9866	100	+	.	ID=comp16884_c0_seq1|m.19869.path1;Name=comp16884_c0_seq1|m.19869;Target=comp16884_c0_seq1|m.19869 403 969;Gap=M567
scaffold3043_1_size22819	merc_genome	cDNA_match	11010	11234	100	+	.	ID=comp16884_c0_seq1|m.19869.path1;Name=comp16884_c0_seq1|m.19869;Target=comp16884_c0_seq1|m.19869 970 1194;Gap=M225
scaffold3043_1_size22819	merc_genome	cDNA_match	11920	12222	100	+	.	ID=comp16884_c0_seq1|m.19869.path1;Name=comp16884_c0_seq1|m.19869;Target=comp16884_c0_seq1|m.19869 1195 1497;Gap=M303
scaffold3043_1_size22819	merc_genome	cDNA_match	13345	13412	100	+	.	ID=comp16884_c0_seq1|m.19869.path1;Name=comp16884_c0_seq1|m.19869;Target=comp16884_c0_seq1|m.19869 1498 1565;Gap=M68
scaffold3043_1_size22819	merc_genome	cDNA_match	13630	13792	100	+	.	ID=comp16884_c0_seq1|m.19869.path1;Name=comp16884_c0_seq1|m.19869;Target=comp16884_c0_seq1|m.19869 1566 1728;Gap=M163
###
scaffold107057_1_size725	merc_genome	cDNA_match	2	140	100	-	.	ID=comp16884_c0_seq1|m.19870.path1;Name=comp16884_c0_seq1|m.19870;Target=comp16884_c0_seq1|m.19870 1 139;Gap=M139
###
scaffold3043_1_size22819	merc_genome	cDNA_match	5351	5622	100	+	.	ID=comp16884_c0_seq1|m.19870.path2;Name=comp16884_c0_seq1|m.19870;Target=comp16884_c0_seq1|m.19870 140 411;Gap=M272
###
scaffold3043_1_size22819	merc_genome	cDNA_match	6623	6664	100	+	.	ID=comp16884_c0_seq1|m.19871.path1;Name=comp16884_c0_seq1|m.19871;Target=comp16884_c0_seq1|m.19871 1 42;Gap=M42
scaffold3043_1_size22819	merc_genome	cDNA_match	6771	6887	100	+	.	ID=comp16884_c0_seq1|m.19871.path1;Name=comp16884_c0_seq1|m.19871;Target=comp16884_c0_seq1|m.19871 43 159;Gap=M117
scaffold3043_1_size22819	merc_genome	cDNA_match	7453	7554	100	+	.	ID=comp16884_c0_seq1|m.19871.path1;Name=comp16884_c0_seq1|m.19871;Target=comp16884_c0_seq1|m.19871 160 261;Gap=M102
scaffold3043_1_size22819	merc_genome	cDNA_match	7781	7857	100	+	.	ID=comp16884_c0_seq1|m.19871.path1;Name=comp16884_c0_seq1|m.19871;Target=comp16884_c0_seq1|m.19871 262 338;Gap=M77
###
scaffold3043_1_size22819	merc_genome	cDNA_match	14268	14365	100	+	.	ID=comp16884_c0_seq3|m.19872.path1;Name=comp16884_c0_seq3|m.19872;Target=comp16884_c0_seq3|m.19872 1 98;Gap=M98
scaffold3043_1_size22819	merc_genome	cDNA_match	14452	14583	100	+	.	ID=comp16884_c0_seq3|m.19872.path1;Name=comp16884_c0_seq3|m.19872;Target=comp16884_c0_seq3|m.19872 99 230;Gap=M132
scaffold3043_1_size22819	merc_genome	cDNA_match	14678	14795	100	+	.	ID=comp16884_c0_seq3|m.19872.path1;Name=comp16884_c0_seq3|m.19872;Target=comp16884_c0_seq3|m.19872 231 348;Gap=M118
scaffold3043_1_size22819	merc_genome	cDNA_match	15408	15563	100	+	.	ID=comp16884_c0_seq3|m.19872.path1;Name=comp16884_c0_seq3|m.19872;Target=comp16884_c0_seq3|m.19872 349 504;Gap=M156
scaffold3043_1_size22819	merc_genome	cDNA_match	15711	15950	100	+	.	ID=comp16884_c0_seq3|m.19872.path1;Name=comp16884_c0_seq3|m.19872;Target=comp16884_c0_seq3|m.19872 505 744;Gap=M240
scaffold3043_1_size22819	merc_genome	cDNA_match	16101	16268	100	+	.	ID=comp16884_c0_seq3|m.19872.path1;Name=comp16884_c0_seq3|m.19872;Target=comp16884_c0_seq3|m.19872 745 912;Gap=M168
scaffold3043_1_size22819	merc_genome	cDNA_match	16448	16591	100	+	.	ID=comp16884_c0_seq3|m.19872.path1;Name=comp16884_c0_seq3|m.19872;Target=comp16884_c0_seq3|m.19872 913 1056;Gap=M144
scaffold3043_1_size22819	merc_genome	cDNA_match	16873	17334	100	+	.	ID=comp16884_c0_seq3|m.19872.path1;Name=comp16884_c0_seq3|m.19872;Target=comp16884_c0_seq3|m.19872 1057 1518;Gap=M462
scaffold3043_1_size22819	merc_genome	cDNA_match	17877	18176	99	+	.	ID=comp16884_c0_seq3|m.19872.path1;Name=comp16884_c0_seq3|m.19872;Target=comp16884_c0_seq3|m.19872 1519 1818;Gap=M300
scaffold3043_1_size22819	merc_genome	cDNA_match	18263	18420	100	+	.	ID=comp16884_c0_seq3|m.19872.path1;Name=comp16884_c0_seq3|m.19872;Target=comp16884_c0_seq3|m.19872 1819 1976;Gap=M158
scaffold3043_1_size22819	merc_genome	cDNA_match	18529	18636	99	+	.	ID=comp16884_c0_seq3|m.19872.path1;Name=comp16884_c0_seq3|m.19872;Target=comp16884_c0_seq3|m.19872 1977 2084;Gap=M108
scaffold3043_1_size22819	merc_genome	cDNA_match	18787	19033	100	+	.	ID=comp16884_c0_seq3|m.19872.path1;Name=comp16884_c0_seq3|m.19872;Target=comp16884_c0_seq3|m.19872 2085 2331;Gap=M247
###
scaffold3043_1_size22819	merc_genome	cDNA_match	8326	8431	100	+	.	ID=comp16884_c0_seq3|m.19873.path1;Name=comp16884_c0_seq3|m.19873;Target=comp16884_c0_seq3|m.19873 3 108;Gap=M106
scaffold3043_1_size22819	merc_genome	cDNA_match	8498	8692	100	+	.	ID=comp16884_c0_seq3|m.19873.path1;Name=comp16884_c0_seq3|m.19873;Target=comp16884_c0_seq3|m.19873 109 303;Gap=M195
scaffold3043_1_size22819	merc_genome	cDNA_match	9029	9127	100	+	.	ID=comp16884_c0_seq3|m.19873.path1;Name=comp16884_c0_seq3|m.19873;Target=comp16884_c0_seq3|m.19873 304 402;Gap=M99
scaffold3043_1_size22819	merc_genome	cDNA_match	9300	9866	100	+	.	ID=comp16884_c0_seq3|m.19873.path1;Name=comp16884_c0_seq3|m.19873;Target=comp16884_c0_seq3|m.19873 403 969;Gap=M567
scaffold3043_1_size22819	merc_genome	cDNA_match	11010	11234	100	+	.	ID=comp16884_c0_seq3|m.19873.path1;Name=comp16884_c0_seq3|m.19873;Target=comp16884_c0_seq3|m.19873 970 1194;Gap=M225
scaffold3043_1_size22819	merc_genome	cDNA_match	11920	12222	100	+	.	ID=comp16884_c0_seq3|m.19873.path1;Name=comp16884_c0_seq3|m.19873;Target=comp16884_c0_seq3|m.19873 1195 1497;Gap=M303
scaffold3043_1_size22819	merc_genome	cDNA_match	13630	13689	100	+	.	ID=comp16884_c0_seq3|m.19873.path1;Name=comp16884_c0_seq3|m.19873;Target=comp16884_c0_seq3|m.19873 1498 1557;Gap=M60
###
scaffold107057_1_size725	merc_genome	cDNA_match	2	140	100	-	.	ID=comp16884_c0_seq3|m.19874.path1;Name=comp16884_c0_seq3|m.19874;Target=comp16884_c0_seq3|m.19874 1 139;Gap=M139
###
scaffold3043_1_size22819	merc_genome	cDNA_match	5351	5622	100	+	.	ID=comp16884_c0_seq3|m.19874.path2;Name=comp16884_c0_seq3|m.19874;Target=comp16884_c0_seq3|m.19874 140 411;Gap=M272
###
scaffold3043_1_size22819	merc_genome	cDNA_match	6623	6664	100	+	.	ID=comp16884_c0_seq3|m.19875.path1;Name=comp16884_c0_seq3|m.19875;Target=comp16884_c0_seq3|m.19875 1 42;Gap=M42
scaffold3043_1_size22819	merc_genome	cDNA_match	6771	6887	100	+	.	ID=comp16884_c0_seq3|m.19875.path1;Name=comp16884_c0_seq3|m.19875;Target=comp16884_c0_seq3|m.19875 43 159;Gap=M117
scaffold3043_1_size22819	merc_genome	cDNA_match	7453	7554	100	+	.	ID=comp16884_c0_seq3|m.19875.path1;Name=comp16884_c0_seq3|m.19875;Target=comp16884_c0_seq3|m.19875 160 261;Gap=M102
scaffold3043_1_size22819	merc_genome	cDNA_match	7781	7857	100	+	.	ID=comp16884_c0_seq3|m.19875.path1;Name=comp16884_c0_seq3|m.19875;Target=comp16884_c0_seq3|m.19875 262 338;Gap=M77
###
scaffold3043_1_size22819	merc_genome	cDNA_match	14268	14365	100	+	.	ID=comp16884_c0_seq5|m.19876.path1;Name=comp16884_c0_seq5|m.19876;Target=comp16884_c0_seq5|m.19876 1 98;Gap=M98
scaffold3043_1_size22819	merc_genome	cDNA_match	14452	14583	100	+	.	ID=comp16884_c0_seq5|m.19876.path1;Name=comp16884_c0_seq5|m.19876;Target=comp16884_c0_seq5|m.19876 99 230;Gap=M132
scaffold3043_1_size22819	merc_genome	cDNA_match	14678	14795	100	+	.	ID=comp16884_c0_seq5|m.19876.path1;Name=comp16884_c0_seq5|m.19876;Target=comp16884_c0_seq5|m.19876 231 348;Gap=M118
scaffold3043_1_size22819	merc_genome	cDNA_match	15408	15563	100	+	.	ID=comp16884_c0_seq5|m.19876.path1;Name=comp16884_c0_seq5|m.19876;Target=comp16884_c0_seq5|m.19876 349 504;Gap=M156
scaffold3043_1_size22819	merc_genome	cDNA_match	15711	15950	100	+	.	ID=comp16884_c0_seq5|m.19876.path1;Name=comp16884_c0_seq5|m.19876;Target=comp16884_c0_seq5|m.19876 505 744;Gap=M240
scaffold3043_1_size22819	merc_genome	cDNA_match	16101	16268	100	+	.	ID=comp16884_c0_seq5|m.19876.path1;Name=comp16884_c0_seq5|m.19876;Target=comp16884_c0_seq5|m.19876 745 912;Gap=M168
scaffold3043_1_size22819	merc_genome	cDNA_match	16448	16591	100	+	.	ID=comp16884_c0_seq5|m.19876.path1;Name=comp16884_c0_seq5|m.19876;Target=comp16884_c0_seq5|m.19876 913 1056;Gap=M144
scaffold3043_1_size22819	merc_genome	cDNA_match	16873	17334	100	+	.	ID=comp16884_c0_seq5|m.19876.path1;Name=comp16884_c0_seq5|m.19876;Target=comp16884_c0_seq5|m.19876 1057 1518;Gap=M462
scaffold3043_1_size22819	merc_genome	cDNA_match	17877	18176	99	+	.	ID=comp16884_c0_seq5|m.19876.path1;Name=comp16884_c0_seq5|m.19876;Target=comp16884_c0_seq5|m.19876 1519 1818;Gap=M300
scaffold3043_1_size22819	merc_genome	cDNA_match	18263	18420	100	+	.	ID=comp16884_c0_seq5|m.19876.path1;Name=comp16884_c0_seq5|m.19876;Target=comp16884_c0_seq5|m.19876 1819 1976;Gap=M158
scaffold3043_1_size22819	merc_genome	cDNA_match	18529	18636	99	+	.	ID=comp16884_c0_seq5|m.19876.path1;Name=comp16884_c0_seq5|m.19876;Target=comp16884_c0_seq5|m.19876 1977 2084;Gap=M108
scaffold3043_1_size22819	merc_genome	cDNA_match	18787	19033	100	+	.	ID=comp16884_c0_seq5|m.19876.path1;Name=comp16884_c0_seq5|m.19876;Target=comp16884_c0_seq5|m.19876 2085 2331;Gap=M247
###
scaffold3043_1_size22819	merc_genome	cDNA_match	8326	8431	100	+	.	ID=comp16884_c0_seq5|m.19877.path1;Name=comp16884_c0_seq5|m.19877;Target=comp16884_c0_seq5|m.19877 3 108;Gap=M106
scaffold3043_1_size22819	merc_genome	cDNA_match	8498	8692	100	+	.	ID=comp16884_c0_seq5|m.19877.path1;Name=comp16884_c0_seq5|m.19877;Target=comp16884_c0_seq5|m.19877 109 303;Gap=M195
scaffold3043_1_size22819	merc_genome	cDNA_match	9029	9127	100	+	.	ID=comp16884_c0_seq5|m.19877.path1;Name=comp16884_c0_seq5|m.19877;Target=comp16884_c0_seq5|m.19877 304 402;Gap=M99
scaffold3043_1_size22819	merc_genome	cDNA_match	9300	9866	100	+	.	ID=comp16884_c0_seq5|m.19877.path1;Name=comp16884_c0_seq5|m.19877;Target=comp16884_c0_seq5|m.19877 403 969;Gap=M567
scaffold3043_1_size22819	merc_genome	cDNA_match	11010	11234	100	+	.	ID=comp16884_c0_seq5|m.19877.path1;Name=comp16884_c0_seq5|m.19877;Target=comp16884_c0_seq5|m.19877 970 1194;Gap=M225
scaffold3043_1_size22819	merc_genome	cDNA_match	11920	12222	100	+	.	ID=comp16884_c0_seq5|m.19877.path1;Name=comp16884_c0_seq5|m.19877;Target=comp16884_c0_seq5|m.19877 1195 1497;Gap=M303
scaffold3043_1_size22819	merc_genome	cDNA_match	13345	13412	100	+	.	ID=comp16884_c0_seq5|m.19877.path1;Name=comp16884_c0_seq5|m.19877;Target=comp16884_c0_seq5|m.19877 1498 1565;Gap=M68
scaffold3043_1_size22819	merc_genome	cDNA_match	13630	13792	100	+	.	ID=comp16884_c0_seq5|m.19877.path1;Name=comp16884_c0_seq5|m.19877;Target=comp16884_c0_seq5|m.19877 1566 1728;Gap=M163
###
scaffold107057_1_size725	merc_genome	cDNA_match	2	140	100	-	.	ID=comp16884_c0_seq5|m.19878.path1;Name=comp16884_c0_seq5|m.19878;Target=comp16884_c0_seq5|m.19878 1 139;Gap=M139
###
scaffold3043_1_size22819	merc_genome	cDNA_match	5351	5571	100	+	.	ID=comp16884_c0_seq5|m.19878.path2;Name=comp16884_c0_seq5|m.19878;Target=comp16884_c0_seq5|m.19878 140 360;Gap=M221
scaffold3043_1_size22819	merc_genome	cDNA_match	5717	5934	100	+	.	ID=comp16884_c0_seq5|m.19878.path2;Name=comp16884_c0_seq5|m.19878;Target=comp16884_c0_seq5|m.19878 361 578;Gap=M218
scaffold3043_1_size22819	merc_genome	cDNA_match	6550	6664	100	+	.	ID=comp16884_c0_seq5|m.19878.path2;Name=comp16884_c0_seq5|m.19878;Target=comp16884_c0_seq5|m.19878 579 693;Gap=M115
scaffold3043_1_size22819	merc_genome	cDNA_match	6771	6887	100	+	.	ID=comp16884_c0_seq5|m.19878.path2;Name=comp16884_c0_seq5|m.19878;Target=comp16884_c0_seq5|m.19878 694 810;Gap=M117
scaffold3043_1_size22819	merc_genome	cDNA_match	7453	7554	100	+	.	ID=comp16884_c0_seq5|m.19878.path2;Name=comp16884_c0_seq5|m.19878;Target=comp16884_c0_seq5|m.19878 811 912;Gap=M102
scaffold3043_1_size22819	merc_genome	cDNA_match	7781	7857	100	+	.	ID=comp16884_c0_seq5|m.19878.path2;Name=comp16884_c0_seq5|m.19878;Target=comp16884_c0_seq5|m.19878 913 989;Gap=M77
###
scaffold3043_1_size22819	merc_genome	cDNA_match	14268	14365	100	+	.	ID=comp16884_c0_seq7|m.19879.path1;Name=comp16884_c0_seq7|m.19879;Target=comp16884_c0_seq7|m.19879 1 98;Gap=M98
scaffold3043_1_size22819	merc_genome	cDNA_match	14452	14583	100	+	.	ID=comp16884_c0_seq7|m.19879.path1;Name=comp16884_c0_seq7|m.19879;Target=comp16884_c0_seq7|m.19879 99 230;Gap=M132
scaffold3043_1_size22819	merc_genome	cDNA_match	14678	14795	100	+	.	ID=comp16884_c0_seq7|m.19879.path1;Name=comp16884_c0_seq7|m.19879;Target=comp16884_c0_seq7|m.19879 231 348;Gap=M118
scaffold3043_1_size22819	merc_genome	cDNA_match	15408	15563	100	+	.	ID=comp16884_c0_seq7|m.19879.path1;Name=comp16884_c0_seq7|m.19879;Target=comp16884_c0_seq7|m.19879 349 504;Gap=M156
scaffold3043_1_size22819	merc_genome	cDNA_match	15711	15950	100	+	.	ID=comp16884_c0_seq7|m.19879.path1;Name=comp16884_c0_seq7|m.19879;Target=comp16884_c0_seq7|m.19879 505 744;Gap=M240
scaffold3043_1_size22819	merc_genome	cDNA_match	16101	16268	100	+	.	ID=comp16884_c0_seq7|m.19879.path1;Name=comp16884_c0_seq7|m.19879;Target=comp16884_c0_seq7|m.19879 745 912;Gap=M168
scaffold3043_1_size22819	merc_genome	cDNA_match	16448	16591	100	+	.	ID=comp16884_c0_seq7|m.19879.path1;Name=comp16884_c0_seq7|m.19879;Target=comp16884_c0_seq7|m.19879 913 1056;Gap=M144
scaffold3043_1_size22819	merc_genome	cDNA_match	16873	17334	100	+	.	ID=comp16884_c0_seq7|m.19879.path1;Name=comp16884_c0_seq7|m.19879;Target=comp16884_c0_seq7|m.19879 1057 1518;Gap=M462
scaffold3043_1_size22819	merc_genome	cDNA_match	17877	18176	99	+	.	ID=comp16884_c0_seq7|m.19879.path1;Name=comp16884_c0_seq7|m.19879;Target=comp16884_c0_seq7|m.19879 1519 1818;Gap=M300
scaffold3043_1_size22819	merc_genome	cDNA_match	18263	18420	100	+	.	ID=comp16884_c0_seq7|m.19879.path1;Name=comp16884_c0_seq7|m.19879;Target=comp16884_c0_seq7|m.19879 1819 1976;Gap=M158
scaffold3043_1_size22819	merc_genome	cDNA_match	18529	18636	99	+	.	ID=comp16884_c0_seq7|m.19879.path1;Name=comp16884_c0_seq7|m.19879;Target=comp16884_c0_seq7|m.19879 1977 2084;Gap=M108
scaffold3043_1_size22819	merc_genome	cDNA_match	18787	19033	100	+	.	ID=comp16884_c0_seq7|m.19879.path1;Name=comp16884_c0_seq7|m.19879;Target=comp16884_c0_seq7|m.19879 2085 2331;Gap=M247
###
scaffold3043_1_size22819	merc_genome	cDNA_match	8326	8431	100	+	.	ID=comp16884_c0_seq7|m.19880.path1;Name=comp16884_c0_seq7|m.19880;Target=comp16884_c0_seq7|m.19880 3 108;Gap=M106
scaffold3043_1_size22819	merc_genome	cDNA_match	8498	8692	100	+	.	ID=comp16884_c0_seq7|m.19880.path1;Name=comp16884_c0_seq7|m.19880;Target=comp16884_c0_seq7|m.19880 109 303;Gap=M195
scaffold3043_1_size22819	merc_genome	cDNA_match	9029	9127	100	+	.	ID=comp16884_c0_seq7|m.19880.path1;Name=comp16884_c0_seq7|m.19880;Target=comp16884_c0_seq7|m.19880 304 402;Gap=M99
scaffold3043_1_size22819	merc_genome	cDNA_match	9300	9866	100	+	.	ID=comp16884_c0_seq7|m.19880.path1;Name=comp16884_c0_seq7|m.19880;Target=comp16884_c0_seq7|m.19880 403 969;Gap=M567
scaffold3043_1_size22819	merc_genome	cDNA_match	11010	11234	100	+	.	ID=comp16884_c0_seq7|m.19880.path1;Name=comp16884_c0_seq7|m.19880;Target=comp16884_c0_seq7|m.19880 970 1194;Gap=M225
scaffold3043_1_size22819	merc_genome	cDNA_match	11920	12222	100	+	.	ID=comp16884_c0_seq7|m.19880.path1;Name=comp16884_c0_seq7|m.19880;Target=comp16884_c0_seq7|m.19880 1195 1497;Gap=M303
scaffold3043_1_size22819	merc_genome	cDNA_match	13630	13689	100	+	.	ID=comp16884_c0_seq7|m.19880.path1;Name=comp16884_c0_seq7|m.19880;Target=comp16884_c0_seq7|m.19880 1498 1557;Gap=M60
###
scaffold107057_1_size725	merc_genome	cDNA_match	2	140	100	-	.	ID=comp16884_c0_seq7|m.19881.path1;Name=comp16884_c0_seq7|m.19881;Target=comp16884_c0_seq7|m.19881 1 139;Gap=M139
###
scaffold3043_1_size22819	merc_genome	cDNA_match	5351	5571	100	+	.	ID=comp16884_c0_seq7|m.19881.path2;Name=comp16884_c0_seq7|m.19881;Target=comp16884_c0_seq7|m.19881 140 360;Gap=M221
scaffold3043_1_size22819	merc_genome	cDNA_match	5717	5934	100	+	.	ID=comp16884_c0_seq7|m.19881.path2;Name=comp16884_c0_seq7|m.19881;Target=comp16884_c0_seq7|m.19881 361 578;Gap=M218
scaffold3043_1_size22819	merc_genome	cDNA_match	6550	6664	100	+	.	ID=comp16884_c0_seq7|m.19881.path2;Name=comp16884_c0_seq7|m.19881;Target=comp16884_c0_seq7|m.19881 579 693;Gap=M115
scaffold3043_1_size22819	merc_genome	cDNA_match	6771	6887	100	+	.	ID=comp16884_c0_seq7|m.19881.path2;Name=comp16884_c0_seq7|m.19881;Target=comp16884_c0_seq7|m.19881 694 810;Gap=M117
scaffold3043_1_size22819	merc_genome	cDNA_match	7453	7554	100	+	.	ID=comp16884_c0_seq7|m.19881.path2;Name=comp16884_c0_seq7|m.19881;Target=comp16884_c0_seq7|m.19881 811 912;Gap=M102
scaffold3043_1_size22819	merc_genome	cDNA_match	7781	7857	100	+	.	ID=comp16884_c0_seq7|m.19881.path2;Name=comp16884_c0_seq7|m.19881;Target=comp16884_c0_seq7|m.19881 913 989;Gap=M77
###
scaffold3043_1_size22819	merc_genome	cDNA_match	8326	8431	100	+	.	ID=comp16884_c0_seq9|m.19882.path1;Name=comp16884_c0_seq9|m.19882;Target=comp16884_c0_seq9|m.19882 3 108;Gap=M106
scaffold3043_1_size22819	merc_genome	cDNA_match	8498	8692	100	+	.	ID=comp16884_c0_seq9|m.19882.path1;Name=comp16884_c0_seq9|m.19882;Target=comp16884_c0_seq9|m.19882 109 303;Gap=M195
scaffold3043_1_size22819	merc_genome	cDNA_match	9029	9127	100	+	.	ID=comp16884_c0_seq9|m.19882.path1;Name=comp16884_c0_seq9|m.19882;Target=comp16884_c0_seq9|m.19882 304 402;Gap=M99
scaffold3043_1_size22819	merc_genome	cDNA_match	9300	9866	100	+	.	ID=comp16884_c0_seq9|m.19882.path1;Name=comp16884_c0_seq9|m.19882;Target=comp16884_c0_seq9|m.19882 403 969;Gap=M567
scaffold3043_1_size22819	merc_genome	cDNA_match	11010	11234	100	+	.	ID=comp16884_c0_seq9|m.19882.path1;Name=comp16884_c0_seq9|m.19882;Target=comp16884_c0_seq9|m.19882 970 1194;Gap=M225
scaffold3043_1_size22819	merc_genome	cDNA_match	11920	12222	100	+	.	ID=comp16884_c0_seq9|m.19882.path1;Name=comp16884_c0_seq9|m.19882;Target=comp16884_c0_seq9|m.19882 1195 1497;Gap=M303
scaffold3043_1_size22819	merc_genome	cDNA_match	13345	13412	100	+	.	ID=comp16884_c0_seq9|m.19882.path1;Name=comp16884_c0_seq9|m.19882;Target=comp16884_c0_seq9|m.19882 1498 1565;Gap=M68
scaffold3043_1_size22819	merc_genome	cDNA_match	13630	13788	100	+	.	ID=comp16884_c0_seq9|m.19882.path1;Name=comp16884_c0_seq9|m.19882;Target=comp16884_c0_seq9|m.19882 1566 1724;Gap=M159
scaffold3043_1_size22819	merc_genome	cDNA_match	14240	14365	100	+	.	ID=comp16884_c0_seq9|m.19882.path1;Name=comp16884_c0_seq9|m.19882;Target=comp16884_c0_seq9|m.19882 1725 1850;Gap=M126
scaffold3043_1_size22819	merc_genome	cDNA_match	14452	14583	100	+	.	ID=comp16884_c0_seq9|m.19882.path1;Name=comp16884_c0_seq9|m.19882;Target=comp16884_c0_seq9|m.19882 1851 1982;Gap=M132
scaffold3043_1_size22819	merc_genome	cDNA_match	14678	14795	100	+	.	ID=comp16884_c0_seq9|m.19882.path1;Name=comp16884_c0_seq9|m.19882;Target=comp16884_c0_seq9|m.19882 1983 2100;Gap=M118
scaffold3043_1_size22819	merc_genome	cDNA_match	15408	15563	100	+	.	ID=comp16884_c0_seq9|m.19882.path1;Name=comp16884_c0_seq9|m.19882;Target=comp16884_c0_seq9|m.19882 2101 2256;Gap=M156
scaffold3043_1_size22819	merc_genome	cDNA_match	15711	15950	100	+	.	ID=comp16884_c0_seq9|m.19882.path1;Name=comp16884_c0_seq9|m.19882;Target=comp16884_c0_seq9|m.19882 2257 2496;Gap=M240
scaffold3043_1_size22819	merc_genome	cDNA_match	16101	16268	100	+	.	ID=comp16884_c0_seq9|m.19882.path1;Name=comp16884_c0_seq9|m.19882;Target=comp16884_c0_seq9|m.19882 2497 2664;Gap=M168
scaffold3043_1_size22819	merc_genome	cDNA_match	16448	16591	100	+	.	ID=comp16884_c0_seq9|m.19882.path1;Name=comp16884_c0_seq9|m.19882;Target=comp16884_c0_seq9|m.19882 2665 2808;Gap=M144
scaffold3043_1_size22819	merc_genome	cDNA_match	16873	17334	100	+	.	ID=comp16884_c0_seq9|m.19882.path1;Name=comp16884_c0_seq9|m.19882;Target=comp16884_c0_seq9|m.19882 2809 3270;Gap=M462
scaffold3043_1_size22819	merc_genome	cDNA_match	17877	18176	99	+	.	ID=comp16884_c0_seq9|m.19882.path1;Name=comp16884_c0_seq9|m.19882;Target=comp16884_c0_seq9|m.19882 3271 3570;Gap=M300
scaffold3043_1_size22819	merc_genome	cDNA_match	18263	18420	100	+	.	ID=comp16884_c0_seq9|m.19882.path1;Name=comp16884_c0_seq9|m.19882;Target=comp16884_c0_seq9|m.19882 3571 3728;Gap=M158
scaffold3043_1_size22819	merc_genome	cDNA_match	18529	18636	99	+	.	ID=comp16884_c0_seq9|m.19882.path1;Name=comp16884_c0_seq9|m.19882;Target=comp16884_c0_seq9|m.19882 3729 3836;Gap=M108
scaffold3043_1_size22819	merc_genome	cDNA_match	18787	19033	100	+	.	ID=comp16884_c0_seq9|m.19882.path1;Name=comp16884_c0_seq9|m.19882;Target=comp16884_c0_seq9|m.19882 3837 4083;Gap=M247
###
scaffold107057_1_size725	merc_genome	cDNA_match	2	140	100	-	.	ID=comp16884_c0_seq9|m.19883.path1;Name=comp16884_c0_seq9|m.19883;Target=comp16884_c0_seq9|m.19883 1 139;Gap=M139
###
scaffold3043_1_size22819	merc_genome	cDNA_match	5351	5622	100	+	.	ID=comp16884_c0_seq9|m.19883.path2;Name=comp16884_c0_seq9|m.19883;Target=comp16884_c0_seq9|m.19883 140 411;Gap=M272
###
scaffold3043_1_size22819	merc_genome	cDNA_match	6623	6664	100	+	.	ID=comp16884_c0_seq9|m.19884.path1;Name=comp16884_c0_seq9|m.19884;Target=comp16884_c0_seq9|m.19884 1 42;Gap=M42
scaffold3043_1_size22819	merc_genome	cDNA_match	6771	6887	100	+	.	ID=comp16884_c0_seq9|m.19884.path1;Name=comp16884_c0_seq9|m.19884;Target=comp16884_c0_seq9|m.19884 43 159;Gap=M117
scaffold3043_1_size22819	merc_genome	cDNA_match	7453	7554	100	+	.	ID=comp16884_c0_seq9|m.19884.path1;Name=comp16884_c0_seq9|m.19884;Target=comp16884_c0_seq9|m.19884 160 261;Gap=M102
scaffold3043_1_size22819	merc_genome	cDNA_match	7781	7857	100	+	.	ID=comp16884_c0_seq9|m.19884.path1;Name=comp16884_c0_seq9|m.19884;Target=comp16884_c0_seq9|m.19884 262 338;Gap=M77
###
scaffold3043_1_size22819	merc_genome	cDNA_match	12173	12222	100	+	.	ID=comp16884_c0_seq13|m.19885.path1;Name=comp16884_c0_seq13|m.19885;Target=comp16884_c0_seq13|m.19885 1 50;Gap=M50
scaffold3043_1_size22819	merc_genome	cDNA_match	13630	13788	100	+	.	ID=comp16884_c0_seq13|m.19885.path1;Name=comp16884_c0_seq13|m.19885;Target=comp16884_c0_seq13|m.19885 51 209;Gap=M159
scaffold3043_1_size22819	merc_genome	cDNA_match	14240	14365	100	+	.	ID=comp16884_c0_seq13|m.19885.path1;Name=comp16884_c0_seq13|m.19885;Target=comp16884_c0_seq13|m.19885 210 335;Gap=M126
scaffold3043_1_size22819	merc_genome	cDNA_match	14452	14583	100	+	.	ID=comp16884_c0_seq13|m.19885.path1;Name=comp16884_c0_seq13|m.19885;Target=comp16884_c0_seq13|m.19885 336 467;Gap=M132
scaffold3043_1_size22819	merc_genome	cDNA_match	14678	14795	100	+	.	ID=comp16884_c0_seq13|m.19885.path1;Name=comp16884_c0_seq13|m.19885;Target=comp16884_c0_seq13|m.19885 468 585;Gap=M118
scaffold3043_1_size22819	merc_genome	cDNA_match	15408	15563	100	+	.	ID=comp16884_c0_seq13|m.19885.path1;Name=comp16884_c0_seq13|m.19885;Target=comp16884_c0_seq13|m.19885 586 741;Gap=M156
scaffold3043_1_size22819	merc_genome	cDNA_match	15711	15950	100	+	.	ID=comp16884_c0_seq13|m.19885.path1;Name=comp16884_c0_seq13|m.19885;Target=comp16884_c0_seq13|m.19885 742 981;Gap=M240
scaffold3043_1_size22819	merc_genome	cDNA_match	16101	16268	100	+	.	ID=comp16884_c0_seq13|m.19885.path1;Name=comp16884_c0_seq13|m.19885;Target=comp16884_c0_seq13|m.19885 982 1149;Gap=M168
scaffold3043_1_size22819	merc_genome	cDNA_match	16448	16591	100	+	.	ID=comp16884_c0_seq13|m.19885.path1;Name=comp16884_c0_seq13|m.19885;Target=comp16884_c0_seq13|m.19885 1150 1293;Gap=M144
scaffold3043_1_size22819	merc_genome	cDNA_match	16873	17334	100	+	.	ID=comp16884_c0_seq13|m.19885.path1;Name=comp16884_c0_seq13|m.19885;Target=comp16884_c0_seq13|m.19885 1294 1755;Gap=M462
scaffold3043_1_size22819	merc_genome	cDNA_match	17877	18176	99	+	.	ID=comp16884_c0_seq13|m.19885.path1;Name=comp16884_c0_seq13|m.19885;Target=comp16884_c0_seq13|m.19885 1756 2055;Gap=M300
scaffold3043_1_size22819	merc_genome	cDNA_match	18263	18420	100	+	.	ID=comp16884_c0_seq13|m.19885.path1;Name=comp16884_c0_seq13|m.19885;Target=comp16884_c0_seq13|m.19885 2056 2213;Gap=M158
scaffold3043_1_size22819	merc_genome	cDNA_match	18529	18636	99	+	.	ID=comp16884_c0_seq13|m.19885.path1;Name=comp16884_c0_seq13|m.19885;Target=comp16884_c0_seq13|m.19885 2214 2321;Gap=M108
scaffold3043_1_size22819	merc_genome	cDNA_match	18787	19033	100	+	.	ID=comp16884_c0_seq13|m.19885.path1;Name=comp16884_c0_seq13|m.19885;Target=comp16884_c0_seq13|m.19885 2322 2568;Gap=M247
###
scaffold3043_1_size22819	merc_genome	cDNA_match	8326	8431	100	+	.	ID=comp16884_c0_seq13|m.19886.path1;Name=comp16884_c0_seq13|m.19886;Target=comp16884_c0_seq13|m.19886 3 108;Gap=M106
scaffold3043_1_size22819	merc_genome	cDNA_match	8498	8692	100	+	.	ID=comp16884_c0_seq13|m.19886.path1;Name=comp16884_c0_seq13|m.19886;Target=comp16884_c0_seq13|m.19886 109 303;Gap=M195
scaffold3043_1_size22819	merc_genome	cDNA_match	9029	9127	100	+	.	ID=comp16884_c0_seq13|m.19886.path1;Name=comp16884_c0_seq13|m.19886;Target=comp16884_c0_seq13|m.19886 304 402;Gap=M99
scaffold3043_1_size22819	merc_genome	cDNA_match	9300	9866	100	+	.	ID=comp16884_c0_seq13|m.19886.path1;Name=comp16884_c0_seq13|m.19886;Target=comp16884_c0_seq13|m.19886 403 969;Gap=M567
scaffold3043_1_size22819	merc_genome	cDNA_match	11010	11234	100	+	.	ID=comp16884_c0_seq13|m.19886.path1;Name=comp16884_c0_seq13|m.19886;Target=comp16884_c0_seq13|m.19886 970 1194;Gap=M225
scaffold3043_1_size22819	merc_genome	cDNA_match	11920	12222	100	+	.	ID=comp16884_c0_seq13|m.19886.path1;Name=comp16884_c0_seq13|m.19886;Target=comp16884_c0_seq13|m.19886 1195 1497;Gap=M303
scaffold3043_1_size22819	merc_genome	cDNA_match	13630	13689	100	+	.	ID=comp16884_c0_seq13|m.19886.path1;Name=comp16884_c0_seq13|m.19886;Target=comp16884_c0_seq13|m.19886 1498 1557;Gap=M60
###
scaffold107057_1_size725	merc_genome	cDNA_match	2	140	100	-	.	ID=comp16884_c0_seq13|m.19887.path1;Name=comp16884_c0_seq13|m.19887;Target=comp16884_c0_seq13|m.19887 1 139;Gap=M139
###
scaffold3043_1_size22819	merc_genome	cDNA_match	5351	5622	100	+	.	ID=comp16884_c0_seq13|m.19887.path2;Name=comp16884_c0_seq13|m.19887;Target=comp16884_c0_seq13|m.19887 140 411;Gap=M272
###
scaffold3043_1_size22819	merc_genome	cDNA_match	6623	6664	100	+	.	ID=comp16884_c0_seq13|m.19888.path1;Name=comp16884_c0_seq13|m.19888;Target=comp16884_c0_seq13|m.19888 1 42;Gap=M42
scaffold3043_1_size22819	merc_genome	cDNA_match	6771	6887	100	+	.	ID=comp16884_c0_seq13|m.19888.path1;Name=comp16884_c0_seq13|m.19888;Target=comp16884_c0_seq13|m.19888 43 159;Gap=M117
scaffold3043_1_size22819	merc_genome	cDNA_match	7453	7554	100	+	.	ID=comp16884_c0_seq13|m.19888.path1;Name=comp16884_c0_seq13|m.19888;Target=comp16884_c0_seq13|m.19888 160 261;Gap=M102
scaffold3043_1_size22819	merc_genome	cDNA_match	7781	7857	100	+	.	ID=comp16884_c0_seq13|m.19888.path1;Name=comp16884_c0_seq13|m.19888;Target=comp16884_c0_seq13|m.19888 262 338;Gap=M77
###
scaffold3043_1_size22819	merc_genome	cDNA_match	8326	8431	100	+	.	ID=comp16884_c0_seq18|m.19889.path1;Name=comp16884_c0_seq18|m.19889;Target=comp16884_c0_seq18|m.19889 3 108;Gap=M106
scaffold3043_1_size22819	merc_genome	cDNA_match	8498	8692	100	+	.	ID=comp16884_c0_seq18|m.19889.path1;Name=comp16884_c0_seq18|m.19889;Target=comp16884_c0_seq18|m.19889 109 303;Gap=M195
scaffold3043_1_size22819	merc_genome	cDNA_match	9029	9127	100	+	.	ID=comp16884_c0_seq18|m.19889.path1;Name=comp16884_c0_seq18|m.19889;Target=comp16884_c0_seq18|m.19889 304 402;Gap=M99
scaffold3043_1_size22819	merc_genome	cDNA_match	9300	9866	100	+	.	ID=comp16884_c0_seq18|m.19889.path1;Name=comp16884_c0_seq18|m.19889;Target=comp16884_c0_seq18|m.19889 403 969;Gap=M567
scaffold3043_1_size22819	merc_genome	cDNA_match	11010	11234	100	+	.	ID=comp16884_c0_seq18|m.19889.path1;Name=comp16884_c0_seq18|m.19889;Target=comp16884_c0_seq18|m.19889 970 1194;Gap=M225
scaffold3043_1_size22819	merc_genome	cDNA_match	11920	12222	100	+	.	ID=comp16884_c0_seq18|m.19889.path1;Name=comp16884_c0_seq18|m.19889;Target=comp16884_c0_seq18|m.19889 1195 1497;Gap=M303
scaffold3043_1_size22819	merc_genome	cDNA_match	13345	13412	100	+	.	ID=comp16884_c0_seq18|m.19889.path1;Name=comp16884_c0_seq18|m.19889;Target=comp16884_c0_seq18|m.19889 1498 1565;Gap=M68
scaffold3043_1_size22819	merc_genome	cDNA_match	13630	13788	100	+	.	ID=comp16884_c0_seq18|m.19889.path1;Name=comp16884_c0_seq18|m.19889;Target=comp16884_c0_seq18|m.19889 1566 1724;Gap=M159
scaffold3043_1_size22819	merc_genome	cDNA_match	14240	14365	100	+	.	ID=comp16884_c0_seq18|m.19889.path1;Name=comp16884_c0_seq18|m.19889;Target=comp16884_c0_seq18|m.19889 1725 1850;Gap=M126
scaffold3043_1_size22819	merc_genome	cDNA_match	14452	14583	100	+	.	ID=comp16884_c0_seq18|m.19889.path1;Name=comp16884_c0_seq18|m.19889;Target=comp16884_c0_seq18|m.19889 1851 1982;Gap=M132
scaffold3043_1_size22819	merc_genome	cDNA_match	14678	14795	100	+	.	ID=comp16884_c0_seq18|m.19889.path1;Name=comp16884_c0_seq18|m.19889;Target=comp16884_c0_seq18|m.19889 1983 2100;Gap=M118
scaffold3043_1_size22819	merc_genome	cDNA_match	15408	15563	100	+	.	ID=comp16884_c0_seq18|m.19889.path1;Name=comp16884_c0_seq18|m.19889;Target=comp16884_c0_seq18|m.19889 2101 2256;Gap=M156
scaffold3043_1_size22819	merc_genome	cDNA_match	15711	15950	100	+	.	ID=comp16884_c0_seq18|m.19889.path1;Name=comp16884_c0_seq18|m.19889;Target=comp16884_c0_seq18|m.19889 2257 2496;Gap=M240
scaffold3043_1_size22819	merc_genome	cDNA_match	16101	16268	100	+	.	ID=comp16884_c0_seq18|m.19889.path1;Name=comp16884_c0_seq18|m.19889;Target=comp16884_c0_seq18|m.19889 2497 2664;Gap=M168
scaffold3043_1_size22819	merc_genome	cDNA_match	16448	16591	100	+	.	ID=comp16884_c0_seq18|m.19889.path1;Name=comp16884_c0_seq18|m.19889;Target=comp16884_c0_seq18|m.19889 2665 2808;Gap=M144
scaffold3043_1_size22819	merc_genome	cDNA_match	16873	17334	100	+	.	ID=comp16884_c0_seq18|m.19889.path1;Name=comp16884_c0_seq18|m.19889;Target=comp16884_c0_seq18|m.19889 2809 3270;Gap=M462
scaffold3043_1_size22819	merc_genome	cDNA_match	17877	18176	99	+	.	ID=comp16884_c0_seq18|m.19889.path1;Name=comp16884_c0_seq18|m.19889;Target=comp16884_c0_seq18|m.19889 3271 3570;Gap=M300
scaffold3043_1_size22819	merc_genome	cDNA_match	18263	18420	100	+	.	ID=comp16884_c0_seq18|m.19889.path1;Name=comp16884_c0_seq18|m.19889;Target=comp16884_c0_seq18|m.19889 3571 3728;Gap=M158
scaffold3043_1_size22819	merc_genome	cDNA_match	18529	18636	99	+	.	ID=comp16884_c0_seq18|m.19889.path1;Name=comp16884_c0_seq18|m.19889;Target=comp16884_c0_seq18|m.19889 3729 3836;Gap=M108
scaffold3043_1_size22819	merc_genome	cDNA_match	18787	19033	100	+	.	ID=comp16884_c0_seq18|m.19889.path1;Name=comp16884_c0_seq18|m.19889;Target=comp16884_c0_seq18|m.19889 3837 4083;Gap=M247
###
scaffold107057_1_size725	merc_genome	cDNA_match	2	140	100	-	.	ID=comp16884_c0_seq18|m.19890.path1;Name=comp16884_c0_seq18|m.19890;Target=comp16884_c0_seq18|m.19890 1 139;Gap=M139
###
scaffold3043_1_size22819	merc_genome	cDNA_match	5351	5571	100	+	.	ID=comp16884_c0_seq18|m.19890.path2;Name=comp16884_c0_seq18|m.19890;Target=comp16884_c0_seq18|m.19890 140 360;Gap=M221
scaffold3043_1_size22819	merc_genome	cDNA_match	5717	5934	100	+	.	ID=comp16884_c0_seq18|m.19890.path2;Name=comp16884_c0_seq18|m.19890;Target=comp16884_c0_seq18|m.19890 361 578;Gap=M218
scaffold3043_1_size22819	merc_genome	cDNA_match	6539	6560	100	+	.	ID=comp16884_c0_seq18|m.19890.path2;Name=comp16884_c0_seq18|m.19890;Target=comp16884_c0_seq18|m.19890 579 600;Gap=M22
###
scaffold3043_1_size22819	merc_genome	cDNA_match	6623	6664	100	+	.	ID=comp16884_c0_seq18|m.19891.path1;Name=comp16884_c0_seq18|m.19891;Target=comp16884_c0_seq18|m.19891 1 42;Gap=M42
scaffold3043_1_size22819	merc_genome	cDNA_match	6771	6887	100	+	.	ID=comp16884_c0_seq18|m.19891.path1;Name=comp16884_c0_seq18|m.19891;Target=comp16884_c0_seq18|m.19891 43 159;Gap=M117
scaffold3043_1_size22819	merc_genome	cDNA_match	7453	7554	100	+	.	ID=comp16884_c0_seq18|m.19891.path1;Name=comp16884_c0_seq18|m.19891;Target=comp16884_c0_seq18|m.19891 160 261;Gap=M102
scaffold3043_1_size22819	merc_genome	cDNA_match	7781	7857	100	+	.	ID=comp16884_c0_seq18|m.19891.path1;Name=comp16884_c0_seq18|m.19891;Target=comp16884_c0_seq18|m.19891 262 338;Gap=M77
###
scaffold3043_1_size22819	merc_genome	cDNA_match	12173	12222	100	+	.	ID=comp16884_c0_seq24|m.19892.path1;Name=comp16884_c0_seq24|m.19892;Target=comp16884_c0_seq24|m.19892 1 50;Gap=M50
scaffold3043_1_size22819	merc_genome	cDNA_match	13630	13788	100	+	.	ID=comp16884_c0_seq24|m.19892.path1;Name=comp16884_c0_seq24|m.19892;Target=comp16884_c0_seq24|m.19892 51 209;Gap=M159
scaffold3043_1_size22819	merc_genome	cDNA_match	14240	14365	100	+	.	ID=comp16884_c0_seq24|m.19892.path1;Name=comp16884_c0_seq24|m.19892;Target=comp16884_c0_seq24|m.19892 210 335;Gap=M126
scaffold3043_1_size22819	merc_genome	cDNA_match	14452	14583	100	+	.	ID=comp16884_c0_seq24|m.19892.path1;Name=comp16884_c0_seq24|m.19892;Target=comp16884_c0_seq24|m.19892 336 467;Gap=M132
scaffold3043_1_size22819	merc_genome	cDNA_match	14678	14795	100	+	.	ID=comp16884_c0_seq24|m.19892.path1;Name=comp16884_c0_seq24|m.19892;Target=comp16884_c0_seq24|m.19892 468 585;Gap=M118
scaffold3043_1_size22819	merc_genome	cDNA_match	15408	15563	100	+	.	ID=comp16884_c0_seq24|m.19892.path1;Name=comp16884_c0_seq24|m.19892;Target=comp16884_c0_seq24|m.19892 586 741;Gap=M156
scaffold3043_1_size22819	merc_genome	cDNA_match	15711	15950	100	+	.	ID=comp16884_c0_seq24|m.19892.path1;Name=comp16884_c0_seq24|m.19892;Target=comp16884_c0_seq24|m.19892 742 981;Gap=M240
scaffold3043_1_size22819	merc_genome	cDNA_match	16101	16268	100	+	.	ID=comp16884_c0_seq24|m.19892.path1;Name=comp16884_c0_seq24|m.19892;Target=comp16884_c0_seq24|m.19892 982 1149;Gap=M168
scaffold3043_1_size22819	merc_genome	cDNA_match	16448	16591	100	+	.	ID=comp16884_c0_seq24|m.19892.path1;Name=comp16884_c0_seq24|m.19892;Target=comp16884_c0_seq24|m.19892 1150 1293;Gap=M144
scaffold3043_1_size22819	merc_genome	cDNA_match	16873	17334	100	+	.	ID=comp16884_c0_seq24|m.19892.path1;Name=comp16884_c0_seq24|m.19892;Target=comp16884_c0_seq24|m.19892 1294 1755;Gap=M462
scaffold3043_1_size22819	merc_genome	cDNA_match	17877	18176	99	+	.	ID=comp16884_c0_seq24|m.19892.path1;Name=comp16884_c0_seq24|m.19892;Target=comp16884_c0_seq24|m.19892 1756 2055;Gap=M300
scaffold3043_1_size22819	merc_genome	cDNA_match	18263	18420	100	+	.	ID=comp16884_c0_seq24|m.19892.path1;Name=comp16884_c0_seq24|m.19892;Target=comp16884_c0_seq24|m.19892 2056 2213;Gap=M158
scaffold3043_1_size22819	merc_genome	cDNA_match	18529	18636	99	+	.	ID=comp16884_c0_seq24|m.19892.path1;Name=comp16884_c0_seq24|m.19892;Target=comp16884_c0_seq24|m.19892 2214 2321;Gap=M108
scaffold3043_1_size22819	merc_genome	cDNA_match	18787	19033	100	+	.	ID=comp16884_c0_seq24|m.19892.path1;Name=comp16884_c0_seq24|m.19892;Target=comp16884_c0_seq24|m.19892 2322 2568;Gap=M247
###
scaffold3043_1_size22819	merc_genome	cDNA_match	8410	8431	100	+	.	ID=comp16884_c0_seq24|m.19893.path1;Name=comp16884_c0_seq24|m.19893;Target=comp16884_c0_seq24|m.19893 1 22;Gap=M22
scaffold3043_1_size22819	merc_genome	cDNA_match	8517	8692	100	+	.	ID=comp16884_c0_seq24|m.19893.path1;Name=comp16884_c0_seq24|m.19893;Target=comp16884_c0_seq24|m.19893 23 198;Gap=M176
scaffold3043_1_size22819	merc_genome	cDNA_match	9029	9127	100	+	.	ID=comp16884_c0_seq24|m.19893.path1;Name=comp16884_c0_seq24|m.19893;Target=comp16884_c0_seq24|m.19893 199 297;Gap=M99
scaffold3043_1_size22819	merc_genome	cDNA_match	9300	9866	100	+	.	ID=comp16884_c0_seq24|m.19893.path1;Name=comp16884_c0_seq24|m.19893;Target=comp16884_c0_seq24|m.19893 298 864;Gap=M567
scaffold3043_1_size22819	merc_genome	cDNA_match	11010	11234	100	+	.	ID=comp16884_c0_seq24|m.19893.path1;Name=comp16884_c0_seq24|m.19893;Target=comp16884_c0_seq24|m.19893 865 1089;Gap=M225
scaffold3043_1_size22819	merc_genome	cDNA_match	11920	12222	100	+	.	ID=comp16884_c0_seq24|m.19893.path1;Name=comp16884_c0_seq24|m.19893;Target=comp16884_c0_seq24|m.19893 1090 1392;Gap=M303
scaffold3043_1_size22819	merc_genome	cDNA_match	13630	13689	100	+	.	ID=comp16884_c0_seq24|m.19893.path1;Name=comp16884_c0_seq24|m.19893;Target=comp16884_c0_seq24|m.19893 1393 1452;Gap=M60
###
scaffold107057_1_size725	merc_genome	cDNA_match	2	140	100	-	.	ID=comp16884_c0_seq24|m.19894.path1;Name=comp16884_c0_seq24|m.19894;Target=comp16884_c0_seq24|m.19894 1 139;Gap=M139
###
scaffold3043_1_size22819	merc_genome	cDNA_match	5351	5571	100	+	.	ID=comp16884_c0_seq24|m.19894.path2;Name=comp16884_c0_seq24|m.19894;Target=comp16884_c0_seq24|m.19894 140 360;Gap=M221
scaffold3043_1_size22819	merc_genome	cDNA_match	5717	5934	100	+	.	ID=comp16884_c0_seq24|m.19894.path2;Name=comp16884_c0_seq24|m.19894;Target=comp16884_c0_seq24|m.19894 361 578;Gap=M218
scaffold3043_1_size22819	merc_genome	cDNA_match	6550	6664	100	+	.	ID=comp16884_c0_seq24|m.19894.path2;Name=comp16884_c0_seq24|m.19894;Target=comp16884_c0_seq24|m.19894 579 693;Gap=M115
scaffold3043_1_size22819	merc_genome	cDNA_match	6771	6887	100	+	.	ID=comp16884_c0_seq24|m.19894.path2;Name=comp16884_c0_seq24|m.19894;Target=comp16884_c0_seq24|m.19894 694 810;Gap=M117
scaffold3043_1_size22819	merc_genome	cDNA_match	7453	7554	100	+	.	ID=comp16884_c0_seq24|m.19894.path2;Name=comp16884_c0_seq24|m.19894;Target=comp16884_c0_seq24|m.19894 811 912;Gap=M102
scaffold3043_1_size22819	merc_genome	cDNA_match	7781	7857	100	+	.	ID=comp16884_c0_seq24|m.19894.path2;Name=comp16884_c0_seq24|m.19894;Target=comp16884_c0_seq24|m.19894 913 989;Gap=M77
###
scaffold3043_1_size22819	merc_genome	cDNA_match	14268	14365	100	+	.	ID=comp16884_c0_seq27|m.19895.path1;Name=comp16884_c0_seq27|m.19895;Target=comp16884_c0_seq27|m.19895 1 98;Gap=M98
scaffold3043_1_size22819	merc_genome	cDNA_match	14452	14583	100	+	.	ID=comp16884_c0_seq27|m.19895.path1;Name=comp16884_c0_seq27|m.19895;Target=comp16884_c0_seq27|m.19895 99 230;Gap=M132
scaffold3043_1_size22819	merc_genome	cDNA_match	14678	14795	100	+	.	ID=comp16884_c0_seq27|m.19895.path1;Name=comp16884_c0_seq27|m.19895;Target=comp16884_c0_seq27|m.19895 231 348;Gap=M118
scaffold3043_1_size22819	merc_genome	cDNA_match	15408	15563	100	+	.	ID=comp16884_c0_seq27|m.19895.path1;Name=comp16884_c0_seq27|m.19895;Target=comp16884_c0_seq27|m.19895 349 504;Gap=M156
scaffold3043_1_size22819	merc_genome	cDNA_match	15711	15950	100	+	.	ID=comp16884_c0_seq27|m.19895.path1;Name=comp16884_c0_seq27|m.19895;Target=comp16884_c0_seq27|m.19895 505 744;Gap=M240
scaffold3043_1_size22819	merc_genome	cDNA_match	16101	16268	100	+	.	ID=comp16884_c0_seq27|m.19895.path1;Name=comp16884_c0_seq27|m.19895;Target=comp16884_c0_seq27|m.19895 745 912;Gap=M168
scaffold3043_1_size22819	merc_genome	cDNA_match	16448	16591	100	+	.	ID=comp16884_c0_seq27|m.19895.path1;Name=comp16884_c0_seq27|m.19895;Target=comp16884_c0_seq27|m.19895 913 1056;Gap=M144
scaffold3043_1_size22819	merc_genome	cDNA_match	16873	17334	100	+	.	ID=comp16884_c0_seq27|m.19895.path1;Name=comp16884_c0_seq27|m.19895;Target=comp16884_c0_seq27|m.19895 1057 1518;Gap=M462
scaffold3043_1_size22819	merc_genome	cDNA_match	17877	18176	99	+	.	ID=comp16884_c0_seq27|m.19895.path1;Name=comp16884_c0_seq27|m.19895;Target=comp16884_c0_seq27|m.19895 1519 1818;Gap=M300
scaffold3043_1_size22819	merc_genome	cDNA_match	18263	18420	100	+	.	ID=comp16884_c0_seq27|m.19895.path1;Name=comp16884_c0_seq27|m.19895;Target=comp16884_c0_seq27|m.19895 1819 1976;Gap=M158
scaffold3043_1_size22819	merc_genome	cDNA_match	18529	18636	99	+	.	ID=comp16884_c0_seq27|m.19895.path1;Name=comp16884_c0_seq27|m.19895;Target=comp16884_c0_seq27|m.19895 1977 2084;Gap=M108
scaffold3043_1_size22819	merc_genome	cDNA_match	18787	19033	100	+	.	ID=comp16884_c0_seq27|m.19895.path1;Name=comp16884_c0_seq27|m.19895;Target=comp16884_c0_seq27|m.19895 2085 2331;Gap=M247
###
scaffold3043_1_size22819	merc_genome	cDNA_match	8326	8431	100	+	.	ID=comp16884_c0_seq27|m.19896.path1;Name=comp16884_c0_seq27|m.19896;Target=comp16884_c0_seq27|m.19896 3 108;Gap=M106
scaffold3043_1_size22819	merc_genome	cDNA_match	8498	8692	100	+	.	ID=comp16884_c0_seq27|m.19896.path1;Name=comp16884_c0_seq27|m.19896;Target=comp16884_c0_seq27|m.19896 109 303;Gap=M195
scaffold3043_1_size22819	merc_genome	cDNA_match	9029	9127	100	+	.	ID=comp16884_c0_seq27|m.19896.path1;Name=comp16884_c0_seq27|m.19896;Target=comp16884_c0_seq27|m.19896 304 402;Gap=M99
scaffold3043_1_size22819	merc_genome	cDNA_match	9300	9866	100	+	.	ID=comp16884_c0_seq27|m.19896.path1;Name=comp16884_c0_seq27|m.19896;Target=comp16884_c0_seq27|m.19896 403 969;Gap=M567
scaffold3043_1_size22819	merc_genome	cDNA_match	11010	11234	100	+	.	ID=comp16884_c0_seq27|m.19896.path1;Name=comp16884_c0_seq27|m.19896;Target=comp16884_c0_seq27|m.19896 970 1194;Gap=M225
scaffold3043_1_size22819	merc_genome	cDNA_match	11920	12222	100	+	.	ID=comp16884_c0_seq27|m.19896.path1;Name=comp16884_c0_seq27|m.19896;Target=comp16884_c0_seq27|m.19896 1195 1497;Gap=M303
scaffold3043_1_size22819	merc_genome	cDNA_match	13345	13412	100	+	.	ID=comp16884_c0_seq27|m.19896.path1;Name=comp16884_c0_seq27|m.19896;Target=comp16884_c0_seq27|m.19896 1498 1565;Gap=M68
scaffold3043_1_size22819	merc_genome	cDNA_match	13630	13792	100	+	.	ID=comp16884_c0_seq27|m.19896.path1;Name=comp16884_c0_seq27|m.19896;Target=comp16884_c0_seq27|m.19896 1566 1728;Gap=M163
###
scaffold3043_1_size22819	merc_genome	cDNA_match	14268	14365	100	+	.	ID=comp16884_c0_seq30|m.19897.path1;Name=comp16884_c0_seq30|m.19897;Target=comp16884_c0_seq30|m.19897 1 98;Gap=M98
scaffold3043_1_size22819	merc_genome	cDNA_match	14452	14583	100	+	.	ID=comp16884_c0_seq30|m.19897.path1;Name=comp16884_c0_seq30|m.19897;Target=comp16884_c0_seq30|m.19897 99 230;Gap=M132
scaffold3043_1_size22819	merc_genome	cDNA_match	14678	14795	100	+	.	ID=comp16884_c0_seq30|m.19897.path1;Name=comp16884_c0_seq30|m.19897;Target=comp16884_c0_seq30|m.19897 231 348;Gap=M118
scaffold3043_1_size22819	merc_genome	cDNA_match	15408	15563	100	+	.	ID=comp16884_c0_seq30|m.19897.path1;Name=comp16884_c0_seq30|m.19897;Target=comp16884_c0_seq30|m.19897 349 504;Gap=M156
scaffold3043_1_size22819	merc_genome	cDNA_match	15711	15950	100	+	.	ID=comp16884_c0_seq30|m.19897.path1;Name=comp16884_c0_seq30|m.19897;Target=comp16884_c0_seq30|m.19897 505 744;Gap=M240
scaffold3043_1_size22819	merc_genome	cDNA_match	16101	16268	100	+	.	ID=comp16884_c0_seq30|m.19897.path1;Name=comp16884_c0_seq30|m.19897;Target=comp16884_c0_seq30|m.19897 745 912;Gap=M168
scaffold3043_1_size22819	merc_genome	cDNA_match	16448	16591	100	+	.	ID=comp16884_c0_seq30|m.19897.path1;Name=comp16884_c0_seq30|m.19897;Target=comp16884_c0_seq30|m.19897 913 1056;Gap=M144
scaffold3043_1_size22819	merc_genome	cDNA_match	16873	17334	100	+	.	ID=comp16884_c0_seq30|m.19897.path1;Name=comp16884_c0_seq30|m.19897;Target=comp16884_c0_seq30|m.19897 1057 1518;Gap=M462
scaffold3043_1_size22819	merc_genome	cDNA_match	17877	18176	99	+	.	ID=comp16884_c0_seq30|m.19897.path1;Name=comp16884_c0_seq30|m.19897;Target=comp16884_c0_seq30|m.19897 1519 1818;Gap=M300
scaffold3043_1_size22819	merc_genome	cDNA_match	18263	18420	100	+	.	ID=comp16884_c0_seq30|m.19897.path1;Name=comp16884_c0_seq30|m.19897;Target=comp16884_c0_seq30|m.19897 1819 1976;Gap=M158
scaffold3043_1_size22819	merc_genome	cDNA_match	18529	18636	99	+	.	ID=comp16884_c0_seq30|m.19897.path1;Name=comp16884_c0_seq30|m.19897;Target=comp16884_c0_seq30|m.19897 1977 2084;Gap=M108
scaffold3043_1_size22819	merc_genome	cDNA_match	18787	19033	100	+	.	ID=comp16884_c0_seq30|m.19897.path1;Name=comp16884_c0_seq30|m.19897;Target=comp16884_c0_seq30|m.19897 2085 2331;Gap=M247
###
scaffold3043_1_size22819	merc_genome	cDNA_match	8326	8431	100	+	.	ID=comp16884_c0_seq30|m.19898.path1;Name=comp16884_c0_seq30|m.19898;Target=comp16884_c0_seq30|m.19898 3 108;Gap=M106
scaffold3043_1_size22819	merc_genome	cDNA_match	8498	8692	100	+	.	ID=comp16884_c0_seq30|m.19898.path1;Name=comp16884_c0_seq30|m.19898;Target=comp16884_c0_seq30|m.19898 109 303;Gap=M195
scaffold3043_1_size22819	merc_genome	cDNA_match	9029	9127	100	+	.	ID=comp16884_c0_seq30|m.19898.path1;Name=comp16884_c0_seq30|m.19898;Target=comp16884_c0_seq30|m.19898 304 402;Gap=M99
scaffold3043_1_size22819	merc_genome	cDNA_match	9300	9866	100	+	.	ID=comp16884_c0_seq30|m.19898.path1;Name=comp16884_c0_seq30|m.19898;Target=comp16884_c0_seq30|m.19898 403 969;Gap=M567
scaffold3043_1_size22819	merc_genome	cDNA_match	11010	11234	100	+	.	ID=comp16884_c0_seq30|m.19898.path1;Name=comp16884_c0_seq30|m.19898;Target=comp16884_c0_seq30|m.19898 970 1194;Gap=M225
scaffold3043_1_size22819	merc_genome	cDNA_match	11920	12222	100	+	.	ID=comp16884_c0_seq30|m.19898.path1;Name=comp16884_c0_seq30|m.19898;Target=comp16884_c0_seq30|m.19898 1195 1497;Gap=M303
scaffold3043_1_size22819	merc_genome	cDNA_match	13630	13689	100	+	.	ID=comp16884_c0_seq30|m.19898.path1;Name=comp16884_c0_seq30|m.19898;Target=comp16884_c0_seq30|m.19898 1498 1557;Gap=M60
###
scaffold3043_1_size22819	merc_genome	cDNA_match	8326	8431	100	+	.	ID=comp16884_c0_seq32|m.19899.path1;Name=comp16884_c0_seq32|m.19899;Target=comp16884_c0_seq32|m.19899 3 108;Gap=M106
scaffold3043_1_size22819	merc_genome	cDNA_match	8498	8692	100	+	.	ID=comp16884_c0_seq32|m.19899.path1;Name=comp16884_c0_seq32|m.19899;Target=comp16884_c0_seq32|m.19899 109 303;Gap=M195
scaffold3043_1_size22819	merc_genome	cDNA_match	9029	9127	100	+	.	ID=comp16884_c0_seq32|m.19899.path1;Name=comp16884_c0_seq32|m.19899;Target=comp16884_c0_seq32|m.19899 304 402;Gap=M99
scaffold3043_1_size22819	merc_genome	cDNA_match	9300	9866	100	+	.	ID=comp16884_c0_seq32|m.19899.path1;Name=comp16884_c0_seq32|m.19899;Target=comp16884_c0_seq32|m.19899 403 969;Gap=M567
scaffold3043_1_size22819	merc_genome	cDNA_match	11010	11234	100	+	.	ID=comp16884_c0_seq32|m.19899.path1;Name=comp16884_c0_seq32|m.19899;Target=comp16884_c0_seq32|m.19899 970 1194;Gap=M225
scaffold3043_1_size22819	merc_genome	cDNA_match	11920	12222	100	+	.	ID=comp16884_c0_seq32|m.19899.path1;Name=comp16884_c0_seq32|m.19899;Target=comp16884_c0_seq32|m.19899 1195 1497;Gap=M303
scaffold3043_1_size22819	merc_genome	cDNA_match	13345	13412	100	+	.	ID=comp16884_c0_seq32|m.19899.path1;Name=comp16884_c0_seq32|m.19899;Target=comp16884_c0_seq32|m.19899 1498 1565;Gap=M68
scaffold3043_1_size22819	merc_genome	cDNA_match	13630	13788	100	+	.	ID=comp16884_c0_seq32|m.19899.path1;Name=comp16884_c0_seq32|m.19899;Target=comp16884_c0_seq32|m.19899 1566 1724;Gap=M159
scaffold3043_1_size22819	merc_genome	cDNA_match	14240	14365	100	+	.	ID=comp16884_c0_seq32|m.19899.path1;Name=comp16884_c0_seq32|m.19899;Target=comp16884_c0_seq32|m.19899 1725 1850;Gap=M126
scaffold3043_1_size22819	merc_genome	cDNA_match	14452	14583	100	+	.	ID=comp16884_c0_seq32|m.19899.path1;Name=comp16884_c0_seq32|m.19899;Target=comp16884_c0_seq32|m.19899 1851 1982;Gap=M132
scaffold3043_1_size22819	merc_genome	cDNA_match	14678	14795	100	+	.	ID=comp16884_c0_seq32|m.19899.path1;Name=comp16884_c0_seq32|m.19899;Target=comp16884_c0_seq32|m.19899 1983 2100;Gap=M118
scaffold3043_1_size22819	merc_genome	cDNA_match	15408	15563	100	+	.	ID=comp16884_c0_seq32|m.19899.path1;Name=comp16884_c0_seq32|m.19899;Target=comp16884_c0_seq32|m.19899 2101 2256;Gap=M156
scaffold3043_1_size22819	merc_genome	cDNA_match	15711	15950	100	+	.	ID=comp16884_c0_seq32|m.19899.path1;Name=comp16884_c0_seq32|m.19899;Target=comp16884_c0_seq32|m.19899 2257 2496;Gap=M240
scaffold3043_1_size22819	merc_genome	cDNA_match	16101	16268	100	+	.	ID=comp16884_c0_seq32|m.19899.path1;Name=comp16884_c0_seq32|m.19899;Target=comp16884_c0_seq32|m.19899 2497 2664;Gap=M168
scaffold3043_1_size22819	merc_genome	cDNA_match	16448	16591	100	+	.	ID=comp16884_c0_seq32|m.19899.path1;Name=comp16884_c0_seq32|m.19899;Target=comp16884_c0_seq32|m.19899 2665 2808;Gap=M144
scaffold3043_1_size22819	merc_genome	cDNA_match	16873	17334	100	+	.	ID=comp16884_c0_seq32|m.19899.path1;Name=comp16884_c0_seq32|m.19899;Target=comp16884_c0_seq32|m.19899 2809 3270;Gap=M462
scaffold3043_1_size22819	merc_genome	cDNA_match	17877	18176	99	+	.	ID=comp16884_c0_seq32|m.19899.path1;Name=comp16884_c0_seq32|m.19899;Target=comp16884_c0_seq32|m.19899 3271 3570;Gap=M300
scaffold3043_1_size22819	merc_genome	cDNA_match	18263	18420	100	+	.	ID=comp16884_c0_seq32|m.19899.path1;Name=comp16884_c0_seq32|m.19899;Target=comp16884_c0_seq32|m.19899 3571 3728;Gap=M158
scaffold3043_1_size22819	merc_genome	cDNA_match	18529	18636	99	+	.	ID=comp16884_c0_seq32|m.19899.path1;Name=comp16884_c0_seq32|m.19899;Target=comp16884_c0_seq32|m.19899 3729 3836;Gap=M108
scaffold3043_1_size22819	merc_genome	cDNA_match	18787	19033	100	+	.	ID=comp16884_c0_seq32|m.19899.path1;Name=comp16884_c0_seq32|m.19899;Target=comp16884_c0_seq32|m.19899 3837 4083;Gap=M247
###
scaffold3043_1_size22819	merc_genome	cDNA_match	12173	12222	100	+	.	ID=comp16884_c0_seq34|m.19900.path1;Name=comp16884_c0_seq34|m.19900;Target=comp16884_c0_seq34|m.19900 1 50;Gap=M50
scaffold3043_1_size22819	merc_genome	cDNA_match	13630	13788	100	+	.	ID=comp16884_c0_seq34|m.19900.path1;Name=comp16884_c0_seq34|m.19900;Target=comp16884_c0_seq34|m.19900 51 209;Gap=M159
scaffold3043_1_size22819	merc_genome	cDNA_match	14240	14365	100	+	.	ID=comp16884_c0_seq34|m.19900.path1;Name=comp16884_c0_seq34|m.19900;Target=comp16884_c0_seq34|m.19900 210 335;Gap=M126
scaffold3043_1_size22819	merc_genome	cDNA_match	14452	14583	100	+	.	ID=comp16884_c0_seq34|m.19900.path1;Name=comp16884_c0_seq34|m.19900;Target=comp16884_c0_seq34|m.19900 336 467;Gap=M132
scaffold3043_1_size22819	merc_genome	cDNA_match	14678	14795	100	+	.	ID=comp16884_c0_seq34|m.19900.path1;Name=comp16884_c0_seq34|m.19900;Target=comp16884_c0_seq34|m.19900 468 585;Gap=M118
scaffold3043_1_size22819	merc_genome	cDNA_match	15408	15563	100	+	.	ID=comp16884_c0_seq34|m.19900.path1;Name=comp16884_c0_seq34|m.19900;Target=comp16884_c0_seq34|m.19900 586 741;Gap=M156
scaffold3043_1_size22819	merc_genome	cDNA_match	15711	15950	100	+	.	ID=comp16884_c0_seq34|m.19900.path1;Name=comp16884_c0_seq34|m.19900;Target=comp16884_c0_seq34|m.19900 742 981;Gap=M240
scaffold3043_1_size22819	merc_genome	cDNA_match	16101	16268	100	+	.	ID=comp16884_c0_seq34|m.19900.path1;Name=comp16884_c0_seq34|m.19900;Target=comp16884_c0_seq34|m.19900 982 1149;Gap=M168
scaffold3043_1_size22819	merc_genome	cDNA_match	16448	16591	100	+	.	ID=comp16884_c0_seq34|m.19900.path1;Name=comp16884_c0_seq34|m.19900;Target=comp16884_c0_seq34|m.19900 1150 1293;Gap=M144
scaffold3043_1_size22819	merc_genome	cDNA_match	16873	17334	100	+	.	ID=comp16884_c0_seq34|m.19900.path1;Name=comp16884_c0_seq34|m.19900;Target=comp16884_c0_seq34|m.19900 1294 1755;Gap=M462
scaffold3043_1_size22819	merc_genome	cDNA_match	17877	18176	99	+	.	ID=comp16884_c0_seq34|m.19900.path1;Name=comp16884_c0_seq34|m.19900;Target=comp16884_c0_seq34|m.19900 1756 2055;Gap=M300
scaffold3043_1_size22819	merc_genome	cDNA_match	18263	18420	100	+	.	ID=comp16884_c0_seq34|m.19900.path1;Name=comp16884_c0_seq34|m.19900;Target=comp16884_c0_seq34|m.19900 2056 2213;Gap=M158
scaffold3043_1_size22819	merc_genome	cDNA_match	18529	18636	99	+	.	ID=comp16884_c0_seq34|m.19900.path1;Name=comp16884_c0_seq34|m.19900;Target=comp16884_c0_seq34|m.19900 2214 2321;Gap=M108
scaffold3043_1_size22819	merc_genome	cDNA_match	18787	19033	100	+	.	ID=comp16884_c0_seq34|m.19900.path1;Name=comp16884_c0_seq34|m.19900;Target=comp16884_c0_seq34|m.19900 2322 2568;Gap=M247
###
scaffold3043_1_size22819	merc_genome	cDNA_match	8326	8431	100	+	.	ID=comp16884_c0_seq34|m.19901.path1;Name=comp16884_c0_seq34|m.19901;Target=comp16884_c0_seq34|m.19901 3 108;Gap=M106
scaffold3043_1_size22819	merc_genome	cDNA_match	8498	8692	100	+	.	ID=comp16884_c0_seq34|m.19901.path1;Name=comp16884_c0_seq34|m.19901;Target=comp16884_c0_seq34|m.19901 109 303;Gap=M195
scaffold3043_1_size22819	merc_genome	cDNA_match	9029	9127	100	+	.	ID=comp16884_c0_seq34|m.19901.path1;Name=comp16884_c0_seq34|m.19901;Target=comp16884_c0_seq34|m.19901 304 402;Gap=M99
scaffold3043_1_size22819	merc_genome	cDNA_match	9300	9866	100	+	.	ID=comp16884_c0_seq34|m.19901.path1;Name=comp16884_c0_seq34|m.19901;Target=comp16884_c0_seq34|m.19901 403 969;Gap=M567
scaffold3043_1_size22819	merc_genome	cDNA_match	11010	11234	100	+	.	ID=comp16884_c0_seq34|m.19901.path1;Name=comp16884_c0_seq34|m.19901;Target=comp16884_c0_seq34|m.19901 970 1194;Gap=M225
scaffold3043_1_size22819	merc_genome	cDNA_match	11920	12222	100	+	.	ID=comp16884_c0_seq34|m.19901.path1;Name=comp16884_c0_seq34|m.19901;Target=comp16884_c0_seq34|m.19901 1195 1497;Gap=M303
scaffold3043_1_size22819	merc_genome	cDNA_match	13630	13689	100	+	.	ID=comp16884_c0_seq34|m.19901.path1;Name=comp16884_c0_seq34|m.19901;Target=comp16884_c0_seq34|m.19901 1498 1557;Gap=M60
###
scaffold3043_1_size22819	merc_genome	cDNA_match	14268	14365	100	+	.	ID=comp16884_c0_seq35|m.19902.path1;Name=comp16884_c0_seq35|m.19902;Target=comp16884_c0_seq35|m.19902 1 98;Gap=M98
scaffold3043_1_size22819	merc_genome	cDNA_match	14452	14583	100	+	.	ID=comp16884_c0_seq35|m.19902.path1;Name=comp16884_c0_seq35|m.19902;Target=comp16884_c0_seq35|m.19902 99 230;Gap=M132
scaffold3043_1_size22819	merc_genome	cDNA_match	14678	14795	100	+	.	ID=comp16884_c0_seq35|m.19902.path1;Name=comp16884_c0_seq35|m.19902;Target=comp16884_c0_seq35|m.19902 231 348;Gap=M118
scaffold3043_1_size22819	merc_genome	cDNA_match	15408	15563	100	+	.	ID=comp16884_c0_seq35|m.19902.path1;Name=comp16884_c0_seq35|m.19902;Target=comp16884_c0_seq35|m.19902 349 504;Gap=M156
scaffold3043_1_size22819	merc_genome	cDNA_match	15711	15950	100	+	.	ID=comp16884_c0_seq35|m.19902.path1;Name=comp16884_c0_seq35|m.19902;Target=comp16884_c0_seq35|m.19902 505 744;Gap=M240
scaffold3043_1_size22819	merc_genome	cDNA_match	16101	16268	100	+	.	ID=comp16884_c0_seq35|m.19902.path1;Name=comp16884_c0_seq35|m.19902;Target=comp16884_c0_seq35|m.19902 745 912;Gap=M168
scaffold3043_1_size22819	merc_genome	cDNA_match	16448	16591	100	+	.	ID=comp16884_c0_seq35|m.19902.path1;Name=comp16884_c0_seq35|m.19902;Target=comp16884_c0_seq35|m.19902 913 1056;Gap=M144
scaffold3043_1_size22819	merc_genome	cDNA_match	16873	17334	100	+	.	ID=comp16884_c0_seq35|m.19902.path1;Name=comp16884_c0_seq35|m.19902;Target=comp16884_c0_seq35|m.19902 1057 1518;Gap=M462
scaffold3043_1_size22819	merc_genome	cDNA_match	17877	18176	99	+	.	ID=comp16884_c0_seq35|m.19902.path1;Name=comp16884_c0_seq35|m.19902;Target=comp16884_c0_seq35|m.19902 1519 1818;Gap=M300
scaffold3043_1_size22819	merc_genome	cDNA_match	18263	18420	100	+	.	ID=comp16884_c0_seq35|m.19902.path1;Name=comp16884_c0_seq35|m.19902;Target=comp16884_c0_seq35|m.19902 1819 1976;Gap=M158
scaffold3043_1_size22819	merc_genome	cDNA_match	18529	18636	99	+	.	ID=comp16884_c0_seq35|m.19902.path1;Name=comp16884_c0_seq35|m.19902;Target=comp16884_c0_seq35|m.19902 1977 2084;Gap=M108
scaffold3043_1_size22819	merc_genome	cDNA_match	18787	19033	100	+	.	ID=comp16884_c0_seq35|m.19902.path1;Name=comp16884_c0_seq35|m.19902;Target=comp16884_c0_seq35|m.19902 2085 2331;Gap=M247
###
scaffold3043_1_size22819	merc_genome	cDNA_match	9372	9866	100	+	.	ID=comp16884_c0_seq35|m.19903.path1;Name=comp16884_c0_seq35|m.19903;Target=comp16884_c0_seq35|m.19903 1 495;Gap=M495
scaffold3043_1_size22819	merc_genome	cDNA_match	11010	11234	100	+	.	ID=comp16884_c0_seq35|m.19903.path1;Name=comp16884_c0_seq35|m.19903;Target=comp16884_c0_seq35|m.19903 496 720;Gap=M225
scaffold3043_1_size22819	merc_genome	cDNA_match	11920	12222	100	+	.	ID=comp16884_c0_seq35|m.19903.path1;Name=comp16884_c0_seq35|m.19903;Target=comp16884_c0_seq35|m.19903 721 1023;Gap=M303
scaffold3043_1_size22819	merc_genome	cDNA_match	13345	13412	100	+	.	ID=comp16884_c0_seq35|m.19903.path1;Name=comp16884_c0_seq35|m.19903;Target=comp16884_c0_seq35|m.19903 1024 1091;Gap=M68
scaffold3043_1_size22819	merc_genome	cDNA_match	13630	13792	100	+	.	ID=comp16884_c0_seq35|m.19903.path1;Name=comp16884_c0_seq35|m.19903;Target=comp16884_c0_seq35|m.19903 1092 1254;Gap=M163
###
scaffold3043_1_size22819	merc_genome	cDNA_match	14268	14365	100	+	.	ID=comp16884_c0_seq37|m.19904.path1;Name=comp16884_c0_seq37|m.19904;Target=comp16884_c0_seq37|m.19904 1 98;Gap=M98
scaffold3043_1_size22819	merc_genome	cDNA_match	14452	14583	100	+	.	ID=comp16884_c0_seq37|m.19904.path1;Name=comp16884_c0_seq37|m.19904;Target=comp16884_c0_seq37|m.19904 99 230;Gap=M132
scaffold3043_1_size22819	merc_genome	cDNA_match	14678	14795	100	+	.	ID=comp16884_c0_seq37|m.19904.path1;Name=comp16884_c0_seq37|m.19904;Target=comp16884_c0_seq37|m.19904 231 348;Gap=M118
scaffold3043_1_size22819	merc_genome	cDNA_match	15408	15563	100	+	.	ID=comp16884_c0_seq37|m.19904.path1;Name=comp16884_c0_seq37|m.19904;Target=comp16884_c0_seq37|m.19904 349 504;Gap=M156
scaffold3043_1_size22819	merc_genome	cDNA_match	15711	15950	100	+	.	ID=comp16884_c0_seq37|m.19904.path1;Name=comp16884_c0_seq37|m.19904;Target=comp16884_c0_seq37|m.19904 505 744;Gap=M240
scaffold3043_1_size22819	merc_genome	cDNA_match	16101	16268	100	+	.	ID=comp16884_c0_seq37|m.19904.path1;Name=comp16884_c0_seq37|m.19904;Target=comp16884_c0_seq37|m.19904 745 912;Gap=M168
scaffold3043_1_size22819	merc_genome	cDNA_match	16448	16591	100	+	.	ID=comp16884_c0_seq37|m.19904.path1;Name=comp16884_c0_seq37|m.19904;Target=comp16884_c0_seq37|m.19904 913 1056;Gap=M144
scaffold3043_1_size22819	merc_genome	cDNA_match	16873	17334	100	+	.	ID=comp16884_c0_seq37|m.19904.path1;Name=comp16884_c0_seq37|m.19904;Target=comp16884_c0_seq37|m.19904 1057 1518;Gap=M462
scaffold3043_1_size22819	merc_genome	cDNA_match	17877	18176	99	+	.	ID=comp16884_c0_seq37|m.19904.path1;Name=comp16884_c0_seq37|m.19904;Target=comp16884_c0_seq37|m.19904 1519 1818;Gap=M300
scaffold3043_1_size22819	merc_genome	cDNA_match	18263	18420	100	+	.	ID=comp16884_c0_seq37|m.19904.path1;Name=comp16884_c0_seq37|m.19904;Target=comp16884_c0_seq37|m.19904 1819 1976;Gap=M158
scaffold3043_1_size22819	merc_genome	cDNA_match	18529	18636	99	+	.	ID=comp16884_c0_seq37|m.19904.path1;Name=comp16884_c0_seq37|m.19904;Target=comp16884_c0_seq37|m.19904 1977 2084;Gap=M108
scaffold3043_1_size22819	merc_genome	cDNA_match	18787	19033	100	+	.	ID=comp16884_c0_seq37|m.19904.path1;Name=comp16884_c0_seq37|m.19904;Target=comp16884_c0_seq37|m.19904 2085 2331;Gap=M247
###
scaffold3043_1_size22819	merc_genome	cDNA_match	9372	9866	100	+	.	ID=comp16884_c0_seq37|m.19905.path1;Name=comp16884_c0_seq37|m.19905;Target=comp16884_c0_seq37|m.19905 1 495;Gap=M495
scaffold3043_1_size22819	merc_genome	cDNA_match	11010	11234	100	+	.	ID=comp16884_c0_seq37|m.19905.path1;Name=comp16884_c0_seq37|m.19905;Target=comp16884_c0_seq37|m.19905 496 720;Gap=M225
scaffold3043_1_size22819	merc_genome	cDNA_match	11920	12222	100	+	.	ID=comp16884_c0_seq37|m.19905.path1;Name=comp16884_c0_seq37|m.19905;Target=comp16884_c0_seq37|m.19905 721 1023;Gap=M303
scaffold3043_1_size22819	merc_genome	cDNA_match	13630	13689	100	+	.	ID=comp16884_c0_seq37|m.19905.path1;Name=comp16884_c0_seq37|m.19905;Target=comp16884_c0_seq37|m.19905 1024 1083;Gap=M60
###
scaffold3043_1_size22819	merc_genome	cDNA_match	9372	9866	100	+	.	ID=comp16884_c0_seq38|m.19906.path1;Name=comp16884_c0_seq38|m.19906;Target=comp16884_c0_seq38|m.19906 1 495;Gap=M495
scaffold3043_1_size22819	merc_genome	cDNA_match	11010	11234	100	+	.	ID=comp16884_c0_seq38|m.19906.path1;Name=comp16884_c0_seq38|m.19906;Target=comp16884_c0_seq38|m.19906 496 720;Gap=M225
scaffold3043_1_size22819	merc_genome	cDNA_match	11920	12222	100	+	.	ID=comp16884_c0_seq38|m.19906.path1;Name=comp16884_c0_seq38|m.19906;Target=comp16884_c0_seq38|m.19906 721 1023;Gap=M303
scaffold3043_1_size22819	merc_genome	cDNA_match	13345	13412	100	+	.	ID=comp16884_c0_seq38|m.19906.path1;Name=comp16884_c0_seq38|m.19906;Target=comp16884_c0_seq38|m.19906 1024 1091;Gap=M68
scaffold3043_1_size22819	merc_genome	cDNA_match	13630	13788	100	+	.	ID=comp16884_c0_seq38|m.19906.path1;Name=comp16884_c0_seq38|m.19906;Target=comp16884_c0_seq38|m.19906 1092 1250;Gap=M159
scaffold3043_1_size22819	merc_genome	cDNA_match	14240	14365	100	+	.	ID=comp16884_c0_seq38|m.19906.path1;Name=comp16884_c0_seq38|m.19906;Target=comp16884_c0_seq38|m.19906 1251 1376;Gap=M126
scaffold3043_1_size22819	merc_genome	cDNA_match	14452	14583	100	+	.	ID=comp16884_c0_seq38|m.19906.path1;Name=comp16884_c0_seq38|m.19906;Target=comp16884_c0_seq38|m.19906 1377 1508;Gap=M132
scaffold3043_1_size22819	merc_genome	cDNA_match	14678	14795	100	+	.	ID=comp16884_c0_seq38|m.19906.path1;Name=comp16884_c0_seq38|m.19906;Target=comp16884_c0_seq38|m.19906 1509 1626;Gap=M118
scaffold3043_1_size22819	merc_genome	cDNA_match	15408	15563	100	+	.	ID=comp16884_c0_seq38|m.19906.path1;Name=comp16884_c0_seq38|m.19906;Target=comp16884_c0_seq38|m.19906 1627 1782;Gap=M156
scaffold3043_1_size22819	merc_genome	cDNA_match	15711	15950	100	+	.	ID=comp16884_c0_seq38|m.19906.path1;Name=comp16884_c0_seq38|m.19906;Target=comp16884_c0_seq38|m.19906 1783 2022;Gap=M240
scaffold3043_1_size22819	merc_genome	cDNA_match	16101	16268	100	+	.	ID=comp16884_c0_seq38|m.19906.path1;Name=comp16884_c0_seq38|m.19906;Target=comp16884_c0_seq38|m.19906 2023 2190;Gap=M168
scaffold3043_1_size22819	merc_genome	cDNA_match	16448	16591	100	+	.	ID=comp16884_c0_seq38|m.19906.path1;Name=comp16884_c0_seq38|m.19906;Target=comp16884_c0_seq38|m.19906 2191 2334;Gap=M144
scaffold3043_1_size22819	merc_genome	cDNA_match	16873	17334	100	+	.	ID=comp16884_c0_seq38|m.19906.path1;Name=comp16884_c0_seq38|m.19906;Target=comp16884_c0_seq38|m.19906 2335 2796;Gap=M462
scaffold3043_1_size22819	merc_genome	cDNA_match	17877	18176	99	+	.	ID=comp16884_c0_seq38|m.19906.path1;Name=comp16884_c0_seq38|m.19906;Target=comp16884_c0_seq38|m.19906 2797 3096;Gap=M300
scaffold3043_1_size22819	merc_genome	cDNA_match	18263	18420	100	+	.	ID=comp16884_c0_seq38|m.19906.path1;Name=comp16884_c0_seq38|m.19906;Target=comp16884_c0_seq38|m.19906 3097 3254;Gap=M158
scaffold3043_1_size22819	merc_genome	cDNA_match	18529	18636	99	+	.	ID=comp16884_c0_seq38|m.19906.path1;Name=comp16884_c0_seq38|m.19906;Target=comp16884_c0_seq38|m.19906 3255 3362;Gap=M108
scaffold3043_1_size22819	merc_genome	cDNA_match	18787	19033	100	+	.	ID=comp16884_c0_seq38|m.19906.path1;Name=comp16884_c0_seq38|m.19906;Target=comp16884_c0_seq38|m.19906 3363 3609;Gap=M247
###
scaffold3043_1_size22819	merc_genome	cDNA_match	12173	12222	100	+	.	ID=comp16884_c0_seq39|m.19907.path1;Name=comp16884_c0_seq39|m.19907;Target=comp16884_c0_seq39|m.19907 1 50;Gap=M50
scaffold3043_1_size22819	merc_genome	cDNA_match	13630	13788	100	+	.	ID=comp16884_c0_seq39|m.19907.path1;Name=comp16884_c0_seq39|m.19907;Target=comp16884_c0_seq39|m.19907 51 209;Gap=M159
scaffold3043_1_size22819	merc_genome	cDNA_match	14240	14365	100	+	.	ID=comp16884_c0_seq39|m.19907.path1;Name=comp16884_c0_seq39|m.19907;Target=comp16884_c0_seq39|m.19907 210 335;Gap=M126
scaffold3043_1_size22819	merc_genome	cDNA_match	14452	14583	100	+	.	ID=comp16884_c0_seq39|m.19907.path1;Name=comp16884_c0_seq39|m.19907;Target=comp16884_c0_seq39|m.19907 336 467;Gap=M132
scaffold3043_1_size22819	merc_genome	cDNA_match	14678	14795	100	+	.	ID=comp16884_c0_seq39|m.19907.path1;Name=comp16884_c0_seq39|m.19907;Target=comp16884_c0_seq39|m.19907 468 585;Gap=M118
scaffold3043_1_size22819	merc_genome	cDNA_match	15408	15563	100	+	.	ID=comp16884_c0_seq39|m.19907.path1;Name=comp16884_c0_seq39|m.19907;Target=comp16884_c0_seq39|m.19907 586 741;Gap=M156
scaffold3043_1_size22819	merc_genome	cDNA_match	15711	15950	100	+	.	ID=comp16884_c0_seq39|m.19907.path1;Name=comp16884_c0_seq39|m.19907;Target=comp16884_c0_seq39|m.19907 742 981;Gap=M240
scaffold3043_1_size22819	merc_genome	cDNA_match	16101	16268	100	+	.	ID=comp16884_c0_seq39|m.19907.path1;Name=comp16884_c0_seq39|m.19907;Target=comp16884_c0_seq39|m.19907 982 1149;Gap=M168
scaffold3043_1_size22819	merc_genome	cDNA_match	16448	16591	100	+	.	ID=comp16884_c0_seq39|m.19907.path1;Name=comp16884_c0_seq39|m.19907;Target=comp16884_c0_seq39|m.19907 1150 1293;Gap=M144
scaffold3043_1_size22819	merc_genome	cDNA_match	16873	17334	100	+	.	ID=comp16884_c0_seq39|m.19907.path1;Name=comp16884_c0_seq39|m.19907;Target=comp16884_c0_seq39|m.19907 1294 1755;Gap=M462
scaffold3043_1_size22819	merc_genome	cDNA_match	17877	18176	99	+	.	ID=comp16884_c0_seq39|m.19907.path1;Name=comp16884_c0_seq39|m.19907;Target=comp16884_c0_seq39|m.19907 1756 2055;Gap=M300
scaffold3043_1_size22819	merc_genome	cDNA_match	18263	18420	100	+	.	ID=comp16884_c0_seq39|m.19907.path1;Name=comp16884_c0_seq39|m.19907;Target=comp16884_c0_seq39|m.19907 2056 2213;Gap=M158
scaffold3043_1_size22819	merc_genome	cDNA_match	18529	18636	99	+	.	ID=comp16884_c0_seq39|m.19907.path1;Name=comp16884_c0_seq39|m.19907;Target=comp16884_c0_seq39|m.19907 2214 2321;Gap=M108
scaffold3043_1_size22819	merc_genome	cDNA_match	18787	19033	100	+	.	ID=comp16884_c0_seq39|m.19907.path1;Name=comp16884_c0_seq39|m.19907;Target=comp16884_c0_seq39|m.19907 2322 2568;Gap=M247
###
scaffold3043_1_size22819	merc_genome	cDNA_match	9372	9866	100	+	.	ID=comp16884_c0_seq39|m.19908.path1;Name=comp16884_c0_seq39|m.19908;Target=comp16884_c0_seq39|m.19908 1 495;Gap=M495
scaffold3043_1_size22819	merc_genome	cDNA_match	11010	11234	100	+	.	ID=comp16884_c0_seq39|m.19908.path1;Name=comp16884_c0_seq39|m.19908;Target=comp16884_c0_seq39|m.19908 496 720;Gap=M225
scaffold3043_1_size22819	merc_genome	cDNA_match	11920	12222	100	+	.	ID=comp16884_c0_seq39|m.19908.path1;Name=comp16884_c0_seq39|m.19908;Target=comp16884_c0_seq39|m.19908 721 1023;Gap=M303
scaffold3043_1_size22819	merc_genome	cDNA_match	13630	13689	100	+	.	ID=comp16884_c0_seq39|m.19908.path1;Name=comp16884_c0_seq39|m.19908;Target=comp16884_c0_seq39|m.19908 1024 1083;Gap=M60
###
scaffold26206_1_size2937	merc_genome	cDNA_match	527	1427	98	+	.	ID=comp16082_c0_seq1|m.19909.path1;Name=comp16082_c0_seq1|m.19909;Target=comp16082_c0_seq1|m.19909 1 901;Gap=M901
scaffold26206_1_size2937	merc_genome	cDNA_match	1689	2937	99	+	.	ID=comp16082_c0_seq1|m.19909.path1;Name=comp16082_c0_seq1|m.19909;Target=comp16082_c0_seq1|m.19909 902 2150;Gap=M1249
###
scaffold12574_1_size7471	merc_genome	cDNA_match	6408	7307	94	-	.	ID=comp16082_c0_seq1|m.19909.path2;Name=comp16082_c0_seq1|m.19909;Target=comp16082_c0_seq1|m.19909 1 901;Gap=M37 D11 M267 I3 M315 I9 M270
scaffold12574_1_size7471	merc_genome	cDNA_match	4803	6145	96	-	.	ID=comp16082_c0_seq1|m.19909.path2;Name=comp16082_c0_seq1|m.19909;Target=comp16082_c0_seq1|m.19909 902 2241;Gap=M900 D3 M440
###
scaffold20457_1_size4502	merc_genome	cDNA_match	2957	3044	100	-	.	ID=comp16082_c1_seq1|m.19910.path1;Name=comp16082_c1_seq1|m.19910;Target=comp16082_c1_seq1|m.19910 1 88;Gap=M88
scaffold20457_1_size4502	merc_genome	cDNA_match	2135	2211	97	-	.	ID=comp16082_c1_seq1|m.19910.path1;Name=comp16082_c1_seq1|m.19910;Target=comp16082_c1_seq1|m.19910 89 165;Gap=M77
scaffold20457_1_size4502	merc_genome	cDNA_match	1905	2027	96	-	.	ID=comp16082_c1_seq1|m.19910.path1;Name=comp16082_c1_seq1|m.19910;Target=comp16082_c1_seq1|m.19910 166 288;Gap=M123
scaffold20457_1_size4502	merc_genome	cDNA_match	1289	1393	99	-	.	ID=comp16082_c1_seq1|m.19910.path1;Name=comp16082_c1_seq1|m.19910;Target=comp16082_c1_seq1|m.19910 289 393;Gap=M105
scaffold20457_1_size4502	merc_genome	cDNA_match	988	1060	100	-	.	ID=comp16082_c1_seq1|m.19910.path1;Name=comp16082_c1_seq1|m.19910;Target=comp16082_c1_seq1|m.19910 394 466;Gap=M73
scaffold20457_1_size4502	merc_genome	cDNA_match	826	901	94	-	.	ID=comp16082_c1_seq1|m.19910.path1;Name=comp16082_c1_seq1|m.19910;Target=comp16082_c1_seq1|m.19910 467 538;Gap=M67 D4 M5
scaffold20457_1_size4502	merc_genome	cDNA_match	618	735	99	-	.	ID=comp16082_c1_seq1|m.19910.path1;Name=comp16082_c1_seq1|m.19910;Target=comp16082_c1_seq1|m.19910 539 657;Gap=M35 I1 M83
###
scaffold_1902	merc_genome	cDNA_match	57762	57924	100	-	.	ID=comp16948_c0_seq1|m.19911.path1;Name=comp16948_c0_seq1|m.19911;Target=comp16948_c0_seq1|m.19911 1 163;Gap=M163
scaffold_1902	merc_genome	cDNA_match	57157	57395	100	-	.	ID=comp16948_c0_seq1|m.19911.path1;Name=comp16948_c0_seq1|m.19911;Target=comp16948_c0_seq1|m.19911 164 402;Gap=M239
scaffold_1902	merc_genome	cDNA_match	56959	57070	100	-	.	ID=comp16948_c0_seq1|m.19911.path1;Name=comp16948_c0_seq1|m.19911;Target=comp16948_c0_seq1|m.19911 403 514;Gap=M112
scaffold_1902	merc_genome	cDNA_match	56635	56779	100	-	.	ID=comp16948_c0_seq1|m.19911.path1;Name=comp16948_c0_seq1|m.19911;Target=comp16948_c0_seq1|m.19911 515 659;Gap=M145
scaffold_1902	merc_genome	cDNA_match	56286	56428	100	-	.	ID=comp16948_c0_seq1|m.19911.path1;Name=comp16948_c0_seq1|m.19911;Target=comp16948_c0_seq1|m.19911 660 802;Gap=M143
scaffold_1902	merc_genome	cDNA_match	56008	56177	100	-	.	ID=comp16948_c0_seq1|m.19911.path1;Name=comp16948_c0_seq1|m.19911;Target=comp16948_c0_seq1|m.19911 803 972;Gap=M170
scaffold_1902	merc_genome	cDNA_match	55593	55901	100	-	.	ID=comp16948_c0_seq1|m.19911.path1;Name=comp16948_c0_seq1|m.19911;Target=comp16948_c0_seq1|m.19911 973 1281;Gap=M309
scaffold_1902	merc_genome	cDNA_match	55374	55429	100	-	.	ID=comp16948_c0_seq1|m.19911.path1;Name=comp16948_c0_seq1|m.19911;Target=comp16948_c0_seq1|m.19911 1282 1337;Gap=M56
scaffold_1902	merc_genome	cDNA_match	54924	55099	80	-	.	ID=comp16948_c0_seq1|m.19911.path1;Name=comp16948_c0_seq1|m.19911;Target=comp16948_c0_seq1|m.19911 1338 1555;Gap=M60 I42 M116
scaffold_1902	merc_genome	cDNA_match	53390	54573	100	-	.	ID=comp16948_c0_seq1|m.19911.path1;Name=comp16948_c0_seq1|m.19911;Target=comp16948_c0_seq1|m.19911 1556 2739;Gap=M1184
###
scaffold_1902	merc_genome	cDNA_match	58724	58915	99	-	.	ID=comp16948_c0_seq1|m.19912.path1;Name=comp16948_c0_seq1|m.19912;Target=comp16948_c0_seq1|m.19912 1 192;Gap=M192
scaffold_1902	merc_genome	cDNA_match	58493	58628	100	-	.	ID=comp16948_c0_seq1|m.19912.path1;Name=comp16948_c0_seq1|m.19912;Target=comp16948_c0_seq1|m.19912 193 328;Gap=M136
scaffold_1902	merc_genome	cDNA_match	58130	58270	98	-	.	ID=comp16948_c0_seq1|m.19912.path1;Name=comp16948_c0_seq1|m.19912;Target=comp16948_c0_seq1|m.19912 329 469;Gap=M141
scaffold_1902	merc_genome	cDNA_match	57899	57963	100	-	.	ID=comp16948_c0_seq1|m.19912.path1;Name=comp16948_c0_seq1|m.19912;Target=comp16948_c0_seq1|m.19912 470 534;Gap=M65
###
scaffold_1902	merc_genome	cDNA_match	53379	53693	100	+	.	ID=comp16948_c0_seq1|m.19913.path1;Name=comp16948_c0_seq1|m.19913;Target=comp16948_c0_seq1|m.19913 1 315;Gap=M315
###
scaffold_1902	merc_genome	cDNA_match	54924	55077	78	-	.	ID=comp16948_c0_seq2|m.19914.path1;Name=comp16948_c0_seq2|m.19914;Target=comp16948_c0_seq2|m.19914 1 196;Gap=M38 I42 M116
scaffold_1902	merc_genome	cDNA_match	53390	54573	100	-	.	ID=comp16948_c0_seq2|m.19914.path1;Name=comp16948_c0_seq2|m.19914;Target=comp16948_c0_seq2|m.19914 197 1380;Gap=M1184
###
scaffold_1902	merc_genome	cDNA_match	53379	53693	100	+	.	ID=comp16948_c0_seq2|m.19915.path1;Name=comp16948_c0_seq2|m.19915;Target=comp16948_c0_seq2|m.19915 1 315;Gap=M315
###
scaffold_1902	merc_genome	cDNA_match	57762	57924	100	-	.	ID=comp16948_c0_seq3|m.19916.path1;Name=comp16948_c0_seq3|m.19916;Target=comp16948_c0_seq3|m.19916 1 163;Gap=M163
scaffold_1902	merc_genome	cDNA_match	57157	57395	100	-	.	ID=comp16948_c0_seq3|m.19916.path1;Name=comp16948_c0_seq3|m.19916;Target=comp16948_c0_seq3|m.19916 164 402;Gap=M239
scaffold_1902	merc_genome	cDNA_match	56959	57070	100	-	.	ID=comp16948_c0_seq3|m.19916.path1;Name=comp16948_c0_seq3|m.19916;Target=comp16948_c0_seq3|m.19916 403 514;Gap=M112
scaffold_1902	merc_genome	cDNA_match	56610	56779	100	-	.	ID=comp16948_c0_seq3|m.19916.path1;Name=comp16948_c0_seq3|m.19916;Target=comp16948_c0_seq3|m.19916 515 684;Gap=M170
###
scaffold_1902	merc_genome	cDNA_match	58724	58915	99	-	.	ID=comp16948_c0_seq3|m.19917.path1;Name=comp16948_c0_seq3|m.19917;Target=comp16948_c0_seq3|m.19917 1 192;Gap=M192
scaffold_1902	merc_genome	cDNA_match	58493	58628	100	-	.	ID=comp16948_c0_seq3|m.19917.path1;Name=comp16948_c0_seq3|m.19917;Target=comp16948_c0_seq3|m.19917 193 328;Gap=M136
scaffold_1902	merc_genome	cDNA_match	58130	58270	98	-	.	ID=comp16948_c0_seq3|m.19917.path1;Name=comp16948_c0_seq3|m.19917;Target=comp16948_c0_seq3|m.19917 329 469;Gap=M141
scaffold_1902	merc_genome	cDNA_match	57899	57963	100	-	.	ID=comp16948_c0_seq3|m.19917.path1;Name=comp16948_c0_seq3|m.19917;Target=comp16948_c0_seq3|m.19917 470 534;Gap=M65
###
scaffold_2793	merc_genome	cDNA_match	27169	27342	100	+	.	ID=comp14883_c0_seq1|m.19918.path1;Name=comp14883_c0_seq1|m.19918;Target=comp14883_c0_seq1|m.19918 1 174;Gap=M174
scaffold_2793	merc_genome	cDNA_match	35027	35078	100	+	.	ID=comp14883_c0_seq1|m.19918.path1;Name=comp14883_c0_seq1|m.19918;Target=comp14883_c0_seq1|m.19918 175 226;Gap=M52
scaffold_2793	merc_genome	cDNA_match	35323	35824	100	+	.	ID=comp14883_c0_seq1|m.19918.path1;Name=comp14883_c0_seq1|m.19918;Target=comp14883_c0_seq1|m.19918 227 728;Gap=M502
scaffold_2793	merc_genome	cDNA_match	35914	36106	100	+	.	ID=comp14883_c0_seq1|m.19918.path1;Name=comp14883_c0_seq1|m.19918;Target=comp14883_c0_seq1|m.19918 729 921;Gap=M193
scaffold_2793	merc_genome	cDNA_match	36186	36250	100	+	.	ID=comp14883_c0_seq1|m.19918.path1;Name=comp14883_c0_seq1|m.19918;Target=comp14883_c0_seq1|m.19918 922 986;Gap=M65
scaffold_2793	merc_genome	cDNA_match	36335	36555	97	+	.	ID=comp14883_c0_seq1|m.19918.path1;Name=comp14883_c0_seq1|m.19918;Target=comp14883_c0_seq1|m.19918 987 1207;Gap=M221
###
scaffold_2793	merc_genome	cDNA_match	36666	36966	99	+	.	ID=comp14883_c0_seq1|m.19919.path1;Name=comp14883_c0_seq1|m.19919;Target=comp14883_c0_seq1|m.19919 1 301;Gap=M301
###
scaffold_2793	merc_genome	cDNA_match	27169	27342	100	+	.	ID=comp14883_c0_seq2|m.19920.path1;Name=comp14883_c0_seq2|m.19920;Target=comp14883_c0_seq2|m.19920 1 174;Gap=M174
scaffold_2793	merc_genome	cDNA_match	35027	35078	100	+	.	ID=comp14883_c0_seq2|m.19920.path1;Name=comp14883_c0_seq2|m.19920;Target=comp14883_c0_seq2|m.19920 175 226;Gap=M52
scaffold_2793	merc_genome	cDNA_match	35323	35824	100	+	.	ID=comp14883_c0_seq2|m.19920.path1;Name=comp14883_c0_seq2|m.19920;Target=comp14883_c0_seq2|m.19920 227 728;Gap=M502
scaffold_2793	merc_genome	cDNA_match	35914	36106	100	+	.	ID=comp14883_c0_seq2|m.19920.path1;Name=comp14883_c0_seq2|m.19920;Target=comp14883_c0_seq2|m.19920 729 921;Gap=M193
scaffold_2793	merc_genome	cDNA_match	36186	36250	100	+	.	ID=comp14883_c0_seq2|m.19920.path1;Name=comp14883_c0_seq2|m.19920;Target=comp14883_c0_seq2|m.19920 922 986;Gap=M65
scaffold_2793	merc_genome	cDNA_match	36335	36545	97	+	.	ID=comp14883_c0_seq2|m.19920.path1;Name=comp14883_c0_seq2|m.19920;Target=comp14883_c0_seq2|m.19920 987 1197;Gap=M211
scaffold_2793	merc_genome	cDNA_match	36615	36966	99	+	.	ID=comp14883_c0_seq2|m.19920.path1;Name=comp14883_c0_seq2|m.19920;Target=comp14883_c0_seq2|m.19920 1198 1549;Gap=M352
###
scaffold_2793	merc_genome	cDNA_match	12744	12824	98	-	.	ID=comp14883_c0_seq2|m.19921.path1;Name=comp14883_c0_seq2|m.19921;Target=comp14883_c0_seq2|m.19921 1 81;Gap=M81
scaffold_2793	merc_genome	cDNA_match	12528	12669	100	-	.	ID=comp14883_c0_seq2|m.19921.path1;Name=comp14883_c0_seq2|m.19921;Target=comp14883_c0_seq2|m.19921 82 223;Gap=M142
###
scaffold_2793	merc_genome	cDNA_match	36335	36403	98	-	.	ID=comp14883_c0_seq2|m.19921.path2;Name=comp14883_c0_seq2|m.19921;Target=comp14883_c0_seq2|m.19921 224 292;Gap=M69
scaffold_2793	merc_genome	cDNA_match	36222	36250	100	-	.	ID=comp14883_c0_seq2|m.19921.path2;Name=comp14883_c0_seq2|m.19921;Target=comp14883_c0_seq2|m.19921 293 321;Gap=M29
###
scaffold_2793	merc_genome	cDNA_match	14076	14249	100	+	.	ID=comp14883_c0_seq3|m.19922.path1;Name=comp14883_c0_seq3|m.19922;Target=comp14883_c0_seq3|m.19922 4 177;Gap=M174
scaffold_2793	merc_genome	cDNA_match	14445	14989	100	+	.	ID=comp14883_c0_seq3|m.19922.path1;Name=comp14883_c0_seq3|m.19922;Target=comp14883_c0_seq3|m.19922 178 722;Gap=M545
scaffold_2793	merc_genome	cDNA_match	15064	15256	100	+	.	ID=comp14883_c0_seq3|m.19922.path1;Name=comp14883_c0_seq3|m.19922;Target=comp14883_c0_seq3|m.19922 723 915;Gap=M193
scaffold_2793	merc_genome	cDNA_match	15330	15394	100	+	.	ID=comp14883_c0_seq3|m.19922.path1;Name=comp14883_c0_seq3|m.19922;Target=comp14883_c0_seq3|m.19922 916 980;Gap=M65
scaffold_2793	merc_genome	cDNA_match	15559	15769	100	+	.	ID=comp14883_c0_seq3|m.19922.path1;Name=comp14883_c0_seq3|m.19922;Target=comp14883_c0_seq3|m.19922 981 1191;Gap=M211
scaffold_2793	merc_genome	cDNA_match	15869	16231	100	+	.	ID=comp14883_c0_seq3|m.19922.path1;Name=comp14883_c0_seq3|m.19922;Target=comp14883_c0_seq3|m.19922 1192 1554;Gap=M363
###
scaffold1533_1_size33393	merc_genome	cDNA_match	1724	1923	89	+	.	ID=comp17757_c0_seq1|m.19923.path1;Name=comp17757_c0_seq1|m.19923;Target=comp17757_c0_seq1|m.19923 8 190;Gap=M6 D2 M10 D1 M9 D1 M3 D3 M98 D1 M12 D3 M17 D1 M9 D2 M7 D3 M12
###
scaffold1604_1_size32550	merc_genome	cDNA_match	26955	27778	99	+	.	ID=comp17757_c0_seq1|m.19923.path2;Name=comp17757_c0_seq1|m.19923;Target=comp17757_c0_seq1|m.19923 191 1014;Gap=M824
###
scaffold102862_1_size756	merc_genome	cDNA_match	176	510	98	+	.	ID=comp9763_c0_seq1|m.19924.path1;Name=comp9763_c0_seq1|m.19924;Target=comp9763_c0_seq1|m.19924 1 335;Gap=M335
###
scaffold213_1_size73643	merc_genome	cDNA_match	32044	32812	99	+	.	ID=comp9763_c0_seq1|m.19924.path2;Name=comp9763_c0_seq1|m.19924;Target=comp9763_c0_seq1|m.19924 336 1104;Gap=M769
###
scaffold3296_1_size21800	merc_genome	cDNA_match	4580	5194	91	+	.	ID=comp9763_c0_seq2|m.19925.path1;Name=comp9763_c0_seq2|m.19925;Target=comp9763_c0_seq2|m.19925 5 621;Gap=M417 I2 M198
###
scaffold213_1_size73643	merc_genome	cDNA_match	32333	32812	99	+	.	ID=comp9763_c0_seq2|m.19925.path2;Name=comp9763_c0_seq2|m.19925;Target=comp9763_c0_seq2|m.19925 622 1101;Gap=M480
###
scaffold6848_1_size12906	merc_genome	cDNA_match	7208	7277	100	+	.	ID=comp16855_c0_seq1|m.19926.path1;Name=comp16855_c0_seq1|m.19926;Target=comp16855_c0_seq1|m.19926 1 70;Gap=M70
scaffold6848_1_size12906	merc_genome	cDNA_match	7355	7501	100	+	.	ID=comp16855_c0_seq1|m.19926.path1;Name=comp16855_c0_seq1|m.19926;Target=comp16855_c0_seq1|m.19926 71 217;Gap=M147
scaffold6848_1_size12906	merc_genome	cDNA_match	8093	8232	99	+	.	ID=comp16855_c0_seq1|m.19926.path1;Name=comp16855_c0_seq1|m.19926;Target=comp16855_c0_seq1|m.19926 218 357;Gap=M140
scaffold6848_1_size12906	merc_genome	cDNA_match	8492	8601	100	+	.	ID=comp16855_c0_seq1|m.19926.path1;Name=comp16855_c0_seq1|m.19926;Target=comp16855_c0_seq1|m.19926 358 467;Gap=M110
scaffold6848_1_size12906	merc_genome	cDNA_match	8789	8849	100	+	.	ID=comp16855_c0_seq1|m.19926.path1;Name=comp16855_c0_seq1|m.19926;Target=comp16855_c0_seq1|m.19926 468 528;Gap=M61
###
scaffold6848_1_size12906	merc_genome	cDNA_match	10854	10919	100	+	.	ID=comp16855_c0_seq1|m.19927.path1;Name=comp16855_c0_seq1|m.19927;Target=comp16855_c0_seq1|m.19927 1 66;Gap=M66
scaffold6848_1_size12906	merc_genome	cDNA_match	11361	11484	100	+	.	ID=comp16855_c0_seq1|m.19927.path1;Name=comp16855_c0_seq1|m.19927;Target=comp16855_c0_seq1|m.19927 67 190;Gap=M124
scaffold6848_1_size12906	merc_genome	cDNA_match	11754	11878	100	+	.	ID=comp16855_c0_seq1|m.19927.path1;Name=comp16855_c0_seq1|m.19927;Target=comp16855_c0_seq1|m.19927 191 315;Gap=M125
scaffold6848_1_size12906	merc_genome	cDNA_match	12042	12164	100	+	.	ID=comp16855_c0_seq1|m.19927.path1;Name=comp16855_c0_seq1|m.19927;Target=comp16855_c0_seq1|m.19927 316 438;Gap=M123
scaffold6848_1_size12906	merc_genome	cDNA_match	12282	12341	100	+	.	ID=comp16855_c0_seq1|m.19927.path1;Name=comp16855_c0_seq1|m.19927;Target=comp16855_c0_seq1|m.19927 439 498;Gap=M60
###
scaffold46347_1_size1611	merc_genome	cDNA_match	87	152	100	+	.	ID=comp16855_c0_seq1|m.19927.path2;Name=comp16855_c0_seq1|m.19927;Target=comp16855_c0_seq1|m.19927 1 66;Gap=M66
scaffold46347_1_size1611	merc_genome	cDNA_match	594	717	100	+	.	ID=comp16855_c0_seq1|m.19927.path2;Name=comp16855_c0_seq1|m.19927;Target=comp16855_c0_seq1|m.19927 67 190;Gap=M124
scaffold46347_1_size1611	merc_genome	cDNA_match	987	1111	100	+	.	ID=comp16855_c0_seq1|m.19927.path2;Name=comp16855_c0_seq1|m.19927;Target=comp16855_c0_seq1|m.19927 191 315;Gap=M125
scaffold46347_1_size1611	merc_genome	cDNA_match	1275	1397	100	+	.	ID=comp16855_c0_seq1|m.19927.path2;Name=comp16855_c0_seq1|m.19927;Target=comp16855_c0_seq1|m.19927 316 438;Gap=M123
scaffold46347_1_size1611	merc_genome	cDNA_match	1519	1578	98	+	.	ID=comp16855_c0_seq1|m.19927.path2;Name=comp16855_c0_seq1|m.19927;Target=comp16855_c0_seq1|m.19927 439 498;Gap=M60
###
scaffold6848_1_size12906	merc_genome	cDNA_match	9830	9885	100	+	.	ID=comp16855_c0_seq1|m.19928.path1;Name=comp16855_c0_seq1|m.19928;Target=comp16855_c0_seq1|m.19928 1 56;Gap=M56
scaffold6848_1_size12906	merc_genome	cDNA_match	10083	10152	100	+	.	ID=comp16855_c0_seq1|m.19928.path1;Name=comp16855_c0_seq1|m.19928;Target=comp16855_c0_seq1|m.19928 57 126;Gap=M70
scaffold6848_1_size12906	merc_genome	cDNA_match	10367	10462	98	+	.	ID=comp16855_c0_seq1|m.19928.path1;Name=comp16855_c0_seq1|m.19928;Target=comp16855_c0_seq1|m.19928 127 222;Gap=M96
scaffold6848_1_size12906	merc_genome	cDNA_match	10671	10900	98	+	.	ID=comp16855_c0_seq1|m.19928.path1;Name=comp16855_c0_seq1|m.19928;Target=comp16855_c0_seq1|m.19928 223 453;Gap=M144 I1 M86
###
scaffold6848_1_size12906	merc_genome	cDNA_match	7208	7277	100	+	.	ID=comp16855_c0_seq2|m.19929.path1;Name=comp16855_c0_seq2|m.19929;Target=comp16855_c0_seq2|m.19929 1 70;Gap=M70
scaffold6848_1_size12906	merc_genome	cDNA_match	7355	7501	100	+	.	ID=comp16855_c0_seq2|m.19929.path1;Name=comp16855_c0_seq2|m.19929;Target=comp16855_c0_seq2|m.19929 71 217;Gap=M147
scaffold6848_1_size12906	merc_genome	cDNA_match	8093	8232	99	+	.	ID=comp16855_c0_seq2|m.19929.path1;Name=comp16855_c0_seq2|m.19929;Target=comp16855_c0_seq2|m.19929 218 357;Gap=M140
scaffold6848_1_size12906	merc_genome	cDNA_match	8492	8542	100	+	.	ID=comp16855_c0_seq2|m.19929.path1;Name=comp16855_c0_seq2|m.19929;Target=comp16855_c0_seq2|m.19929 358 408;Gap=M51
scaffold6848_1_size12906	merc_genome	cDNA_match	8789	8944	99	+	.	ID=comp16855_c0_seq2|m.19929.path1;Name=comp16855_c0_seq2|m.19929;Target=comp16855_c0_seq2|m.19929 409 564;Gap=M156
scaffold6848_1_size12906	merc_genome	cDNA_match	9505	9543	100	+	.	ID=comp16855_c0_seq2|m.19929.path1;Name=comp16855_c0_seq2|m.19929;Target=comp16855_c0_seq2|m.19929 565 603;Gap=M39
###
scaffold6848_1_size12906	merc_genome	cDNA_match	10854	10919	100	+	.	ID=comp16855_c0_seq2|m.19930.path1;Name=comp16855_c0_seq2|m.19930;Target=comp16855_c0_seq2|m.19930 1 66;Gap=M66
scaffold6848_1_size12906	merc_genome	cDNA_match	11361	11484	100	+	.	ID=comp16855_c0_seq2|m.19930.path1;Name=comp16855_c0_seq2|m.19930;Target=comp16855_c0_seq2|m.19930 67 190;Gap=M124
scaffold6848_1_size12906	merc_genome	cDNA_match	11754	11878	100	+	.	ID=comp16855_c0_seq2|m.19930.path1;Name=comp16855_c0_seq2|m.19930;Target=comp16855_c0_seq2|m.19930 191 315;Gap=M125
scaffold6848_1_size12906	merc_genome	cDNA_match	12042	12164	100	+	.	ID=comp16855_c0_seq2|m.19930.path1;Name=comp16855_c0_seq2|m.19930;Target=comp16855_c0_seq2|m.19930 316 438;Gap=M123
scaffold6848_1_size12906	merc_genome	cDNA_match	12282	12341	100	+	.	ID=comp16855_c0_seq2|m.19930.path1;Name=comp16855_c0_seq2|m.19930;Target=comp16855_c0_seq2|m.19930 439 498;Gap=M60
###
scaffold46347_1_size1611	merc_genome	cDNA_match	87	152	100	+	.	ID=comp16855_c0_seq2|m.19930.path2;Name=comp16855_c0_seq2|m.19930;Target=comp16855_c0_seq2|m.19930 1 66;Gap=M66
scaffold46347_1_size1611	merc_genome	cDNA_match	594	717	100	+	.	ID=comp16855_c0_seq2|m.19930.path2;Name=comp16855_c0_seq2|m.19930;Target=comp16855_c0_seq2|m.19930 67 190;Gap=M124
scaffold46347_1_size1611	merc_genome	cDNA_match	987	1111	100	+	.	ID=comp16855_c0_seq2|m.19930.path2;Name=comp16855_c0_seq2|m.19930;Target=comp16855_c0_seq2|m.19930 191 315;Gap=M125
scaffold46347_1_size1611	merc_genome	cDNA_match	1275	1397	100	+	.	ID=comp16855_c0_seq2|m.19930.path2;Name=comp16855_c0_seq2|m.19930;Target=comp16855_c0_seq2|m.19930 316 438;Gap=M123
scaffold46347_1_size1611	merc_genome	cDNA_match	1519	1578	98	+	.	ID=comp16855_c0_seq2|m.19930.path2;Name=comp16855_c0_seq2|m.19930;Target=comp16855_c0_seq2|m.19930 439 498;Gap=M60
###
scaffold6848_1_size12906	merc_genome	cDNA_match	9830	9885	100	+	.	ID=comp16855_c0_seq2|m.19931.path1;Name=comp16855_c0_seq2|m.19931;Target=comp16855_c0_seq2|m.19931 1 56;Gap=M56
scaffold6848_1_size12906	merc_genome	cDNA_match	10083	10152	100	+	.	ID=comp16855_c0_seq2|m.19931.path1;Name=comp16855_c0_seq2|m.19931;Target=comp16855_c0_seq2|m.19931 57 126;Gap=M70
scaffold6848_1_size12906	merc_genome	cDNA_match	10367	10462	98	+	.	ID=comp16855_c0_seq2|m.19931.path1;Name=comp16855_c0_seq2|m.19931;Target=comp16855_c0_seq2|m.19931 127 222;Gap=M96
scaffold6848_1_size12906	merc_genome	cDNA_match	10671	10900	98	+	.	ID=comp16855_c0_seq2|m.19931.path1;Name=comp16855_c0_seq2|m.19931;Target=comp16855_c0_seq2|m.19931 223 453;Gap=M144 I1 M86
###
scaffold6848_1_size12906	merc_genome	cDNA_match	9830	9885	100	+	.	ID=comp16855_c0_seq3|m.19932.path1;Name=comp16855_c0_seq3|m.19932;Target=comp16855_c0_seq3|m.19932 1 56;Gap=M56
scaffold6848_1_size12906	merc_genome	cDNA_match	10083	10152	100	+	.	ID=comp16855_c0_seq3|m.19932.path1;Name=comp16855_c0_seq3|m.19932;Target=comp16855_c0_seq3|m.19932 57 126;Gap=M70
scaffold6848_1_size12906	merc_genome	cDNA_match	10367	10462	98	+	.	ID=comp16855_c0_seq3|m.19932.path1;Name=comp16855_c0_seq3|m.19932;Target=comp16855_c0_seq3|m.19932 127 222;Gap=M96
scaffold6848_1_size12906	merc_genome	cDNA_match	10671	10760	100	+	.	ID=comp16855_c0_seq3|m.19932.path1;Name=comp16855_c0_seq3|m.19932;Target=comp16855_c0_seq3|m.19932 223 312;Gap=M90
scaffold6848_1_size12906	merc_genome	cDNA_match	10866	10919	100	+	.	ID=comp16855_c0_seq3|m.19932.path1;Name=comp16855_c0_seq3|m.19932;Target=comp16855_c0_seq3|m.19932 313 366;Gap=M54
scaffold6848_1_size12906	merc_genome	cDNA_match	11361	11484	100	+	.	ID=comp16855_c0_seq3|m.19932.path1;Name=comp16855_c0_seq3|m.19932;Target=comp16855_c0_seq3|m.19932 367 490;Gap=M124
scaffold6848_1_size12906	merc_genome	cDNA_match	11754	11878	100	+	.	ID=comp16855_c0_seq3|m.19932.path1;Name=comp16855_c0_seq3|m.19932;Target=comp16855_c0_seq3|m.19932 491 615;Gap=M125
scaffold6848_1_size12906	merc_genome	cDNA_match	12042	12164	100	+	.	ID=comp16855_c0_seq3|m.19932.path1;Name=comp16855_c0_seq3|m.19932;Target=comp16855_c0_seq3|m.19932 616 738;Gap=M123
scaffold6848_1_size12906	merc_genome	cDNA_match	12282	12341	100	+	.	ID=comp16855_c0_seq3|m.19932.path1;Name=comp16855_c0_seq3|m.19932;Target=comp16855_c0_seq3|m.19932 739 798;Gap=M60
###
scaffold6848_1_size12906	merc_genome	cDNA_match	7208	7277	100	+	.	ID=comp16855_c0_seq3|m.19933.path1;Name=comp16855_c0_seq3|m.19933;Target=comp16855_c0_seq3|m.19933 1 70;Gap=M70
scaffold6848_1_size12906	merc_genome	cDNA_match	7355	7501	100	+	.	ID=comp16855_c0_seq3|m.19933.path1;Name=comp16855_c0_seq3|m.19933;Target=comp16855_c0_seq3|m.19933 71 217;Gap=M147
scaffold6848_1_size12906	merc_genome	cDNA_match	8093	8232	99	+	.	ID=comp16855_c0_seq3|m.19933.path1;Name=comp16855_c0_seq3|m.19933;Target=comp16855_c0_seq3|m.19933 218 357;Gap=M140
scaffold6848_1_size12906	merc_genome	cDNA_match	8492	8601	100	+	.	ID=comp16855_c0_seq3|m.19933.path1;Name=comp16855_c0_seq3|m.19933;Target=comp16855_c0_seq3|m.19933 358 467;Gap=M110
scaffold6848_1_size12906	merc_genome	cDNA_match	8789	8849	100	+	.	ID=comp16855_c0_seq3|m.19933.path1;Name=comp16855_c0_seq3|m.19933;Target=comp16855_c0_seq3|m.19933 468 528;Gap=M61
###
scaffold6848_1_size12906	merc_genome	cDNA_match	9830	9885	100	+	.	ID=comp16855_c0_seq4|m.19934.path1;Name=comp16855_c0_seq4|m.19934;Target=comp16855_c0_seq4|m.19934 1 56;Gap=M56
scaffold6848_1_size12906	merc_genome	cDNA_match	10083	10152	100	+	.	ID=comp16855_c0_seq4|m.19934.path1;Name=comp16855_c0_seq4|m.19934;Target=comp16855_c0_seq4|m.19934 57 126;Gap=M70
scaffold6848_1_size12906	merc_genome	cDNA_match	10367	10462	98	+	.	ID=comp16855_c0_seq4|m.19934.path1;Name=comp16855_c0_seq4|m.19934;Target=comp16855_c0_seq4|m.19934 127 222;Gap=M96
scaffold6848_1_size12906	merc_genome	cDNA_match	10671	10760	100	+	.	ID=comp16855_c0_seq4|m.19934.path1;Name=comp16855_c0_seq4|m.19934;Target=comp16855_c0_seq4|m.19934 223 312;Gap=M90
scaffold6848_1_size12906	merc_genome	cDNA_match	10866	10919	100	+	.	ID=comp16855_c0_seq4|m.19934.path1;Name=comp16855_c0_seq4|m.19934;Target=comp16855_c0_seq4|m.19934 313 366;Gap=M54
scaffold6848_1_size12906	merc_genome	cDNA_match	11361	11484	100	+	.	ID=comp16855_c0_seq4|m.19934.path1;Name=comp16855_c0_seq4|m.19934;Target=comp16855_c0_seq4|m.19934 367 490;Gap=M124
scaffold6848_1_size12906	merc_genome	cDNA_match	11754	11878	100	+	.	ID=comp16855_c0_seq4|m.19934.path1;Name=comp16855_c0_seq4|m.19934;Target=comp16855_c0_seq4|m.19934 491 615;Gap=M125
scaffold6848_1_size12906	merc_genome	cDNA_match	12042	12164	100	+	.	ID=comp16855_c0_seq4|m.19934.path1;Name=comp16855_c0_seq4|m.19934;Target=comp16855_c0_seq4|m.19934 616 738;Gap=M123
scaffold6848_1_size12906	merc_genome	cDNA_match	12282	12341	100	+	.	ID=comp16855_c0_seq4|m.19934.path1;Name=comp16855_c0_seq4|m.19934;Target=comp16855_c0_seq4|m.19934 739 798;Gap=M60
###
scaffold6848_1_size12906	merc_genome	cDNA_match	7208	7277	100	+	.	ID=comp16855_c0_seq4|m.19935.path1;Name=comp16855_c0_seq4|m.19935;Target=comp16855_c0_seq4|m.19935 1 70;Gap=M70
scaffold6848_1_size12906	merc_genome	cDNA_match	7355	7501	100	+	.	ID=comp16855_c0_seq4|m.19935.path1;Name=comp16855_c0_seq4|m.19935;Target=comp16855_c0_seq4|m.19935 71 217;Gap=M147
scaffold6848_1_size12906	merc_genome	cDNA_match	8093	8232	99	+	.	ID=comp16855_c0_seq4|m.19935.path1;Name=comp16855_c0_seq4|m.19935;Target=comp16855_c0_seq4|m.19935 218 357;Gap=M140
scaffold6848_1_size12906	merc_genome	cDNA_match	8492	8542	100	+	.	ID=comp16855_c0_seq4|m.19935.path1;Name=comp16855_c0_seq4|m.19935;Target=comp16855_c0_seq4|m.19935 358 408;Gap=M51
scaffold6848_1_size12906	merc_genome	cDNA_match	8789	8944	99	+	.	ID=comp16855_c0_seq4|m.19935.path1;Name=comp16855_c0_seq4|m.19935;Target=comp16855_c0_seq4|m.19935 409 564;Gap=M156
scaffold6848_1_size12906	merc_genome	cDNA_match	9505	9543	100	+	.	ID=comp16855_c0_seq4|m.19935.path1;Name=comp16855_c0_seq4|m.19935;Target=comp16855_c0_seq4|m.19935 565 603;Gap=M39
###
scaffold1729_1_size31264	merc_genome	cDNA_match	18642	18961	100	+	.	ID=comp17448_c0_seq2|m.19936.path1;Name=comp17448_c0_seq2|m.19936;Target=comp17448_c0_seq2|m.19936 1 320;Gap=M320
scaffold1729_1_size31264	merc_genome	cDNA_match	19022	19123	91	+	.	ID=comp17448_c0_seq2|m.19936.path1;Name=comp17448_c0_seq2|m.19936;Target=comp17448_c0_seq2|m.19936 321 422;Gap=M102
scaffold1729_1_size31264	merc_genome	cDNA_match	19302	20586	88	+	.	ID=comp17448_c0_seq2|m.19936.path1;Name=comp17448_c0_seq2|m.19936;Target=comp17448_c0_seq2|m.19936 423 1707;Gap=M1285
###
scaffold6703_1_size13120	merc_genome	cDNA_match	3791	4069	92	+	.	ID=comp17448_c0_seq2|m.19936.path2;Name=comp17448_c0_seq2|m.19936;Target=comp17448_c0_seq2|m.19936 42 320;Gap=M279
scaffold6703_1_size13120	merc_genome	cDNA_match	4176	4277	86	+	.	ID=comp17448_c0_seq2|m.19936.path2;Name=comp17448_c0_seq2|m.19936;Target=comp17448_c0_seq2|m.19936 321 422;Gap=M102
scaffold6703_1_size13120	merc_genome	cDNA_match	9160	10467	83	+	.	ID=comp17448_c0_seq2|m.19936.path2;Name=comp17448_c0_seq2|m.19936;Target=comp17448_c0_seq2|m.19936 423 1707;Gap=M967 D23 M27 D2 M1 I2 M288
###
scaffold1729_1_size31264	merc_genome	cDNA_match	20119	20679	96	+	.	ID=comp17448_c0_seq4|m.19937.path1;Name=comp17448_c0_seq4|m.19937;Target=comp17448_c0_seq4|m.19937 1 561;Gap=M561
###
scaffold_3330	merc_genome	cDNA_match	57835	58395	94	+	.	ID=comp17448_c0_seq4|m.19937.path2;Name=comp17448_c0_seq4|m.19937;Target=comp17448_c0_seq4|m.19937 1 561;Gap=M561
###
scaffold_3330	merc_genome	cDNA_match	8364	8737	90	+	.	ID=comp17448_c0_seq1|m.19938.path1;Name=comp17448_c0_seq1|m.19938;Target=comp17448_c0_seq1|m.19938 1 410;Gap=M90 I36 M284
scaffold_3330	merc_genome	cDNA_match	9109	10019	99	+	.	ID=comp17448_c0_seq1|m.19938.path1;Name=comp17448_c0_seq1|m.19938;Target=comp17448_c0_seq1|m.19938 411 1321;Gap=M911
scaffold_3330	merc_genome	cDNA_match	10404	10990	99	+	.	ID=comp17448_c0_seq1|m.19938.path1;Name=comp17448_c0_seq1|m.19938;Target=comp17448_c0_seq1|m.19938 1322 1908;Gap=M587
###
scaffold_3330	merc_genome	cDNA_match	8364	8737	90	+	.	ID=comp17448_c0_seq3|m.19939.path1;Name=comp17448_c0_seq3|m.19939;Target=comp17448_c0_seq3|m.19939 1 410;Gap=M90 I36 M284
scaffold_3330	merc_genome	cDNA_match	9109	9702	100	+	.	ID=comp17448_c0_seq3|m.19939.path1;Name=comp17448_c0_seq3|m.19939;Target=comp17448_c0_seq3|m.19939 411 1004;Gap=M594
scaffold_3330	merc_genome	cDNA_match	57511	57984	93	+	.	ID=comp17448_c0_seq3|m.19939.path1;Name=comp17448_c0_seq3|m.19939;Target=comp17448_c0_seq3|m.19939 1005 1479;Gap=I1 M474
###
scaffold7971_1_size11605	merc_genome	cDNA_match	5699	6018	99	-	.	ID=comp17448_c0_seq7|m.19940.path1;Name=comp17448_c0_seq7|m.19940;Target=comp17448_c0_seq7|m.19940 1 320;Gap=M320
scaffold7971_1_size11605	merc_genome	cDNA_match	5467	5568	100	-	.	ID=comp17448_c0_seq7|m.19940.path1;Name=comp17448_c0_seq7|m.19940;Target=comp17448_c0_seq7|m.19940 321 422;Gap=M102
scaffold7971_1_size11605	merc_genome	cDNA_match	4748	4833	100	-	.	ID=comp17448_c0_seq7|m.19940.path1;Name=comp17448_c0_seq7|m.19940;Target=comp17448_c0_seq7|m.19940 423 508;Gap=M86
###
scaffold12059_1_size7712	merc_genome	cDNA_match	1420	2627	98	-	.	ID=comp11396_c0_seq1|m.19941.path1;Name=comp11396_c0_seq1|m.19941;Target=comp11396_c0_seq1|m.19941 332 1539;Gap=M1208
###
scaffold12059_1_size7712	merc_genome	cDNA_match	689	958	99	-	.	ID=comp11396_c0_seq2|m.19942.path1;Name=comp11396_c0_seq2|m.19942;Target=comp11396_c0_seq2|m.19942 1 270;Gap=M270
###
scaffold_3746	merc_genome	cDNA_match	87	437	99	-	.	ID=comp11396_c0_seq2|m.19942.path2;Name=comp11396_c0_seq2|m.19942;Target=comp11396_c0_seq2|m.19942 271 621;Gap=M351
###
scaffold146579_1_size508	merc_genome	cDNA_match	169	350	100	+	.	ID=comp8762_c0_seq1|m.19943.path1;Name=comp8762_c0_seq1|m.19943;Target=comp8762_c0_seq1|m.19943 132 313;Gap=M182
###
scaffold_85	merc_genome	cDNA_match	5890	6277	93	-	.	ID=comp8762_c0_seq1|m.19943.path2;Name=comp8762_c0_seq1|m.19943;Target=comp8762_c0_seq1|m.19943 314 701;Gap=M388
scaffold_85	merc_genome	cDNA_match	4685	5561	100	-	.	ID=comp8762_c0_seq1|m.19943.path2;Name=comp8762_c0_seq1|m.19943;Target=comp8762_c0_seq1|m.19943 702 1578;Gap=M877
###
scaffold16992_1_size6028	merc_genome	cDNA_match	1665	1730	100	+	.	ID=comp10214_c0_seq1|m.19944.path1;Name=comp10214_c0_seq1|m.19944;Target=comp10214_c0_seq1|m.19944 1081 1146;Gap=M66
scaffold16992_1_size6028	merc_genome	cDNA_match	1827	1990	100	+	.	ID=comp10214_c0_seq1|m.19944.path1;Name=comp10214_c0_seq1|m.19944;Target=comp10214_c0_seq1|m.19944 1147 1310;Gap=M164
scaffold16992_1_size6028	merc_genome	cDNA_match	2067	2142	100	+	.	ID=comp10214_c0_seq1|m.19944.path1;Name=comp10214_c0_seq1|m.19944;Target=comp10214_c0_seq1|m.19944 1311 1386;Gap=M76
scaffold16992_1_size6028	merc_genome	cDNA_match	3147	3206	100	+	.	ID=comp10214_c0_seq1|m.19944.path1;Name=comp10214_c0_seq1|m.19944;Target=comp10214_c0_seq1|m.19944 1387 1446;Gap=M60
scaffold16992_1_size6028	merc_genome	cDNA_match	3403	3528	100	+	.	ID=comp10214_c0_seq1|m.19944.path1;Name=comp10214_c0_seq1|m.19944;Target=comp10214_c0_seq1|m.19944 1447 1572;Gap=M126
scaffold16992_1_size6028	merc_genome	cDNA_match	4325	4534	100	+	.	ID=comp10214_c0_seq1|m.19944.path1;Name=comp10214_c0_seq1|m.19944;Target=comp10214_c0_seq1|m.19944 1573 1782;Gap=M210
scaffold16992_1_size6028	merc_genome	cDNA_match	4928	5025	100	+	.	ID=comp10214_c0_seq1|m.19944.path1;Name=comp10214_c0_seq1|m.19944;Target=comp10214_c0_seq1|m.19944 1783 1880;Gap=M98
scaffold16992_1_size6028	merc_genome	cDNA_match	5112	5178	100	+	.	ID=comp10214_c0_seq1|m.19944.path1;Name=comp10214_c0_seq1|m.19944;Target=comp10214_c0_seq1|m.19944 1881 1947;Gap=M67
###
scaffold61055_1_size1246	merc_genome	cDNA_match	95	444	100	+	.	ID=comp10214_c0_seq1|m.19944.path2;Name=comp10214_c0_seq1|m.19944;Target=comp10214_c0_seq1|m.19944 369 718;Gap=M350
scaffold61055_1_size1246	merc_genome	cDNA_match	457	671	91	+	.	ID=comp10214_c0_seq1|m.19944.path2;Name=comp10214_c0_seq1|m.19944;Target=comp10214_c0_seq1|m.19944 763 996;Gap=M1 I19 M214
###
scaffold678_1_size48456	merc_genome	cDNA_match	25571	26129	100	+	.	ID=comp10214_c1_seq1|m.19945.path1;Name=comp10214_c1_seq1|m.19945;Target=comp10214_c1_seq1|m.19945 12 570;Gap=M559
###
scaffold678_1_size48456	merc_genome	cDNA_match	22747	23199	100	+	.	ID=comp10214_c2_seq1|m.19946.path1;Name=comp10214_c2_seq1|m.19946;Target=comp10214_c2_seq1|m.19946 1 453;Gap=M453
scaffold678_1_size48456	merc_genome	cDNA_match	23832	24020	100	+	.	ID=comp10214_c2_seq1|m.19946.path1;Name=comp10214_c2_seq1|m.19946;Target=comp10214_c2_seq1|m.19946 454 642;Gap=M189
scaffold678_1_size48456	merc_genome	cDNA_match	24238	25031	100	+	.	ID=comp10214_c2_seq1|m.19946.path1;Name=comp10214_c2_seq1|m.19946;Target=comp10214_c2_seq1|m.19946 643 1436;Gap=M794
scaffold678_1_size48456	merc_genome	cDNA_match	25125	25290	100	+	.	ID=comp10214_c2_seq1|m.19946.path1;Name=comp10214_c2_seq1|m.19946;Target=comp10214_c2_seq1|m.19946 1437 1602;Gap=M166
###
scaffold678_1_size48456	merc_genome	cDNA_match	24271	24651	100	-	.	ID=comp10214_c2_seq1|m.19947.path1;Name=comp10214_c2_seq1|m.19947;Target=comp10214_c2_seq1|m.19947 1 381;Gap=M381
###
scaffold351_1_size61959	merc_genome	cDNA_match	11062	11131	100	-	.	ID=comp9275_c0_seq1|m.19948.path1;Name=comp9275_c0_seq1|m.19948;Target=comp9275_c0_seq1|m.19948 1 70;Gap=M70
scaffold351_1_size61959	merc_genome	cDNA_match	10252	10349	100	-	.	ID=comp9275_c0_seq1|m.19948.path1;Name=comp9275_c0_seq1|m.19948;Target=comp9275_c0_seq1|m.19948 71 168;Gap=M98
scaffold351_1_size61959	merc_genome	cDNA_match	9938	10150	100	-	.	ID=comp9275_c0_seq1|m.19948.path1;Name=comp9275_c0_seq1|m.19948;Target=comp9275_c0_seq1|m.19948 169 381;Gap=M213
scaffold351_1_size61959	merc_genome	cDNA_match	9017	9421	100	-	.	ID=comp9275_c0_seq1|m.19948.path1;Name=comp9275_c0_seq1|m.19948;Target=comp9275_c0_seq1|m.19948 382 786;Gap=M405
scaffold351_1_size61959	merc_genome	cDNA_match	8831	8907	100	-	.	ID=comp9275_c0_seq1|m.19948.path1;Name=comp9275_c0_seq1|m.19948;Target=comp9275_c0_seq1|m.19948 787 863;Gap=M77
scaffold351_1_size61959	merc_genome	cDNA_match	7950	8053	100	-	.	ID=comp9275_c0_seq1|m.19948.path1;Name=comp9275_c0_seq1|m.19948;Target=comp9275_c0_seq1|m.19948 864 967;Gap=M104
scaffold351_1_size61959	merc_genome	cDNA_match	7535	7674	100	-	.	ID=comp9275_c0_seq1|m.19948.path1;Name=comp9275_c0_seq1|m.19948;Target=comp9275_c0_seq1|m.19948 968 1107;Gap=M140
###
scaffold351_1_size61959	merc_genome	cDNA_match	11062	11131	100	-	.	ID=comp9275_c0_seq2|m.19949.path1;Name=comp9275_c0_seq2|m.19949;Target=comp9275_c0_seq2|m.19949 1 70;Gap=M70
scaffold351_1_size61959	merc_genome	cDNA_match	10252	10349	100	-	.	ID=comp9275_c0_seq2|m.19949.path1;Name=comp9275_c0_seq2|m.19949;Target=comp9275_c0_seq2|m.19949 71 168;Gap=M98
scaffold351_1_size61959	merc_genome	cDNA_match	9938	10150	100	-	.	ID=comp9275_c0_seq2|m.19949.path1;Name=comp9275_c0_seq2|m.19949;Target=comp9275_c0_seq2|m.19949 169 381;Gap=M213
scaffold351_1_size61959	merc_genome	cDNA_match	9017	9421	100	-	.	ID=comp9275_c0_seq2|m.19949.path1;Name=comp9275_c0_seq2|m.19949;Target=comp9275_c0_seq2|m.19949 382 786;Gap=M405
scaffold351_1_size61959	merc_genome	cDNA_match	8831	8907	100	-	.	ID=comp9275_c0_seq2|m.19949.path1;Name=comp9275_c0_seq2|m.19949;Target=comp9275_c0_seq2|m.19949 787 863;Gap=M77
scaffold351_1_size61959	merc_genome	cDNA_match	7950	8053	100	-	.	ID=comp9275_c0_seq2|m.19949.path1;Name=comp9275_c0_seq2|m.19949;Target=comp9275_c0_seq2|m.19949 864 967;Gap=M104
scaffold351_1_size61959	merc_genome	cDNA_match	7535	7674	100	-	.	ID=comp9275_c0_seq2|m.19949.path1;Name=comp9275_c0_seq2|m.19949;Target=comp9275_c0_seq2|m.19949 968 1107;Gap=M140
###
scaffold351_1_size61959	merc_genome	cDNA_match	13701	13743	100	-	.	ID=comp9275_c0_seq2|m.19950.path1;Name=comp9275_c0_seq2|m.19950;Target=comp9275_c0_seq2|m.19950 1 43;Gap=M43
scaffold351_1_size61959	merc_genome	cDNA_match	13415	13614	100	-	.	ID=comp9275_c0_seq2|m.19950.path1;Name=comp9275_c0_seq2|m.19950;Target=comp9275_c0_seq2|m.19950 44 243;Gap=M200
scaffold351_1_size61959	merc_genome	cDNA_match	12786	12881	100	-	.	ID=comp9275_c0_seq2|m.19950.path1;Name=comp9275_c0_seq2|m.19950;Target=comp9275_c0_seq2|m.19950 244 339;Gap=M96
scaffold351_1_size61959	merc_genome	cDNA_match	11355	11421	100	-	.	ID=comp9275_c0_seq2|m.19950.path1;Name=comp9275_c0_seq2|m.19950;Target=comp9275_c0_seq2|m.19950 340 406;Gap=M67
scaffold351_1_size61959	merc_genome	cDNA_match	11062	11245	100	-	.	ID=comp9275_c0_seq2|m.19950.path1;Name=comp9275_c0_seq2|m.19950;Target=comp9275_c0_seq2|m.19950 407 590;Gap=M184
###
scaffold8601_1_size10963	merc_genome	cDNA_match	8340	8437	94	-	.	ID=comp18800_c1_seq1|m.19951.path1;Name=comp18800_c1_seq1|m.19951;Target=comp18800_c1_seq1|m.19951 645 742;Gap=M98
scaffold8601_1_size10963	merc_genome	cDNA_match	7716	7780	100	-	.	ID=comp18800_c1_seq1|m.19951.path1;Name=comp18800_c1_seq1|m.19951;Target=comp18800_c1_seq1|m.19951 743 807;Gap=M65
scaffold8601_1_size10963	merc_genome	cDNA_match	7524	7586	100	-	.	ID=comp18800_c1_seq1|m.19951.path1;Name=comp18800_c1_seq1|m.19951;Target=comp18800_c1_seq1|m.19951 808 870;Gap=M63
scaffold8601_1_size10963	merc_genome	cDNA_match	7375	7447	98	-	.	ID=comp18800_c1_seq1|m.19951.path1;Name=comp18800_c1_seq1|m.19951;Target=comp18800_c1_seq1|m.19951 871 943;Gap=M73
scaffold8601_1_size10963	merc_genome	cDNA_match	6642	6733	100	-	.	ID=comp18800_c1_seq1|m.19951.path1;Name=comp18800_c1_seq1|m.19951;Target=comp18800_c1_seq1|m.19951 944 1035;Gap=M92
scaffold8601_1_size10963	merc_genome	cDNA_match	5559	5630	98	-	.	ID=comp18800_c1_seq1|m.19951.path1;Name=comp18800_c1_seq1|m.19951;Target=comp18800_c1_seq1|m.19951 1036 1107;Gap=M72
scaffold8601_1_size10963	merc_genome	cDNA_match	4984	5040	100	-	.	ID=comp18800_c1_seq1|m.19951.path1;Name=comp18800_c1_seq1|m.19951;Target=comp18800_c1_seq1|m.19951 1108 1164;Gap=M57
scaffold8601_1_size10963	merc_genome	cDNA_match	4226	4306	100	-	.	ID=comp18800_c1_seq1|m.19951.path1;Name=comp18800_c1_seq1|m.19951;Target=comp18800_c1_seq1|m.19951 1165 1245;Gap=M81
###
scaffold356370_1_size155	merc_genome	cDNA_match	15	155	99	-	.	ID=comp18800_c1_seq1|m.19952.path1;Name=comp18800_c1_seq1|m.19952;Target=comp18800_c1_seq1|m.19952 35 175;Gap=M141
###
scaffold8601_1_size10963	merc_genome	cDNA_match	8519	8558	100	-	.	ID=comp18800_c1_seq1|m.19952.path2;Name=comp18800_c1_seq1|m.19952;Target=comp18800_c1_seq1|m.19952 176 215;Gap=M40
scaffold8601_1_size10963	merc_genome	cDNA_match	8340	8427	96	-	.	ID=comp18800_c1_seq1|m.19952.path2;Name=comp18800_c1_seq1|m.19952;Target=comp18800_c1_seq1|m.19952 216 303;Gap=M88
scaffold8601_1_size10963	merc_genome	cDNA_match	7721	7780	100	-	.	ID=comp18800_c1_seq1|m.19952.path2;Name=comp18800_c1_seq1|m.19952;Target=comp18800_c1_seq1|m.19952 304 363;Gap=M60
###
scaffold71184_1_size1078	merc_genome	cDNA_match	542	585	97	-	.	ID=comp18800_c1_seq2|m.19953.path1;Name=comp18800_c1_seq2|m.19953;Target=comp18800_c1_seq2|m.19953 359 402;Gap=M44
scaffold71184_1_size1078	merc_genome	cDNA_match	230	369	71	-	.	ID=comp18800_c1_seq2|m.19953.path1;Name=comp18800_c1_seq2|m.19953;Target=comp18800_c1_seq2|m.19953 403 582;Gap=M26 I1 M9 I39 M105
scaffold71184_1_size1078	merc_genome	cDNA_match	96	134	92	-	.	ID=comp18800_c1_seq2|m.19953.path1;Name=comp18800_c1_seq2|m.19953;Target=comp18800_c1_seq2|m.19953 583 621;Gap=M39
###
scaffold8601_1_size10963	merc_genome	cDNA_match	8340	8427	96	-	.	ID=comp18800_c1_seq2|m.19953.path2;Name=comp18800_c1_seq2|m.19953;Target=comp18800_c1_seq2|m.19953 622 709;Gap=M88
scaffold8601_1_size10963	merc_genome	cDNA_match	7716	7780	100	-	.	ID=comp18800_c1_seq2|m.19953.path2;Name=comp18800_c1_seq2|m.19953;Target=comp18800_c1_seq2|m.19953 710 774;Gap=M65
scaffold8601_1_size10963	merc_genome	cDNA_match	7524	7586	100	-	.	ID=comp18800_c1_seq2|m.19953.path2;Name=comp18800_c1_seq2|m.19953;Target=comp18800_c1_seq2|m.19953 775 837;Gap=M63
scaffold8601_1_size10963	merc_genome	cDNA_match	7375	7447	98	-	.	ID=comp18800_c1_seq2|m.19953.path2;Name=comp18800_c1_seq2|m.19953;Target=comp18800_c1_seq2|m.19953 838 910;Gap=M73
scaffold8601_1_size10963	merc_genome	cDNA_match	6642	6733	100	-	.	ID=comp18800_c1_seq2|m.19953.path2;Name=comp18800_c1_seq2|m.19953;Target=comp18800_c1_seq2|m.19953 911 1002;Gap=M92
scaffold8601_1_size10963	merc_genome	cDNA_match	5559	5630	98	-	.	ID=comp18800_c1_seq2|m.19953.path2;Name=comp18800_c1_seq2|m.19953;Target=comp18800_c1_seq2|m.19953 1003 1074;Gap=M72
scaffold8601_1_size10963	merc_genome	cDNA_match	4984	5040	100	-	.	ID=comp18800_c1_seq2|m.19953.path2;Name=comp18800_c1_seq2|m.19953;Target=comp18800_c1_seq2|m.19953 1075 1131;Gap=M57
scaffold8601_1_size10963	merc_genome	cDNA_match	4226	4306	100	-	.	ID=comp18800_c1_seq2|m.19953.path2;Name=comp18800_c1_seq2|m.19953;Target=comp18800_c1_seq2|m.19953 1132 1212;Gap=M81
###
scaffold356370_1_size155	merc_genome	cDNA_match	15	155	99	-	.	ID=comp18800_c1_seq2|m.19954.path1;Name=comp18800_c1_seq2|m.19954;Target=comp18800_c1_seq2|m.19954 35 175;Gap=M141
###
scaffold8601_1_size10963	merc_genome	cDNA_match	8519	8558	100	-	.	ID=comp18800_c1_seq2|m.19954.path2;Name=comp18800_c1_seq2|m.19954;Target=comp18800_c1_seq2|m.19954 176 215;Gap=M40
scaffold8601_1_size10963	merc_genome	cDNA_match	8340	8427	96	-	.	ID=comp18800_c1_seq2|m.19954.path2;Name=comp18800_c1_seq2|m.19954;Target=comp18800_c1_seq2|m.19954 216 303;Gap=M88
scaffold8601_1_size10963	merc_genome	cDNA_match	7721	7780	100	-	.	ID=comp18800_c1_seq2|m.19954.path2;Name=comp18800_c1_seq2|m.19954;Target=comp18800_c1_seq2|m.19954 304 363;Gap=M60
###
scaffold8601_1_size10963	merc_genome	cDNA_match	8340	8437	94	-	.	ID=comp18800_c1_seq3|m.19955.path1;Name=comp18800_c1_seq3|m.19955;Target=comp18800_c1_seq3|m.19955 645 742;Gap=M98
scaffold8601_1_size10963	merc_genome	cDNA_match	7716	7780	100	-	.	ID=comp18800_c1_seq3|m.19955.path1;Name=comp18800_c1_seq3|m.19955;Target=comp18800_c1_seq3|m.19955 743 807;Gap=M65
scaffold8601_1_size10963	merc_genome	cDNA_match	7524	7586	100	-	.	ID=comp18800_c1_seq3|m.19955.path1;Name=comp18800_c1_seq3|m.19955;Target=comp18800_c1_seq3|m.19955 808 870;Gap=M63
scaffold8601_1_size10963	merc_genome	cDNA_match	7375	7447	98	-	.	ID=comp18800_c1_seq3|m.19955.path1;Name=comp18800_c1_seq3|m.19955;Target=comp18800_c1_seq3|m.19955 871 943;Gap=M73
scaffold8601_1_size10963	merc_genome	cDNA_match	6642	6733	100	-	.	ID=comp18800_c1_seq3|m.19955.path1;Name=comp18800_c1_seq3|m.19955;Target=comp18800_c1_seq3|m.19955 944 1035;Gap=M92
scaffold8601_1_size10963	merc_genome	cDNA_match	5559	5630	98	-	.	ID=comp18800_c1_seq3|m.19955.path1;Name=comp18800_c1_seq3|m.19955;Target=comp18800_c1_seq3|m.19955 1036 1107;Gap=M72
scaffold8601_1_size10963	merc_genome	cDNA_match	4984	5040	100	-	.	ID=comp18800_c1_seq3|m.19955.path1;Name=comp18800_c1_seq3|m.19955;Target=comp18800_c1_seq3|m.19955 1108 1164;Gap=M57
scaffold8601_1_size10963	merc_genome	cDNA_match	4258	4306	100	-	.	ID=comp18800_c1_seq3|m.19955.path1;Name=comp18800_c1_seq3|m.19955;Target=comp18800_c1_seq3|m.19955 1165 1213;Gap=M49
scaffold8601_1_size10963	merc_genome	cDNA_match	4116	4185	100	-	.	ID=comp18800_c1_seq3|m.19955.path1;Name=comp18800_c1_seq3|m.19955;Target=comp18800_c1_seq3|m.19955 1214 1283;Gap=M70
scaffold8601_1_size10963	merc_genome	cDNA_match	3320	3409	98	-	.	ID=comp18800_c1_seq3|m.19955.path1;Name=comp18800_c1_seq3|m.19955;Target=comp18800_c1_seq3|m.19955 1284 1373;Gap=M90
scaffold8601_1_size10963	merc_genome	cDNA_match	2514	2613	100	-	.	ID=comp18800_c1_seq3|m.19955.path1;Name=comp18800_c1_seq3|m.19955;Target=comp18800_c1_seq3|m.19955 1374 1473;Gap=M100
###
scaffold356370_1_size155	merc_genome	cDNA_match	15	155	99	-	.	ID=comp18800_c1_seq3|m.19956.path1;Name=comp18800_c1_seq3|m.19956;Target=comp18800_c1_seq3|m.19956 35 175;Gap=M141
###
scaffold8601_1_size10963	merc_genome	cDNA_match	8519	8558	100	-	.	ID=comp18800_c1_seq3|m.19956.path2;Name=comp18800_c1_seq3|m.19956;Target=comp18800_c1_seq3|m.19956 176 215;Gap=M40
scaffold8601_1_size10963	merc_genome	cDNA_match	8340	8427	96	-	.	ID=comp18800_c1_seq3|m.19956.path2;Name=comp18800_c1_seq3|m.19956;Target=comp18800_c1_seq3|m.19956 216 303;Gap=M88
scaffold8601_1_size10963	merc_genome	cDNA_match	7721	7780	100	-	.	ID=comp18800_c1_seq3|m.19956.path2;Name=comp18800_c1_seq3|m.19956;Target=comp18800_c1_seq3|m.19956 304 363;Gap=M60
###
scaffold71184_1_size1078	merc_genome	cDNA_match	542	585	97	-	.	ID=comp18800_c1_seq4|m.19957.path1;Name=comp18800_c1_seq4|m.19957;Target=comp18800_c1_seq4|m.19957 359 402;Gap=M44
scaffold71184_1_size1078	merc_genome	cDNA_match	230	369	71	-	.	ID=comp18800_c1_seq4|m.19957.path1;Name=comp18800_c1_seq4|m.19957;Target=comp18800_c1_seq4|m.19957 403 582;Gap=M26 I1 M9 I39 M105
scaffold71184_1_size1078	merc_genome	cDNA_match	96	134	92	-	.	ID=comp18800_c1_seq4|m.19957.path1;Name=comp18800_c1_seq4|m.19957;Target=comp18800_c1_seq4|m.19957 583 621;Gap=M39
###
scaffold8601_1_size10963	merc_genome	cDNA_match	8340	8427	96	-	.	ID=comp18800_c1_seq4|m.19957.path2;Name=comp18800_c1_seq4|m.19957;Target=comp18800_c1_seq4|m.19957 622 709;Gap=M88
scaffold8601_1_size10963	merc_genome	cDNA_match	7716	7780	100	-	.	ID=comp18800_c1_seq4|m.19957.path2;Name=comp18800_c1_seq4|m.19957;Target=comp18800_c1_seq4|m.19957 710 774;Gap=M65
scaffold8601_1_size10963	merc_genome	cDNA_match	7524	7586	100	-	.	ID=comp18800_c1_seq4|m.19957.path2;Name=comp18800_c1_seq4|m.19957;Target=comp18800_c1_seq4|m.19957 775 837;Gap=M63
scaffold8601_1_size10963	merc_genome	cDNA_match	7375	7447	98	-	.	ID=comp18800_c1_seq4|m.19957.path2;Name=comp18800_c1_seq4|m.19957;Target=comp18800_c1_seq4|m.19957 838 910;Gap=M73
scaffold8601_1_size10963	merc_genome	cDNA_match	6642	6733	100	-	.	ID=comp18800_c1_seq4|m.19957.path2;Name=comp18800_c1_seq4|m.19957;Target=comp18800_c1_seq4|m.19957 911 1002;Gap=M92
scaffold8601_1_size10963	merc_genome	cDNA_match	5559	5630	98	-	.	ID=comp18800_c1_seq4|m.19957.path2;Name=comp18800_c1_seq4|m.19957;Target=comp18800_c1_seq4|m.19957 1003 1074;Gap=M72
scaffold8601_1_size10963	merc_genome	cDNA_match	4984	5040	100	-	.	ID=comp18800_c1_seq4|m.19957.path2;Name=comp18800_c1_seq4|m.19957;Target=comp18800_c1_seq4|m.19957 1075 1131;Gap=M57
scaffold8601_1_size10963	merc_genome	cDNA_match	4258	4306	100	-	.	ID=comp18800_c1_seq4|m.19957.path2;Name=comp18800_c1_seq4|m.19957;Target=comp18800_c1_seq4|m.19957 1132 1180;Gap=M49
scaffold8601_1_size10963	merc_genome	cDNA_match	4116	4185	100	-	.	ID=comp18800_c1_seq4|m.19957.path2;Name=comp18800_c1_seq4|m.19957;Target=comp18800_c1_seq4|m.19957 1181 1250;Gap=M70
scaffold8601_1_size10963	merc_genome	cDNA_match	3320	3409	98	-	.	ID=comp18800_c1_seq4|m.19957.path2;Name=comp18800_c1_seq4|m.19957;Target=comp18800_c1_seq4|m.19957 1251 1340;Gap=M90
scaffold8601_1_size10963	merc_genome	cDNA_match	2514	2613	100	-	.	ID=comp18800_c1_seq4|m.19957.path2;Name=comp18800_c1_seq4|m.19957;Target=comp18800_c1_seq4|m.19957 1341 1440;Gap=M100
###
scaffold356370_1_size155	merc_genome	cDNA_match	15	155	99	-	.	ID=comp18800_c1_seq4|m.19958.path1;Name=comp18800_c1_seq4|m.19958;Target=comp18800_c1_seq4|m.19958 35 175;Gap=M141
###
scaffold8601_1_size10963	merc_genome	cDNA_match	8519	8558	100	-	.	ID=comp18800_c1_seq4|m.19958.path2;Name=comp18800_c1_seq4|m.19958;Target=comp18800_c1_seq4|m.19958 176 215;Gap=M40
scaffold8601_1_size10963	merc_genome	cDNA_match	8340	8427	96	-	.	ID=comp18800_c1_seq4|m.19958.path2;Name=comp18800_c1_seq4|m.19958;Target=comp18800_c1_seq4|m.19958 216 303;Gap=M88
scaffold8601_1_size10963	merc_genome	cDNA_match	7721	7780	100	-	.	ID=comp18800_c1_seq4|m.19958.path2;Name=comp18800_c1_seq4|m.19958;Target=comp18800_c1_seq4|m.19958 304 363;Gap=M60
###
scaffold126343_1_size606	merc_genome	cDNA_match	62	394	100	-	.	ID=comp18800_c1_seq5|m.19959.path1;Name=comp18800_c1_seq5|m.19959;Target=comp18800_c1_seq5|m.19959 1 333;Gap=M333
###
scaffold8601_1_size10963	merc_genome	cDNA_match	1502	1669	75	+	.	ID=comp18800_c1_seq5|m.19959.path2;Name=comp18800_c1_seq5|m.19959;Target=comp18800_c1_seq5|m.19959 334 462;Gap=M45 D39 M84
###
scaffold2952_1_size23235	merc_genome	cDNA_match	4120	4350	100	+	.	ID=comp15019_c0_seq1|m.19960.path1;Name=comp15019_c0_seq1|m.19960;Target=comp15019_c0_seq1|m.19960 1 231;Gap=M231
scaffold2952_1_size23235	merc_genome	cDNA_match	4740	4899	100	+	.	ID=comp15019_c0_seq1|m.19960.path1;Name=comp15019_c0_seq1|m.19960;Target=comp15019_c0_seq1|m.19960 232 391;Gap=M160
scaffold2952_1_size23235	merc_genome	cDNA_match	5160	5360	99	+	.	ID=comp15019_c0_seq1|m.19960.path1;Name=comp15019_c0_seq1|m.19960;Target=comp15019_c0_seq1|m.19960 392 592;Gap=M201
scaffold2952_1_size23235	merc_genome	cDNA_match	5447	5511	100	+	.	ID=comp15019_c0_seq1|m.19960.path1;Name=comp15019_c0_seq1|m.19960;Target=comp15019_c0_seq1|m.19960 593 657;Gap=M65
scaffold2952_1_size23235	merc_genome	cDNA_match	6060	6087	100	+	.	ID=comp15019_c0_seq1|m.19960.path1;Name=comp15019_c0_seq1|m.19960;Target=comp15019_c0_seq1|m.19960 658 685;Gap=M28
scaffold2952_1_size23235	merc_genome	cDNA_match	6156	6213	100	+	.	ID=comp15019_c0_seq1|m.19960.path1;Name=comp15019_c0_seq1|m.19960;Target=comp15019_c0_seq1|m.19960 686 743;Gap=M58
###
scaffold2952_1_size23235	merc_genome	cDNA_match	5329	5360	93	+	.	ID=comp15019_c0_seq1|m.19960.path2;Name=comp15019_c0_seq1|m.19960;Target=comp15019_c0_seq1|m.19960 744 775;Gap=M32
scaffold2952_1_size23235	merc_genome	cDNA_match	5447	5511	100	+	.	ID=comp15019_c0_seq1|m.19960.path2;Name=comp15019_c0_seq1|m.19960;Target=comp15019_c0_seq1|m.19960 776 840;Gap=M65
scaffold2952_1_size23235	merc_genome	cDNA_match	6060	6087	100	+	.	ID=comp15019_c0_seq1|m.19960.path2;Name=comp15019_c0_seq1|m.19960;Target=comp15019_c0_seq1|m.19960 841 868;Gap=M28
scaffold2952_1_size23235	merc_genome	cDNA_match	6156	6226	100	+	.	ID=comp15019_c0_seq1|m.19960.path2;Name=comp15019_c0_seq1|m.19960;Target=comp15019_c0_seq1|m.19960 869 939;Gap=M71
scaffold2952_1_size23235	merc_genome	cDNA_match	6320	6406	100	+	.	ID=comp15019_c0_seq1|m.19960.path2;Name=comp15019_c0_seq1|m.19960;Target=comp15019_c0_seq1|m.19960 940 1026;Gap=M87
scaffold2952_1_size23235	merc_genome	cDNA_match	6497	6547	100	+	.	ID=comp15019_c0_seq1|m.19960.path2;Name=comp15019_c0_seq1|m.19960;Target=comp15019_c0_seq1|m.19960 1027 1077;Gap=M51
scaffold2952_1_size23235	merc_genome	cDNA_match	6676	6897	99	+	.	ID=comp15019_c0_seq1|m.19960.path2;Name=comp15019_c0_seq1|m.19960;Target=comp15019_c0_seq1|m.19960 1078 1299;Gap=M222
scaffold2952_1_size23235	merc_genome	cDNA_match	7205	7298	100	+	.	ID=comp15019_c0_seq1|m.19960.path2;Name=comp15019_c0_seq1|m.19960;Target=comp15019_c0_seq1|m.19960 1300 1393;Gap=M94
scaffold2952_1_size23235	merc_genome	cDNA_match	7383	7523	96	+	.	ID=comp15019_c0_seq1|m.19960.path2;Name=comp15019_c0_seq1|m.19960;Target=comp15019_c0_seq1|m.19960 1394 1534;Gap=M141
scaffold2952_1_size23235	merc_genome	cDNA_match	7607	7692	100	+	.	ID=comp15019_c0_seq1|m.19960.path2;Name=comp15019_c0_seq1|m.19960;Target=comp15019_c0_seq1|m.19960 1535 1620;Gap=M86
###
scaffold2952_1_size23235	merc_genome	cDNA_match	6801	6897	98	+	.	ID=comp15019_c0_seq1|m.19961.path1;Name=comp15019_c0_seq1|m.19961;Target=comp15019_c0_seq1|m.19961 1 97;Gap=M97
scaffold2952_1_size23235	merc_genome	cDNA_match	7205	7298	100	+	.	ID=comp15019_c0_seq1|m.19961.path1;Name=comp15019_c0_seq1|m.19961;Target=comp15019_c0_seq1|m.19961 98 191;Gap=M94
scaffold2952_1_size23235	merc_genome	cDNA_match	7383	7523	96	+	.	ID=comp15019_c0_seq1|m.19961.path1;Name=comp15019_c0_seq1|m.19961;Target=comp15019_c0_seq1|m.19961 192 332;Gap=M141
scaffold2952_1_size23235	merc_genome	cDNA_match	7607	7643	100	+	.	ID=comp15019_c0_seq1|m.19961.path1;Name=comp15019_c0_seq1|m.19961;Target=comp15019_c0_seq1|m.19961 333 369;Gap=M37
###
scaffold2952_1_size23235	merc_genome	cDNA_match	4120	4350	100	+	.	ID=comp15019_c0_seq2|m.19962.path1;Name=comp15019_c0_seq2|m.19962;Target=comp15019_c0_seq2|m.19962 1 231;Gap=M231
scaffold2952_1_size23235	merc_genome	cDNA_match	4740	4899	100	+	.	ID=comp15019_c0_seq2|m.19962.path1;Name=comp15019_c0_seq2|m.19962;Target=comp15019_c0_seq2|m.19962 232 391;Gap=M160
scaffold2952_1_size23235	merc_genome	cDNA_match	5160	5360	99	+	.	ID=comp15019_c0_seq2|m.19962.path1;Name=comp15019_c0_seq2|m.19962;Target=comp15019_c0_seq2|m.19962 392 592;Gap=M201
scaffold2952_1_size23235	merc_genome	cDNA_match	5447	5511	100	+	.	ID=comp15019_c0_seq2|m.19962.path1;Name=comp15019_c0_seq2|m.19962;Target=comp15019_c0_seq2|m.19962 593 657;Gap=M65
scaffold2952_1_size23235	merc_genome	cDNA_match	6060	6087	100	+	.	ID=comp15019_c0_seq2|m.19962.path1;Name=comp15019_c0_seq2|m.19962;Target=comp15019_c0_seq2|m.19962 658 685;Gap=M28
scaffold2952_1_size23235	merc_genome	cDNA_match	6156	6226	100	+	.	ID=comp15019_c0_seq2|m.19962.path1;Name=comp15019_c0_seq2|m.19962;Target=comp15019_c0_seq2|m.19962 686 756;Gap=M71
scaffold2952_1_size23235	merc_genome	cDNA_match	6320	6406	100	+	.	ID=comp15019_c0_seq2|m.19962.path1;Name=comp15019_c0_seq2|m.19962;Target=comp15019_c0_seq2|m.19962 757 843;Gap=M87
scaffold2952_1_size23235	merc_genome	cDNA_match	6497	6547	100	+	.	ID=comp15019_c0_seq2|m.19962.path1;Name=comp15019_c0_seq2|m.19962;Target=comp15019_c0_seq2|m.19962 844 894;Gap=M51
scaffold2952_1_size23235	merc_genome	cDNA_match	6676	6897	99	+	.	ID=comp15019_c0_seq2|m.19962.path1;Name=comp15019_c0_seq2|m.19962;Target=comp15019_c0_seq2|m.19962 895 1116;Gap=M222
scaffold2952_1_size23235	merc_genome	cDNA_match	7205	7298	100	+	.	ID=comp15019_c0_seq2|m.19962.path1;Name=comp15019_c0_seq2|m.19962;Target=comp15019_c0_seq2|m.19962 1117 1210;Gap=M94
scaffold2952_1_size23235	merc_genome	cDNA_match	7383	7523	96	+	.	ID=comp15019_c0_seq2|m.19962.path1;Name=comp15019_c0_seq2|m.19962;Target=comp15019_c0_seq2|m.19962 1211 1351;Gap=M141
scaffold2952_1_size23235	merc_genome	cDNA_match	7607	7692	100	+	.	ID=comp15019_c0_seq2|m.19962.path1;Name=comp15019_c0_seq2|m.19962;Target=comp15019_c0_seq2|m.19962 1352 1437;Gap=M86
###
scaffold2952_1_size23235	merc_genome	cDNA_match	6801	6897	98	+	.	ID=comp15019_c0_seq2|m.19963.path1;Name=comp15019_c0_seq2|m.19963;Target=comp15019_c0_seq2|m.19963 1 97;Gap=M97
scaffold2952_1_size23235	merc_genome	cDNA_match	7205	7298	100	+	.	ID=comp15019_c0_seq2|m.19963.path1;Name=comp15019_c0_seq2|m.19963;Target=comp15019_c0_seq2|m.19963 98 191;Gap=M94
scaffold2952_1_size23235	merc_genome	cDNA_match	7383	7523	96	+	.	ID=comp15019_c0_seq2|m.19963.path1;Name=comp15019_c0_seq2|m.19963;Target=comp15019_c0_seq2|m.19963 192 332;Gap=M141
scaffold2952_1_size23235	merc_genome	cDNA_match	7607	7643	100	+	.	ID=comp15019_c0_seq2|m.19963.path1;Name=comp15019_c0_seq2|m.19963;Target=comp15019_c0_seq2|m.19963 333 369;Gap=M37
###
scaffold401_1_size59184	merc_genome	cDNA_match	58180	58293	99	-	.	ID=comp9317_c0_seq1|m.19964.path1;Name=comp9317_c0_seq1|m.19964;Target=comp9317_c0_seq1|m.19964 1 114;Gap=M114
scaffold401_1_size59184	merc_genome	cDNA_match	57417	58178	100	-	.	ID=comp9317_c0_seq1|m.19964.path1;Name=comp9317_c0_seq1|m.19964;Target=comp9317_c0_seq1|m.19964 190 951;Gap=M762
###
scaffold_1086	merc_genome	cDNA_match	584	877	100	+	.	ID=comp15211_c0_seq1|m.19965.path1;Name=comp15211_c0_seq1|m.19965;Target=comp15211_c0_seq1|m.19965 1 294;Gap=M294
scaffold_1086	merc_genome	cDNA_match	1303	1321	100	+	.	ID=comp15211_c0_seq1|m.19965.path1;Name=comp15211_c0_seq1|m.19965;Target=comp15211_c0_seq1|m.19965 295 313;Gap=M19
###
scaffold22009_1_size3847	merc_genome	cDNA_match	3188	3377	99	-	.	ID=comp15211_c0_seq1|m.19965.path2;Name=comp15211_c0_seq1|m.19965;Target=comp15211_c0_seq1|m.19965 314 504;Gap=M176 I1 M14
###
scaffold22009_1_size3847	merc_genome	cDNA_match	2998	3320	99	-	.	ID=comp15211_c0_seq1|m.19966.path1;Name=comp15211_c0_seq1|m.19966;Target=comp15211_c0_seq1|m.19966 1 324;Gap=M119 I1 M204
###
scaffold_1086	merc_genome	cDNA_match	584	877	100	+	.	ID=comp15211_c0_seq2|m.19967.path1;Name=comp15211_c0_seq2|m.19967;Target=comp15211_c0_seq2|m.19967 1 294;Gap=M294
scaffold_1086	merc_genome	cDNA_match	1303	1321	100	+	.	ID=comp15211_c0_seq2|m.19967.path1;Name=comp15211_c0_seq2|m.19967;Target=comp15211_c0_seq2|m.19967 295 313;Gap=M19
###
scaffold22009_1_size3847	merc_genome	cDNA_match	3188	3377	99	-	.	ID=comp15211_c0_seq2|m.19967.path2;Name=comp15211_c0_seq2|m.19967;Target=comp15211_c0_seq2|m.19967 314 504;Gap=M176 I1 M14
###
scaffold22009_1_size3847	merc_genome	cDNA_match	2998	3320	99	-	.	ID=comp15211_c0_seq2|m.19968.path1;Name=comp15211_c0_seq2|m.19968;Target=comp15211_c0_seq2|m.19968 1 324;Gap=M119 I1 M204
###
scaffold721_1_size46989	merc_genome	cDNA_match	8253	8533	99	-	.	ID=comp18845_c0_seq1|m.19969.path1;Name=comp18845_c0_seq1|m.19969;Target=comp18845_c0_seq1|m.19969 1 281;Gap=M281
scaffold721_1_size46989	merc_genome	cDNA_match	7991	8137	100	-	.	ID=comp18845_c0_seq1|m.19969.path1;Name=comp18845_c0_seq1|m.19969;Target=comp18845_c0_seq1|m.19969 282 428;Gap=M147
scaffold721_1_size46989	merc_genome	cDNA_match	7519	7582	100	-	.	ID=comp18845_c0_seq1|m.19969.path1;Name=comp18845_c0_seq1|m.19969;Target=comp18845_c0_seq1|m.19969 429 492;Gap=M64
scaffold721_1_size46989	merc_genome	cDNA_match	7194	7403	100	-	.	ID=comp18845_c0_seq1|m.19969.path1;Name=comp18845_c0_seq1|m.19969;Target=comp18845_c0_seq1|m.19969 493 702;Gap=M210
scaffold721_1_size46989	merc_genome	cDNA_match	6403	6579	100	-	.	ID=comp18845_c0_seq1|m.19969.path1;Name=comp18845_c0_seq1|m.19969;Target=comp18845_c0_seq1|m.19969 703 879;Gap=M177
scaffold721_1_size46989	merc_genome	cDNA_match	5590	5888	100	-	.	ID=comp18845_c0_seq1|m.19969.path1;Name=comp18845_c0_seq1|m.19969;Target=comp18845_c0_seq1|m.19969 880 1178;Gap=M299
scaffold721_1_size46989	merc_genome	cDNA_match	5135	5138	100	-	.	ID=comp18845_c0_seq1|m.19969.path1;Name=comp18845_c0_seq1|m.19969;Target=comp18845_c0_seq1|m.19969 1224 1227;Gap=M4
scaffold721_1_size46989	merc_genome	cDNA_match	4536	4763	100	-	.	ID=comp18845_c0_seq1|m.19969.path1;Name=comp18845_c0_seq1|m.19969;Target=comp18845_c0_seq1|m.19969 1228 1455;Gap=M228
scaffold721_1_size46989	merc_genome	cDNA_match	3195	3473	100	-	.	ID=comp18845_c0_seq1|m.19969.path1;Name=comp18845_c0_seq1|m.19969;Target=comp18845_c0_seq1|m.19969 1456 1734;Gap=M279
scaffold721_1_size46989	merc_genome	cDNA_match	2618	2763	100	-	.	ID=comp18845_c0_seq1|m.19969.path1;Name=comp18845_c0_seq1|m.19969;Target=comp18845_c0_seq1|m.19969 1735 1880;Gap=M146
scaffold721_1_size46989	merc_genome	cDNA_match	2391	2581	100	-	.	ID=comp18845_c0_seq1|m.19969.path1;Name=comp18845_c0_seq1|m.19969;Target=comp18845_c0_seq1|m.19969 1967 2157;Gap=M191
###
scaffold721_1_size46989	merc_genome	cDNA_match	1456	1652	100	+	.	ID=comp18845_c0_seq1|m.19970.path1;Name=comp18845_c0_seq1|m.19970;Target=comp18845_c0_seq1|m.19970 320 516;Gap=M197
scaffold721_1_size46989	merc_genome	cDNA_match	1730	1900	100	+	.	ID=comp18845_c0_seq1|m.19970.path1;Name=comp18845_c0_seq1|m.19970;Target=comp18845_c0_seq1|m.19970 517 687;Gap=M171
###
scaffold721_1_size46989	merc_genome	cDNA_match	8253	8533	99	-	.	ID=comp18845_c0_seq2|m.19971.path1;Name=comp18845_c0_seq2|m.19971;Target=comp18845_c0_seq2|m.19971 1 281;Gap=M281
scaffold721_1_size46989	merc_genome	cDNA_match	7991	8137	100	-	.	ID=comp18845_c0_seq2|m.19971.path1;Name=comp18845_c0_seq2|m.19971;Target=comp18845_c0_seq2|m.19971 282 428;Gap=M147
scaffold721_1_size46989	merc_genome	cDNA_match	7519	7582	100	-	.	ID=comp18845_c0_seq2|m.19971.path1;Name=comp18845_c0_seq2|m.19971;Target=comp18845_c0_seq2|m.19971 429 492;Gap=M64
scaffold721_1_size46989	merc_genome	cDNA_match	7194	7403	100	-	.	ID=comp18845_c0_seq2|m.19971.path1;Name=comp18845_c0_seq2|m.19971;Target=comp18845_c0_seq2|m.19971 493 702;Gap=M210
scaffold721_1_size46989	merc_genome	cDNA_match	6403	6579	100	-	.	ID=comp18845_c0_seq2|m.19971.path1;Name=comp18845_c0_seq2|m.19971;Target=comp18845_c0_seq2|m.19971 703 879;Gap=M177
scaffold721_1_size46989	merc_genome	cDNA_match	5590	5888	100	-	.	ID=comp18845_c0_seq2|m.19971.path1;Name=comp18845_c0_seq2|m.19971;Target=comp18845_c0_seq2|m.19971 880 1178;Gap=M299
scaffold721_1_size46989	merc_genome	cDNA_match	5135	5138	100	-	.	ID=comp18845_c0_seq2|m.19971.path1;Name=comp18845_c0_seq2|m.19971;Target=comp18845_c0_seq2|m.19971 1224 1227;Gap=M4
scaffold721_1_size46989	merc_genome	cDNA_match	4536	4763	100	-	.	ID=comp18845_c0_seq2|m.19971.path1;Name=comp18845_c0_seq2|m.19971;Target=comp18845_c0_seq2|m.19971 1228 1455;Gap=M228
scaffold721_1_size46989	merc_genome	cDNA_match	3195	3473	100	-	.	ID=comp18845_c0_seq2|m.19971.path1;Name=comp18845_c0_seq2|m.19971;Target=comp18845_c0_seq2|m.19971 1456 1734;Gap=M279
scaffold721_1_size46989	merc_genome	cDNA_match	2618	2763	100	-	.	ID=comp18845_c0_seq2|m.19971.path1;Name=comp18845_c0_seq2|m.19971;Target=comp18845_c0_seq2|m.19971 1735 1880;Gap=M146
scaffold721_1_size46989	merc_genome	cDNA_match	2391	2581	100	-	.	ID=comp18845_c0_seq2|m.19971.path1;Name=comp18845_c0_seq2|m.19971;Target=comp18845_c0_seq2|m.19971 1967 2157;Gap=M191
###
scaffold721_1_size46989	merc_genome	cDNA_match	1078	1125	97	+	.	ID=comp18845_c0_seq2|m.19972.path1;Name=comp18845_c0_seq2|m.19972;Target=comp18845_c0_seq2|m.19972 1 48;Gap=M48
scaffold721_1_size46989	merc_genome	cDNA_match	1301	1652	81	+	.	ID=comp18845_c0_seq2|m.19972.path1;Name=comp18845_c0_seq2|m.19972;Target=comp18845_c0_seq2|m.19972 49 477;Gap=M156 I77 M196
scaffold721_1_size46989	merc_genome	cDNA_match	1730	1900	100	+	.	ID=comp18845_c0_seq2|m.19972.path1;Name=comp18845_c0_seq2|m.19972;Target=comp18845_c0_seq2|m.19972 478 648;Gap=M171
###
scaffold721_1_size46989	merc_genome	cDNA_match	1078	1125	97	+	.	ID=comp18845_c0_seq5|m.19973.path1;Name=comp18845_c0_seq5|m.19973;Target=comp18845_c0_seq5|m.19973 1 48;Gap=M48
scaffold721_1_size46989	merc_genome	cDNA_match	1301	1652	81	+	.	ID=comp18845_c0_seq5|m.19973.path1;Name=comp18845_c0_seq5|m.19973;Target=comp18845_c0_seq5|m.19973 49 477;Gap=M156 I77 M196
scaffold721_1_size46989	merc_genome	cDNA_match	1730	1900	100	+	.	ID=comp18845_c0_seq5|m.19973.path1;Name=comp18845_c0_seq5|m.19973;Target=comp18845_c0_seq5|m.19973 478 648;Gap=M171
###
scaffold721_1_size46989	merc_genome	cDNA_match	1456	1652	100	+	.	ID=comp18845_c0_seq4|m.19974.path1;Name=comp18845_c0_seq4|m.19974;Target=comp18845_c0_seq4|m.19974 320 516;Gap=M197
scaffold721_1_size46989	merc_genome	cDNA_match	1730	1900	100	+	.	ID=comp18845_c0_seq4|m.19974.path1;Name=comp18845_c0_seq4|m.19974;Target=comp18845_c0_seq4|m.19974 517 687;Gap=M171
###
scaffold_4059	merc_genome	cDNA_match	5364	5510	100	-	.	ID=comp7201_c0_seq1|m.19975.path1;Name=comp7201_c0_seq1|m.19975;Target=comp7201_c0_seq1|m.19975 1 147;Gap=M147
scaffold_4059	merc_genome	cDNA_match	5200	5244	100	-	.	ID=comp7201_c0_seq1|m.19975.path1;Name=comp7201_c0_seq1|m.19975;Target=comp7201_c0_seq1|m.19975 148 192;Gap=M45
scaffold_4059	merc_genome	cDNA_match	4691	4747	100	-	.	ID=comp7201_c0_seq1|m.19975.path1;Name=comp7201_c0_seq1|m.19975;Target=comp7201_c0_seq1|m.19975 193 249;Gap=M57
###
scaffold_4059	merc_genome	cDNA_match	14811	14880	100	-	.	ID=comp7201_c0_seq1|m.19975.path2;Name=comp7201_c0_seq1|m.19975;Target=comp7201_c0_seq1|m.19975 250 319;Gap=M70
scaffold_4059	merc_genome	cDNA_match	14414	14455	100	-	.	ID=comp7201_c0_seq1|m.19975.path2;Name=comp7201_c0_seq1|m.19975;Target=comp7201_c0_seq1|m.19975 320 361;Gap=M42
scaffold_4059	merc_genome	cDNA_match	14223	14296	100	-	.	ID=comp7201_c0_seq1|m.19975.path2;Name=comp7201_c0_seq1|m.19975;Target=comp7201_c0_seq1|m.19975 362 435;Gap=M74
scaffold_4059	merc_genome	cDNA_match	13681	13751	100	-	.	ID=comp7201_c0_seq1|m.19975.path2;Name=comp7201_c0_seq1|m.19975;Target=comp7201_c0_seq1|m.19975 436 506;Gap=M71
scaffold_4059	merc_genome	cDNA_match	13507	13592	100	-	.	ID=comp7201_c0_seq1|m.19975.path2;Name=comp7201_c0_seq1|m.19975;Target=comp7201_c0_seq1|m.19975 507 592;Gap=M86
scaffold_4059	merc_genome	cDNA_match	13325	13434	100	-	.	ID=comp7201_c0_seq1|m.19975.path2;Name=comp7201_c0_seq1|m.19975;Target=comp7201_c0_seq1|m.19975 593 702;Gap=M110
scaffold_4059	merc_genome	cDNA_match	12296	12358	100	-	.	ID=comp7201_c0_seq1|m.19975.path2;Name=comp7201_c0_seq1|m.19975;Target=comp7201_c0_seq1|m.19975 703 765;Gap=M63
###
scaffold_4059	merc_genome	cDNA_match	12231	12358	100	+	.	ID=comp7201_c0_seq1|m.19976.path1;Name=comp7201_c0_seq1|m.19976;Target=comp7201_c0_seq1|m.19976 1 128;Gap=M128
scaffold_4059	merc_genome	cDNA_match	13325	13434	100	+	.	ID=comp7201_c0_seq1|m.19976.path1;Name=comp7201_c0_seq1|m.19976;Target=comp7201_c0_seq1|m.19976 129 238;Gap=M110
scaffold_4059	merc_genome	cDNA_match	13507	13592	100	+	.	ID=comp7201_c0_seq1|m.19976.path1;Name=comp7201_c0_seq1|m.19976;Target=comp7201_c0_seq1|m.19976 239 324;Gap=M86
scaffold_4059	merc_genome	cDNA_match	13681	13751	100	+	.	ID=comp7201_c0_seq1|m.19976.path1;Name=comp7201_c0_seq1|m.19976;Target=comp7201_c0_seq1|m.19976 325 395;Gap=M71
scaffold_4059	merc_genome	cDNA_match	14223	14296	100	+	.	ID=comp7201_c0_seq1|m.19976.path1;Name=comp7201_c0_seq1|m.19976;Target=comp7201_c0_seq1|m.19976 396 469;Gap=M74
scaffold_4059	merc_genome	cDNA_match	14414	14455	100	+	.	ID=comp7201_c0_seq1|m.19976.path1;Name=comp7201_c0_seq1|m.19976;Target=comp7201_c0_seq1|m.19976 470 511;Gap=M42
scaffold_4059	merc_genome	cDNA_match	14811	14848	100	+	.	ID=comp7201_c0_seq1|m.19976.path1;Name=comp7201_c0_seq1|m.19976;Target=comp7201_c0_seq1|m.19976 512 549;Gap=M38
###
scaffold102645_1_size758	merc_genome	cDNA_match	254	368	100	+	.	ID=comp7606_c0_seq1|m.19977.path1;Name=comp7606_c0_seq1|m.19977;Target=comp7606_c0_seq1|m.19977 1 115;Gap=M115
scaffold102645_1_size758	merc_genome	cDNA_match	507	758	100	+	.	ID=comp7606_c0_seq1|m.19977.path1;Name=comp7606_c0_seq1|m.19977;Target=comp7606_c0_seq1|m.19977 116 367;Gap=M252
###
scaffold_2303	merc_genome	cDNA_match	23247	23514	100	+	.	ID=comp7606_c1_seq1|m.19978.path1;Name=comp7606_c1_seq1|m.19978;Target=comp7606_c1_seq1|m.19978 115 382;Gap=M268
scaffold_2303	merc_genome	cDNA_match	27901	27920	100	+	.	ID=comp7606_c1_seq1|m.19978.path1;Name=comp7606_c1_seq1|m.19978;Target=comp7606_c1_seq1|m.19978 383 402;Gap=M20
###
scaffold_2303	merc_genome	cDNA_match	23247	23499	100	+	.	ID=comp7606_c1_seq1|m.19979.path1;Name=comp7606_c1_seq1|m.19979;Target=comp7606_c1_seq1|m.19979 114 366;Gap=M253
###
scaffold_2303	merc_genome	cDNA_match	27896	27943	95	+	.	ID=comp7606_c1_seq2|m.19980.path1;Name=comp7606_c1_seq2|m.19980;Target=comp7606_c1_seq2|m.19980 110 157;Gap=M48
scaffold_2303	merc_genome	cDNA_match	28639	29069	99	+	.	ID=comp7606_c1_seq2|m.19980.path1;Name=comp7606_c1_seq2|m.19980;Target=comp7606_c1_seq2|m.19980 158 588;Gap=M431
###
scaffold10209_1_size9201	merc_genome	cDNA_match	6551	7037	99	-	.	ID=comp6595_c0_seq3|m.19981.path1;Name=comp6595_c0_seq3|m.19981;Target=comp6595_c0_seq3|m.19981 1 487;Gap=M487
scaffold10209_1_size9201	merc_genome	cDNA_match	6376	6464	100	-	.	ID=comp6595_c0_seq3|m.19981.path1;Name=comp6595_c0_seq3|m.19981;Target=comp6595_c0_seq3|m.19981 488 576;Gap=M89
scaffold10209_1_size9201	merc_genome	cDNA_match	5281	5634	100	-	.	ID=comp6595_c0_seq3|m.19981.path1;Name=comp6595_c0_seq3|m.19981;Target=comp6595_c0_seq3|m.19981 577 930;Gap=M354
scaffold10209_1_size9201	merc_genome	cDNA_match	4793	4954	100	-	.	ID=comp6595_c0_seq3|m.19981.path1;Name=comp6595_c0_seq3|m.19981;Target=comp6595_c0_seq3|m.19981 931 1092;Gap=M162
###
scaffold10209_1_size9201	merc_genome	cDNA_match	7280	7439	100	-	.	ID=comp6595_c0_seq3|m.19982.path1;Name=comp6595_c0_seq3|m.19982;Target=comp6595_c0_seq3|m.19982 1 160;Gap=M160
scaffold10209_1_size9201	merc_genome	cDNA_match	7014	7192	100	-	.	ID=comp6595_c0_seq3|m.19982.path1;Name=comp6595_c0_seq3|m.19982;Target=comp6595_c0_seq3|m.19982 161 339;Gap=M179
###
scaffold_1398	merc_genome	cDNA_match	1	457	100	+	.	ID=comp14191_c0_seq1|m.19983.path1;Name=comp14191_c0_seq1|m.19983;Target=comp14191_c0_seq1|m.19983 40 496;Gap=M457
scaffold_1398	merc_genome	cDNA_match	918	964	100	+	.	ID=comp14191_c0_seq1|m.19983.path1;Name=comp14191_c0_seq1|m.19983;Target=comp14191_c0_seq1|m.19983 497 543;Gap=M47
scaffold_1398	merc_genome	cDNA_match	1041	1166	100	+	.	ID=comp14191_c0_seq1|m.19983.path1;Name=comp14191_c0_seq1|m.19983;Target=comp14191_c0_seq1|m.19983 544 669;Gap=M126
scaffold_1398	merc_genome	cDNA_match	1426	1482	100	+	.	ID=comp14191_c0_seq1|m.19983.path1;Name=comp14191_c0_seq1|m.19983;Target=comp14191_c0_seq1|m.19983 670 726;Gap=M57
scaffold_1398	merc_genome	cDNA_match	1934	1999	100	+	.	ID=comp14191_c0_seq1|m.19983.path1;Name=comp14191_c0_seq1|m.19983;Target=comp14191_c0_seq1|m.19983 727 792;Gap=M66
###
scaffold_1398	merc_genome	cDNA_match	1041	1064	100	-	.	ID=comp14191_c0_seq1|m.19984.path1;Name=comp14191_c0_seq1|m.19984;Target=comp14191_c0_seq1|m.19984 1 24;Gap=M24
scaffold_1398	merc_genome	cDNA_match	918	964	100	-	.	ID=comp14191_c0_seq1|m.19984.path1;Name=comp14191_c0_seq1|m.19984;Target=comp14191_c0_seq1|m.19984 25 71;Gap=M47
scaffold_1398	merc_genome	cDNA_match	196	457	100	-	.	ID=comp14191_c0_seq1|m.19984.path1;Name=comp14191_c0_seq1|m.19984;Target=comp14191_c0_seq1|m.19984 72 333;Gap=M262
###
scaffold205_1_size74661	merc_genome	cDNA_match	27375	27953	100	+	.	ID=comp4921_c0_seq1|m.19985.path1;Name=comp4921_c0_seq1|m.19985;Target=comp4921_c0_seq1|m.19985 1 579;Gap=M579
###
scaffold205_1_size74661	merc_genome	cDNA_match	6673	6924	100	+	.	ID=comp4921_c0_seq1|m.19985.path2;Name=comp4921_c0_seq1|m.19985;Target=comp4921_c0_seq1|m.19985 580 831;Gap=M252
scaffold205_1_size74661	merc_genome	cDNA_match	9259	9519	100	+	.	ID=comp4921_c0_seq1|m.19985.path2;Name=comp4921_c0_seq1|m.19985;Target=comp4921_c0_seq1|m.19985 832 1092;Gap=M261
###
scaffold205_1_size74661	merc_genome	cDNA_match	27531	27953	100	+	.	ID=comp4921_c0_seq2|m.19986.path1;Name=comp4921_c0_seq2|m.19986;Target=comp4921_c0_seq2|m.19986 1 423;Gap=M423
###
scaffold205_1_size74661	merc_genome	cDNA_match	6673	6924	100	+	.	ID=comp4921_c0_seq2|m.19986.path2;Name=comp4921_c0_seq2|m.19986;Target=comp4921_c0_seq2|m.19986 424 675;Gap=M252
scaffold205_1_size74661	merc_genome	cDNA_match	9259	9519	100	+	.	ID=comp4921_c0_seq2|m.19986.path2;Name=comp4921_c0_seq2|m.19986;Target=comp4921_c0_seq2|m.19986 676 936;Gap=M261
###
scaffold139191_1_size542	merc_genome	cDNA_match	117	169	100	+	.	ID=comp14625_c0_seq1|m.19987.path1;Name=comp14625_c0_seq1|m.19987;Target=comp14625_c0_seq1|m.19987 1 53;Gap=M53
###
scaffold3311_1_size21721	merc_genome	cDNA_match	16423	16534	100	-	.	ID=comp14625_c0_seq1|m.19987.path2;Name=comp14625_c0_seq1|m.19987;Target=comp14625_c0_seq1|m.19987 54 165;Gap=M112
scaffold3311_1_size21721	merc_genome	cDNA_match	15963	16086	95	-	.	ID=comp14625_c0_seq1|m.19987.path2;Name=comp14625_c0_seq1|m.19987;Target=comp14625_c0_seq1|m.19987 166 289;Gap=M124
scaffold3311_1_size21721	merc_genome	cDNA_match	14970	15424	98	-	.	ID=comp14625_c0_seq1|m.19987.path2;Name=comp14625_c0_seq1|m.19987;Target=comp14625_c0_seq1|m.19987 290 744;Gap=M455
###
scaffold_2192	merc_genome	cDNA_match	2946	3022	100	-	.	ID=comp17007_c0_seq2|m.19988.path1;Name=comp17007_c0_seq2|m.19988;Target=comp17007_c0_seq2|m.19988 1 77;Gap=M77
scaffold_2192	merc_genome	cDNA_match	2527	2643	100	-	.	ID=comp17007_c0_seq2|m.19988.path1;Name=comp17007_c0_seq2|m.19988;Target=comp17007_c0_seq2|m.19988 78 194;Gap=M117
scaffold_2192	merc_genome	cDNA_match	2356	2424	100	-	.	ID=comp17007_c0_seq2|m.19988.path1;Name=comp17007_c0_seq2|m.19988;Target=comp17007_c0_seq2|m.19988 195 263;Gap=M69
scaffold_2192	merc_genome	cDNA_match	1660	1720	100	-	.	ID=comp17007_c0_seq2|m.19988.path1;Name=comp17007_c0_seq2|m.19988;Target=comp17007_c0_seq2|m.19988 264 324;Gap=M61
###
scaffold_2192	merc_genome	cDNA_match	3945	4022	98	-	.	ID=comp17007_c0_seq2|m.19989.path1;Name=comp17007_c0_seq2|m.19989;Target=comp17007_c0_seq2|m.19989 1 78;Gap=M78
scaffold_2192	merc_genome	cDNA_match	3666	3788	100	-	.	ID=comp17007_c0_seq2|m.19989.path1;Name=comp17007_c0_seq2|m.19989;Target=comp17007_c0_seq2|m.19989 79 201;Gap=M123
scaffold_2192	merc_genome	cDNA_match	3110	3229	100	-	.	ID=comp17007_c0_seq2|m.19989.path1;Name=comp17007_c0_seq2|m.19989;Target=comp17007_c0_seq2|m.19989 202 321;Gap=M120
###
scaffold_2192	merc_genome	cDNA_match	4711	4756	97	-	.	ID=comp17007_c0_seq1|m.19990.path1;Name=comp17007_c0_seq1|m.19990;Target=comp17007_c0_seq1|m.19990 577 622;Gap=M46
scaffold_2192	merc_genome	cDNA_match	4098	4621	99	-	.	ID=comp17007_c0_seq1|m.19990.path1;Name=comp17007_c0_seq1|m.19990;Target=comp17007_c0_seq1|m.19990 623 1146;Gap=M524
###
scaffold_411	merc_genome	cDNA_match	1348	1405	100	+	.	ID=comp17007_c0_seq1|m.19990.path2;Name=comp17007_c0_seq1|m.19990;Target=comp17007_c0_seq1|m.19990 1 58;Gap=M58
scaffold_411	merc_genome	cDNA_match	2212	2592	99	+	.	ID=comp17007_c0_seq1|m.19990.path2;Name=comp17007_c0_seq1|m.19990;Target=comp17007_c0_seq1|m.19990 59 439;Gap=M381
###
scaffold_411	merc_genome	cDNA_match	2212	2473	99	-	.	ID=comp17007_c0_seq1|m.19991.path1;Name=comp17007_c0_seq1|m.19991;Target=comp17007_c0_seq1|m.19991 1 262;Gap=M262
scaffold_411	merc_genome	cDNA_match	1368	1405	100	-	.	ID=comp17007_c0_seq1|m.19991.path1;Name=comp17007_c0_seq1|m.19991;Target=comp17007_c0_seq1|m.19991 263 300;Gap=M38
###
scaffold_2192	merc_genome	cDNA_match	3945	4022	98	-	.	ID=comp17007_c0_seq4|m.19992.path1;Name=comp17007_c0_seq4|m.19992;Target=comp17007_c0_seq4|m.19992 1 78;Gap=M78
scaffold_2192	merc_genome	cDNA_match	3666	3788	100	-	.	ID=comp17007_c0_seq4|m.19992.path1;Name=comp17007_c0_seq4|m.19992;Target=comp17007_c0_seq4|m.19992 79 201;Gap=M123
scaffold_2192	merc_genome	cDNA_match	3155	3229	100	-	.	ID=comp17007_c0_seq4|m.19992.path1;Name=comp17007_c0_seq4|m.19992;Target=comp17007_c0_seq4|m.19992 202 276;Gap=M75
scaffold_2192	merc_genome	cDNA_match	2946	3058	100	-	.	ID=comp17007_c0_seq4|m.19992.path1;Name=comp17007_c0_seq4|m.19992;Target=comp17007_c0_seq4|m.19992 277 389;Gap=M113
scaffold_2192	merc_genome	cDNA_match	2527	2643	100	-	.	ID=comp17007_c0_seq4|m.19992.path1;Name=comp17007_c0_seq4|m.19992;Target=comp17007_c0_seq4|m.19992 390 506;Gap=M117
scaffold_2192	merc_genome	cDNA_match	2356	2424	100	-	.	ID=comp17007_c0_seq4|m.19992.path1;Name=comp17007_c0_seq4|m.19992;Target=comp17007_c0_seq4|m.19992 507 575;Gap=M69
scaffold_2192	merc_genome	cDNA_match	1660	1720	100	-	.	ID=comp17007_c0_seq4|m.19992.path1;Name=comp17007_c0_seq4|m.19992;Target=comp17007_c0_seq4|m.19992 576 636;Gap=M61
###
scaffold_2192	merc_genome	cDNA_match	3945	4010	100	-	.	ID=comp17007_c0_seq5|m.19993.path1;Name=comp17007_c0_seq5|m.19993;Target=comp17007_c0_seq5|m.19993 1 66;Gap=M66
scaffold_2192	merc_genome	cDNA_match	3666	3788	100	-	.	ID=comp17007_c0_seq5|m.19993.path1;Name=comp17007_c0_seq5|m.19993;Target=comp17007_c0_seq5|m.19993 67 189;Gap=M123
scaffold_2192	merc_genome	cDNA_match	3155	3229	100	-	.	ID=comp17007_c0_seq5|m.19993.path1;Name=comp17007_c0_seq5|m.19993;Target=comp17007_c0_seq5|m.19993 190 264;Gap=M75
scaffold_2192	merc_genome	cDNA_match	2946	3058	100	-	.	ID=comp17007_c0_seq5|m.19993.path1;Name=comp17007_c0_seq5|m.19993;Target=comp17007_c0_seq5|m.19993 265 377;Gap=M113
scaffold_2192	merc_genome	cDNA_match	2527	2643	100	-	.	ID=comp17007_c0_seq5|m.19993.path1;Name=comp17007_c0_seq5|m.19993;Target=comp17007_c0_seq5|m.19993 378 494;Gap=M117
scaffold_2192	merc_genome	cDNA_match	2356	2424	100	-	.	ID=comp17007_c0_seq5|m.19993.path1;Name=comp17007_c0_seq5|m.19993;Target=comp17007_c0_seq5|m.19993 495 563;Gap=M69
scaffold_2192	merc_genome	cDNA_match	1660	1720	100	-	.	ID=comp17007_c0_seq5|m.19993.path1;Name=comp17007_c0_seq5|m.19993;Target=comp17007_c0_seq5|m.19993 564 624;Gap=M61
###
scaffold21275_1_size4139	merc_genome	cDNA_match	2849	2917	100	-	.	ID=comp9649_c0_seq1|m.19994.path1;Name=comp9649_c0_seq1|m.19994;Target=comp9649_c0_seq1|m.19994 1 69;Gap=M69
scaffold21275_1_size4139	merc_genome	cDNA_match	2611	2766	100	-	.	ID=comp9649_c0_seq1|m.19994.path1;Name=comp9649_c0_seq1|m.19994;Target=comp9649_c0_seq1|m.19994 70 225;Gap=M156
scaffold21275_1_size4139	merc_genome	cDNA_match	2148	2259	100	-	.	ID=comp9649_c0_seq1|m.19994.path1;Name=comp9649_c0_seq1|m.19994;Target=comp9649_c0_seq1|m.19994 226 337;Gap=M112
scaffold21275_1_size4139	merc_genome	cDNA_match	1627	1846	100	-	.	ID=comp9649_c0_seq1|m.19994.path1;Name=comp9649_c0_seq1|m.19994;Target=comp9649_c0_seq1|m.19994 338 557;Gap=M220
scaffold21275_1_size4139	merc_genome	cDNA_match	989	1088	100	-	.	ID=comp9649_c0_seq1|m.19994.path1;Name=comp9649_c0_seq1|m.19994;Target=comp9649_c0_seq1|m.19994 558 657;Gap=M100
###
scaffold741_1_size46625	merc_genome	cDNA_match	21761	21859	100	+	.	ID=comp9649_c1_seq1|m.19995.path1;Name=comp9649_c1_seq1|m.19995;Target=comp9649_c1_seq1|m.19995 1 99;Gap=M99
scaffold741_1_size46625	merc_genome	cDNA_match	22149	22352	100	+	.	ID=comp9649_c1_seq1|m.19995.path1;Name=comp9649_c1_seq1|m.19995;Target=comp9649_c1_seq1|m.19995 100 303;Gap=M204
scaffold741_1_size46625	merc_genome	cDNA_match	22452	22603	100	+	.	ID=comp9649_c1_seq1|m.19995.path1;Name=comp9649_c1_seq1|m.19995;Target=comp9649_c1_seq1|m.19995 304 455;Gap=M152
scaffold741_1_size46625	merc_genome	cDNA_match	22698	22845	100	+	.	ID=comp9649_c1_seq1|m.19995.path1;Name=comp9649_c1_seq1|m.19995;Target=comp9649_c1_seq1|m.19995 456 603;Gap=M148
scaffold741_1_size46625	merc_genome	cDNA_match	22929	23061	100	+	.	ID=comp9649_c1_seq1|m.19995.path1;Name=comp9649_c1_seq1|m.19995;Target=comp9649_c1_seq1|m.19995 604 736;Gap=M133
scaffold741_1_size46625	merc_genome	cDNA_match	23640	23812	99	+	.	ID=comp9649_c1_seq1|m.19995.path1;Name=comp9649_c1_seq1|m.19995;Target=comp9649_c1_seq1|m.19995 737 909;Gap=M173
scaffold741_1_size46625	merc_genome	cDNA_match	23952	24072	100	+	.	ID=comp9649_c1_seq1|m.19995.path1;Name=comp9649_c1_seq1|m.19995;Target=comp9649_c1_seq1|m.19995 910 1030;Gap=M121
scaffold741_1_size46625	merc_genome	cDNA_match	24299	24486	100	+	.	ID=comp9649_c1_seq1|m.19995.path1;Name=comp9649_c1_seq1|m.19995;Target=comp9649_c1_seq1|m.19995 1031 1218;Gap=M188
scaffold741_1_size46625	merc_genome	cDNA_match	24597	25034	100	+	.	ID=comp9649_c1_seq1|m.19995.path1;Name=comp9649_c1_seq1|m.19995;Target=comp9649_c1_seq1|m.19995 1219 1656;Gap=M438
scaffold741_1_size46625	merc_genome	cDNA_match	25132	25224	100	+	.	ID=comp9649_c1_seq1|m.19995.path1;Name=comp9649_c1_seq1|m.19995;Target=comp9649_c1_seq1|m.19995 1657 1749;Gap=M93
###
scaffold741_1_size46625	merc_genome	cDNA_match	24299	24336	100	-	.	ID=comp9649_c1_seq1|m.19996.path1;Name=comp9649_c1_seq1|m.19996;Target=comp9649_c1_seq1|m.19996 1 38;Gap=M38
scaffold741_1_size46625	merc_genome	cDNA_match	23952	24072	100	-	.	ID=comp9649_c1_seq1|m.19996.path1;Name=comp9649_c1_seq1|m.19996;Target=comp9649_c1_seq1|m.19996 39 159;Gap=M121
scaffold741_1_size46625	merc_genome	cDNA_match	23640	23812	99	-	.	ID=comp9649_c1_seq1|m.19996.path1;Name=comp9649_c1_seq1|m.19996;Target=comp9649_c1_seq1|m.19996 160 332;Gap=M173
scaffold741_1_size46625	merc_genome	cDNA_match	23043	23061	100	-	.	ID=comp9649_c1_seq1|m.19996.path1;Name=comp9649_c1_seq1|m.19996;Target=comp9649_c1_seq1|m.19996 333 351;Gap=M19
###
scaffold2636_1_size24773	merc_genome	cDNA_match	18306	18833	93	-	.	ID=comp18282_c0_seq1|m.19997.path1;Name=comp18282_c0_seq1|m.19997;Target=comp18282_c0_seq1|m.19997 1 528;Gap=M528
###
scaffold76936_1_size1003	merc_genome	cDNA_match	146	673	92	+	.	ID=comp18282_c0_seq1|m.19997.path2;Name=comp18282_c0_seq1|m.19997;Target=comp18282_c0_seq1|m.19997 1 528;Gap=M528
###
scaffold76936_1_size1003	merc_genome	cDNA_match	146	673	89	+	.	ID=comp18282_c0_seq2|m.19998.path1;Name=comp18282_c0_seq2|m.19998;Target=comp18282_c0_seq2|m.19998 1 528;Gap=M528
###
scaffold2636_1_size24773	merc_genome	cDNA_match	18306	18833	89	-	.	ID=comp18282_c0_seq2|m.19998.path2;Name=comp18282_c0_seq2|m.19998;Target=comp18282_c0_seq2|m.19998 1 528;Gap=M528
###
scaffold_1980	merc_genome	cDNA_match	4279	4464	100	+	.	ID=comp12908_c0_seq1|m.20000.path1;Name=comp12908_c0_seq1|m.20000;Target=comp12908_c0_seq1|m.20000 1 186;Gap=M186
scaffold_1980	merc_genome	cDNA_match	4699	4772	100	+	.	ID=comp12908_c0_seq1|m.20000.path1;Name=comp12908_c0_seq1|m.20000;Target=comp12908_c0_seq1|m.20000 187 260;Gap=M74
scaffold_1980	merc_genome	cDNA_match	24475	24529	100	+	.	ID=comp12908_c0_seq1|m.20000.path1;Name=comp12908_c0_seq1|m.20000;Target=comp12908_c0_seq1|m.20000 261 315;Gap=M55
scaffold_1980	merc_genome	cDNA_match	24606	24680	100	+	.	ID=comp12908_c0_seq1|m.20000.path1;Name=comp12908_c0_seq1|m.20000;Target=comp12908_c0_seq1|m.20000 316 390;Gap=M75
scaffold_1980	merc_genome	cDNA_match	25775	25848	100	+	.	ID=comp12908_c0_seq1|m.20000.path1;Name=comp12908_c0_seq1|m.20000;Target=comp12908_c0_seq1|m.20000 391 464;Gap=M74
scaffold_1980	merc_genome	cDNA_match	25923	25971	100	+	.	ID=comp12908_c0_seq1|m.20000.path1;Name=comp12908_c0_seq1|m.20000;Target=comp12908_c0_seq1|m.20000 465 513;Gap=M49
###
scaffold_1980	merc_genome	cDNA_match	20118	20202	100	+	.	ID=comp12908_c0_seq1|m.20000.path2;Name=comp12908_c0_seq1|m.20000;Target=comp12908_c0_seq1|m.20000 514 598;Gap=M85
scaffold_1980	merc_genome	cDNA_match	20696	20752	100	+	.	ID=comp12908_c0_seq1|m.20000.path2;Name=comp12908_c0_seq1|m.20000;Target=comp12908_c0_seq1|m.20000 599 655;Gap=M57
scaffold_1980	merc_genome	cDNA_match	20843	20889	100	+	.	ID=comp12908_c0_seq1|m.20000.path2;Name=comp12908_c0_seq1|m.20000;Target=comp12908_c0_seq1|m.20000 656 702;Gap=M47
###
scaffold_1980	merc_genome	cDNA_match	3436	3562	77	+	.	ID=comp12908_c0_seq1|m.20001.path1;Name=comp12908_c0_seq1|m.20001;Target=comp12908_c0_seq1|m.20001 1 162;Gap=M15 I35 M112
scaffold_1980	merc_genome	cDNA_match	4217	4384	100	+	.	ID=comp12908_c0_seq1|m.20001.path1;Name=comp12908_c0_seq1|m.20001;Target=comp12908_c0_seq1|m.20001 163 330;Gap=M168
###
scaffold_1980	merc_genome	cDNA_match	4279	4464	100	+	.	ID=comp12908_c0_seq3|m.20002.path1;Name=comp12908_c0_seq3|m.20002;Target=comp12908_c0_seq3|m.20002 1 186;Gap=M186
scaffold_1980	merc_genome	cDNA_match	4699	4772	100	+	.	ID=comp12908_c0_seq3|m.20002.path1;Name=comp12908_c0_seq3|m.20002;Target=comp12908_c0_seq3|m.20002 187 260;Gap=M74
scaffold_1980	merc_genome	cDNA_match	24475	24529	100	+	.	ID=comp12908_c0_seq3|m.20002.path1;Name=comp12908_c0_seq3|m.20002;Target=comp12908_c0_seq3|m.20002 261 315;Gap=M55
scaffold_1980	merc_genome	cDNA_match	24606	24680	100	+	.	ID=comp12908_c0_seq3|m.20002.path1;Name=comp12908_c0_seq3|m.20002;Target=comp12908_c0_seq3|m.20002 316 390;Gap=M75
scaffold_1980	merc_genome	cDNA_match	25775	25848	100	+	.	ID=comp12908_c0_seq3|m.20002.path1;Name=comp12908_c0_seq3|m.20002;Target=comp12908_c0_seq3|m.20002 391 464;Gap=M74
scaffold_1980	merc_genome	cDNA_match	25923	25971	100	+	.	ID=comp12908_c0_seq3|m.20002.path1;Name=comp12908_c0_seq3|m.20002;Target=comp12908_c0_seq3|m.20002 465 513;Gap=M49
###
scaffold_1980	merc_genome	cDNA_match	20118	20202	100	+	.	ID=comp12908_c0_seq3|m.20002.path2;Name=comp12908_c0_seq3|m.20002;Target=comp12908_c0_seq3|m.20002 514 598;Gap=M85
scaffold_1980	merc_genome	cDNA_match	20696	20752	100	+	.	ID=comp12908_c0_seq3|m.20002.path2;Name=comp12908_c0_seq3|m.20002;Target=comp12908_c0_seq3|m.20002 599 655;Gap=M57
scaffold_1980	merc_genome	cDNA_match	20843	20889	100	+	.	ID=comp12908_c0_seq3|m.20002.path2;Name=comp12908_c0_seq3|m.20002;Target=comp12908_c0_seq3|m.20002 656 702;Gap=M47
###
scaffold3358_1_size21517	merc_genome	cDNA_match	13163	13312	100	+	.	ID=comp5293_c0_seq1|m.20003.path1;Name=comp5293_c0_seq1|m.20003;Target=comp5293_c0_seq1|m.20003 1 150;Gap=M150
scaffold3358_1_size21517	merc_genome	cDNA_match	13584	13745	100	+	.	ID=comp5293_c0_seq1|m.20003.path1;Name=comp5293_c0_seq1|m.20003;Target=comp5293_c0_seq1|m.20003 151 312;Gap=M162
###
scaffold3358_1_size21517	merc_genome	cDNA_match	13699	13715	100	+	.	ID=comp5293_c1_seq1|m.20004.path1;Name=comp5293_c1_seq1|m.20004;Target=comp5293_c1_seq1|m.20004 1 17;Gap=M17
scaffold3358_1_size21517	merc_genome	cDNA_match	13828	13883	100	+	.	ID=comp5293_c1_seq1|m.20004.path1;Name=comp5293_c1_seq1|m.20004;Target=comp5293_c1_seq1|m.20004 18 73;Gap=M56
scaffold3358_1_size21517	merc_genome	cDNA_match	14073	14125	100	+	.	ID=comp5293_c1_seq1|m.20004.path1;Name=comp5293_c1_seq1|m.20004;Target=comp5293_c1_seq1|m.20004 74 126;Gap=M53
scaffold3358_1_size21517	merc_genome	cDNA_match	14215	14329	100	+	.	ID=comp5293_c1_seq1|m.20004.path1;Name=comp5293_c1_seq1|m.20004;Target=comp5293_c1_seq1|m.20004 127 241;Gap=M115
scaffold3358_1_size21517	merc_genome	cDNA_match	14515	14612	100	+	.	ID=comp5293_c1_seq1|m.20004.path1;Name=comp5293_c1_seq1|m.20004;Target=comp5293_c1_seq1|m.20004 242 339;Gap=M98
scaffold3358_1_size21517	merc_genome	cDNA_match	14703	14771	100	+	.	ID=comp5293_c1_seq1|m.20004.path1;Name=comp5293_c1_seq1|m.20004;Target=comp5293_c1_seq1|m.20004 340 408;Gap=M69
###
scaffold_3400	merc_genome	cDNA_match	38409	39554	100	-	.	ID=comp7576_c0_seq1|m.20005.path1;Name=comp7576_c0_seq1|m.20005;Target=comp7576_c0_seq1|m.20005 1 1146;Gap=M1146
###
scaffold_3400	merc_genome	cDNA_match	38409	39554	100	-	.	ID=comp7576_c0_seq2|m.20006.path1;Name=comp7576_c0_seq2|m.20006;Target=comp7576_c0_seq2|m.20006 1 1146;Gap=M1146
###
scaffold32_1_size133635	merc_genome	cDNA_match	31409	31927	100	-	.	ID=comp4472_c0_seq1|m.20007.path1;Name=comp4472_c0_seq1|m.20007;Target=comp4472_c0_seq1|m.20007 1 519;Gap=M519
###
scaffold32_1_size133635	merc_genome	cDNA_match	32769	32899	100	-	.	ID=comp4472_c0_seq2|m.20008.path1;Name=comp4472_c0_seq2|m.20008;Target=comp4472_c0_seq2|m.20008 1 131;Gap=M131
scaffold32_1_size133635	merc_genome	cDNA_match	31409	32018	100	-	.	ID=comp4472_c0_seq2|m.20008.path1;Name=comp4472_c0_seq2|m.20008;Target=comp4472_c0_seq2|m.20008 132 741;Gap=M610
###
scaffold32_1_size133635	merc_genome	cDNA_match	31864	32018	100	+	.	ID=comp4472_c0_seq2|m.20009.path1;Name=comp4472_c0_seq2|m.20009;Target=comp4472_c0_seq2|m.20009 1 155;Gap=M155
scaffold32_1_size133635	merc_genome	cDNA_match	32769	32936	97	+	.	ID=comp4472_c0_seq2|m.20009.path1;Name=comp4472_c0_seq2|m.20009;Target=comp4472_c0_seq2|m.20009 156 327;Gap=M158 I4 M10
###
scaffold237_1_size71240	merc_genome	cDNA_match	44724	45069	100	-	.	ID=comp4171_c0_seq1|m.20010.path1;Name=comp4171_c0_seq1|m.20010;Target=comp4171_c0_seq1|m.20010 20 365;Gap=M346
scaffold237_1_size71240	merc_genome	cDNA_match	44498	44597	100	-	.	ID=comp4171_c0_seq1|m.20010.path1;Name=comp4171_c0_seq1|m.20010;Target=comp4171_c0_seq1|m.20010 366 465;Gap=M100
scaffold237_1_size71240	merc_genome	cDNA_match	44294	44383	100	-	.	ID=comp4171_c0_seq1|m.20010.path1;Name=comp4171_c0_seq1|m.20010;Target=comp4171_c0_seq1|m.20010 466 555;Gap=M90
scaffold237_1_size71240	merc_genome	cDNA_match	43741	43806	100	-	.	ID=comp4171_c0_seq1|m.20010.path1;Name=comp4171_c0_seq1|m.20010;Target=comp4171_c0_seq1|m.20010 556 621;Gap=M66
scaffold237_1_size71240	merc_genome	cDNA_match	43162	43230	100	-	.	ID=comp4171_c0_seq1|m.20010.path1;Name=comp4171_c0_seq1|m.20010;Target=comp4171_c0_seq1|m.20010 622 690;Gap=M69
scaffold237_1_size71240	merc_genome	cDNA_match	42810	42947	100	-	.	ID=comp4171_c0_seq1|m.20010.path1;Name=comp4171_c0_seq1|m.20010;Target=comp4171_c0_seq1|m.20010 691 828;Gap=M138
###
scaffold_2894	merc_genome	cDNA_match	16400	16679	100	+	.	ID=comp11535_c0_seq1|m.20011.path1;Name=comp11535_c0_seq1|m.20011;Target=comp11535_c0_seq1|m.20011 1 280;Gap=M280
scaffold_2894	merc_genome	cDNA_match	17332	17384	100	+	.	ID=comp11535_c0_seq1|m.20011.path1;Name=comp11535_c0_seq1|m.20011;Target=comp11535_c0_seq1|m.20011 281 333;Gap=M53
scaffold_2894	merc_genome	cDNA_match	17970	18093	100	+	.	ID=comp11535_c0_seq1|m.20011.path1;Name=comp11535_c0_seq1|m.20011;Target=comp11535_c0_seq1|m.20011 334 457;Gap=M124
scaffold_2894	merc_genome	cDNA_match	18190	18311	100	+	.	ID=comp11535_c0_seq1|m.20011.path1;Name=comp11535_c0_seq1|m.20011;Target=comp11535_c0_seq1|m.20011 458 579;Gap=M122
scaffold_2894	merc_genome	cDNA_match	18411	18518	100	+	.	ID=comp11535_c0_seq1|m.20011.path1;Name=comp11535_c0_seq1|m.20011;Target=comp11535_c0_seq1|m.20011 580 687;Gap=M108
scaffold_2894	merc_genome	cDNA_match	18594	18682	100	+	.	ID=comp11535_c0_seq1|m.20011.path1;Name=comp11535_c0_seq1|m.20011;Target=comp11535_c0_seq1|m.20011 688 776;Gap=M89
###
scaffold_2894	merc_genome	cDNA_match	15469	15561	100	+	.	ID=comp11535_c1_seq1|m.20012.path1;Name=comp11535_c1_seq1|m.20012;Target=comp11535_c1_seq1|m.20012 1 93;Gap=M93
scaffold_2894	merc_genome	cDNA_match	15638	15754	100	+	.	ID=comp11535_c1_seq1|m.20012.path1;Name=comp11535_c1_seq1|m.20012;Target=comp11535_c1_seq1|m.20012 94 210;Gap=M117
scaffold_2894	merc_genome	cDNA_match	15827	16000	100	+	.	ID=comp11535_c1_seq1|m.20012.path1;Name=comp11535_c1_seq1|m.20012;Target=comp11535_c1_seq1|m.20012 211 384;Gap=M174
###
scaffold14651_1_size6700	merc_genome	cDNA_match	5025	5110	76	+	.	ID=comp14961_c0_seq1|m.20013.path1;Name=comp14961_c0_seq1|m.20013;Target=comp14961_c0_seq1|m.20013 249 360;Gap=M9 I26 M77
scaffold14651_1_size6700	merc_genome	cDNA_match	5472	5548	100	+	.	ID=comp14961_c0_seq1|m.20013.path1;Name=comp14961_c0_seq1|m.20013;Target=comp14961_c0_seq1|m.20013 361 437;Gap=M77
scaffold14651_1_size6700	merc_genome	cDNA_match	5725	5971	99	+	.	ID=comp14961_c0_seq1|m.20013.path1;Name=comp14961_c0_seq1|m.20013;Target=comp14961_c0_seq1|m.20013 438 684;Gap=M247
scaffold14651_1_size6700	merc_genome	cDNA_match	6057	6288	99	+	.	ID=comp14961_c0_seq1|m.20013.path1;Name=comp14961_c0_seq1|m.20013;Target=comp14961_c0_seq1|m.20013 685 916;Gap=M232
###
scaffold_3310	merc_genome	cDNA_match	21172	21744	96	+	.	ID=comp16957_c0_seq1|m.20015.path1;Name=comp16957_c0_seq1|m.20015;Target=comp16957_c0_seq1|m.20015 1 594;Gap=M36 I21 M537
scaffold_3310	merc_genome	cDNA_match	21819	22803	99	+	.	ID=comp16957_c0_seq1|m.20015.path1;Name=comp16957_c0_seq1|m.20015;Target=comp16957_c0_seq1|m.20015 595 1579;Gap=M985
scaffold_3310	merc_genome	cDNA_match	22960	23013	98	+	.	ID=comp16957_c0_seq1|m.20015.path1;Name=comp16957_c0_seq1|m.20015;Target=comp16957_c0_seq1|m.20015 1580 1633;Gap=M54
scaffold_3310	merc_genome	cDNA_match	23053	23474	98	+	.	ID=comp16957_c0_seq1|m.20015.path1;Name=comp16957_c0_seq1|m.20015;Target=comp16957_c0_seq1|m.20015 1634 2055;Gap=M422
###
scaffold_3310	merc_genome	cDNA_match	22651	22803	99	+	.	ID=comp16957_c0_seq1|m.20016.path1;Name=comp16957_c0_seq1|m.20016;Target=comp16957_c0_seq1|m.20016 1 153;Gap=M153
scaffold_3310	merc_genome	cDNA_match	22960	23013	98	+	.	ID=comp16957_c0_seq1|m.20016.path1;Name=comp16957_c0_seq1|m.20016;Target=comp16957_c0_seq1|m.20016 154 207;Gap=M54
scaffold_3310	merc_genome	cDNA_match	23053	23226	100	+	.	ID=comp16957_c0_seq1|m.20016.path1;Name=comp16957_c0_seq1|m.20016;Target=comp16957_c0_seq1|m.20016 208 381;Gap=M174
###
scaffold_3310	merc_genome	cDNA_match	23011	23379	98	-	.	ID=comp16957_c0_seq1|m.20017.path1;Name=comp16957_c0_seq1|m.20017;Target=comp16957_c0_seq1|m.20017 1 371;Gap=M364 I2 M5
###
scaffold_3310	merc_genome	cDNA_match	21172	21744	96	+	.	ID=comp16957_c0_seq2|m.20018.path1;Name=comp16957_c0_seq2|m.20018;Target=comp16957_c0_seq2|m.20018 1 594;Gap=M36 I21 M537
scaffold_3310	merc_genome	cDNA_match	21819	22401	99	+	.	ID=comp16957_c0_seq2|m.20018.path1;Name=comp16957_c0_seq2|m.20018;Target=comp16957_c0_seq2|m.20018 595 1177;Gap=M583
scaffold_3310	merc_genome	cDNA_match	22480	22803	99	+	.	ID=comp16957_c0_seq2|m.20018.path1;Name=comp16957_c0_seq2|m.20018;Target=comp16957_c0_seq2|m.20018 1178 1501;Gap=M324
scaffold_3310	merc_genome	cDNA_match	22960	23013	98	+	.	ID=comp16957_c0_seq2|m.20018.path1;Name=comp16957_c0_seq2|m.20018;Target=comp16957_c0_seq2|m.20018 1502 1555;Gap=M54
scaffold_3310	merc_genome	cDNA_match	23053	23474	98	+	.	ID=comp16957_c0_seq2|m.20018.path1;Name=comp16957_c0_seq2|m.20018;Target=comp16957_c0_seq2|m.20018 1556 1977;Gap=M422
###
scaffold_3310	merc_genome	cDNA_match	22651	22803	99	+	.	ID=comp16957_c0_seq2|m.20019.path1;Name=comp16957_c0_seq2|m.20019;Target=comp16957_c0_seq2|m.20019 1 153;Gap=M153
scaffold_3310	merc_genome	cDNA_match	22960	23013	98	+	.	ID=comp16957_c0_seq2|m.20019.path1;Name=comp16957_c0_seq2|m.20019;Target=comp16957_c0_seq2|m.20019 154 207;Gap=M54
scaffold_3310	merc_genome	cDNA_match	23053	23226	100	+	.	ID=comp16957_c0_seq2|m.20019.path1;Name=comp16957_c0_seq2|m.20019;Target=comp16957_c0_seq2|m.20019 208 381;Gap=M174
###
scaffold_3310	merc_genome	cDNA_match	23011	23379	98	-	.	ID=comp16957_c0_seq2|m.20020.path1;Name=comp16957_c0_seq2|m.20020;Target=comp16957_c0_seq2|m.20020 1 371;Gap=M364 I2 M5
###
scaffold_3310	merc_genome	cDNA_match	21172	21758	96	+	.	ID=comp16957_c0_seq3|m.20021.path1;Name=comp16957_c0_seq3|m.20021;Target=comp16957_c0_seq3|m.20021 1 608;Gap=M36 I21 M551
scaffold_3310	merc_genome	cDNA_match	21833	23063	96	+	.	ID=comp16957_c0_seq3|m.20021.path1;Name=comp16957_c0_seq3|m.20021;Target=comp16957_c0_seq3|m.20021 609 1845;Gap=M1142 D3 M39 I15 M14 D3 M7 D3 M20
###
scaffold_3310	merc_genome	cDNA_match	22651	23063	90	+	.	ID=comp16957_c0_seq3|m.20022.path1;Name=comp16957_c0_seq3|m.20022;Target=comp16957_c0_seq3|m.20022 1 419;Gap=M324 D3 M39 I15 M14 D3 M7 D3 M20
###
scaffold_3310	merc_genome	cDNA_match	21172	21744	96	+	.	ID=comp16957_c0_seq4|m.20023.path1;Name=comp16957_c0_seq4|m.20023;Target=comp16957_c0_seq4|m.20023 1 594;Gap=M36 I21 M537
scaffold_3310	merc_genome	cDNA_match	21819	22431	99	+	.	ID=comp16957_c0_seq4|m.20023.path1;Name=comp16957_c0_seq4|m.20023;Target=comp16957_c0_seq4|m.20023 595 1207;Gap=M613
scaffold_3310	merc_genome	cDNA_match	22510	23063	92	+	.	ID=comp16957_c0_seq4|m.20023.path1;Name=comp16957_c0_seq4|m.20023;Target=comp16957_c0_seq4|m.20023 1208 1767;Gap=M465 D3 M39 I15 M14 D3 M7 D3 M20
###
scaffold_3310	merc_genome	cDNA_match	22651	23063	90	+	.	ID=comp16957_c0_seq4|m.20024.path1;Name=comp16957_c0_seq4|m.20024;Target=comp16957_c0_seq4|m.20024 1 419;Gap=M324 D3 M39 I15 M14 D3 M7 D3 M20
###
scaffold_1407	merc_genome	cDNA_match	23257	23285	100	+	.	ID=comp7115_c0_seq1|m.20025.path1;Name=comp7115_c0_seq1|m.20025;Target=comp7115_c0_seq1|m.20025 1 29;Gap=M29
scaffold_1407	merc_genome	cDNA_match	23704	23820	100	+	.	ID=comp7115_c0_seq1|m.20025.path1;Name=comp7115_c0_seq1|m.20025;Target=comp7115_c0_seq1|m.20025 30 146;Gap=M117
scaffold_1407	merc_genome	cDNA_match	23914	23956	100	+	.	ID=comp7115_c0_seq1|m.20025.path1;Name=comp7115_c0_seq1|m.20025;Target=comp7115_c0_seq1|m.20025 147 189;Gap=M43
scaffold_1407	merc_genome	cDNA_match	24203	24475	100	+	.	ID=comp7115_c0_seq1|m.20025.path1;Name=comp7115_c0_seq1|m.20025;Target=comp7115_c0_seq1|m.20025 190 462;Gap=M273
###
scaffold4948_1_size16571	merc_genome	cDNA_match	2562	3602	99	+	.	ID=comp18345_c0_seq1|m.20026.path1;Name=comp18345_c0_seq1|m.20026;Target=comp18345_c0_seq1|m.20026 1 1041;Gap=M1041
scaffold4948_1_size16571	merc_genome	cDNA_match	4242	4358	100	+	.	ID=comp18345_c0_seq1|m.20026.path1;Name=comp18345_c0_seq1|m.20026;Target=comp18345_c0_seq1|m.20026 1042 1158;Gap=M117
scaffold4948_1_size16571	merc_genome	cDNA_match	4764	5315	99	+	.	ID=comp18345_c0_seq1|m.20026.path1;Name=comp18345_c0_seq1|m.20026;Target=comp18345_c0_seq1|m.20026 1159 1710;Gap=M552
###
scaffold1258_1_size36630	merc_genome	cDNA_match	13069	15315	100	-	.	ID=comp7702_c1_seq1|m.20027.path1;Name=comp7702_c1_seq1|m.20027;Target=comp7702_c1_seq1|m.20027 1 2247;Gap=M2247
###
scaffold1258_1_size36630	merc_genome	cDNA_match	14059	14520	100	+	.	ID=comp7702_c1_seq1|m.20028.path1;Name=comp7702_c1_seq1|m.20028;Target=comp7702_c1_seq1|m.20028 1 462;Gap=M462
###
scaffold1479_1_size34108	merc_genome	cDNA_match	21628	21710	100	+	.	ID=comp17615_c0_seq12|m.20029.path1;Name=comp17615_c0_seq12|m.20029;Target=comp17615_c0_seq12|m.20029 1 83;Gap=M83
scaffold1479_1_size34108	merc_genome	cDNA_match	22040	22116	100	+	.	ID=comp17615_c0_seq12|m.20029.path1;Name=comp17615_c0_seq12|m.20029;Target=comp17615_c0_seq12|m.20029 84 160;Gap=M77
scaffold1479_1_size34108	merc_genome	cDNA_match	22735	22810	100	+	.	ID=comp17615_c0_seq12|m.20029.path1;Name=comp17615_c0_seq12|m.20029;Target=comp17615_c0_seq12|m.20029 161 236;Gap=M76
scaffold1479_1_size34108	merc_genome	cDNA_match	22902	22974	100	+	.	ID=comp17615_c0_seq12|m.20029.path1;Name=comp17615_c0_seq12|m.20029;Target=comp17615_c0_seq12|m.20029 237 309;Gap=M73
scaffold1479_1_size34108	merc_genome	cDNA_match	23074	23126	100	+	.	ID=comp17615_c0_seq12|m.20029.path1;Name=comp17615_c0_seq12|m.20029;Target=comp17615_c0_seq12|m.20029 310 362;Gap=M53
scaffold1479_1_size34108	merc_genome	cDNA_match	23962	23973	66	+	.	ID=comp17615_c0_seq12|m.20029.path1;Name=comp17615_c0_seq12|m.20029;Target=comp17615_c0_seq12|m.20029 363 374;Gap=M12
scaffold1479_1_size34108	merc_genome	cDNA_match	24564	24570	71	+	.	ID=comp17615_c0_seq12|m.20029.path1;Name=comp17615_c0_seq12|m.20029;Target=comp17615_c0_seq12|m.20029 375 381;Gap=M7
scaffold1479_1_size34108	merc_genome	cDNA_match	24967	24973	100	+	.	ID=comp17615_c0_seq12|m.20029.path1;Name=comp17615_c0_seq12|m.20029;Target=comp17615_c0_seq12|m.20029 382 388;Gap=M7
scaffold1479_1_size34108	merc_genome	cDNA_match	25979	25982	100	+	.	ID=comp17615_c0_seq12|m.20029.path1;Name=comp17615_c0_seq12|m.20029;Target=comp17615_c0_seq12|m.20029 420 423;Gap=M4
scaffold1479_1_size34108	merc_genome	cDNA_match	26360	26380	100	+	.	ID=comp17615_c0_seq12|m.20029.path1;Name=comp17615_c0_seq12|m.20029;Target=comp17615_c0_seq12|m.20029 424 444;Gap=M21
###
scaffold1479_1_size34108	merc_genome	cDNA_match	26344	26417	98	+	.	ID=comp17615_c0_seq7|m.20030.path1;Name=comp17615_c0_seq7|m.20030;Target=comp17615_c0_seq7|m.20030 1 74;Gap=M74
scaffold1479_1_size34108	merc_genome	cDNA_match	26525	26611	100	+	.	ID=comp17615_c0_seq7|m.20030.path1;Name=comp17615_c0_seq7|m.20030;Target=comp17615_c0_seq7|m.20030 75 161;Gap=M87
scaffold1479_1_size34108	merc_genome	cDNA_match	26998	27091	100	+	.	ID=comp17615_c0_seq7|m.20030.path1;Name=comp17615_c0_seq7|m.20030;Target=comp17615_c0_seq7|m.20030 162 255;Gap=M94
scaffold1479_1_size34108	merc_genome	cDNA_match	28262	28354	100	+	.	ID=comp17615_c0_seq7|m.20030.path1;Name=comp17615_c0_seq7|m.20030;Target=comp17615_c0_seq7|m.20030 256 348;Gap=M93
###
scaffold1479_1_size34108	merc_genome	cDNA_match	21628	21710	100	+	.	ID=comp17615_c0_seq10|m.20031.path1;Name=comp17615_c0_seq10|m.20031;Target=comp17615_c0_seq10|m.20031 1 83;Gap=M83
scaffold1479_1_size34108	merc_genome	cDNA_match	22040	22116	100	+	.	ID=comp17615_c0_seq10|m.20031.path1;Name=comp17615_c0_seq10|m.20031;Target=comp17615_c0_seq10|m.20031 84 160;Gap=M77
scaffold1479_1_size34108	merc_genome	cDNA_match	22735	22810	100	+	.	ID=comp17615_c0_seq10|m.20031.path1;Name=comp17615_c0_seq10|m.20031;Target=comp17615_c0_seq10|m.20031 161 236;Gap=M76
scaffold1479_1_size34108	merc_genome	cDNA_match	22902	22974	100	+	.	ID=comp17615_c0_seq10|m.20031.path1;Name=comp17615_c0_seq10|m.20031;Target=comp17615_c0_seq10|m.20031 237 309;Gap=M73
scaffold1479_1_size34108	merc_genome	cDNA_match	23074	23126	100	+	.	ID=comp17615_c0_seq10|m.20031.path1;Name=comp17615_c0_seq10|m.20031;Target=comp17615_c0_seq10|m.20031 310 362;Gap=M53
scaffold1479_1_size34108	merc_genome	cDNA_match	23178	23191	85	+	.	ID=comp17615_c0_seq10|m.20031.path1;Name=comp17615_c0_seq10|m.20031;Target=comp17615_c0_seq10|m.20031 368 380;Gap=M8 D1 M5
scaffold1479_1_size34108	merc_genome	cDNA_match	24966	24973	100	+	.	ID=comp17615_c0_seq10|m.20031.path1;Name=comp17615_c0_seq10|m.20031;Target=comp17615_c0_seq10|m.20031 381 388;Gap=M8
scaffold1479_1_size34108	merc_genome	cDNA_match	25519	25584	98	+	.	ID=comp17615_c0_seq10|m.20031.path1;Name=comp17615_c0_seq10|m.20031;Target=comp17615_c0_seq10|m.20031 422 487;Gap=M66
scaffold1479_1_size34108	merc_genome	cDNA_match	26360	26417	100	+	.	ID=comp17615_c0_seq10|m.20031.path1;Name=comp17615_c0_seq10|m.20031;Target=comp17615_c0_seq10|m.20031 488 545;Gap=M58
scaffold1479_1_size34108	merc_genome	cDNA_match	26525	26611	100	+	.	ID=comp17615_c0_seq10|m.20031.path1;Name=comp17615_c0_seq10|m.20031;Target=comp17615_c0_seq10|m.20031 546 632;Gap=M87
scaffold1479_1_size34108	merc_genome	cDNA_match	26998	27091	100	+	.	ID=comp17615_c0_seq10|m.20031.path1;Name=comp17615_c0_seq10|m.20031;Target=comp17615_c0_seq10|m.20031 633 726;Gap=M94
scaffold1479_1_size34108	merc_genome	cDNA_match	28262	28354	100	+	.	ID=comp17615_c0_seq10|m.20031.path1;Name=comp17615_c0_seq10|m.20031;Target=comp17615_c0_seq10|m.20031 727 819;Gap=M93
###
scaffold1479_1_size34108	merc_genome	cDNA_match	26344	26417	98	+	.	ID=comp17615_c0_seq11|m.20032.path1;Name=comp17615_c0_seq11|m.20032;Target=comp17615_c0_seq11|m.20032 1 74;Gap=M74
scaffold1479_1_size34108	merc_genome	cDNA_match	26525	26611	100	+	.	ID=comp17615_c0_seq11|m.20032.path1;Name=comp17615_c0_seq11|m.20032;Target=comp17615_c0_seq11|m.20032 75 161;Gap=M87
scaffold1479_1_size34108	merc_genome	cDNA_match	26998	27091	100	+	.	ID=comp17615_c0_seq11|m.20032.path1;Name=comp17615_c0_seq11|m.20032;Target=comp17615_c0_seq11|m.20032 162 255;Gap=M94
scaffold1479_1_size34108	merc_genome	cDNA_match	28262	28354	100	+	.	ID=comp17615_c0_seq11|m.20032.path1;Name=comp17615_c0_seq11|m.20032;Target=comp17615_c0_seq11|m.20032 256 348;Gap=M93
###
scaffold138883_1_size544	merc_genome	cDNA_match	1	397	99	+	.	ID=comp17955_c0_seq1|m.20033.path1;Name=comp17955_c0_seq1|m.20033;Target=comp17955_c0_seq1|m.20033 744 1140;Gap=M397
###
scaffold6941_1_size12782	merc_genome	cDNA_match	10513	10730	96	+	.	ID=comp17955_c0_seq1|m.20033.path2;Name=comp17955_c0_seq1|m.20033;Target=comp17955_c0_seq1|m.20033 25 240;Gap=M8 D1 M208 D1
scaffold6941_1_size12782	merc_genome	cDNA_match	10812	11101	83	+	.	ID=comp17955_c0_seq1|m.20033.path2;Name=comp17955_c0_seq1|m.20033;Target=comp17955_c0_seq1|m.20033 241 539;Gap=M210 I9 M80
scaffold6941_1_size12782	merc_genome	cDNA_match	11230	11412	84	+	.	ID=comp17955_c0_seq1|m.20033.path2;Name=comp17955_c0_seq1|m.20033;Target=comp17955_c0_seq1|m.20033 540 722;Gap=M183
###
scaffold154848_1_size474	merc_genome	cDNA_match	222	474	99	-	.	ID=comp17955_c0_seq1|m.20033.path3;Name=comp17955_c0_seq1|m.20033;Target=comp17955_c0_seq1|m.20033 188 440;Gap=M253
###
scaffold154848_1_size474	merc_genome	cDNA_match	1	201	100	+	.	ID=comp17955_c0_seq1|m.20034.path1;Name=comp17955_c0_seq1|m.20034;Target=comp17955_c0_seq1|m.20034 48 248;Gap=M201
###
scaffold651475_1_size107	merc_genome	cDNA_match	20	107	100	+	.	ID=comp17955_c0_seq1|m.20034.path2;Name=comp17955_c0_seq1|m.20034;Target=comp17955_c0_seq1|m.20034 249 336;Gap=M88
###
scaffold6941_1_size12782	merc_genome	cDNA_match	10513	10730	96	+	.	ID=comp17955_c0_seq2|m.20035.path1;Name=comp17955_c0_seq2|m.20035;Target=comp17955_c0_seq2|m.20035 25 240;Gap=M8 D1 M208 D1
scaffold6941_1_size12782	merc_genome	cDNA_match	10812	11136	86	+	.	ID=comp17955_c0_seq2|m.20035.path1;Name=comp17955_c0_seq2|m.20035;Target=comp17955_c0_seq2|m.20035 241 574;Gap=M210 I9 M115
scaffold6941_1_size12782	merc_genome	cDNA_match	11265	11400	100	+	.	ID=comp17955_c0_seq2|m.20035.path1;Name=comp17955_c0_seq2|m.20035;Target=comp17955_c0_seq2|m.20035 575 710;Gap=M136
###
scaffold94851_1_size821	merc_genome	cDNA_match	255	617	84	-	.	ID=comp17955_c0_seq2|m.20035.path2;Name=comp17955_c0_seq2|m.20035;Target=comp17955_c0_seq2|m.20035 711 1140;Gap=M123 I67 M240
###
scaffold6941_1_size12782	merc_genome	cDNA_match	11156	11412	99	-	.	ID=comp17955_c0_seq2|m.20036.path1;Name=comp17955_c0_seq2|m.20036;Target=comp17955_c0_seq2|m.20036 14 270;Gap=M257
###
scaffold651475_1_size107	merc_genome	cDNA_match	42	107	100	+	.	ID=comp17955_c0_seq2|m.20036.path2;Name=comp17955_c0_seq2|m.20036;Target=comp17955_c0_seq2|m.20036 271 336;Gap=M66
###
scaffold6941_1_size12782	merc_genome	cDNA_match	10513	10730	96	+	.	ID=comp17955_c0_seq3|m.20037.path1;Name=comp17955_c0_seq3|m.20037;Target=comp17955_c0_seq3|m.20037 25 240;Gap=M8 D1 M208 D1
scaffold6941_1_size12782	merc_genome	cDNA_match	10812	11136	86	+	.	ID=comp17955_c0_seq3|m.20037.path1;Name=comp17955_c0_seq3|m.20037;Target=comp17955_c0_seq3|m.20037 241 574;Gap=M210 I9 M115
scaffold6941_1_size12782	merc_genome	cDNA_match	11265	11400	100	+	.	ID=comp17955_c0_seq3|m.20037.path1;Name=comp17955_c0_seq3|m.20037;Target=comp17955_c0_seq3|m.20037 575 710;Gap=M136
###
scaffold94851_1_size821	merc_genome	cDNA_match	255	617	84	-	.	ID=comp17955_c0_seq3|m.20037.path2;Name=comp17955_c0_seq3|m.20037;Target=comp17955_c0_seq3|m.20037 711 1140;Gap=M123 I67 M240
###
scaffold6941_1_size12782	merc_genome	cDNA_match	11156	11412	99	-	.	ID=comp17955_c0_seq3|m.20038.path1;Name=comp17955_c0_seq3|m.20038;Target=comp17955_c0_seq3|m.20038 14 270;Gap=M257
###
scaffold651475_1_size107	merc_genome	cDNA_match	42	107	100	+	.	ID=comp17955_c0_seq3|m.20038.path2;Name=comp17955_c0_seq3|m.20038;Target=comp17955_c0_seq3|m.20038 271 336;Gap=M66
###
scaffold6941_1_size12782	merc_genome	cDNA_match	10513	10663	98	+	.	ID=comp17955_c0_seq4|m.20039.path1;Name=comp17955_c0_seq4|m.20039;Target=comp17955_c0_seq4|m.20039 25 174;Gap=M8 D1 M142
scaffold6941_1_size12782	merc_genome	cDNA_match	10746	11072	99	+	.	ID=comp17955_c0_seq4|m.20039.path1;Name=comp17955_c0_seq4|m.20039;Target=comp17955_c0_seq4|m.20039 175 501;Gap=M327
###
scaffold445966_1_size135	merc_genome	cDNA_match	32	77	100	-	.	ID=comp14486_c0_seq1|m.20040.path1;Name=comp14486_c0_seq1|m.20040;Target=comp14486_c0_seq1|m.20040 1 46;Gap=M46
###
scaffold_1822	merc_genome	cDNA_match	345	515	100	+	.	ID=comp14486_c0_seq1|m.20040.path2;Name=comp14486_c0_seq1|m.20040;Target=comp14486_c0_seq1|m.20040 47 217;Gap=M171
scaffold_1822	merc_genome	cDNA_match	1067	1257	99	+	.	ID=comp14486_c0_seq1|m.20040.path2;Name=comp14486_c0_seq1|m.20040;Target=comp14486_c0_seq1|m.20040 218 408;Gap=M191
scaffold_1822	merc_genome	cDNA_match	1560	1723	100	+	.	ID=comp14486_c0_seq1|m.20040.path2;Name=comp14486_c0_seq1|m.20040;Target=comp14486_c0_seq1|m.20040 409 572;Gap=M164
scaffold_1822	merc_genome	cDNA_match	7029	7119	100	+	.	ID=comp14486_c0_seq1|m.20040.path2;Name=comp14486_c0_seq1|m.20040;Target=comp14486_c0_seq1|m.20040 573 663;Gap=M91
###
scaffold_1822	merc_genome	cDNA_match	1067	1185	99	-	.	ID=comp14486_c0_seq1|m.20041.path1;Name=comp14486_c0_seq1|m.20041;Target=comp14486_c0_seq1|m.20041 1 119;Gap=M119
scaffold_1822	merc_genome	cDNA_match	335	515	100	-	.	ID=comp14486_c0_seq1|m.20041.path1;Name=comp14486_c0_seq1|m.20041;Target=comp14486_c0_seq1|m.20041 120 300;Gap=M181
scaffold_1822	merc_genome	cDNA_match	180	327	98	-	.	ID=comp14486_c0_seq1|m.20041.path1;Name=comp14486_c0_seq1|m.20041;Target=comp14486_c0_seq1|m.20041 358 507;Gap=M1 I2 M147
###
scaffold5206_1_size16005	merc_genome	cDNA_match	10485	10601	100	+	.	ID=comp17848_c0_seq1|m.20042.path1;Name=comp17848_c0_seq1|m.20042;Target=comp17848_c0_seq1|m.20042 1 117;Gap=M117
scaffold5206_1_size16005	merc_genome	cDNA_match	10701	10814	100	+	.	ID=comp17848_c0_seq1|m.20042.path1;Name=comp17848_c0_seq1|m.20042;Target=comp17848_c0_seq1|m.20042 118 231;Gap=M114
scaffold5206_1_size16005	merc_genome	cDNA_match	10969	11076	100	+	.	ID=comp17848_c0_seq1|m.20042.path1;Name=comp17848_c0_seq1|m.20042;Target=comp17848_c0_seq1|m.20042 232 339;Gap=M108
scaffold5206_1_size16005	merc_genome	cDNA_match	11274	11370	100	+	.	ID=comp17848_c0_seq1|m.20042.path1;Name=comp17848_c0_seq1|m.20042;Target=comp17848_c0_seq1|m.20042 340 436;Gap=M97
scaffold5206_1_size16005	merc_genome	cDNA_match	11685	11724	100	+	.	ID=comp17848_c0_seq1|m.20042.path1;Name=comp17848_c0_seq1|m.20042;Target=comp17848_c0_seq1|m.20042 437 476;Gap=M40
scaffold5206_1_size16005	merc_genome	cDNA_match	11824	11898	98	+	.	ID=comp17848_c0_seq1|m.20042.path1;Name=comp17848_c0_seq1|m.20042;Target=comp17848_c0_seq1|m.20042 477 551;Gap=M75
scaffold5206_1_size16005	merc_genome	cDNA_match	12355	12442	100	+	.	ID=comp17848_c0_seq1|m.20042.path1;Name=comp17848_c0_seq1|m.20042;Target=comp17848_c0_seq1|m.20042 552 639;Gap=M88
scaffold5206_1_size16005	merc_genome	cDNA_match	12587	12654	100	+	.	ID=comp17848_c0_seq1|m.20042.path1;Name=comp17848_c0_seq1|m.20042;Target=comp17848_c0_seq1|m.20042 640 707;Gap=M68
scaffold5206_1_size16005	merc_genome	cDNA_match	13398	13470	100	+	.	ID=comp17848_c0_seq1|m.20042.path1;Name=comp17848_c0_seq1|m.20042;Target=comp17848_c0_seq1|m.20042 708 780;Gap=M73
scaffold5206_1_size16005	merc_genome	cDNA_match	13564	13647	98	+	.	ID=comp17848_c0_seq1|m.20042.path1;Name=comp17848_c0_seq1|m.20042;Target=comp17848_c0_seq1|m.20042 781 864;Gap=M84
###
scaffold6741_1_size13056	merc_genome	cDNA_match	9223	9348	88	-	.	ID=comp17848_c0_seq1|m.20042.path2;Name=comp17848_c0_seq1|m.20042;Target=comp17848_c0_seq1|m.20042 1 117;Gap=M43 D9 M74
scaffold6741_1_size13056	merc_genome	cDNA_match	9010	9123	98	-	.	ID=comp17848_c0_seq1|m.20042.path2;Name=comp17848_c0_seq1|m.20042;Target=comp17848_c0_seq1|m.20042 118 231;Gap=M114
scaffold6741_1_size13056	merc_genome	cDNA_match	8386	8493	95	-	.	ID=comp17848_c0_seq1|m.20042.path2;Name=comp17848_c0_seq1|m.20042;Target=comp17848_c0_seq1|m.20042 232 339;Gap=M108
scaffold6741_1_size13056	merc_genome	cDNA_match	8148	8244	95	-	.	ID=comp17848_c0_seq1|m.20042.path2;Name=comp17848_c0_seq1|m.20042;Target=comp17848_c0_seq1|m.20042 340 436;Gap=M97
scaffold6741_1_size13056	merc_genome	cDNA_match	7756	7795	97	-	.	ID=comp17848_c0_seq1|m.20042.path2;Name=comp17848_c0_seq1|m.20042;Target=comp17848_c0_seq1|m.20042 437 476;Gap=M40
scaffold6741_1_size13056	merc_genome	cDNA_match	7582	7656	98	-	.	ID=comp17848_c0_seq1|m.20042.path2;Name=comp17848_c0_seq1|m.20042;Target=comp17848_c0_seq1|m.20042 477 551;Gap=M75
scaffold6741_1_size13056	merc_genome	cDNA_match	7021	7108	100	-	.	ID=comp17848_c0_seq1|m.20042.path2;Name=comp17848_c0_seq1|m.20042;Target=comp17848_c0_seq1|m.20042 552 639;Gap=M88
scaffold6741_1_size13056	merc_genome	cDNA_match	6809	6876	100	-	.	ID=comp17848_c0_seq1|m.20042.path2;Name=comp17848_c0_seq1|m.20042;Target=comp17848_c0_seq1|m.20042 640 707;Gap=M68
scaffold6741_1_size13056	merc_genome	cDNA_match	5993	6065	100	-	.	ID=comp17848_c0_seq1|m.20042.path2;Name=comp17848_c0_seq1|m.20042;Target=comp17848_c0_seq1|m.20042 708 780;Gap=M73
scaffold6741_1_size13056	merc_genome	cDNA_match	5816	5899	98	-	.	ID=comp17848_c0_seq1|m.20042.path2;Name=comp17848_c0_seq1|m.20042;Target=comp17848_c0_seq1|m.20042 781 864;Gap=M84
###
scaffold5206_1_size16005	merc_genome	cDNA_match	10485	10601	100	+	.	ID=comp17848_c0_seq2|m.20043.path1;Name=comp17848_c0_seq2|m.20043;Target=comp17848_c0_seq2|m.20043 1 117;Gap=M117
scaffold5206_1_size16005	merc_genome	cDNA_match	10701	10814	100	+	.	ID=comp17848_c0_seq2|m.20043.path1;Name=comp17848_c0_seq2|m.20043;Target=comp17848_c0_seq2|m.20043 118 231;Gap=M114
scaffold5206_1_size16005	merc_genome	cDNA_match	10969	11076	100	+	.	ID=comp17848_c0_seq2|m.20043.path1;Name=comp17848_c0_seq2|m.20043;Target=comp17848_c0_seq2|m.20043 232 339;Gap=M108
scaffold5206_1_size16005	merc_genome	cDNA_match	11274	11370	100	+	.	ID=comp17848_c0_seq2|m.20043.path1;Name=comp17848_c0_seq2|m.20043;Target=comp17848_c0_seq2|m.20043 340 436;Gap=M97
scaffold5206_1_size16005	merc_genome	cDNA_match	11685	11724	100	+	.	ID=comp17848_c0_seq2|m.20043.path1;Name=comp17848_c0_seq2|m.20043;Target=comp17848_c0_seq2|m.20043 437 476;Gap=M40
scaffold5206_1_size16005	merc_genome	cDNA_match	11824	11898	98	+	.	ID=comp17848_c0_seq2|m.20043.path1;Name=comp17848_c0_seq2|m.20043;Target=comp17848_c0_seq2|m.20043 477 551;Gap=M75
scaffold5206_1_size16005	merc_genome	cDNA_match	13398	13470	97	+	.	ID=comp17848_c0_seq2|m.20043.path1;Name=comp17848_c0_seq2|m.20043;Target=comp17848_c0_seq2|m.20043 552 624;Gap=M73
scaffold5206_1_size16005	merc_genome	cDNA_match	13564	13647	98	+	.	ID=comp17848_c0_seq2|m.20043.path1;Name=comp17848_c0_seq2|m.20043;Target=comp17848_c0_seq2|m.20043 625 708;Gap=M84
###
scaffold6741_1_size13056	merc_genome	cDNA_match	9223	9348	88	-	.	ID=comp17848_c0_seq2|m.20043.path2;Name=comp17848_c0_seq2|m.20043;Target=comp17848_c0_seq2|m.20043 1 117;Gap=M43 D9 M74
scaffold6741_1_size13056	merc_genome	cDNA_match	9010	9123	98	-	.	ID=comp17848_c0_seq2|m.20043.path2;Name=comp17848_c0_seq2|m.20043;Target=comp17848_c0_seq2|m.20043 118 231;Gap=M114
scaffold6741_1_size13056	merc_genome	cDNA_match	8386	8493	95	-	.	ID=comp17848_c0_seq2|m.20043.path2;Name=comp17848_c0_seq2|m.20043;Target=comp17848_c0_seq2|m.20043 232 339;Gap=M108
scaffold6741_1_size13056	merc_genome	cDNA_match	8148	8244	95	-	.	ID=comp17848_c0_seq2|m.20043.path2;Name=comp17848_c0_seq2|m.20043;Target=comp17848_c0_seq2|m.20043 340 436;Gap=M97
scaffold6741_1_size13056	merc_genome	cDNA_match	7756	7795	97	-	.	ID=comp17848_c0_seq2|m.20043.path2;Name=comp17848_c0_seq2|m.20043;Target=comp17848_c0_seq2|m.20043 437 476;Gap=M40
scaffold6741_1_size13056	merc_genome	cDNA_match	7582	7656	98	-	.	ID=comp17848_c0_seq2|m.20043.path2;Name=comp17848_c0_seq2|m.20043;Target=comp17848_c0_seq2|m.20043 477 551;Gap=M75
scaffold6741_1_size13056	merc_genome	cDNA_match	5993	6065	97	-	.	ID=comp17848_c0_seq2|m.20043.path2;Name=comp17848_c0_seq2|m.20043;Target=comp17848_c0_seq2|m.20043 552 624;Gap=M73
scaffold6741_1_size13056	merc_genome	cDNA_match	5816	5899	98	-	.	ID=comp17848_c0_seq2|m.20043.path2;Name=comp17848_c0_seq2|m.20043;Target=comp17848_c0_seq2|m.20043 625 708;Gap=M84
###
scaffold108990_1_size711	merc_genome	cDNA_match	310	527	96	-	.	ID=comp7033_c0_seq2|m.20044.path1;Name=comp7033_c0_seq2|m.20044;Target=comp7033_c0_seq2|m.20044 1 218;Gap=M218
scaffold108990_1_size711	merc_genome	cDNA_match	167	230	95	-	.	ID=comp7033_c0_seq2|m.20044.path1;Name=comp7033_c0_seq2|m.20044;Target=comp7033_c0_seq2|m.20044 219 282;Gap=M64
scaffold108990_1_size711	merc_genome	cDNA_match	69	155	95	-	.	ID=comp7033_c0_seq2|m.20044.path1;Name=comp7033_c0_seq2|m.20044;Target=comp7033_c0_seq2|m.20044 283 369;Gap=M87
###
scaffold36293_1_size2051	merc_genome	cDNA_match	1483	1689	95	-	.	ID=comp7033_c0_seq2|m.20044.path2;Name=comp7033_c0_seq2|m.20044;Target=comp7033_c0_seq2|m.20044 12 218;Gap=M207
scaffold36293_1_size2051	merc_genome	cDNA_match	1340	1403	95	-	.	ID=comp7033_c0_seq2|m.20044.path2;Name=comp7033_c0_seq2|m.20044;Target=comp7033_c0_seq2|m.20044 219 282;Gap=M64
scaffold36293_1_size2051	merc_genome	cDNA_match	1245	1328	95	-	.	ID=comp7033_c0_seq2|m.20044.path2;Name=comp7033_c0_seq2|m.20044;Target=comp7033_c0_seq2|m.20044 283 366;Gap=M84
###
scaffold6777_1_size13010	merc_genome	cDNA_match	283	497	93	-	.	ID=comp7033_c0_seq2|m.20044.path3;Name=comp7033_c0_seq2|m.20044;Target=comp7033_c0_seq2|m.20044 3 218;Gap=M52 I1 M163
scaffold6777_1_size13010	merc_genome	cDNA_match	140	203	98	-	.	ID=comp7033_c0_seq2|m.20044.path3;Name=comp7033_c0_seq2|m.20044;Target=comp7033_c0_seq2|m.20044 219 282;Gap=M64
scaffold6777_1_size13010	merc_genome	cDNA_match	42	128	94	-	.	ID=comp7033_c0_seq2|m.20044.path3;Name=comp7033_c0_seq2|m.20044;Target=comp7033_c0_seq2|m.20044 283 369;Gap=M87
###
scaffold90788_1_size857	merc_genome	cDNA_match	111	314	88	+	.	ID=comp7033_c0_seq2|m.20044.path4;Name=comp7033_c0_seq2|m.20044;Target=comp7033_c0_seq2|m.20044 1 218;Gap=M93 I13 M25 I1 M86
scaffold90788_1_size857	merc_genome	cDNA_match	394	457	95	+	.	ID=comp7033_c0_seq2|m.20044.path4;Name=comp7033_c0_seq2|m.20044;Target=comp7033_c0_seq2|m.20044 219 282;Gap=M64
scaffold90788_1_size857	merc_genome	cDNA_match	469	533	96	+	.	ID=comp7033_c0_seq2|m.20044.path4;Name=comp7033_c0_seq2|m.20044;Target=comp7033_c0_seq2|m.20044 283 347;Gap=M65
###
scaffold7751_1_size11856	merc_genome	cDNA_match	10491	10604	85	+	.	ID=comp15225_c0_seq1|m.20045.path1;Name=comp15225_c0_seq1|m.20045;Target=comp15225_c0_seq1|m.20045 1 105;Gap=M58 D4 M4 D2 M4 D3 M39
scaffold7751_1_size11856	merc_genome	cDNA_match	10681	10810	100	+	.	ID=comp15225_c0_seq1|m.20045.path1;Name=comp15225_c0_seq1|m.20045;Target=comp15225_c0_seq1|m.20045 106 235;Gap=M130
scaffold7751_1_size11856	merc_genome	cDNA_match	10891	10997	100	+	.	ID=comp15225_c0_seq1|m.20045.path1;Name=comp15225_c0_seq1|m.20045;Target=comp15225_c0_seq1|m.20045 236 342;Gap=M107
scaffold7751_1_size11856	merc_genome	cDNA_match	11815	11843	100	+	.	ID=comp15225_c0_seq1|m.20045.path1;Name=comp15225_c0_seq1|m.20045;Target=comp15225_c0_seq1|m.20045 343 371;Gap=M29
###
scaffold_4122	merc_genome	cDNA_match	6714	6819	100	-	.	ID=comp15225_c0_seq1|m.20045.path2;Name=comp15225_c0_seq1|m.20045;Target=comp15225_c0_seq1|m.20045 372 477;Gap=M106
scaffold_4122	merc_genome	cDNA_match	6535	6638	100	-	.	ID=comp15225_c0_seq1|m.20045.path2;Name=comp15225_c0_seq1|m.20045;Target=comp15225_c0_seq1|m.20045 478 581;Gap=M104
scaffold_4122	merc_genome	cDNA_match	6087	6187	100	-	.	ID=comp15225_c0_seq1|m.20045.path2;Name=comp15225_c0_seq1|m.20045;Target=comp15225_c0_seq1|m.20045 582 682;Gap=M101
scaffold_4122	merc_genome	cDNA_match	5875	6002	100	-	.	ID=comp15225_c0_seq1|m.20045.path2;Name=comp15225_c0_seq1|m.20045;Target=comp15225_c0_seq1|m.20045 683 810;Gap=M128
###
scaffold7751_1_size11856	merc_genome	cDNA_match	10491	10604	99	+	.	ID=comp15225_c0_seq2|m.20046.path1;Name=comp15225_c0_seq2|m.20046;Target=comp15225_c0_seq2|m.20046 1 114;Gap=M114
scaffold7751_1_size11856	merc_genome	cDNA_match	10681	10810	100	+	.	ID=comp15225_c0_seq2|m.20046.path1;Name=comp15225_c0_seq2|m.20046;Target=comp15225_c0_seq2|m.20046 115 244;Gap=M130
scaffold7751_1_size11856	merc_genome	cDNA_match	10891	10997	100	+	.	ID=comp15225_c0_seq2|m.20046.path1;Name=comp15225_c0_seq2|m.20046;Target=comp15225_c0_seq2|m.20046 245 351;Gap=M107
scaffold7751_1_size11856	merc_genome	cDNA_match	11815	11843	100	+	.	ID=comp15225_c0_seq2|m.20046.path1;Name=comp15225_c0_seq2|m.20046;Target=comp15225_c0_seq2|m.20046 352 380;Gap=M29
###
scaffold_4122	merc_genome	cDNA_match	6714	6819	100	-	.	ID=comp15225_c0_seq2|m.20046.path2;Name=comp15225_c0_seq2|m.20046;Target=comp15225_c0_seq2|m.20046 381 486;Gap=M106
scaffold_4122	merc_genome	cDNA_match	6535	6638	100	-	.	ID=comp15225_c0_seq2|m.20046.path2;Name=comp15225_c0_seq2|m.20046;Target=comp15225_c0_seq2|m.20046 487 590;Gap=M104
scaffold_4122	merc_genome	cDNA_match	6087	6187	100	-	.	ID=comp15225_c0_seq2|m.20046.path2;Name=comp15225_c0_seq2|m.20046;Target=comp15225_c0_seq2|m.20046 591 691;Gap=M101
scaffold_4122	merc_genome	cDNA_match	5875	6002	100	-	.	ID=comp15225_c0_seq2|m.20046.path2;Name=comp15225_c0_seq2|m.20046;Target=comp15225_c0_seq2|m.20046 692 819;Gap=M128
###
scaffold_1756	merc_genome	cDNA_match	17737	17764	100	-	.	ID=comp9911_c0_seq1|m.20047.path1;Name=comp9911_c0_seq1|m.20047;Target=comp9911_c0_seq1|m.20047 1 28;Gap=M28
scaffold_1756	merc_genome	cDNA_match	17247	17320	100	-	.	ID=comp9911_c0_seq1|m.20047.path1;Name=comp9911_c0_seq1|m.20047;Target=comp9911_c0_seq1|m.20047 29 102;Gap=M74
scaffold_1756	merc_genome	cDNA_match	15928	16464	100	-	.	ID=comp9911_c0_seq1|m.20047.path1;Name=comp9911_c0_seq1|m.20047;Target=comp9911_c0_seq1|m.20047 103 639;Gap=M537
scaffold_1756	merc_genome	cDNA_match	15198	15764	100	-	.	ID=comp9911_c0_seq1|m.20047.path1;Name=comp9911_c0_seq1|m.20047;Target=comp9911_c0_seq1|m.20047 640 1206;Gap=M567
scaffold_1756	merc_genome	cDNA_match	15086	15109	100	-	.	ID=comp9911_c0_seq1|m.20047.path1;Name=comp9911_c0_seq1|m.20047;Target=comp9911_c0_seq1|m.20047 1207 1230;Gap=M24
###
scaffold_1756	merc_genome	cDNA_match	16173	16464	100	-	.	ID=comp9911_c0_seq1|m.20048.path1;Name=comp9911_c0_seq1|m.20048;Target=comp9911_c0_seq1|m.20048 9 300;Gap=M292
###
scaffold_1756	merc_genome	cDNA_match	14897	15106	100	-	.	ID=comp9911_c1_seq1|m.20049.path1;Name=comp9911_c1_seq1|m.20049;Target=comp9911_c1_seq1|m.20049 1 210;Gap=M210
scaffold_1756	merc_genome	cDNA_match	14650	14793	99	-	.	ID=comp9911_c1_seq1|m.20049.path1;Name=comp9911_c1_seq1|m.20049;Target=comp9911_c1_seq1|m.20049 211 354;Gap=M144
scaffold_1756	merc_genome	cDNA_match	14294	14536	100	-	.	ID=comp9911_c1_seq1|m.20049.path1;Name=comp9911_c1_seq1|m.20049;Target=comp9911_c1_seq1|m.20049 355 597;Gap=M243
###
scaffold_2940	merc_genome	cDNA_match	15445	15662	100	+	.	ID=comp13289_c0_seq1|m.20050.path1;Name=comp13289_c0_seq1|m.20050;Target=comp13289_c0_seq1|m.20050 5 222;Gap=M218
scaffold_2940	merc_genome	cDNA_match	16493	16669	99	+	.	ID=comp13289_c0_seq1|m.20050.path1;Name=comp13289_c0_seq1|m.20050;Target=comp13289_c0_seq1|m.20050 223 399;Gap=M177
scaffold_2940	merc_genome	cDNA_match	16789	16917	100	+	.	ID=comp13289_c0_seq1|m.20050.path1;Name=comp13289_c0_seq1|m.20050;Target=comp13289_c0_seq1|m.20050 400 528;Gap=M129
scaffold_2940	merc_genome	cDNA_match	17261	17437	100	+	.	ID=comp13289_c0_seq1|m.20050.path1;Name=comp13289_c0_seq1|m.20050;Target=comp13289_c0_seq1|m.20050 529 705;Gap=M177
scaffold_2940	merc_genome	cDNA_match	17583	17689	99	+	.	ID=comp13289_c0_seq1|m.20050.path1;Name=comp13289_c0_seq1|m.20050;Target=comp13289_c0_seq1|m.20050 706 812;Gap=M107
scaffold_2940	merc_genome	cDNA_match	18095	18215	100	+	.	ID=comp13289_c0_seq1|m.20050.path1;Name=comp13289_c0_seq1|m.20050;Target=comp13289_c0_seq1|m.20050 813 933;Gap=M121
scaffold_2940	merc_genome	cDNA_match	18928	18989	100	+	.	ID=comp13289_c0_seq1|m.20050.path1;Name=comp13289_c0_seq1|m.20050;Target=comp13289_c0_seq1|m.20050 934 995;Gap=M62
scaffold_2940	merc_genome	cDNA_match	19072	19374	100	+	.	ID=comp13289_c0_seq1|m.20050.path1;Name=comp13289_c0_seq1|m.20050;Target=comp13289_c0_seq1|m.20050 996 1298;Gap=M303
scaffold_2940	merc_genome	cDNA_match	19628	19922	100	+	.	ID=comp13289_c0_seq1|m.20050.path1;Name=comp13289_c0_seq1|m.20050;Target=comp13289_c0_seq1|m.20050 1299 1593;Gap=M295
scaffold_2940	merc_genome	cDNA_match	19999	20118	100	+	.	ID=comp13289_c0_seq1|m.20050.path1;Name=comp13289_c0_seq1|m.20050;Target=comp13289_c0_seq1|m.20050 1594 1713;Gap=M120
###
scaffold_2940	merc_genome	cDNA_match	16798	16917	100	+	.	ID=comp13289_c0_seq2|m.20051.path1;Name=comp13289_c0_seq2|m.20051;Target=comp13289_c0_seq2|m.20051 1 120;Gap=M120
scaffold_2940	merc_genome	cDNA_match	17261	17437	100	+	.	ID=comp13289_c0_seq2|m.20051.path1;Name=comp13289_c0_seq2|m.20051;Target=comp13289_c0_seq2|m.20051 121 297;Gap=M177
scaffold_2940	merc_genome	cDNA_match	17583	17689	99	+	.	ID=comp13289_c0_seq2|m.20051.path1;Name=comp13289_c0_seq2|m.20051;Target=comp13289_c0_seq2|m.20051 298 404;Gap=M107
scaffold_2940	merc_genome	cDNA_match	18095	18215	100	+	.	ID=comp13289_c0_seq2|m.20051.path1;Name=comp13289_c0_seq2|m.20051;Target=comp13289_c0_seq2|m.20051 405 525;Gap=M121
scaffold_2940	merc_genome	cDNA_match	18928	18989	100	+	.	ID=comp13289_c0_seq2|m.20051.path1;Name=comp13289_c0_seq2|m.20051;Target=comp13289_c0_seq2|m.20051 526 587;Gap=M62
scaffold_2940	merc_genome	cDNA_match	19072	19374	100	+	.	ID=comp13289_c0_seq2|m.20051.path1;Name=comp13289_c0_seq2|m.20051;Target=comp13289_c0_seq2|m.20051 588 890;Gap=M303
scaffold_2940	merc_genome	cDNA_match	19628	19922	100	+	.	ID=comp13289_c0_seq2|m.20051.path1;Name=comp13289_c0_seq2|m.20051;Target=comp13289_c0_seq2|m.20051 891 1185;Gap=M295
scaffold_2940	merc_genome	cDNA_match	19999	20118	100	+	.	ID=comp13289_c0_seq2|m.20051.path1;Name=comp13289_c0_seq2|m.20051;Target=comp13289_c0_seq2|m.20051 1186 1305;Gap=M120
###
scaffold35526_1_size2096	merc_genome	cDNA_match	1	591	99	+	.	ID=comp14589_c0_seq1|m.20052.path1;Name=comp14589_c0_seq1|m.20052;Target=comp14589_c0_seq1|m.20052 40 630;Gap=M591
###
scaffold5049_1_size16356	merc_genome	cDNA_match	16279	16335	98	+	.	ID=comp15615_c0_seq1|m.20053.path1;Name=comp15615_c0_seq1|m.20053;Target=comp15615_c0_seq1|m.20053 1 57;Gap=M57
###
scaffold43247_1_size1722	merc_genome	cDNA_match	21	272	98	+	.	ID=comp15615_c0_seq1|m.20053.path2;Name=comp15615_c0_seq1|m.20053;Target=comp15615_c0_seq1|m.20053 58 309;Gap=M252
scaffold43247_1_size1722	merc_genome	cDNA_match	553	831	100	+	.	ID=comp15615_c0_seq1|m.20053.path2;Name=comp15615_c0_seq1|m.20053;Target=comp15615_c0_seq1|m.20053 310 588;Gap=M279
###
scaffold_2754	merc_genome	cDNA_match	5564	5610	100	-	.	ID=comp15615_c1_seq1|m.20054.path1;Name=comp15615_c1_seq1|m.20054;Target=comp15615_c1_seq1|m.20054 1 47;Gap=M47
scaffold_2754	merc_genome	cDNA_match	5172	5241	100	-	.	ID=comp15615_c1_seq1|m.20054.path1;Name=comp15615_c1_seq1|m.20054;Target=comp15615_c1_seq1|m.20054 48 117;Gap=M70
scaffold_2754	merc_genome	cDNA_match	4390	5088	91	-	.	ID=comp15615_c1_seq1|m.20054.path1;Name=comp15615_c1_seq1|m.20054;Target=comp15615_c1_seq1|m.20054 118 816;Gap=M699
scaffold_2754	merc_genome	cDNA_match	3831	3983	99	-	.	ID=comp15615_c1_seq1|m.20054.path1;Name=comp15615_c1_seq1|m.20054;Target=comp15615_c1_seq1|m.20054 817 969;Gap=M153
scaffold_2754	merc_genome	cDNA_match	3549	3740	98	-	.	ID=comp15615_c1_seq1|m.20054.path1;Name=comp15615_c1_seq1|m.20054;Target=comp15615_c1_seq1|m.20054 970 1161;Gap=M192
###
scaffold_2754	merc_genome	cDNA_match	1720	1759	100	-	.	ID=comp15615_c1_seq1|m.20055.path1;Name=comp15615_c1_seq1|m.20055;Target=comp15615_c1_seq1|m.20055 1 40;Gap=M40
scaffold_2754	merc_genome	cDNA_match	1172	1572	99	-	.	ID=comp15615_c1_seq1|m.20055.path1;Name=comp15615_c1_seq1|m.20055;Target=comp15615_c1_seq1|m.20055 41 441;Gap=M401
scaffold_2754	merc_genome	cDNA_match	968	1029	100	-	.	ID=comp15615_c1_seq1|m.20055.path1;Name=comp15615_c1_seq1|m.20055;Target=comp15615_c1_seq1|m.20055 442 503;Gap=M62
scaffold_2754	merc_genome	cDNA_match	706	775	100	-	.	ID=comp15615_c1_seq1|m.20055.path1;Name=comp15615_c1_seq1|m.20055;Target=comp15615_c1_seq1|m.20055 504 573;Gap=M70
scaffold_2754	merc_genome	cDNA_match	166	246	100	-	.	ID=comp15615_c1_seq1|m.20055.path1;Name=comp15615_c1_seq1|m.20055;Target=comp15615_c1_seq1|m.20055 574 654;Gap=M81
scaffold_2754	merc_genome	cDNA_match	1	47	97	-	.	ID=comp15615_c1_seq1|m.20055.path1;Name=comp15615_c1_seq1|m.20055;Target=comp15615_c1_seq1|m.20055 655 701;Gap=M47
###
scaffold_2754	merc_genome	cDNA_match	3545	3691	97	-	.	ID=comp15615_c1_seq1|m.20056.path1;Name=comp15615_c1_seq1|m.20056;Target=comp15615_c1_seq1|m.20056 1 147;Gap=M147
scaffold_2754	merc_genome	cDNA_match	3357	3470	98	-	.	ID=comp15615_c1_seq1|m.20056.path1;Name=comp15615_c1_seq1|m.20056;Target=comp15615_c1_seq1|m.20056 148 261;Gap=M114
scaffold_2754	merc_genome	cDNA_match	2603	2661	100	-	.	ID=comp15615_c1_seq1|m.20056.path1;Name=comp15615_c1_seq1|m.20056;Target=comp15615_c1_seq1|m.20056 262 320;Gap=M59
scaffold_2754	merc_genome	cDNA_match	2219	2285	100	-	.	ID=comp15615_c1_seq1|m.20056.path1;Name=comp15615_c1_seq1|m.20056;Target=comp15615_c1_seq1|m.20056 321 387;Gap=M67
scaffold_2754	merc_genome	cDNA_match	2041	2077	100	-	.	ID=comp15615_c1_seq1|m.20056.path1;Name=comp15615_c1_seq1|m.20056;Target=comp15615_c1_seq1|m.20056 388 424;Gap=M37
scaffold_2754	merc_genome	cDNA_match	1833	2009	98	-	.	ID=comp15615_c1_seq1|m.20056.path1;Name=comp15615_c1_seq1|m.20056;Target=comp15615_c1_seq1|m.20056 439 615;Gap=M177
###
scaffold_2754	merc_genome	cDNA_match	5564	5610	100	-	.	ID=comp15615_c1_seq2|m.20057.path1;Name=comp15615_c1_seq2|m.20057;Target=comp15615_c1_seq2|m.20057 1 47;Gap=M47
scaffold_2754	merc_genome	cDNA_match	5172	5241	100	-	.	ID=comp15615_c1_seq2|m.20057.path1;Name=comp15615_c1_seq2|m.20057;Target=comp15615_c1_seq2|m.20057 48 117;Gap=M70
scaffold_2754	merc_genome	cDNA_match	4390	5088	91	-	.	ID=comp15615_c1_seq2|m.20057.path1;Name=comp15615_c1_seq2|m.20057;Target=comp15615_c1_seq2|m.20057 118 816;Gap=M699
scaffold_2754	merc_genome	cDNA_match	3831	3983	99	-	.	ID=comp15615_c1_seq2|m.20057.path1;Name=comp15615_c1_seq2|m.20057;Target=comp15615_c1_seq2|m.20057 817 969;Gap=M153
scaffold_2754	merc_genome	cDNA_match	3594	3740	98	-	.	ID=comp15615_c1_seq2|m.20057.path1;Name=comp15615_c1_seq2|m.20057;Target=comp15615_c1_seq2|m.20057 970 1116;Gap=M147
scaffold_2754	merc_genome	cDNA_match	3357	3470	98	-	.	ID=comp15615_c1_seq2|m.20057.path1;Name=comp15615_c1_seq2|m.20057;Target=comp15615_c1_seq2|m.20057 1117 1230;Gap=M114
scaffold_2754	merc_genome	cDNA_match	2603	2661	100	-	.	ID=comp15615_c1_seq2|m.20057.path1;Name=comp15615_c1_seq2|m.20057;Target=comp15615_c1_seq2|m.20057 1231 1289;Gap=M59
scaffold_2754	merc_genome	cDNA_match	2219	2285	100	-	.	ID=comp15615_c1_seq2|m.20057.path1;Name=comp15615_c1_seq2|m.20057;Target=comp15615_c1_seq2|m.20057 1290 1356;Gap=M67
scaffold_2754	merc_genome	cDNA_match	2041	2077	100	-	.	ID=comp15615_c1_seq2|m.20057.path1;Name=comp15615_c1_seq2|m.20057;Target=comp15615_c1_seq2|m.20057 1357 1393;Gap=M37
scaffold_2754	merc_genome	cDNA_match	1833	2009	98	-	.	ID=comp15615_c1_seq2|m.20057.path1;Name=comp15615_c1_seq2|m.20057;Target=comp15615_c1_seq2|m.20057 1408 1584;Gap=M177
###
scaffold_2754	merc_genome	cDNA_match	1720	1759	100	-	.	ID=comp15615_c1_seq2|m.20058.path1;Name=comp15615_c1_seq2|m.20058;Target=comp15615_c1_seq2|m.20058 1 40;Gap=M40
scaffold_2754	merc_genome	cDNA_match	1172	1572	99	-	.	ID=comp15615_c1_seq2|m.20058.path1;Name=comp15615_c1_seq2|m.20058;Target=comp15615_c1_seq2|m.20058 41 441;Gap=M401
scaffold_2754	merc_genome	cDNA_match	968	1029	100	-	.	ID=comp15615_c1_seq2|m.20058.path1;Name=comp15615_c1_seq2|m.20058;Target=comp15615_c1_seq2|m.20058 442 503;Gap=M62
scaffold_2754	merc_genome	cDNA_match	706	775	100	-	.	ID=comp15615_c1_seq2|m.20058.path1;Name=comp15615_c1_seq2|m.20058;Target=comp15615_c1_seq2|m.20058 504 573;Gap=M70
scaffold_2754	merc_genome	cDNA_match	166	246	100	-	.	ID=comp15615_c1_seq2|m.20058.path1;Name=comp15615_c1_seq2|m.20058;Target=comp15615_c1_seq2|m.20058 574 654;Gap=M81
scaffold_2754	merc_genome	cDNA_match	1	47	97	-	.	ID=comp15615_c1_seq2|m.20058.path1;Name=comp15615_c1_seq2|m.20058;Target=comp15615_c1_seq2|m.20058 655 701;Gap=M47
###
scaffold_2754	merc_genome	cDNA_match	3545	3691	97	-	.	ID=comp15615_c1_seq3|m.20059.path1;Name=comp15615_c1_seq3|m.20059;Target=comp15615_c1_seq3|m.20059 1 147;Gap=M147
scaffold_2754	merc_genome	cDNA_match	3357	3470	98	-	.	ID=comp15615_c1_seq3|m.20059.path1;Name=comp15615_c1_seq3|m.20059;Target=comp15615_c1_seq3|m.20059 148 261;Gap=M114
scaffold_2754	merc_genome	cDNA_match	2603	2661	100	-	.	ID=comp15615_c1_seq3|m.20059.path1;Name=comp15615_c1_seq3|m.20059;Target=comp15615_c1_seq3|m.20059 262 320;Gap=M59
scaffold_2754	merc_genome	cDNA_match	2219	2285	100	-	.	ID=comp15615_c1_seq3|m.20059.path1;Name=comp15615_c1_seq3|m.20059;Target=comp15615_c1_seq3|m.20059 321 387;Gap=M67
scaffold_2754	merc_genome	cDNA_match	2041	2077	100	-	.	ID=comp15615_c1_seq3|m.20059.path1;Name=comp15615_c1_seq3|m.20059;Target=comp15615_c1_seq3|m.20059 388 424;Gap=M37
scaffold_2754	merc_genome	cDNA_match	1916	2009	100	-	.	ID=comp15615_c1_seq3|m.20059.path1;Name=comp15615_c1_seq3|m.20059;Target=comp15615_c1_seq3|m.20059 439 532;Gap=M94
scaffold_2754	merc_genome	cDNA_match	1720	1803	100	-	.	ID=comp15615_c1_seq3|m.20059.path1;Name=comp15615_c1_seq3|m.20059;Target=comp15615_c1_seq3|m.20059 533 616;Gap=M84
scaffold_2754	merc_genome	cDNA_match	1172	1572	99	-	.	ID=comp15615_c1_seq3|m.20059.path1;Name=comp15615_c1_seq3|m.20059;Target=comp15615_c1_seq3|m.20059 617 1017;Gap=M401
scaffold_2754	merc_genome	cDNA_match	968	1029	100	-	.	ID=comp15615_c1_seq3|m.20059.path1;Name=comp15615_c1_seq3|m.20059;Target=comp15615_c1_seq3|m.20059 1018 1079;Gap=M62
scaffold_2754	merc_genome	cDNA_match	706	775	100	-	.	ID=comp15615_c1_seq3|m.20059.path1;Name=comp15615_c1_seq3|m.20059;Target=comp15615_c1_seq3|m.20059 1080 1149;Gap=M70
scaffold_2754	merc_genome	cDNA_match	166	246	100	-	.	ID=comp15615_c1_seq3|m.20059.path1;Name=comp15615_c1_seq3|m.20059;Target=comp15615_c1_seq3|m.20059 1150 1230;Gap=M81
scaffold_2754	merc_genome	cDNA_match	1	47	97	-	.	ID=comp15615_c1_seq3|m.20059.path1;Name=comp15615_c1_seq3|m.20059;Target=comp15615_c1_seq3|m.20059 1231 1277;Gap=M47
###
scaffold_2754	merc_genome	cDNA_match	5564	5610	100	-	.	ID=comp15615_c1_seq3|m.20060.path1;Name=comp15615_c1_seq3|m.20060;Target=comp15615_c1_seq3|m.20060 1 47;Gap=M47
scaffold_2754	merc_genome	cDNA_match	5172	5241	100	-	.	ID=comp15615_c1_seq3|m.20060.path1;Name=comp15615_c1_seq3|m.20060;Target=comp15615_c1_seq3|m.20060 48 117;Gap=M70
scaffold_2754	merc_genome	cDNA_match	4390	5088	91	-	.	ID=comp15615_c1_seq3|m.20060.path1;Name=comp15615_c1_seq3|m.20060;Target=comp15615_c1_seq3|m.20060 118 816;Gap=M699
scaffold_2754	merc_genome	cDNA_match	3831	3983	99	-	.	ID=comp15615_c1_seq3|m.20060.path1;Name=comp15615_c1_seq3|m.20060;Target=comp15615_c1_seq3|m.20060 817 969;Gap=M153
scaffold_2754	merc_genome	cDNA_match	3549	3740	98	-	.	ID=comp15615_c1_seq3|m.20060.path1;Name=comp15615_c1_seq3|m.20060;Target=comp15615_c1_seq3|m.20060 970 1161;Gap=M192
###
scaffold_2754	merc_genome	cDNA_match	5564	5610	100	-	.	ID=comp15615_c1_seq4|m.20061.path1;Name=comp15615_c1_seq4|m.20061;Target=comp15615_c1_seq4|m.20061 1 47;Gap=M47
scaffold_2754	merc_genome	cDNA_match	5172	5241	100	-	.	ID=comp15615_c1_seq4|m.20061.path1;Name=comp15615_c1_seq4|m.20061;Target=comp15615_c1_seq4|m.20061 48 117;Gap=M70
scaffold_2754	merc_genome	cDNA_match	4390	5088	91	-	.	ID=comp15615_c1_seq4|m.20061.path1;Name=comp15615_c1_seq4|m.20061;Target=comp15615_c1_seq4|m.20061 118 816;Gap=M699
scaffold_2754	merc_genome	cDNA_match	3831	3983	99	-	.	ID=comp15615_c1_seq4|m.20061.path1;Name=comp15615_c1_seq4|m.20061;Target=comp15615_c1_seq4|m.20061 817 969;Gap=M153
scaffold_2754	merc_genome	cDNA_match	3594	3740	98	-	.	ID=comp15615_c1_seq4|m.20061.path1;Name=comp15615_c1_seq4|m.20061;Target=comp15615_c1_seq4|m.20061 970 1116;Gap=M147
scaffold_2754	merc_genome	cDNA_match	3357	3470	98	-	.	ID=comp15615_c1_seq4|m.20061.path1;Name=comp15615_c1_seq4|m.20061;Target=comp15615_c1_seq4|m.20061 1117 1230;Gap=M114
scaffold_2754	merc_genome	cDNA_match	2603	2661	100	-	.	ID=comp15615_c1_seq4|m.20061.path1;Name=comp15615_c1_seq4|m.20061;Target=comp15615_c1_seq4|m.20061 1231 1289;Gap=M59
scaffold_2754	merc_genome	cDNA_match	2219	2285	100	-	.	ID=comp15615_c1_seq4|m.20061.path1;Name=comp15615_c1_seq4|m.20061;Target=comp15615_c1_seq4|m.20061 1290 1356;Gap=M67
scaffold_2754	merc_genome	cDNA_match	2041	2077	100	-	.	ID=comp15615_c1_seq4|m.20061.path1;Name=comp15615_c1_seq4|m.20061;Target=comp15615_c1_seq4|m.20061 1357 1393;Gap=M37
scaffold_2754	merc_genome	cDNA_match	1916	2009	100	-	.	ID=comp15615_c1_seq4|m.20061.path1;Name=comp15615_c1_seq4|m.20061;Target=comp15615_c1_seq4|m.20061 1408 1501;Gap=M94
scaffold_2754	merc_genome	cDNA_match	1720	1803	100	-	.	ID=comp15615_c1_seq4|m.20061.path1;Name=comp15615_c1_seq4|m.20061;Target=comp15615_c1_seq4|m.20061 1502 1585;Gap=M84
scaffold_2754	merc_genome	cDNA_match	1172	1572	99	-	.	ID=comp15615_c1_seq4|m.20061.path1;Name=comp15615_c1_seq4|m.20061;Target=comp15615_c1_seq4|m.20061 1586 1986;Gap=M401
scaffold_2754	merc_genome	cDNA_match	968	1029	100	-	.	ID=comp15615_c1_seq4|m.20061.path1;Name=comp15615_c1_seq4|m.20061;Target=comp15615_c1_seq4|m.20061 1987 2048;Gap=M62
scaffold_2754	merc_genome	cDNA_match	706	775	100	-	.	ID=comp15615_c1_seq4|m.20061.path1;Name=comp15615_c1_seq4|m.20061;Target=comp15615_c1_seq4|m.20061 2049 2118;Gap=M70
scaffold_2754	merc_genome	cDNA_match	166	246	100	-	.	ID=comp15615_c1_seq4|m.20061.path1;Name=comp15615_c1_seq4|m.20061;Target=comp15615_c1_seq4|m.20061 2119 2199;Gap=M81
scaffold_2754	merc_genome	cDNA_match	1	47	97	-	.	ID=comp15615_c1_seq4|m.20061.path1;Name=comp15615_c1_seq4|m.20061;Target=comp15615_c1_seq4|m.20061 2200 2246;Gap=M47
###
scaffold_2754	merc_genome	cDNA_match	5564	5610	100	-	.	ID=comp15615_c1_seq5|m.20062.path1;Name=comp15615_c1_seq5|m.20062;Target=comp15615_c1_seq5|m.20062 1 47;Gap=M47
scaffold_2754	merc_genome	cDNA_match	5172	5241	100	-	.	ID=comp15615_c1_seq5|m.20062.path1;Name=comp15615_c1_seq5|m.20062;Target=comp15615_c1_seq5|m.20062 48 117;Gap=M70
scaffold_2754	merc_genome	cDNA_match	4792	5088	100	-	.	ID=comp15615_c1_seq5|m.20062.path1;Name=comp15615_c1_seq5|m.20062;Target=comp15615_c1_seq5|m.20062 118 414;Gap=M297
###
scaffold505_1_size54049	merc_genome	cDNA_match	30409	30586	100	+	.	ID=comp12482_c0_seq1|m.20063.path1;Name=comp12482_c0_seq1|m.20063;Target=comp12482_c0_seq1|m.20063 1 178;Gap=M178
scaffold505_1_size54049	merc_genome	cDNA_match	31515	31591	100	+	.	ID=comp12482_c0_seq1|m.20063.path1;Name=comp12482_c0_seq1|m.20063;Target=comp12482_c0_seq1|m.20063 179 255;Gap=M77
scaffold505_1_size54049	merc_genome	cDNA_match	31667	31750	100	+	.	ID=comp12482_c0_seq1|m.20063.path1;Name=comp12482_c0_seq1|m.20063;Target=comp12482_c0_seq1|m.20063 256 339;Gap=M84
scaffold505_1_size54049	merc_genome	cDNA_match	31908	32021	100	+	.	ID=comp12482_c0_seq1|m.20063.path1;Name=comp12482_c0_seq1|m.20063;Target=comp12482_c0_seq1|m.20063 340 453;Gap=M114
scaffold505_1_size54049	merc_genome	cDNA_match	32130	32216	100	+	.	ID=comp12482_c0_seq1|m.20063.path1;Name=comp12482_c0_seq1|m.20063;Target=comp12482_c0_seq1|m.20063 454 540;Gap=M87
scaffold505_1_size54049	merc_genome	cDNA_match	32471	32611	100	+	.	ID=comp12482_c0_seq1|m.20063.path1;Name=comp12482_c0_seq1|m.20063;Target=comp12482_c0_seq1|m.20063 541 681;Gap=M141
scaffold505_1_size54049	merc_genome	cDNA_match	32694	32730	100	+	.	ID=comp12482_c0_seq1|m.20063.path1;Name=comp12482_c0_seq1|m.20063;Target=comp12482_c0_seq1|m.20063 732 768;Gap=M37
scaffold505_1_size54049	merc_genome	cDNA_match	33386	33459	100	+	.	ID=comp12482_c0_seq1|m.20063.path1;Name=comp12482_c0_seq1|m.20063;Target=comp12482_c0_seq1|m.20063 769 842;Gap=M74
scaffold505_1_size54049	merc_genome	cDNA_match	33579	33703	100	+	.	ID=comp12482_c0_seq1|m.20063.path1;Name=comp12482_c0_seq1|m.20063;Target=comp12482_c0_seq1|m.20063 843 967;Gap=M125
scaffold505_1_size54049	merc_genome	cDNA_match	33870	34138	100	+	.	ID=comp12482_c0_seq1|m.20063.path1;Name=comp12482_c0_seq1|m.20063;Target=comp12482_c0_seq1|m.20063 968 1236;Gap=M269
scaffold505_1_size54049	merc_genome	cDNA_match	34816	34860	100	+	.	ID=comp12482_c0_seq1|m.20063.path1;Name=comp12482_c0_seq1|m.20063;Target=comp12482_c0_seq1|m.20063 1237 1281;Gap=M45
###
scaffold8618_1_size10943	merc_genome	cDNA_match	3538	3997	93	-	.	ID=comp10805_c0_seq1|m.20064.path1;Name=comp10805_c0_seq1|m.20064;Target=comp10805_c0_seq1|m.20064 1 449;Gap=M277 D20 M149 I9 M14
scaffold8618_1_size10943	merc_genome	cDNA_match	3015	3104	100	-	.	ID=comp10805_c0_seq1|m.20064.path1;Name=comp10805_c0_seq1|m.20064;Target=comp10805_c0_seq1|m.20064 450 539;Gap=M90
scaffold8618_1_size10943	merc_genome	cDNA_match	2269	2444	94	-	.	ID=comp10805_c0_seq1|m.20064.path1;Name=comp10805_c0_seq1|m.20064;Target=comp10805_c0_seq1|m.20064 540 718;Gap=M9 I3 M167
scaffold8618_1_size10943	merc_genome	cDNA_match	1686	1834	100	-	.	ID=comp10805_c0_seq1|m.20064.path1;Name=comp10805_c0_seq1|m.20064;Target=comp10805_c0_seq1|m.20064 719 867;Gap=M149
scaffold8618_1_size10943	merc_genome	cDNA_match	1522	1595	98	-	.	ID=comp10805_c0_seq1|m.20064.path1;Name=comp10805_c0_seq1|m.20064;Target=comp10805_c0_seq1|m.20064 868 942;Gap=M52 I1 M22
###
scaffold8618_1_size10943	merc_genome	cDNA_match	1444	1529	100	-	.	ID=comp10805_c0_seq1|m.20065.path1;Name=comp10805_c0_seq1|m.20065;Target=comp10805_c0_seq1|m.20065 1 86;Gap=M86
scaffold8618_1_size10943	merc_genome	cDNA_match	1153	1267	100	-	.	ID=comp10805_c0_seq1|m.20065.path1;Name=comp10805_c0_seq1|m.20065;Target=comp10805_c0_seq1|m.20065 87 201;Gap=M115
scaffold8618_1_size10943	merc_genome	cDNA_match	942	1060	100	-	.	ID=comp10805_c0_seq1|m.20065.path1;Name=comp10805_c0_seq1|m.20065;Target=comp10805_c0_seq1|m.20065 202 320;Gap=M119
###
scaffold8618_1_size10943	merc_genome	cDNA_match	3538	3997	93	-	.	ID=comp10805_c0_seq2|m.20066.path1;Name=comp10805_c0_seq2|m.20066;Target=comp10805_c0_seq2|m.20066 1 449;Gap=M277 D20 M149 I9 M14
scaffold8618_1_size10943	merc_genome	cDNA_match	3015	3104	100	-	.	ID=comp10805_c0_seq2|m.20066.path1;Name=comp10805_c0_seq2|m.20066;Target=comp10805_c0_seq2|m.20066 450 539;Gap=M90
scaffold8618_1_size10943	merc_genome	cDNA_match	2269	2444	94	-	.	ID=comp10805_c0_seq2|m.20066.path1;Name=comp10805_c0_seq2|m.20066;Target=comp10805_c0_seq2|m.20066 540 718;Gap=M9 I3 M167
scaffold8618_1_size10943	merc_genome	cDNA_match	1686	1834	100	-	.	ID=comp10805_c0_seq2|m.20066.path1;Name=comp10805_c0_seq2|m.20066;Target=comp10805_c0_seq2|m.20066 719 867;Gap=M149
scaffold8618_1_size10943	merc_genome	cDNA_match	1522	1595	98	-	.	ID=comp10805_c0_seq2|m.20066.path1;Name=comp10805_c0_seq2|m.20066;Target=comp10805_c0_seq2|m.20066 868 942;Gap=M52 I1 M22
###
scaffold8618_1_size10943	merc_genome	cDNA_match	1444	1529	100	-	.	ID=comp10805_c0_seq2|m.20067.path1;Name=comp10805_c0_seq2|m.20067;Target=comp10805_c0_seq2|m.20067 1 86;Gap=M86
scaffold8618_1_size10943	merc_genome	cDNA_match	1153	1267	100	-	.	ID=comp10805_c0_seq2|m.20067.path1;Name=comp10805_c0_seq2|m.20067;Target=comp10805_c0_seq2|m.20067 87 201;Gap=M115
scaffold8618_1_size10943	merc_genome	cDNA_match	911	1060	100	-	.	ID=comp10805_c0_seq2|m.20067.path1;Name=comp10805_c0_seq2|m.20067;Target=comp10805_c0_seq2|m.20067 202 351;Gap=M150
###
scaffold_28	merc_genome	cDNA_match	2272	2343	98	+	.	ID=comp19000_c0_seq1|m.20068.path1;Name=comp19000_c0_seq1|m.20068;Target=comp19000_c0_seq1|m.20068 1789 1860;Gap=M72
scaffold_28	merc_genome	cDNA_match	2428	2526	100	+	.	ID=comp19000_c0_seq1|m.20068.path1;Name=comp19000_c0_seq1|m.20068;Target=comp19000_c0_seq1|m.20068 1861 1959;Gap=M99
scaffold_28	merc_genome	cDNA_match	2676	2748	78	+	.	ID=comp19000_c0_seq1|m.20068.path1;Name=comp19000_c0_seq1|m.20068;Target=comp19000_c0_seq1|m.20068 1960 2029;Gap=M22 D6 M28 I2 M8 I1 M9
scaffold_28	merc_genome	cDNA_match	2823	2939	100	+	.	ID=comp19000_c0_seq1|m.20068.path1;Name=comp19000_c0_seq1|m.20068;Target=comp19000_c0_seq1|m.20068 2030 2146;Gap=M117
scaffold_28	merc_genome	cDNA_match	13289	13357	100	+	.	ID=comp19000_c0_seq1|m.20068.path1;Name=comp19000_c0_seq1|m.20068;Target=comp19000_c0_seq1|m.20068 2147 2215;Gap=M69
scaffold_28	merc_genome	cDNA_match	13560	13894	98	+	.	ID=comp19000_c0_seq1|m.20068.path1;Name=comp19000_c0_seq1|m.20068;Target=comp19000_c0_seq1|m.20068 2216 2552;Gap=M305 I2 M30
scaffold_28	merc_genome	cDNA_match	14343	14466	100	+	.	ID=comp19000_c0_seq1|m.20068.path1;Name=comp19000_c0_seq1|m.20068;Target=comp19000_c0_seq1|m.20068 2553 2676;Gap=M124
scaffold_28	merc_genome	cDNA_match	14834	15857	95	+	.	ID=comp19000_c0_seq1|m.20068.path1;Name=comp19000_c0_seq1|m.20068;Target=comp19000_c0_seq1|m.20068 2677 3714;Gap=M676 I14 M348
###
scaffold_28	merc_genome	cDNA_match	15132	15928	93	+	.	ID=comp19000_c0_seq1|m.20069.path1;Name=comp19000_c0_seq1|m.20069;Target=comp19000_c0_seq1|m.20069 1 810;Gap=M378 I14 M411 D1 M7
###
scaffold75639_1_size1019	merc_genome	cDNA_match	1	623	99	+	.	ID=comp19000_c0_seq1|m.20069.path2;Name=comp19000_c0_seq1|m.20069;Target=comp19000_c0_seq1|m.20069 191 810;Gap=M201 D3 M419
###
scaffold_28	merc_genome	cDNA_match	13728	13894	97	+	.	ID=comp19000_c0_seq1|m.20070.path1;Name=comp19000_c0_seq1|m.20070;Target=comp19000_c0_seq1|m.20070 1 169;Gap=M137 I2 M30
scaffold_28	merc_genome	cDNA_match	14343	14466	100	+	.	ID=comp19000_c0_seq1|m.20070.path1;Name=comp19000_c0_seq1|m.20070;Target=comp19000_c0_seq1|m.20070 170 293;Gap=M124
scaffold_28	merc_genome	cDNA_match	14834	14894	100	+	.	ID=comp19000_c0_seq1|m.20070.path1;Name=comp19000_c0_seq1|m.20070;Target=comp19000_c0_seq1|m.20070 294 354;Gap=M61
###
scaffold_28	merc_genome	cDNA_match	8445	8756	97	+	.	ID=comp19000_c0_seq1|m.20071.path1;Name=comp19000_c0_seq1|m.20071;Target=comp19000_c0_seq1|m.20071 1 312;Gap=M312
###
scaffold34231_1_size2175	merc_genome	cDNA_match	966	1120	99	+	.	ID=comp17268_c0_seq1|m.20072.path1;Name=comp17268_c0_seq1|m.20072;Target=comp17268_c0_seq1|m.20072 1 155;Gap=M155
scaffold34231_1_size2175	merc_genome	cDNA_match	1259	1305	87	+	.	ID=comp17268_c0_seq1|m.20072.path1;Name=comp17268_c0_seq1|m.20072;Target=comp17268_c0_seq1|m.20072 156 201;Gap=M15 D1 M31
###
scaffold20384_1_size4541	merc_genome	cDNA_match	755	864	100	+	.	ID=comp17268_c0_seq1|m.20072.path2;Name=comp17268_c0_seq1|m.20072;Target=comp17268_c0_seq1|m.20072 202 311;Gap=M110
scaffold20384_1_size4541	merc_genome	cDNA_match	1074	1119	100	+	.	ID=comp17268_c0_seq1|m.20072.path2;Name=comp17268_c0_seq1|m.20072;Target=comp17268_c0_seq1|m.20072 312 357;Gap=M46
scaffold20384_1_size4541	merc_genome	cDNA_match	1776	1910	99	+	.	ID=comp17268_c0_seq1|m.20072.path2;Name=comp17268_c0_seq1|m.20072;Target=comp17268_c0_seq1|m.20072 358 492;Gap=M135
scaffold20384_1_size4541	merc_genome	cDNA_match	2035	2124	100	+	.	ID=comp17268_c0_seq1|m.20072.path2;Name=comp17268_c0_seq1|m.20072;Target=comp17268_c0_seq1|m.20072 493 582;Gap=M90
scaffold20384_1_size4541	merc_genome	cDNA_match	2241	2372	99	+	.	ID=comp17268_c0_seq1|m.20072.path2;Name=comp17268_c0_seq1|m.20072;Target=comp17268_c0_seq1|m.20072 583 714;Gap=M132
scaffold20384_1_size4541	merc_genome	cDNA_match	2473	2556	100	+	.	ID=comp17268_c0_seq1|m.20072.path2;Name=comp17268_c0_seq1|m.20072;Target=comp17268_c0_seq1|m.20072 715 798;Gap=M84
scaffold20384_1_size4541	merc_genome	cDNA_match	2723	2787	100	+	.	ID=comp17268_c0_seq1|m.20072.path2;Name=comp17268_c0_seq1|m.20072;Target=comp17268_c0_seq1|m.20072 799 863;Gap=M65
scaffold20384_1_size4541	merc_genome	cDNA_match	3602	3796	88	+	.	ID=comp17268_c0_seq1|m.20072.path2;Name=comp17268_c0_seq1|m.20072;Target=comp17268_c0_seq1|m.20072 864 1044;Gap=M27 D1 M7 D1 M15 D1 M8 D2 M11 D1 M9 D1 M6 D2 M23 D1 M12 D2 M23 D1 M5 D2 M16 I1 M18
###
scaffold20384_1_size4541	merc_genome	cDNA_match	1776	1910	99	-	.	ID=comp17268_c0_seq1|m.20073.path1;Name=comp17268_c0_seq1|m.20073;Target=comp17268_c0_seq1|m.20073 13 147;Gap=M135
scaffold20384_1_size4541	merc_genome	cDNA_match	1074	1119	100	-	.	ID=comp17268_c0_seq1|m.20073.path1;Name=comp17268_c0_seq1|m.20073;Target=comp17268_c0_seq1|m.20073 148 193;Gap=M46
scaffold20384_1_size4541	merc_genome	cDNA_match	758	864	100	-	.	ID=comp17268_c0_seq1|m.20073.path1;Name=comp17268_c0_seq1|m.20073;Target=comp17268_c0_seq1|m.20073 194 300;Gap=M107
scaffold20384_1_size4541	merc_genome	cDNA_match	65	113	97	-	.	ID=comp17268_c0_seq1|m.20073.path1;Name=comp17268_c0_seq1|m.20073;Target=comp17268_c0_seq1|m.20073 301 349;Gap=M49
###
scaffold34231_1_size2175	merc_genome	cDNA_match	1071	1120	100	-	.	ID=comp17268_c0_seq1|m.20073.path2;Name=comp17268_c0_seq1|m.20073;Target=comp17268_c0_seq1|m.20073 350 399;Gap=M50
###
scaffold34231_1_size2175	merc_genome	cDNA_match	966	1120	99	+	.	ID=comp17268_c0_seq2|m.20074.path1;Name=comp17268_c0_seq2|m.20074;Target=comp17268_c0_seq2|m.20074 1 155;Gap=M155
scaffold34231_1_size2175	merc_genome	cDNA_match	1259	1305	87	+	.	ID=comp17268_c0_seq2|m.20074.path1;Name=comp17268_c0_seq2|m.20074;Target=comp17268_c0_seq2|m.20074 156 201;Gap=M15 D1 M31
###
scaffold20384_1_size4541	merc_genome	cDNA_match	755	864	100	+	.	ID=comp17268_c0_seq2|m.20074.path2;Name=comp17268_c0_seq2|m.20074;Target=comp17268_c0_seq2|m.20074 202 311;Gap=M110
scaffold20384_1_size4541	merc_genome	cDNA_match	1074	1119	100	+	.	ID=comp17268_c0_seq2|m.20074.path2;Name=comp17268_c0_seq2|m.20074;Target=comp17268_c0_seq2|m.20074 312 357;Gap=M46
scaffold20384_1_size4541	merc_genome	cDNA_match	1776	1925	99	+	.	ID=comp17268_c0_seq2|m.20074.path2;Name=comp17268_c0_seq2|m.20074;Target=comp17268_c0_seq2|m.20074 358 507;Gap=M150
###
scaffold20384_1_size4541	merc_genome	cDNA_match	1776	1997	99	-	.	ID=comp17268_c0_seq2|m.20075.path1;Name=comp17268_c0_seq2|m.20075;Target=comp17268_c0_seq2|m.20075 1 222;Gap=M222
scaffold20384_1_size4541	merc_genome	cDNA_match	1074	1119	100	-	.	ID=comp17268_c0_seq2|m.20075.path1;Name=comp17268_c0_seq2|m.20075;Target=comp17268_c0_seq2|m.20075 223 268;Gap=M46
scaffold20384_1_size4541	merc_genome	cDNA_match	758	864	100	-	.	ID=comp17268_c0_seq2|m.20075.path1;Name=comp17268_c0_seq2|m.20075;Target=comp17268_c0_seq2|m.20075 269 375;Gap=M107
scaffold20384_1_size4541	merc_genome	cDNA_match	65	113	97	-	.	ID=comp17268_c0_seq2|m.20075.path1;Name=comp17268_c0_seq2|m.20075;Target=comp17268_c0_seq2|m.20075 376 424;Gap=M49
###
scaffold34231_1_size2175	merc_genome	cDNA_match	1071	1120	100	-	.	ID=comp17268_c0_seq2|m.20075.path2;Name=comp17268_c0_seq2|m.20075;Target=comp17268_c0_seq2|m.20075 425 474;Gap=M50
###
scaffold1732_1_size31246	merc_genome	cDNA_match	17221	17703	99	-	.	ID=comp10667_c0_seq1|m.20076.path1;Name=comp10667_c0_seq1|m.20076;Target=comp10667_c0_seq1|m.20076 1 483;Gap=M483
###
scaffold103349_1_size752	merc_genome	cDNA_match	12	165	100	+	.	ID=comp7833_c1_seq1|m.20077.path1;Name=comp7833_c1_seq1|m.20077;Target=comp7833_c1_seq1|m.20077 9 162;Gap=M154
scaffold103349_1_size752	merc_genome	cDNA_match	425	730	99	+	.	ID=comp7833_c1_seq1|m.20077.path1;Name=comp7833_c1_seq1|m.20077;Target=comp7833_c1_seq1|m.20077 163 468;Gap=M306
###
scaffold884_1_size43130	merc_genome	cDNA_match	37897	38259	100	+	.	ID=comp6873_c0_seq1|m.20078.path1;Name=comp6873_c0_seq1|m.20078;Target=comp6873_c0_seq1|m.20078 1 363;Gap=M363
###
scaffold884_1_size43130	merc_genome	cDNA_match	38114	38413	100	-	.	ID=comp6873_c0_seq1|m.20079.path1;Name=comp6873_c0_seq1|m.20079;Target=comp6873_c0_seq1|m.20079 1 300;Gap=M300
###
scaffold884_1_size43130	merc_genome	cDNA_match	35263	36392	100	+	.	ID=comp6873_c1_seq1|m.20080.path1;Name=comp6873_c1_seq1|m.20080;Target=comp6873_c1_seq1|m.20080 1 1130;Gap=M1130
scaffold884_1_size43130	merc_genome	cDNA_match	37410	37917	100	+	.	ID=comp6873_c1_seq1|m.20080.path1;Name=comp6873_c1_seq1|m.20080;Target=comp6873_c1_seq1|m.20080 1131 1638;Gap=M508
###
scaffold1242_1_size36854	merc_genome	cDNA_match	9126	9244	98	+	.	ID=comp12855_c0_seq1|m.20081.path1;Name=comp12855_c0_seq1|m.20081;Target=comp12855_c0_seq1|m.20081 1 119;Gap=M119
scaffold1242_1_size36854	merc_genome	cDNA_match	9811	9877	100	+	.	ID=comp12855_c0_seq1|m.20081.path1;Name=comp12855_c0_seq1|m.20081;Target=comp12855_c0_seq1|m.20081 120 186;Gap=M67
scaffold1242_1_size36854	merc_genome	cDNA_match	10593	10658	100	+	.	ID=comp12855_c0_seq1|m.20081.path1;Name=comp12855_c0_seq1|m.20081;Target=comp12855_c0_seq1|m.20081 187 252;Gap=M66
scaffold1242_1_size36854	merc_genome	cDNA_match	10792	10838	100	+	.	ID=comp12855_c0_seq1|m.20081.path1;Name=comp12855_c0_seq1|m.20081;Target=comp12855_c0_seq1|m.20081 253 299;Gap=M47
scaffold1242_1_size36854	merc_genome	cDNA_match	11395	11440	100	+	.	ID=comp12855_c0_seq1|m.20081.path1;Name=comp12855_c0_seq1|m.20081;Target=comp12855_c0_seq1|m.20081 300 345;Gap=M46
scaffold1242_1_size36854	merc_genome	cDNA_match	11532	11612	100	+	.	ID=comp12855_c0_seq1|m.20081.path1;Name=comp12855_c0_seq1|m.20081;Target=comp12855_c0_seq1|m.20081 346 426;Gap=M81
scaffold1242_1_size36854	merc_genome	cDNA_match	11692	11734	100	+	.	ID=comp12855_c0_seq1|m.20081.path1;Name=comp12855_c0_seq1|m.20081;Target=comp12855_c0_seq1|m.20081 427 469;Gap=M43
scaffold1242_1_size36854	merc_genome	cDNA_match	11803	11852	100	+	.	ID=comp12855_c0_seq1|m.20081.path1;Name=comp12855_c0_seq1|m.20081;Target=comp12855_c0_seq1|m.20081 470 519;Gap=M50
scaffold1242_1_size36854	merc_genome	cDNA_match	12239	12320	100	+	.	ID=comp12855_c0_seq1|m.20081.path1;Name=comp12855_c0_seq1|m.20081;Target=comp12855_c0_seq1|m.20081 520 601;Gap=M82
scaffold1242_1_size36854	merc_genome	cDNA_match	12395	12444	100	+	.	ID=comp12855_c0_seq1|m.20081.path1;Name=comp12855_c0_seq1|m.20081;Target=comp12855_c0_seq1|m.20081 602 651;Gap=M50
scaffold1242_1_size36854	merc_genome	cDNA_match	12557	12630	100	+	.	ID=comp12855_c0_seq1|m.20081.path1;Name=comp12855_c0_seq1|m.20081;Target=comp12855_c0_seq1|m.20081 652 725;Gap=M74
scaffold1242_1_size36854	merc_genome	cDNA_match	12715	12766	100	+	.	ID=comp12855_c0_seq1|m.20081.path1;Name=comp12855_c0_seq1|m.20081;Target=comp12855_c0_seq1|m.20081 726 777;Gap=M52
scaffold1242_1_size36854	merc_genome	cDNA_match	12852	13976	100	+	.	ID=comp12855_c0_seq1|m.20081.path1;Name=comp12855_c0_seq1|m.20081;Target=comp12855_c0_seq1|m.20081 778 1902;Gap=M1125
###
scaffold1242_1_size36854	merc_genome	cDNA_match	12734	12766	100	+	.	ID=comp12855_c0_seq2|m.20082.path1;Name=comp12855_c0_seq2|m.20082;Target=comp12855_c0_seq2|m.20082 1 33;Gap=M33
scaffold1242_1_size36854	merc_genome	cDNA_match	12852	13976	100	+	.	ID=comp12855_c0_seq2|m.20082.path1;Name=comp12855_c0_seq2|m.20082;Target=comp12855_c0_seq2|m.20082 34 1158;Gap=M1125
###
scaffold13780_1_size6986	merc_genome	cDNA_match	1529	2204	99	-	.	ID=comp17845_c0_seq1|m.20083.path1;Name=comp17845_c0_seq1|m.20083;Target=comp17845_c0_seq1|m.20083 1 676;Gap=M676
scaffold13780_1_size6986	merc_genome	cDNA_match	1042	1295	99	-	.	ID=comp17845_c0_seq1|m.20083.path1;Name=comp17845_c0_seq1|m.20083;Target=comp17845_c0_seq1|m.20083 677 930;Gap=M254
###
scaffold13780_1_size6986	merc_genome	cDNA_match	1529	2204	99	-	.	ID=comp17845_c0_seq2|m.20084.path1;Name=comp17845_c0_seq2|m.20084;Target=comp17845_c0_seq2|m.20084 1 676;Gap=M676
scaffold13780_1_size6986	merc_genome	cDNA_match	1042	1295	99	-	.	ID=comp17845_c0_seq2|m.20084.path1;Name=comp17845_c0_seq2|m.20084;Target=comp17845_c0_seq2|m.20084 677 930;Gap=M254
###
scaffold13780_1_size6986	merc_genome	cDNA_match	1529	2204	99	-	.	ID=comp17845_c0_seq3|m.20085.path1;Name=comp17845_c0_seq3|m.20085;Target=comp17845_c0_seq3|m.20085 1 676;Gap=M676
scaffold13780_1_size6986	merc_genome	cDNA_match	1042	1295	99	-	.	ID=comp17845_c0_seq3|m.20085.path1;Name=comp17845_c0_seq3|m.20085;Target=comp17845_c0_seq3|m.20085 677 930;Gap=M254
###
scaffold_3509	merc_genome	cDNA_match	8141	8222	100	+	.	ID=comp7783_c0_seq1|m.20086.path1;Name=comp7783_c0_seq1|m.20086;Target=comp7783_c0_seq1|m.20086 1 82;Gap=M82
scaffold_3509	merc_genome	cDNA_match	8332	8454	100	+	.	ID=comp7783_c0_seq1|m.20086.path1;Name=comp7783_c0_seq1|m.20086;Target=comp7783_c0_seq1|m.20086 83 205;Gap=M123
scaffold_3509	merc_genome	cDNA_match	8546	8687	100	+	.	ID=comp7783_c0_seq1|m.20086.path1;Name=comp7783_c0_seq1|m.20086;Target=comp7783_c0_seq1|m.20086 206 347;Gap=M142
scaffold_3509	merc_genome	cDNA_match	8780	9060	100	+	.	ID=comp7783_c0_seq1|m.20086.path1;Name=comp7783_c0_seq1|m.20086;Target=comp7783_c0_seq1|m.20086 348 628;Gap=M281
scaffold_3509	merc_genome	cDNA_match	9269	9327	100	+	.	ID=comp7783_c0_seq1|m.20086.path1;Name=comp7783_c0_seq1|m.20086;Target=comp7783_c0_seq1|m.20086 629 687;Gap=M59
scaffold_3509	merc_genome	cDNA_match	9448	9542	100	+	.	ID=comp7783_c0_seq1|m.20086.path1;Name=comp7783_c0_seq1|m.20086;Target=comp7783_c0_seq1|m.20086 688 782;Gap=M95
scaffold_3509	merc_genome	cDNA_match	9663	9765	100	+	.	ID=comp7783_c0_seq1|m.20086.path1;Name=comp7783_c0_seq1|m.20086;Target=comp7783_c0_seq1|m.20086 783 885;Gap=M103
scaffold_3509	merc_genome	cDNA_match	9864	9928	100	+	.	ID=comp7783_c0_seq1|m.20086.path1;Name=comp7783_c0_seq1|m.20086;Target=comp7783_c0_seq1|m.20086 916 980;Gap=M65
scaffold_3509	merc_genome	cDNA_match	10013	10075	100	+	.	ID=comp7783_c0_seq1|m.20086.path1;Name=comp7783_c0_seq1|m.20086;Target=comp7783_c0_seq1|m.20086 981 1043;Gap=M63
scaffold_3509	merc_genome	cDNA_match	10524	10599	100	+	.	ID=comp7783_c0_seq1|m.20086.path1;Name=comp7783_c0_seq1|m.20086;Target=comp7783_c0_seq1|m.20086 1044 1119;Gap=M76
scaffold_3509	merc_genome	cDNA_match	10686	10794	100	+	.	ID=comp7783_c0_seq1|m.20086.path1;Name=comp7783_c0_seq1|m.20086;Target=comp7783_c0_seq1|m.20086 1120 1228;Gap=M109
scaffold_3509	merc_genome	cDNA_match	10911	11023	100	+	.	ID=comp7783_c0_seq1|m.20086.path1;Name=comp7783_c0_seq1|m.20086;Target=comp7783_c0_seq1|m.20086 1229 1341;Gap=M113
scaffold_3509	merc_genome	cDNA_match	12163	12221	100	+	.	ID=comp7783_c0_seq1|m.20086.path1;Name=comp7783_c0_seq1|m.20086;Target=comp7783_c0_seq1|m.20086 1342 1400;Gap=M59
scaffold_3509	merc_genome	cDNA_match	12530	12638	100	+	.	ID=comp7783_c0_seq1|m.20086.path1;Name=comp7783_c0_seq1|m.20086;Target=comp7783_c0_seq1|m.20086 1401 1509;Gap=M109
scaffold_3509	merc_genome	cDNA_match	12770	12904	100	+	.	ID=comp7783_c0_seq1|m.20086.path1;Name=comp7783_c0_seq1|m.20086;Target=comp7783_c0_seq1|m.20086 1510 1644;Gap=M135
###
scaffold_3509	merc_genome	cDNA_match	8141	8222	100	+	.	ID=comp7783_c0_seq2|m.20087.path1;Name=comp7783_c0_seq2|m.20087;Target=comp7783_c0_seq2|m.20087 1 82;Gap=M82
scaffold_3509	merc_genome	cDNA_match	8332	8454	100	+	.	ID=comp7783_c0_seq2|m.20087.path1;Name=comp7783_c0_seq2|m.20087;Target=comp7783_c0_seq2|m.20087 83 205;Gap=M123
scaffold_3509	merc_genome	cDNA_match	8546	8687	100	+	.	ID=comp7783_c0_seq2|m.20087.path1;Name=comp7783_c0_seq2|m.20087;Target=comp7783_c0_seq2|m.20087 206 347;Gap=M142
scaffold_3509	merc_genome	cDNA_match	8780	9060	100	+	.	ID=comp7783_c0_seq2|m.20087.path1;Name=comp7783_c0_seq2|m.20087;Target=comp7783_c0_seq2|m.20087 348 628;Gap=M281
scaffold_3509	merc_genome	cDNA_match	9269	9327	100	+	.	ID=comp7783_c0_seq2|m.20087.path1;Name=comp7783_c0_seq2|m.20087;Target=comp7783_c0_seq2|m.20087 629 687;Gap=M59
scaffold_3509	merc_genome	cDNA_match	9448	9542	100	+	.	ID=comp7783_c0_seq2|m.20087.path1;Name=comp7783_c0_seq2|m.20087;Target=comp7783_c0_seq2|m.20087 688 782;Gap=M95
scaffold_3509	merc_genome	cDNA_match	9663	9765	100	+	.	ID=comp7783_c0_seq2|m.20087.path1;Name=comp7783_c0_seq2|m.20087;Target=comp7783_c0_seq2|m.20087 783 885;Gap=M103
scaffold_3509	merc_genome	cDNA_match	9864	9928	100	+	.	ID=comp7783_c0_seq2|m.20087.path1;Name=comp7783_c0_seq2|m.20087;Target=comp7783_c0_seq2|m.20087 916 980;Gap=M65
scaffold_3509	merc_genome	cDNA_match	10034	10075	100	+	.	ID=comp7783_c0_seq2|m.20087.path1;Name=comp7783_c0_seq2|m.20087;Target=comp7783_c0_seq2|m.20087 981 1022;Gap=M42
scaffold_3509	merc_genome	cDNA_match	10524	10599	100	+	.	ID=comp7783_c0_seq2|m.20087.path1;Name=comp7783_c0_seq2|m.20087;Target=comp7783_c0_seq2|m.20087 1023 1098;Gap=M76
scaffold_3509	merc_genome	cDNA_match	10686	10794	100	+	.	ID=comp7783_c0_seq2|m.20087.path1;Name=comp7783_c0_seq2|m.20087;Target=comp7783_c0_seq2|m.20087 1099 1207;Gap=M109
scaffold_3509	merc_genome	cDNA_match	10911	11023	100	+	.	ID=comp7783_c0_seq2|m.20087.path1;Name=comp7783_c0_seq2|m.20087;Target=comp7783_c0_seq2|m.20087 1208 1320;Gap=M113
scaffold_3509	merc_genome	cDNA_match	12163	12221	100	+	.	ID=comp7783_c0_seq2|m.20087.path1;Name=comp7783_c0_seq2|m.20087;Target=comp7783_c0_seq2|m.20087 1321 1379;Gap=M59
scaffold_3509	merc_genome	cDNA_match	12530	12638	100	+	.	ID=comp7783_c0_seq2|m.20087.path1;Name=comp7783_c0_seq2|m.20087;Target=comp7783_c0_seq2|m.20087 1380 1488;Gap=M109
scaffold_3509	merc_genome	cDNA_match	12770	12904	100	+	.	ID=comp7783_c0_seq2|m.20087.path1;Name=comp7783_c0_seq2|m.20087;Target=comp7783_c0_seq2|m.20087 1489 1623;Gap=M135
###
scaffold_3136	merc_genome	cDNA_match	10160	10234	100	+	.	ID=comp10964_c0_seq1|m.20088.path1;Name=comp10964_c0_seq1|m.20088;Target=comp10964_c0_seq1|m.20088 1 75;Gap=M75
scaffold_3136	merc_genome	cDNA_match	10343	10720	100	+	.	ID=comp10964_c0_seq1|m.20088.path1;Name=comp10964_c0_seq1|m.20088;Target=comp10964_c0_seq1|m.20088 76 453;Gap=M378
scaffold_3136	merc_genome	cDNA_match	10999	11217	100	+	.	ID=comp10964_c0_seq1|m.20088.path1;Name=comp10964_c0_seq1|m.20088;Target=comp10964_c0_seq1|m.20088 454 672;Gap=M219
scaffold_3136	merc_genome	cDNA_match	11306	11400	98	+	.	ID=comp10964_c0_seq1|m.20088.path1;Name=comp10964_c0_seq1|m.20088;Target=comp10964_c0_seq1|m.20088 673 768;Gap=M75 I1 M20
###
scaffold_3136	merc_genome	cDNA_match	11651	12121	100	+	.	ID=comp10964_c0_seq1|m.20089.path1;Name=comp10964_c0_seq1|m.20089;Target=comp10964_c0_seq1|m.20089 1 471;Gap=M471
###
scaffold_3136	merc_genome	cDNA_match	11651	12121	100	+	.	ID=comp10964_c0_seq2|m.20090.path1;Name=comp10964_c0_seq2|m.20090;Target=comp10964_c0_seq2|m.20090 1 471;Gap=M471
###
scaffold23318_1_size3468	merc_genome	cDNA_match	233	365	97	+	.	ID=comp18131_c0_seq1|m.20091.path1;Name=comp18131_c0_seq1|m.20091;Target=comp18131_c0_seq1|m.20091 1 135;Gap=M12 I2 M121
scaffold23318_1_size3468	merc_genome	cDNA_match	461	604	95	+	.	ID=comp18131_c0_seq1|m.20091.path1;Name=comp18131_c0_seq1|m.20091;Target=comp18131_c0_seq1|m.20091 136 279;Gap=M144
scaffold23318_1_size3468	merc_genome	cDNA_match	688	779	100	+	.	ID=comp18131_c0_seq1|m.20091.path1;Name=comp18131_c0_seq1|m.20091;Target=comp18131_c0_seq1|m.20091 280 371;Gap=M92
scaffold23318_1_size3468	merc_genome	cDNA_match	1039	1135	100	+	.	ID=comp18131_c0_seq1|m.20091.path1;Name=comp18131_c0_seq1|m.20091;Target=comp18131_c0_seq1|m.20091 372 468;Gap=M97
scaffold23318_1_size3468	merc_genome	cDNA_match	1345	1388	100	+	.	ID=comp18131_c0_seq1|m.20091.path1;Name=comp18131_c0_seq1|m.20091;Target=comp18131_c0_seq1|m.20091 469 512;Gap=M44
scaffold23318_1_size3468	merc_genome	cDNA_match	2012	2100	98	+	.	ID=comp18131_c0_seq1|m.20091.path1;Name=comp18131_c0_seq1|m.20091;Target=comp18131_c0_seq1|m.20091 513 601;Gap=M89
scaffold23318_1_size3468	merc_genome	cDNA_match	2484	2575	98	+	.	ID=comp18131_c0_seq1|m.20091.path1;Name=comp18131_c0_seq1|m.20091;Target=comp18131_c0_seq1|m.20091 602 693;Gap=M92
scaffold23318_1_size3468	merc_genome	cDNA_match	2657	2800	99	+	.	ID=comp18131_c0_seq1|m.20091.path1;Name=comp18131_c0_seq1|m.20091;Target=comp18131_c0_seq1|m.20091 694 837;Gap=M144
scaffold23318_1_size3468	merc_genome	cDNA_match	3447	3468	100	+	.	ID=comp18131_c0_seq1|m.20091.path1;Name=comp18131_c0_seq1|m.20091;Target=comp18131_c0_seq1|m.20091 838 859;Gap=M22
###
scaffold35093_1_size2122	merc_genome	cDNA_match	550	599	100	+	.	ID=comp18131_c0_seq1|m.20091.path2;Name=comp18131_c0_seq1|m.20091;Target=comp18131_c0_seq1|m.20091 1133 1182;Gap=M50
scaffold35093_1_size2122	merc_genome	cDNA_match	724	851	98	+	.	ID=comp18131_c0_seq1|m.20091.path2;Name=comp18131_c0_seq1|m.20091;Target=comp18131_c0_seq1|m.20091 1183 1310;Gap=M128
scaffold35093_1_size2122	merc_genome	cDNA_match	947	1107	98	+	.	ID=comp18131_c0_seq1|m.20091.path2;Name=comp18131_c0_seq1|m.20091;Target=comp18131_c0_seq1|m.20091 1311 1470;Gap=M159 D1 M1
scaffold35093_1_size2122	merc_genome	cDNA_match	1267	1477	98	+	.	ID=comp18131_c0_seq1|m.20091.path2;Name=comp18131_c0_seq1|m.20091;Target=comp18131_c0_seq1|m.20091 1471 1678;Gap=M14 D1 M11 D2 M183
scaffold35093_1_size2122	merc_genome	cDNA_match	1721	1770	100	+	.	ID=comp18131_c0_seq1|m.20091.path2;Name=comp18131_c0_seq1|m.20091;Target=comp18131_c0_seq1|m.20091 1679 1728;Gap=M50
###
scaffold4873_1_size16751	merc_genome	cDNA_match	14480	14568	98	+	.	ID=comp18131_c0_seq1|m.20091.path3;Name=comp18131_c0_seq1|m.20091;Target=comp18131_c0_seq1|m.20091 513 601;Gap=M89
scaffold4873_1_size16751	merc_genome	cDNA_match	15048	15139	97	+	.	ID=comp18131_c0_seq1|m.20091.path3;Name=comp18131_c0_seq1|m.20091;Target=comp18131_c0_seq1|m.20091 602 693;Gap=M92
scaffold4873_1_size16751	merc_genome	cDNA_match	15381	15524	100	+	.	ID=comp18131_c0_seq1|m.20091.path3;Name=comp18131_c0_seq1|m.20091;Target=comp18131_c0_seq1|m.20091 694 837;Gap=M144
scaffold4873_1_size16751	merc_genome	cDNA_match	16191	16338	97	+	.	ID=comp18131_c0_seq1|m.20091.path3;Name=comp18131_c0_seq1|m.20091;Target=comp18131_c0_seq1|m.20091 838 985;Gap=M148
scaffold4873_1_size16751	merc_genome	cDNA_match	16492	16568	97	+	.	ID=comp18131_c0_seq1|m.20091.path3;Name=comp18131_c0_seq1|m.20091;Target=comp18131_c0_seq1|m.20091 986 1062;Gap=M77
###
scaffold4873_1_size16751	merc_genome	cDNA_match	16588	16664	97	-	.	ID=comp18131_c0_seq1|m.20092.path1;Name=comp18131_c0_seq1|m.20092;Target=comp18131_c0_seq1|m.20092 27 103;Gap=M77
scaffold4873_1_size16751	merc_genome	cDNA_match	16191	16338	97	-	.	ID=comp18131_c0_seq1|m.20092.path1;Name=comp18131_c0_seq1|m.20092;Target=comp18131_c0_seq1|m.20092 104 251;Gap=M148
scaffold4873_1_size16751	merc_genome	cDNA_match	15407	15524	100	-	.	ID=comp18131_c0_seq1|m.20092.path1;Name=comp18131_c0_seq1|m.20092;Target=comp18131_c0_seq1|m.20092 252 369;Gap=M118
###
scaffold22325_1_size3743	merc_genome	cDNA_match	3500	3614	100	-	.	ID=comp11949_c0_seq1|m.20093.path1;Name=comp11949_c0_seq1|m.20093;Target=comp11949_c0_seq1|m.20093 1 115;Gap=M115
scaffold22325_1_size3743	merc_genome	cDNA_match	1733	2217	100	-	.	ID=comp11949_c0_seq1|m.20093.path1;Name=comp11949_c0_seq1|m.20093;Target=comp11949_c0_seq1|m.20093 116 600;Gap=M485
###
scaffold_4029	merc_genome	cDNA_match	3615	3814	94	+	.	ID=comp11949_c0_seq1|m.20094.path1;Name=comp11949_c0_seq1|m.20094;Target=comp11949_c0_seq1|m.20094 1 200;Gap=M200
scaffold_4029	merc_genome	cDNA_match	4019	4250	99	+	.	ID=comp11949_c0_seq1|m.20094.path1;Name=comp11949_c0_seq1|m.20094;Target=comp11949_c0_seq1|m.20094 201 432;Gap=M232
scaffold_4029	merc_genome	cDNA_match	4365	4400	100	+	.	ID=comp11949_c0_seq1|m.20094.path1;Name=comp11949_c0_seq1|m.20094;Target=comp11949_c0_seq1|m.20094 433 468;Gap=M36
###
scaffold80156_1_size965	merc_genome	cDNA_match	22	271	96	+	.	ID=comp18114_c0_seq1|m.20095.path1;Name=comp18114_c0_seq1|m.20095;Target=comp18114_c0_seq1|m.20095 465 717;Gap=M117 I3 M133
scaffold80156_1_size965	merc_genome	cDNA_match	347	464	63	+	.	ID=comp18114_c0_seq1|m.20095.path1;Name=comp18114_c0_seq1|m.20095;Target=comp18114_c0_seq1|m.20095 718 835;Gap=M118
scaffold80156_1_size965	merc_genome	cDNA_match	799	934	100	+	.	ID=comp18114_c0_seq1|m.20095.path1;Name=comp18114_c0_seq1|m.20095;Target=comp18114_c0_seq1|m.20095 836 971;Gap=M136
###
scaffold19935_1_size4820	merc_genome	cDNA_match	3495	3612	100	-	.	ID=comp18114_c0_seq1|m.20095.path2;Name=comp18114_c0_seq1|m.20095;Target=comp18114_c0_seq1|m.20095 972 1089;Gap=M118
scaffold19935_1_size4820	merc_genome	cDNA_match	3307	3409	100	-	.	ID=comp18114_c0_seq1|m.20095.path2;Name=comp18114_c0_seq1|m.20095;Target=comp18114_c0_seq1|m.20095 1090 1192;Gap=M103
scaffold19935_1_size4820	merc_genome	cDNA_match	2992	3103	100	-	.	ID=comp18114_c0_seq1|m.20095.path2;Name=comp18114_c0_seq1|m.20095;Target=comp18114_c0_seq1|m.20095 1193 1304;Gap=M112
scaffold19935_1_size4820	merc_genome	cDNA_match	2403	2628	100	-	.	ID=comp18114_c0_seq1|m.20095.path2;Name=comp18114_c0_seq1|m.20095;Target=comp18114_c0_seq1|m.20095 1305 1530;Gap=M226
###
scaffold19935_1_size4820	merc_genome	cDNA_match	3495	3622	100	-	.	ID=comp18114_c0_seq2|m.20096.path1;Name=comp18114_c0_seq2|m.20096;Target=comp18114_c0_seq2|m.20096 1025 1152;Gap=M128
scaffold19935_1_size4820	merc_genome	cDNA_match	3307	3409	100	-	.	ID=comp18114_c0_seq2|m.20096.path1;Name=comp18114_c0_seq2|m.20096;Target=comp18114_c0_seq2|m.20096 1153 1255;Gap=M103
scaffold19935_1_size4820	merc_genome	cDNA_match	2992	3103	100	-	.	ID=comp18114_c0_seq2|m.20096.path1;Name=comp18114_c0_seq2|m.20096;Target=comp18114_c0_seq2|m.20096 1256 1367;Gap=M112
scaffold19935_1_size4820	merc_genome	cDNA_match	2403	2628	100	-	.	ID=comp18114_c0_seq2|m.20096.path1;Name=comp18114_c0_seq2|m.20096;Target=comp18114_c0_seq2|m.20096 1368 1593;Gap=M226
###
scaffold20816_1_size4334	merc_genome	cDNA_match	960	1066	100	+	.	ID=comp18114_c0_seq3|m.20097.path1;Name=comp18114_c0_seq3|m.20097;Target=comp18114_c0_seq3|m.20097 1 107;Gap=M107
scaffold20816_1_size4334	merc_genome	cDNA_match	1392	1958	99	+	.	ID=comp18114_c0_seq3|m.20097.path1;Name=comp18114_c0_seq3|m.20097;Target=comp18114_c0_seq3|m.20097 108 674;Gap=M567
scaffold20816_1_size4334	merc_genome	cDNA_match	2255	2405	81	+	.	ID=comp18114_c0_seq3|m.20097.path1;Name=comp18114_c0_seq3|m.20097;Target=comp18114_c0_seq3|m.20097 675 813;Gap=M1 D1 M30 D3 M8 D1 M6 I1 M5 D2 M8 D1 M9 D2 M4 I1 M16 D1 M12 D2 M4 D1 M34
scaffold20816_1_size4334	merc_genome	cDNA_match	2492	2710	82	+	.	ID=comp18114_c0_seq3|m.20097.path1;Name=comp18114_c0_seq3|m.20097;Target=comp18114_c0_seq3|m.20097 814 1012;Gap=M12 D2 M23 D1 M29 D1 M4 D1 M3 D2 M14 D3 M7 D1 M5 D1 M7 D3 M5 D1 M5 D1 M11 I1 M15 D2 M5 D1 M36 D1 M17
scaffold20816_1_size4334	merc_genome	cDNA_match	3177	3334	93	+	.	ID=comp18114_c0_seq3|m.20097.path1;Name=comp18114_c0_seq3|m.20097;Target=comp18114_c0_seq3|m.20097 1041 1194;Gap=M92 I1 M28 D1 M3 D1 M3 D1 M14 D1 M7 D1 M6
###
scaffold5688_1_size15033	merc_genome	cDNA_match	13157	13209	98	+	.	ID=comp18114_c0_seq3|m.20098.path1;Name=comp18114_c0_seq3|m.20098;Target=comp18114_c0_seq3|m.20098 1 53;Gap=M53
scaffold5688_1_size15033	merc_genome	cDNA_match	13290	13483	94	+	.	ID=comp18114_c0_seq3|m.20098.path1;Name=comp18114_c0_seq3|m.20098;Target=comp18114_c0_seq3|m.20098 54 256;Gap=M46 I9 M148
scaffold5688_1_size15033	merc_genome	cDNA_match	13582	13605	100	+	.	ID=comp18114_c0_seq3|m.20098.path1;Name=comp18114_c0_seq3|m.20098;Target=comp18114_c0_seq3|m.20098 257 280;Gap=M24
scaffold5688_1_size15033	merc_genome	cDNA_match	13903	13976	97	+	.	ID=comp18114_c0_seq3|m.20098.path1;Name=comp18114_c0_seq3|m.20098;Target=comp18114_c0_seq3|m.20098 281 354;Gap=M74
###
scaffold_822	merc_genome	cDNA_match	138	253	100	+	.	ID=comp15295_c0_seq2|m.20099.path1;Name=comp15295_c0_seq2|m.20099;Target=comp15295_c0_seq2|m.20099 1 116;Gap=M116
scaffold_822	merc_genome	cDNA_match	1722	1802	98	+	.	ID=comp15295_c0_seq2|m.20099.path1;Name=comp15295_c0_seq2|m.20099;Target=comp15295_c0_seq2|m.20099 117 197;Gap=M81
scaffold_822	merc_genome	cDNA_match	2055	2091	100	+	.	ID=comp15295_c0_seq2|m.20099.path1;Name=comp15295_c0_seq2|m.20099;Target=comp15295_c0_seq2|m.20099 198 234;Gap=M37
scaffold_822	merc_genome	cDNA_match	2255	2341	100	+	.	ID=comp15295_c0_seq2|m.20099.path1;Name=comp15295_c0_seq2|m.20099;Target=comp15295_c0_seq2|m.20099 235 321;Gap=M87
###
scaffold30249_1_size2480	merc_genome	cDNA_match	600	1931	99	-	.	ID=comp8040_c0_seq1|m.20100.path1;Name=comp8040_c0_seq1|m.20100;Target=comp8040_c0_seq1|m.20100 1 1332;Gap=M1332
###
scaffold30249_1_size2480	merc_genome	cDNA_match	1914	2237	100	-	.	ID=comp8040_c1_seq1|m.20101.path1;Name=comp8040_c1_seq1|m.20101;Target=comp8040_c1_seq1|m.20101 1 324;Gap=M324
###
scaffold_2765	merc_genome	cDNA_match	17515	17683	100	-	.	ID=comp5476_c0_seq1|m.20102.path1;Name=comp5476_c0_seq1|m.20102;Target=comp5476_c0_seq1|m.20102 1 169;Gap=M169
scaffold_2765	merc_genome	cDNA_match	17047	17249	100	-	.	ID=comp5476_c0_seq1|m.20102.path1;Name=comp5476_c0_seq1|m.20102;Target=comp5476_c0_seq1|m.20102 170 372;Gap=M203
scaffold_2765	merc_genome	cDNA_match	16889	16949	100	-	.	ID=comp5476_c0_seq1|m.20102.path1;Name=comp5476_c0_seq1|m.20102;Target=comp5476_c0_seq1|m.20102 373 433;Gap=M61
scaffold_2765	merc_genome	cDNA_match	16714	16762	100	-	.	ID=comp5476_c0_seq1|m.20102.path1;Name=comp5476_c0_seq1|m.20102;Target=comp5476_c0_seq1|m.20102 434 482;Gap=M49
scaffold_2765	merc_genome	cDNA_match	15861	15915	100	-	.	ID=comp5476_c0_seq1|m.20102.path1;Name=comp5476_c0_seq1|m.20102;Target=comp5476_c0_seq1|m.20102 483 537;Gap=M55
scaffold_2765	merc_genome	cDNA_match	15695	15782	98	-	.	ID=comp5476_c0_seq1|m.20102.path1;Name=comp5476_c0_seq1|m.20102;Target=comp5476_c0_seq1|m.20102 538 625;Gap=M88
scaffold_2765	merc_genome	cDNA_match	14704	14822	98	-	.	ID=comp5476_c0_seq1|m.20102.path1;Name=comp5476_c0_seq1|m.20102;Target=comp5476_c0_seq1|m.20102 626 744;Gap=M119
scaffold_2765	merc_genome	cDNA_match	13381	13506	100	-	.	ID=comp5476_c0_seq1|m.20102.path1;Name=comp5476_c0_seq1|m.20102;Target=comp5476_c0_seq1|m.20102 745 870;Gap=M126
scaffold_2765	merc_genome	cDNA_match	7949	8042	98	-	.	ID=comp5476_c0_seq1|m.20102.path1;Name=comp5476_c0_seq1|m.20102;Target=comp5476_c0_seq1|m.20102 871 964;Gap=M94
scaffold_2765	merc_genome	cDNA_match	6358	6512	100	-	.	ID=comp5476_c0_seq1|m.20102.path1;Name=comp5476_c0_seq1|m.20102;Target=comp5476_c0_seq1|m.20102 965 1119;Gap=M155
scaffold_2765	merc_genome	cDNA_match	5802	5861	100	-	.	ID=comp5476_c0_seq1|m.20102.path1;Name=comp5476_c0_seq1|m.20102;Target=comp5476_c0_seq1|m.20102 1120 1179;Gap=M60
###
scaffold24806_1_size3163	merc_genome	cDNA_match	1076	1368	100	-	.	ID=comp17316_c0_seq1|m.20103.path1;Name=comp17316_c0_seq1|m.20103;Target=comp17316_c0_seq1|m.20103 12 304;Gap=M293
scaffold24806_1_size3163	merc_genome	cDNA_match	963	969	100	-	.	ID=comp17316_c0_seq1|m.20103.path1;Name=comp17316_c0_seq1|m.20103;Target=comp17316_c0_seq1|m.20103 313 319;Gap=M7
scaffold24806_1_size3163	merc_genome	cDNA_match	861	894	100	-	.	ID=comp17316_c0_seq1|m.20103.path1;Name=comp17316_c0_seq1|m.20103;Target=comp17316_c0_seq1|m.20103 345 378;Gap=M34
scaffold24806_1_size3163	merc_genome	cDNA_match	433	669	73	-	.	ID=comp17316_c0_seq1|m.20103.path1;Name=comp17316_c0_seq1|m.20103;Target=comp17316_c0_seq1|m.20103 379 594;Gap=M129 D21 M17 D5 M27 I5 M38
scaffold24806_1_size3163	merc_genome	cDNA_match	182	275	100	-	.	ID=comp17316_c0_seq1|m.20103.path1;Name=comp17316_c0_seq1|m.20103;Target=comp17316_c0_seq1|m.20103 595 688;Gap=M94
###
scaffold5509_1_size15381	merc_genome	cDNA_match	6072	6118	100	-	.	ID=comp17316_c0_seq1|m.20103.path2;Name=comp17316_c0_seq1|m.20103;Target=comp17316_c0_seq1|m.20103 689 735;Gap=M47
###
scaffold5509_1_size15381	merc_genome	cDNA_match	6053	6118	100	-	.	ID=comp17316_c0_seq1|m.20104.path1;Name=comp17316_c0_seq1|m.20104;Target=comp17316_c0_seq1|m.20104 1 66;Gap=M66
scaffold5509_1_size15381	merc_genome	cDNA_match	5873	5964	100	-	.	ID=comp17316_c0_seq1|m.20104.path1;Name=comp17316_c0_seq1|m.20104;Target=comp17316_c0_seq1|m.20104 67 158;Gap=M92
scaffold5509_1_size15381	merc_genome	cDNA_match	5747	5794	100	-	.	ID=comp17316_c0_seq1|m.20104.path1;Name=comp17316_c0_seq1|m.20104;Target=comp17316_c0_seq1|m.20104 159 206;Gap=M48
scaffold5509_1_size15381	merc_genome	cDNA_match	5501	5618	100	-	.	ID=comp17316_c0_seq1|m.20104.path1;Name=comp17316_c0_seq1|m.20104;Target=comp17316_c0_seq1|m.20104 207 324;Gap=M118
###
scaffold24806_1_size3163	merc_genome	cDNA_match	628	669	97	+	.	ID=comp17316_c0_seq1|m.20105.path1;Name=comp17316_c0_seq1|m.20105;Target=comp17316_c0_seq1|m.20105 1 42;Gap=M42
scaffold24806_1_size3163	merc_genome	cDNA_match	861	894	100	+	.	ID=comp17316_c0_seq1|m.20105.path1;Name=comp17316_c0_seq1|m.20105;Target=comp17316_c0_seq1|m.20105 43 76;Gap=M34
scaffold24806_1_size3163	merc_genome	cDNA_match	1076	1274	100	+	.	ID=comp17316_c0_seq1|m.20105.path1;Name=comp17316_c0_seq1|m.20105;Target=comp17316_c0_seq1|m.20105 117 315;Gap=M199
###
scaffold14792_1_size6659	merc_genome	cDNA_match	1413	2022	94	+	.	ID=comp17086_c0_seq1|m.20106.path1;Name=comp17086_c0_seq1|m.20106;Target=comp17086_c0_seq1|m.20106 1 622;Gap=M55 I18 M284 D6 M265
scaffold14792_1_size6659	merc_genome	cDNA_match	2134	2256	99	+	.	ID=comp17086_c0_seq1|m.20106.path1;Name=comp17086_c0_seq1|m.20106;Target=comp17086_c0_seq1|m.20106 623 745;Gap=M123
###
scaffold_3276	merc_genome	cDNA_match	11401	11492	100	+	.	ID=comp17086_c0_seq1|m.20106.path2;Name=comp17086_c0_seq1|m.20106;Target=comp17086_c0_seq1|m.20106 746 837;Gap=M92
scaffold_3276	merc_genome	cDNA_match	11593	11661	100	+	.	ID=comp17086_c0_seq1|m.20106.path2;Name=comp17086_c0_seq1|m.20106;Target=comp17086_c0_seq1|m.20106 838 906;Gap=M69
scaffold_3276	merc_genome	cDNA_match	11936	12326	99	+	.	ID=comp17086_c0_seq1|m.20106.path2;Name=comp17086_c0_seq1|m.20106;Target=comp17086_c0_seq1|m.20106 907 1297;Gap=M391
###
scaffold_3276	merc_genome	cDNA_match	11936	12219	99	-	.	ID=comp17086_c0_seq1|m.20107.path1;Name=comp17086_c0_seq1|m.20107;Target=comp17086_c0_seq1|m.20107 1 284;Gap=M284
scaffold_3276	merc_genome	cDNA_match	11601	11661	100	-	.	ID=comp17086_c0_seq1|m.20107.path1;Name=comp17086_c0_seq1|m.20107;Target=comp17086_c0_seq1|m.20107 285 345;Gap=M61
###
scaffold190141_1_size355	merc_genome	cDNA_match	11	295	99	-	.	ID=comp17086_c0_seq1|m.20107.path2;Name=comp17086_c0_seq1|m.20107;Target=comp17086_c0_seq1|m.20107 1 285;Gap=M285
###
scaffold14792_1_size6659	merc_genome	cDNA_match	1576	1881	96	+	.	ID=comp17086_c0_seq1|m.20108.path1;Name=comp17086_c0_seq1|m.20108;Target=comp17086_c0_seq1|m.20108 1 300;Gap=M176 D6 M124
###
scaffold14792_1_size6659	merc_genome	cDNA_match	1413	2022	94	+	.	ID=comp17086_c0_seq2|m.20109.path1;Name=comp17086_c0_seq2|m.20109;Target=comp17086_c0_seq2|m.20109 1 622;Gap=M55 I18 M284 D6 M265
scaffold14792_1_size6659	merc_genome	cDNA_match	2134	2256	99	+	.	ID=comp17086_c0_seq2|m.20109.path1;Name=comp17086_c0_seq2|m.20109;Target=comp17086_c0_seq2|m.20109 623 745;Gap=M123
###
scaffold_3276	merc_genome	cDNA_match	11401	11492	100	+	.	ID=comp17086_c0_seq2|m.20109.path2;Name=comp17086_c0_seq2|m.20109;Target=comp17086_c0_seq2|m.20109 746 837;Gap=M92
scaffold_3276	merc_genome	cDNA_match	11593	11661	100	+	.	ID=comp17086_c0_seq2|m.20109.path2;Name=comp17086_c0_seq2|m.20109;Target=comp17086_c0_seq2|m.20109 838 906;Gap=M69
scaffold_3276	merc_genome	cDNA_match	11973	12134	99	+	.	ID=comp17086_c0_seq2|m.20109.path2;Name=comp17086_c0_seq2|m.20109;Target=comp17086_c0_seq2|m.20109 907 1068;Gap=M162
###
scaffold14792_1_size6659	merc_genome	cDNA_match	1576	1881	96	+	.	ID=comp17086_c0_seq2|m.20110.path1;Name=comp17086_c0_seq2|m.20110;Target=comp17086_c0_seq2|m.20110 1 300;Gap=M176 D6 M124
###
scaffold29954_1_size2511	merc_genome	cDNA_match	12	1266	98	-	.	ID=comp18447_c0_seq2|m.20111.path1;Name=comp18447_c0_seq2|m.20111;Target=comp18447_c0_seq2|m.20111 1 1255;Gap=M1255
###
scaffold2942_1_size23285	merc_genome	cDNA_match	12077	12423	99	-	.	ID=comp18447_c0_seq2|m.20111.path2;Name=comp18447_c0_seq2|m.20111;Target=comp18447_c0_seq2|m.20111 1256 1602;Gap=M347
scaffold2942_1_size23285	merc_genome	cDNA_match	10776	11066	98	-	.	ID=comp18447_c0_seq2|m.20111.path2;Name=comp18447_c0_seq2|m.20111;Target=comp18447_c0_seq2|m.20111 1603 1893;Gap=M291
###
scaffold_3998	merc_genome	cDNA_match	34567	35888	97	-	.	ID=comp18447_c0_seq1|m.20112.path1;Name=comp18447_c0_seq1|m.20112;Target=comp18447_c0_seq1|m.20112 1 1322;Gap=M1322
###
scaffold2942_1_size23285	merc_genome	cDNA_match	12077	12539	98	-	.	ID=comp18447_c0_seq1|m.20112.path2;Name=comp18447_c0_seq1|m.20112;Target=comp18447_c0_seq1|m.20112 1323 1785;Gap=M463
scaffold2942_1_size23285	merc_genome	cDNA_match	10776	11066	98	-	.	ID=comp18447_c0_seq1|m.20112.path2;Name=comp18447_c0_seq1|m.20112;Target=comp18447_c0_seq1|m.20112 1786 2076;Gap=M291
###
scaffold_3998	merc_genome	cDNA_match	34101	35888	99	-	.	ID=comp18447_c0_seq3|m.20113.path1;Name=comp18447_c0_seq3|m.20113;Target=comp18447_c0_seq3|m.20113 1 1788;Gap=M1788
scaffold_3998	merc_genome	cDNA_match	32182	32463	100	-	.	ID=comp18447_c0_seq3|m.20113.path1;Name=comp18447_c0_seq3|m.20113;Target=comp18447_c0_seq3|m.20113 1789 2070;Gap=M282
###
scaffold_1958	merc_genome	cDNA_match	55236	55396	100	-	.	ID=comp16915_c0_seq1|m.20114.path1;Name=comp16915_c0_seq1|m.20114;Target=comp16915_c0_seq1|m.20114 1 161;Gap=M161
scaffold_1958	merc_genome	cDNA_match	54527	54781	99	-	.	ID=comp16915_c0_seq1|m.20114.path1;Name=comp16915_c0_seq1|m.20114;Target=comp16915_c0_seq1|m.20114 162 416;Gap=M255
scaffold_1958	merc_genome	cDNA_match	53746	53893	99	-	.	ID=comp16915_c0_seq1|m.20114.path1;Name=comp16915_c0_seq1|m.20114;Target=comp16915_c0_seq1|m.20114 417 564;Gap=M148
###
scaffold_1958	merc_genome	cDNA_match	70240	70299	100	-	.	ID=comp16915_c0_seq1|m.20114.path2;Name=comp16915_c0_seq1|m.20114;Target=comp16915_c0_seq1|m.20114 565 624;Gap=M60
scaffold_1958	merc_genome	cDNA_match	69603	69698	100	-	.	ID=comp16915_c0_seq1|m.20114.path2;Name=comp16915_c0_seq1|m.20114;Target=comp16915_c0_seq1|m.20114 625 720;Gap=M96
scaffold_1958	merc_genome	cDNA_match	68892	69271	100	-	.	ID=comp16915_c0_seq1|m.20114.path2;Name=comp16915_c0_seq1|m.20114;Target=comp16915_c0_seq1|m.20114 721 1100;Gap=M380
scaffold_1958	merc_genome	cDNA_match	68670	68810	100	-	.	ID=comp16915_c0_seq1|m.20114.path2;Name=comp16915_c0_seq1|m.20114;Target=comp16915_c0_seq1|m.20114 1120 1260;Gap=M141
scaffold_1958	merc_genome	cDNA_match	68151	68280	100	-	.	ID=comp16915_c0_seq1|m.20114.path2;Name=comp16915_c0_seq1|m.20114;Target=comp16915_c0_seq1|m.20114 1261 1390;Gap=M130
scaffold_1958	merc_genome	cDNA_match	67792	67799	87	-	.	ID=comp16915_c0_seq1|m.20114.path2;Name=comp16915_c0_seq1|m.20114;Target=comp16915_c0_seq1|m.20114 1424 1431;Gap=M8
scaffold_1958	merc_genome	cDNA_match	67470	67727	99	-	.	ID=comp16915_c0_seq1|m.20114.path2;Name=comp16915_c0_seq1|m.20114;Target=comp16915_c0_seq1|m.20114 1432 1689;Gap=M258
scaffold_1958	merc_genome	cDNA_match	67251	67390	100	-	.	ID=comp16915_c0_seq1|m.20114.path2;Name=comp16915_c0_seq1|m.20114;Target=comp16915_c0_seq1|m.20114 1690 1829;Gap=M140
scaffold_1958	merc_genome	cDNA_match	66421	66981	100	-	.	ID=comp16915_c0_seq1|m.20114.path2;Name=comp16915_c0_seq1|m.20114;Target=comp16915_c0_seq1|m.20114 1830 2390;Gap=M561
scaffold_1958	merc_genome	cDNA_match	66042	66312	100	-	.	ID=comp16915_c0_seq1|m.20114.path2;Name=comp16915_c0_seq1|m.20114;Target=comp16915_c0_seq1|m.20114 2391 2661;Gap=M271
scaffold_1958	merc_genome	cDNA_match	65781	65933	100	-	.	ID=comp16915_c0_seq1|m.20114.path2;Name=comp16915_c0_seq1|m.20114;Target=comp16915_c0_seq1|m.20114 2662 2814;Gap=M153
###
scaffold_1958	merc_genome	cDNA_match	66566	66874	100	+	.	ID=comp16915_c0_seq1|m.20115.path1;Name=comp16915_c0_seq1|m.20115;Target=comp16915_c0_seq1|m.20115 1 309;Gap=M309
###
scaffold_3742	merc_genome	cDNA_match	34821	34905	100	-	.	ID=comp13766_c0_seq1|m.20116.path1;Name=comp13766_c0_seq1|m.20116;Target=comp13766_c0_seq1|m.20116 1 85;Gap=M85
scaffold_3742	merc_genome	cDNA_match	34619	34728	100	-	.	ID=comp13766_c0_seq1|m.20116.path1;Name=comp13766_c0_seq1|m.20116;Target=comp13766_c0_seq1|m.20116 86 195;Gap=M110
scaffold_3742	merc_genome	cDNA_match	33788	33862	100	-	.	ID=comp13766_c0_seq1|m.20116.path1;Name=comp13766_c0_seq1|m.20116;Target=comp13766_c0_seq1|m.20116 196 270;Gap=M75
scaffold_3742	merc_genome	cDNA_match	29080	29130	100	-	.	ID=comp13766_c0_seq1|m.20116.path1;Name=comp13766_c0_seq1|m.20116;Target=comp13766_c0_seq1|m.20116 271 321;Gap=M51
###
scaffold_3742	merc_genome	cDNA_match	35204	35273	100	-	.	ID=comp13766_c0_seq2|m.20117.path1;Name=comp13766_c0_seq2|m.20117;Target=comp13766_c0_seq2|m.20117 1 70;Gap=M70
scaffold_3742	merc_genome	cDNA_match	34999	35123	100	-	.	ID=comp13766_c0_seq2|m.20117.path1;Name=comp13766_c0_seq2|m.20117;Target=comp13766_c0_seq2|m.20117 71 195;Gap=M125
scaffold_3742	merc_genome	cDNA_match	34821	34917	100	-	.	ID=comp13766_c0_seq2|m.20117.path1;Name=comp13766_c0_seq2|m.20117;Target=comp13766_c0_seq2|m.20117 196 292;Gap=M97
scaffold_3742	merc_genome	cDNA_match	34619	34728	100	-	.	ID=comp13766_c0_seq2|m.20117.path1;Name=comp13766_c0_seq2|m.20117;Target=comp13766_c0_seq2|m.20117 293 402;Gap=M110
scaffold_3742	merc_genome	cDNA_match	33788	33862	100	-	.	ID=comp13766_c0_seq2|m.20117.path1;Name=comp13766_c0_seq2|m.20117;Target=comp13766_c0_seq2|m.20117 403 477;Gap=M75
scaffold_3742	merc_genome	cDNA_match	29080	29130	100	-	.	ID=comp13766_c0_seq2|m.20117.path1;Name=comp13766_c0_seq2|m.20117;Target=comp13766_c0_seq2|m.20117 478 528;Gap=M51
###
scaffold_3718	merc_genome	cDNA_match	33072	33389	99	-	.	ID=comp17940_c0_seq1|m.20118.path1;Name=comp17940_c0_seq1|m.20118;Target=comp17940_c0_seq1|m.20118 1 318;Gap=M318
scaffold_3718	merc_genome	cDNA_match	31641	32051	96	-	.	ID=comp17940_c0_seq1|m.20118.path1;Name=comp17940_c0_seq1|m.20118;Target=comp17940_c0_seq1|m.20118 319 729;Gap=M411
###
scaffold2057_1_size28546	merc_genome	cDNA_match	25897	26146	77	+	.	ID=comp17940_c0_seq1|m.20118.path2;Name=comp17940_c0_seq1|m.20118;Target=comp17940_c0_seq1|m.20118 1 318;Gap=M198 I52 M7 I16 M45
scaffold2057_1_size28546	merc_genome	cDNA_match	27219	27629	92	+	.	ID=comp17940_c0_seq1|m.20118.path2;Name=comp17940_c0_seq1|m.20118;Target=comp17940_c0_seq1|m.20118 319 729;Gap=M52 I4 M23 D4 M332
###
scaffold_3718	merc_genome	cDNA_match	33163	33418	99	+	.	ID=comp17940_c0_seq1|m.20119.path1;Name=comp17940_c0_seq1|m.20119;Target=comp17940_c0_seq1|m.20119 1 256;Gap=M256
###
scaffold2057_1_size28546	merc_genome	cDNA_match	25837	25883	100	-	.	ID=comp17940_c0_seq1|m.20119.path2;Name=comp17940_c0_seq1|m.20119;Target=comp17940_c0_seq1|m.20119 257 303;Gap=M47
###
scaffold_3718	merc_genome	cDNA_match	33072	33389	99	-	.	ID=comp17940_c0_seq3|m.20120.path1;Name=comp17940_c0_seq3|m.20120;Target=comp17940_c0_seq3|m.20120 1 318;Gap=M318
scaffold_3718	merc_genome	cDNA_match	31641	32051	100	-	.	ID=comp17940_c0_seq3|m.20120.path1;Name=comp17940_c0_seq3|m.20120;Target=comp17940_c0_seq3|m.20120 319 729;Gap=M411
###
scaffold2057_1_size28546	merc_genome	cDNA_match	25897	26146	77	+	.	ID=comp17940_c0_seq3|m.20120.path2;Name=comp17940_c0_seq3|m.20120;Target=comp17940_c0_seq3|m.20120 1 318;Gap=M198 I52 M7 I16 M45
scaffold2057_1_size28546	merc_genome	cDNA_match	27219	27629	88	+	.	ID=comp17940_c0_seq3|m.20120.path2;Name=comp17940_c0_seq3|m.20120;Target=comp17940_c0_seq3|m.20120 319 729;Gap=M52 I4 M23 D4 M332
###
scaffold_3718	merc_genome	cDNA_match	33163	33418	99	+	.	ID=comp17940_c0_seq3|m.20121.path1;Name=comp17940_c0_seq3|m.20121;Target=comp17940_c0_seq3|m.20121 1 256;Gap=M256
###
scaffold2057_1_size28546	merc_genome	cDNA_match	25837	25883	100	-	.	ID=comp17940_c0_seq3|m.20121.path2;Name=comp17940_c0_seq3|m.20121;Target=comp17940_c0_seq3|m.20121 257 303;Gap=M47
###
scaffold2057_1_size28546	merc_genome	cDNA_match	16768	17557	99	+	.	ID=comp17940_c0_seq9|m.20122.path1;Name=comp17940_c0_seq9|m.20122;Target=comp17940_c0_seq9|m.20122 1 790;Gap=M790
scaffold2057_1_size28546	merc_genome	cDNA_match	18308	18438	100	+	.	ID=comp17940_c0_seq9|m.20122.path1;Name=comp17940_c0_seq9|m.20122;Target=comp17940_c0_seq9|m.20122 791 921;Gap=M131
###
scaffold_3718	merc_genome	cDNA_match	33072	33389	99	-	.	ID=comp17940_c0_seq10|m.20123.path1;Name=comp17940_c0_seq10|m.20123;Target=comp17940_c0_seq10|m.20123 1 318;Gap=M318
scaffold_3718	merc_genome	cDNA_match	31641	32051	96	-	.	ID=comp17940_c0_seq10|m.20123.path1;Name=comp17940_c0_seq10|m.20123;Target=comp17940_c0_seq10|m.20123 319 729;Gap=M411
###
scaffold2057_1_size28546	merc_genome	cDNA_match	25897	26146	77	+	.	ID=comp17940_c0_seq10|m.20123.path2;Name=comp17940_c0_seq10|m.20123;Target=comp17940_c0_seq10|m.20123 1 318;Gap=M198 I52 M7 I16 M45
scaffold2057_1_size28546	merc_genome	cDNA_match	27219	27629	92	+	.	ID=comp17940_c0_seq10|m.20123.path2;Name=comp17940_c0_seq10|m.20123;Target=comp17940_c0_seq10|m.20123 319 729;Gap=M52 I4 M23 D4 M332
###
scaffold_3718	merc_genome	cDNA_match	33163	33477	99	+	.	ID=comp17940_c0_seq10|m.20124.path1;Name=comp17940_c0_seq10|m.20124;Target=comp17940_c0_seq10|m.20124 1 315;Gap=M315
###
scaffold52694_1_size1430	merc_genome	cDNA_match	269	520	93	+	.	ID=comp17940_c0_seq10|m.20124.path2;Name=comp17940_c0_seq10|m.20124;Target=comp17940_c0_seq10|m.20124 1 268;Gap=M228 I16 M24
scaffold52694_1_size1430	merc_genome	cDNA_match	626	653	96	+	.	ID=comp17940_c0_seq10|m.20124.path2;Name=comp17940_c0_seq10|m.20124;Target=comp17940_c0_seq10|m.20124 269 296;Gap=M28
###
scaffold_3718	merc_genome	cDNA_match	33072	33389	99	-	.	ID=comp17940_c0_seq11|m.20125.path1;Name=comp17940_c0_seq11|m.20125;Target=comp17940_c0_seq11|m.20125 1 318;Gap=M318
scaffold_3718	merc_genome	cDNA_match	31641	32051	100	-	.	ID=comp17940_c0_seq11|m.20125.path1;Name=comp17940_c0_seq11|m.20125;Target=comp17940_c0_seq11|m.20125 319 729;Gap=M411
###
scaffold2057_1_size28546	merc_genome	cDNA_match	25897	26146	77	+	.	ID=comp17940_c0_seq11|m.20125.path2;Name=comp17940_c0_seq11|m.20125;Target=comp17940_c0_seq11|m.20125 1 318;Gap=M198 I52 M7 I16 M45
scaffold2057_1_size28546	merc_genome	cDNA_match	27219	27629	88	+	.	ID=comp17940_c0_seq11|m.20125.path2;Name=comp17940_c0_seq11|m.20125;Target=comp17940_c0_seq11|m.20125 319 729;Gap=M52 I4 M23 D4 M332
###
scaffold_3718	merc_genome	cDNA_match	33163	33477	99	+	.	ID=comp17940_c0_seq11|m.20126.path1;Name=comp17940_c0_seq11|m.20126;Target=comp17940_c0_seq11|m.20126 1 315;Gap=M315
###
scaffold52694_1_size1430	merc_genome	cDNA_match	269	520	93	+	.	ID=comp17940_c0_seq11|m.20126.path2;Name=comp17940_c0_seq11|m.20126;Target=comp17940_c0_seq11|m.20126 1 268;Gap=M228 I16 M24
scaffold52694_1_size1430	merc_genome	cDNA_match	626	653	96	+	.	ID=comp17940_c0_seq11|m.20126.path2;Name=comp17940_c0_seq11|m.20126;Target=comp17940_c0_seq11|m.20126 269 296;Gap=M28
###
scaffold54610_1_size1382	merc_genome	cDNA_match	895	1019	100	-	.	ID=comp18872_c0_seq1|m.20127.path1;Name=comp18872_c0_seq1|m.20127;Target=comp18872_c0_seq1|m.20127 164 288;Gap=M125
scaffold54610_1_size1382	merc_genome	cDNA_match	603	654	100	-	.	ID=comp18872_c0_seq1|m.20127.path1;Name=comp18872_c0_seq1|m.20127;Target=comp18872_c0_seq1|m.20127 289 340;Gap=M52
###
scaffold_2097	merc_genome	cDNA_match	4171	4757	99	+	.	ID=comp18872_c0_seq1|m.20127.path2;Name=comp18872_c0_seq1|m.20127;Target=comp18872_c0_seq1|m.20127 341 927;Gap=M587
scaffold_2097	merc_genome	cDNA_match	4960	5328	100	+	.	ID=comp18872_c0_seq1|m.20127.path2;Name=comp18872_c0_seq1|m.20127;Target=comp18872_c0_seq1|m.20127 928 1296;Gap=M369
scaffold_2097	merc_genome	cDNA_match	5388	5492	100	+	.	ID=comp18872_c0_seq1|m.20127.path2;Name=comp18872_c0_seq1|m.20127;Target=comp18872_c0_seq1|m.20127 1297 1401;Gap=M105
scaffold_2097	merc_genome	cDNA_match	5567	5749	100	+	.	ID=comp18872_c0_seq1|m.20127.path2;Name=comp18872_c0_seq1|m.20127;Target=comp18872_c0_seq1|m.20127 1402 1584;Gap=M183
scaffold_2097	merc_genome	cDNA_match	25886	26027	100	+	.	ID=comp18872_c0_seq1|m.20127.path2;Name=comp18872_c0_seq1|m.20127;Target=comp18872_c0_seq1|m.20127 1585 1726;Gap=M142
scaffold_2097	merc_genome	cDNA_match	26107	26288	100	+	.	ID=comp18872_c0_seq1|m.20127.path2;Name=comp18872_c0_seq1|m.20127;Target=comp18872_c0_seq1|m.20127 1727 1908;Gap=M182
scaffold_2097	merc_genome	cDNA_match	26400	26485	98	+	.	ID=comp18872_c0_seq1|m.20127.path2;Name=comp18872_c0_seq1|m.20127;Target=comp18872_c0_seq1|m.20127 1909 1994;Gap=M86
scaffold_2097	merc_genome	cDNA_match	26568	26616	100	+	.	ID=comp18872_c0_seq1|m.20127.path2;Name=comp18872_c0_seq1|m.20127;Target=comp18872_c0_seq1|m.20127 1995 2043;Gap=M49
scaffold_2097	merc_genome	cDNA_match	27144	27210	100	+	.	ID=comp18872_c0_seq1|m.20127.path2;Name=comp18872_c0_seq1|m.20127;Target=comp18872_c0_seq1|m.20127 2044 2110;Gap=M67
scaffold_2097	merc_genome	cDNA_match	27298	27776	99	+	.	ID=comp18872_c0_seq1|m.20127.path2;Name=comp18872_c0_seq1|m.20127;Target=comp18872_c0_seq1|m.20127 2111 2589;Gap=M479
scaffold_2097	merc_genome	cDNA_match	27852	27951	100	+	.	ID=comp18872_c0_seq1|m.20127.path2;Name=comp18872_c0_seq1|m.20127;Target=comp18872_c0_seq1|m.20127 2590 2689;Gap=M100
scaffold_2097	merc_genome	cDNA_match	29397	29530	100	+	.	ID=comp18872_c0_seq1|m.20127.path2;Name=comp18872_c0_seq1|m.20127;Target=comp18872_c0_seq1|m.20127 2690 2823;Gap=M134
scaffold_2097	merc_genome	cDNA_match	30052	30076	56	+	.	ID=comp18872_c0_seq1|m.20127.path2;Name=comp18872_c0_seq1|m.20127;Target=comp18872_c0_seq1|m.20127 2824 2848;Gap=M25
scaffold_2097	merc_genome	cDNA_match	32664	32667	100	+	.	ID=comp18872_c0_seq1|m.20127.path2;Name=comp18872_c0_seq1|m.20127;Target=comp18872_c0_seq1|m.20127 2849 2852;Gap=M4
scaffold_2097	merc_genome	cDNA_match	33133	33138	100	+	.	ID=comp18872_c0_seq1|m.20127.path2;Name=comp18872_c0_seq1|m.20127;Target=comp18872_c0_seq1|m.20127 2853 2858;Gap=M6
scaffold_2097	merc_genome	cDNA_match	33141	33146	100	+	.	ID=comp18872_c0_seq1|m.20127.path2;Name=comp18872_c0_seq1|m.20127;Target=comp18872_c0_seq1|m.20127 2891 2896;Gap=M6
scaffold_2097	merc_genome	cDNA_match	34499	34710	100	+	.	ID=comp18872_c0_seq1|m.20127.path2;Name=comp18872_c0_seq1|m.20127;Target=comp18872_c0_seq1|m.20127 2897 3108;Gap=M212
scaffold_2097	merc_genome	cDNA_match	34933	35148	99	+	.	ID=comp18872_c0_seq1|m.20127.path2;Name=comp18872_c0_seq1|m.20127;Target=comp18872_c0_seq1|m.20127 3109 3324;Gap=M216
scaffold_2097	merc_genome	cDNA_match	35253	35408	100	+	.	ID=comp18872_c0_seq1|m.20127.path2;Name=comp18872_c0_seq1|m.20127;Target=comp18872_c0_seq1|m.20127 3325 3480;Gap=M156
scaffold_2097	merc_genome	cDNA_match	35461	35514	98	+	.	ID=comp18872_c0_seq1|m.20127.path2;Name=comp18872_c0_seq1|m.20127;Target=comp18872_c0_seq1|m.20127 3481 3534;Gap=M54
scaffold_2097	merc_genome	cDNA_match	35604	35818	100	+	.	ID=comp18872_c0_seq1|m.20127.path2;Name=comp18872_c0_seq1|m.20127;Target=comp18872_c0_seq1|m.20127 3535 3749;Gap=M215
scaffold_2097	merc_genome	cDNA_match	36080	36149	100	+	.	ID=comp18872_c0_seq1|m.20127.path2;Name=comp18872_c0_seq1|m.20127;Target=comp18872_c0_seq1|m.20127 3750 3819;Gap=M70
scaffold_2097	merc_genome	cDNA_match	36369	36691	99	+	.	ID=comp18872_c0_seq1|m.20127.path2;Name=comp18872_c0_seq1|m.20127;Target=comp18872_c0_seq1|m.20127 3820 4142;Gap=M323
scaffold_2097	merc_genome	cDNA_match	38189	38366	100	+	.	ID=comp18872_c0_seq1|m.20127.path2;Name=comp18872_c0_seq1|m.20127;Target=comp18872_c0_seq1|m.20127 4143 4320;Gap=M178
scaffold_2097	merc_genome	cDNA_match	38449	39816	99	+	.	ID=comp18872_c0_seq1|m.20127.path2;Name=comp18872_c0_seq1|m.20127;Target=comp18872_c0_seq1|m.20127 4321 5688;Gap=M1368
scaffold_2097	merc_genome	cDNA_match	39909	40685	99	+	.	ID=comp18872_c0_seq1|m.20127.path2;Name=comp18872_c0_seq1|m.20127;Target=comp18872_c0_seq1|m.20127 5689 6465;Gap=M777
scaffold_2097	merc_genome	cDNA_match	40776	40847	100	+	.	ID=comp18872_c0_seq1|m.20127.path2;Name=comp18872_c0_seq1|m.20127;Target=comp18872_c0_seq1|m.20127 6466 6537;Gap=M72
scaffold_2097	merc_genome	cDNA_match	42018	42038	100	+	.	ID=comp18872_c0_seq1|m.20127.path2;Name=comp18872_c0_seq1|m.20127;Target=comp18872_c0_seq1|m.20127 6538 6558;Gap=M21
###
scaffold_1716	merc_genome	cDNA_match	81178	81583	100	+	.	ID=comp11089_c0_seq1|m.20128.path1;Name=comp11089_c0_seq1|m.20128;Target=comp11089_c0_seq1|m.20128 1 406;Gap=M406
scaffold_1716	merc_genome	cDNA_match	81712	81713	100	+	.	ID=comp11089_c0_seq1|m.20128.path1;Name=comp11089_c0_seq1|m.20128;Target=comp11089_c0_seq1|m.20128 407 408;Gap=M2
scaffold_1716	merc_genome	cDNA_match	82696	82700	100	+	.	ID=comp11089_c0_seq1|m.20128.path1;Name=comp11089_c0_seq1|m.20128;Target=comp11089_c0_seq1|m.20128 409 413;Gap=M5
scaffold_1716	merc_genome	cDNA_match	83545	83559	65	+	.	ID=comp11089_c0_seq1|m.20128.path1;Name=comp11089_c0_seq1|m.20128;Target=comp11089_c0_seq1|m.20128 414 436;Gap=M7 I8 M8
scaffold_1716	merc_genome	cDNA_match	84351	84352	100	+	.	ID=comp11089_c0_seq1|m.20128.path1;Name=comp11089_c0_seq1|m.20128;Target=comp11089_c0_seq1|m.20128 437 438;Gap=M2
scaffold_1716	merc_genome	cDNA_match	86533	86534	100	+	.	ID=comp11089_c0_seq1|m.20128.path1;Name=comp11089_c0_seq1|m.20128;Target=comp11089_c0_seq1|m.20128 439 440;Gap=M2
scaffold_1716	merc_genome	cDNA_match	86638	86649	100	+	.	ID=comp11089_c0_seq1|m.20128.path1;Name=comp11089_c0_seq1|m.20128;Target=comp11089_c0_seq1|m.20128 441 452;Gap=M12
scaffold_1716	merc_genome	cDNA_match	100410	100411	100	+	.	ID=comp11089_c0_seq1|m.20128.path1;Name=comp11089_c0_seq1|m.20128;Target=comp11089_c0_seq1|m.20128 453 454;Gap=M2
scaffold_1716	merc_genome	cDNA_match	106977	106981	100	+	.	ID=comp11089_c0_seq1|m.20128.path1;Name=comp11089_c0_seq1|m.20128;Target=comp11089_c0_seq1|m.20128 455 459;Gap=M5
scaffold_1716	merc_genome	cDNA_match	113435	113453	84	+	.	ID=comp11089_c0_seq1|m.20128.path1;Name=comp11089_c0_seq1|m.20128;Target=comp11089_c0_seq1|m.20128 460 478;Gap=M19
###
scaffold_1716	merc_genome	cDNA_match	81627	81685	100	+	.	ID=comp11089_c0_seq1|m.20128.path2;Name=comp11089_c0_seq1|m.20128;Target=comp11089_c0_seq1|m.20128 479 537;Gap=M59
###
scaffold_1716	merc_genome	cDNA_match	81090	81392	100	-	.	ID=comp11089_c0_seq1|m.20129.path1;Name=comp11089_c0_seq1|m.20129;Target=comp11089_c0_seq1|m.20129 1 303;Gap=M303
###
scaffold_1716	merc_genome	cDNA_match	81178	81585	100	+	.	ID=comp11089_c0_seq2|m.20130.path1;Name=comp11089_c0_seq2|m.20130;Target=comp11089_c0_seq2|m.20130 1 408;Gap=M408
###
scaffold_1716	merc_genome	cDNA_match	81630	81673	100	+	.	ID=comp11089_c0_seq2|m.20130.path2;Name=comp11089_c0_seq2|m.20130;Target=comp11089_c0_seq2|m.20130 482 525;Gap=M44
scaffold_1716	merc_genome	cDNA_match	81750	81953	100	+	.	ID=comp11089_c0_seq2|m.20130.path2;Name=comp11089_c0_seq2|m.20130;Target=comp11089_c0_seq2|m.20130 526 729;Gap=M204
###
scaffold_1716	merc_genome	cDNA_match	81090	81392	100	-	.	ID=comp11089_c0_seq2|m.20131.path1;Name=comp11089_c0_seq2|m.20131;Target=comp11089_c0_seq2|m.20131 1 303;Gap=M303
###
scaffold_1716	merc_genome	cDNA_match	81930	82061	100	+	.	ID=comp11089_c1_seq1|m.20132.path1;Name=comp11089_c1_seq1|m.20132;Target=comp11089_c1_seq1|m.20132 1 132;Gap=M132
scaffold_1716	merc_genome	cDNA_match	83201	83401	100	+	.	ID=comp11089_c1_seq1|m.20132.path1;Name=comp11089_c1_seq1|m.20132;Target=comp11089_c1_seq1|m.20132 133 333;Gap=M201
###
scaffold_354	merc_genome	cDNA_match	26163	26723	99	+	.	ID=comp13774_c0_seq1|m.20133.path1;Name=comp13774_c0_seq1|m.20133;Target=comp13774_c0_seq1|m.20133 4 564;Gap=M561
scaffold_354	merc_genome	cDNA_match	27031	27167	99	+	.	ID=comp13774_c0_seq1|m.20133.path1;Name=comp13774_c0_seq1|m.20133;Target=comp13774_c0_seq1|m.20133 565 701;Gap=M137
scaffold_354	merc_genome	cDNA_match	28231	28453	99	+	.	ID=comp13774_c0_seq1|m.20133.path1;Name=comp13774_c0_seq1|m.20133;Target=comp13774_c0_seq1|m.20133 702 924;Gap=M223
###
scaffold_354	merc_genome	cDNA_match	25776	26180	99	+	.	ID=comp13774_c1_seq1|m.20134.path1;Name=comp13774_c1_seq1|m.20134;Target=comp13774_c1_seq1|m.20134 1 405;Gap=M405
###
scaffold_975	merc_genome	cDNA_match	20153	20288	100	+	.	ID=comp9396_c0_seq1|m.20135.path1;Name=comp9396_c0_seq1|m.20135;Target=comp9396_c0_seq1|m.20135 1 136;Gap=M136
scaffold_975	merc_genome	cDNA_match	20372	20429	100	+	.	ID=comp9396_c0_seq1|m.20135.path1;Name=comp9396_c0_seq1|m.20135;Target=comp9396_c0_seq1|m.20135 137 194;Gap=M58
scaffold_975	merc_genome	cDNA_match	20523	20550	100	+	.	ID=comp9396_c0_seq1|m.20135.path1;Name=comp9396_c0_seq1|m.20135;Target=comp9396_c0_seq1|m.20135 195 222;Gap=M28
scaffold_975	merc_genome	cDNA_match	20633	20679	100	+	.	ID=comp9396_c0_seq1|m.20135.path1;Name=comp9396_c0_seq1|m.20135;Target=comp9396_c0_seq1|m.20135 223 269;Gap=M47
scaffold_975	merc_genome	cDNA_match	21167	21257	100	+	.	ID=comp9396_c0_seq1|m.20135.path1;Name=comp9396_c0_seq1|m.20135;Target=comp9396_c0_seq1|m.20135 270 360;Gap=M91
scaffold_975	merc_genome	cDNA_match	21488	21653	100	+	.	ID=comp9396_c0_seq1|m.20135.path1;Name=comp9396_c0_seq1|m.20135;Target=comp9396_c0_seq1|m.20135 361 526;Gap=M166
scaffold_975	merc_genome	cDNA_match	22079	22166	100	+	.	ID=comp9396_c0_seq1|m.20135.path1;Name=comp9396_c0_seq1|m.20135;Target=comp9396_c0_seq1|m.20135 527 614;Gap=M88
scaffold_975	merc_genome	cDNA_match	23258	23333	100	+	.	ID=comp9396_c0_seq1|m.20135.path1;Name=comp9396_c0_seq1|m.20135;Target=comp9396_c0_seq1|m.20135 615 690;Gap=M76
scaffold_975	merc_genome	cDNA_match	23552	23627	100	+	.	ID=comp9396_c0_seq1|m.20135.path1;Name=comp9396_c0_seq1|m.20135;Target=comp9396_c0_seq1|m.20135 691 766;Gap=M76
scaffold_975	merc_genome	cDNA_match	23815	23882	100	+	.	ID=comp9396_c0_seq1|m.20135.path1;Name=comp9396_c0_seq1|m.20135;Target=comp9396_c0_seq1|m.20135 767 834;Gap=M68
scaffold_975	merc_genome	cDNA_match	23984	24088	100	+	.	ID=comp9396_c0_seq1|m.20135.path1;Name=comp9396_c0_seq1|m.20135;Target=comp9396_c0_seq1|m.20135 835 939;Gap=M105
###
scaffold_975	merc_genome	cDNA_match	22079	22147	100	-	.	ID=comp9396_c0_seq1|m.20136.path1;Name=comp9396_c0_seq1|m.20136;Target=comp9396_c0_seq1|m.20136 1 69;Gap=M69
scaffold_975	merc_genome	cDNA_match	21488	21653	100	-	.	ID=comp9396_c0_seq1|m.20136.path1;Name=comp9396_c0_seq1|m.20136;Target=comp9396_c0_seq1|m.20136 70 235;Gap=M166
scaffold_975	merc_genome	cDNA_match	21165	21257	100	-	.	ID=comp9396_c0_seq1|m.20136.path1;Name=comp9396_c0_seq1|m.20136;Target=comp9396_c0_seq1|m.20136 236 328;Gap=M93
###
scaffold_975	merc_genome	cDNA_match	21487	21653	100	+	.	ID=comp9396_c0_seq2|m.20137.path1;Name=comp9396_c0_seq2|m.20137;Target=comp9396_c0_seq2|m.20137 3 169;Gap=M167
scaffold_975	merc_genome	cDNA_match	22079	22166	100	+	.	ID=comp9396_c0_seq2|m.20137.path1;Name=comp9396_c0_seq2|m.20137;Target=comp9396_c0_seq2|m.20137 170 257;Gap=M88
scaffold_975	merc_genome	cDNA_match	23258	23333	100	+	.	ID=comp9396_c0_seq2|m.20137.path1;Name=comp9396_c0_seq2|m.20137;Target=comp9396_c0_seq2|m.20137 258 333;Gap=M76
scaffold_975	merc_genome	cDNA_match	23552	23627	100	+	.	ID=comp9396_c0_seq2|m.20137.path1;Name=comp9396_c0_seq2|m.20137;Target=comp9396_c0_seq2|m.20137 334 409;Gap=M76
scaffold_975	merc_genome	cDNA_match	23815	23882	100	+	.	ID=comp9396_c0_seq2|m.20137.path1;Name=comp9396_c0_seq2|m.20137;Target=comp9396_c0_seq2|m.20137 410 477;Gap=M68
scaffold_975	merc_genome	cDNA_match	23984	24088	100	+	.	ID=comp9396_c0_seq2|m.20137.path1;Name=comp9396_c0_seq2|m.20137;Target=comp9396_c0_seq2|m.20137 478 582;Gap=M105
###
scaffold_975	merc_genome	cDNA_match	20153	20288	100	+	.	ID=comp9396_c0_seq2|m.20138.path1;Name=comp9396_c0_seq2|m.20138;Target=comp9396_c0_seq2|m.20138 1 136;Gap=M136
scaffold_975	merc_genome	cDNA_match	20372	20429	100	+	.	ID=comp9396_c0_seq2|m.20138.path1;Name=comp9396_c0_seq2|m.20138;Target=comp9396_c0_seq2|m.20138 137 194;Gap=M58
scaffold_975	merc_genome	cDNA_match	20633	20679	100	+	.	ID=comp9396_c0_seq2|m.20138.path1;Name=comp9396_c0_seq2|m.20138;Target=comp9396_c0_seq2|m.20138 195 241;Gap=M47
scaffold_975	merc_genome	cDNA_match	21167	21257	100	+	.	ID=comp9396_c0_seq2|m.20138.path1;Name=comp9396_c0_seq2|m.20138;Target=comp9396_c0_seq2|m.20138 242 332;Gap=M91
###
scaffold_975	merc_genome	cDNA_match	22079	22147	100	-	.	ID=comp9396_c0_seq2|m.20139.path1;Name=comp9396_c0_seq2|m.20139;Target=comp9396_c0_seq2|m.20139 1 69;Gap=M69
scaffold_975	merc_genome	cDNA_match	21488	21653	100	-	.	ID=comp9396_c0_seq2|m.20139.path1;Name=comp9396_c0_seq2|m.20139;Target=comp9396_c0_seq2|m.20139 70 235;Gap=M166
scaffold_975	merc_genome	cDNA_match	21165	21257	100	-	.	ID=comp9396_c0_seq2|m.20139.path1;Name=comp9396_c0_seq2|m.20139;Target=comp9396_c0_seq2|m.20139 236 328;Gap=M93
###
scaffold_975	merc_genome	cDNA_match	20153	20288	100	+	.	ID=comp9396_c0_seq3|m.20140.path1;Name=comp9396_c0_seq3|m.20140;Target=comp9396_c0_seq3|m.20140 1 136;Gap=M136
scaffold_975	merc_genome	cDNA_match	20372	20429	100	+	.	ID=comp9396_c0_seq3|m.20140.path1;Name=comp9396_c0_seq3|m.20140;Target=comp9396_c0_seq3|m.20140 137 194;Gap=M58
scaffold_975	merc_genome	cDNA_match	20523	20550	100	+	.	ID=comp9396_c0_seq3|m.20140.path1;Name=comp9396_c0_seq3|m.20140;Target=comp9396_c0_seq3|m.20140 195 222;Gap=M28
scaffold_975	merc_genome	cDNA_match	20633	20679	100	+	.	ID=comp9396_c0_seq3|m.20140.path1;Name=comp9396_c0_seq3|m.20140;Target=comp9396_c0_seq3|m.20140 223 269;Gap=M47
scaffold_975	merc_genome	cDNA_match	21167	21257	100	+	.	ID=comp9396_c0_seq3|m.20140.path1;Name=comp9396_c0_seq3|m.20140;Target=comp9396_c0_seq3|m.20140 270 360;Gap=M91
scaffold_975	merc_genome	cDNA_match	21488	21653	100	+	.	ID=comp9396_c0_seq3|m.20140.path1;Name=comp9396_c0_seq3|m.20140;Target=comp9396_c0_seq3|m.20140 361 526;Gap=M166
scaffold_975	merc_genome	cDNA_match	22079	22166	100	+	.	ID=comp9396_c0_seq3|m.20140.path1;Name=comp9396_c0_seq3|m.20140;Target=comp9396_c0_seq3|m.20140 527 614;Gap=M88
scaffold_975	merc_genome	cDNA_match	23258	23333	100	+	.	ID=comp9396_c0_seq3|m.20140.path1;Name=comp9396_c0_seq3|m.20140;Target=comp9396_c0_seq3|m.20140 615 690;Gap=M76
scaffold_975	merc_genome	cDNA_match	23552	23627	100	+	.	ID=comp9396_c0_seq3|m.20140.path1;Name=comp9396_c0_seq3|m.20140;Target=comp9396_c0_seq3|m.20140 691 766;Gap=M76
scaffold_975	merc_genome	cDNA_match	23815	23882	100	+	.	ID=comp9396_c0_seq3|m.20140.path1;Name=comp9396_c0_seq3|m.20140;Target=comp9396_c0_seq3|m.20140 767 834;Gap=M68
scaffold_975	merc_genome	cDNA_match	23984	24054	100	+	.	ID=comp9396_c0_seq3|m.20140.path1;Name=comp9396_c0_seq3|m.20140;Target=comp9396_c0_seq3|m.20140 835 905;Gap=M71
scaffold_975	merc_genome	cDNA_match	24790	24867	100	+	.	ID=comp9396_c0_seq3|m.20140.path1;Name=comp9396_c0_seq3|m.20140;Target=comp9396_c0_seq3|m.20140 906 983;Gap=M78
scaffold_975	merc_genome	cDNA_match	25235	25328	100	+	.	ID=comp9396_c0_seq3|m.20140.path1;Name=comp9396_c0_seq3|m.20140;Target=comp9396_c0_seq3|m.20140 984 1077;Gap=M94
scaffold_975	merc_genome	cDNA_match	63640	63717	100	+	.	ID=comp9396_c0_seq3|m.20140.path1;Name=comp9396_c0_seq3|m.20140;Target=comp9396_c0_seq3|m.20140 1078 1155;Gap=M78
###
scaffold_975	merc_genome	cDNA_match	22079	22147	100	-	.	ID=comp9396_c0_seq3|m.20141.path1;Name=comp9396_c0_seq3|m.20141;Target=comp9396_c0_seq3|m.20141 1 69;Gap=M69
scaffold_975	merc_genome	cDNA_match	21488	21653	100	-	.	ID=comp9396_c0_seq3|m.20141.path1;Name=comp9396_c0_seq3|m.20141;Target=comp9396_c0_seq3|m.20141 70 235;Gap=M166
scaffold_975	merc_genome	cDNA_match	21165	21257	100	-	.	ID=comp9396_c0_seq3|m.20141.path1;Name=comp9396_c0_seq3|m.20141;Target=comp9396_c0_seq3|m.20141 236 328;Gap=M93
###
scaffold_975	merc_genome	cDNA_match	21487	21653	100	+	.	ID=comp9396_c0_seq4|m.20142.path1;Name=comp9396_c0_seq4|m.20142;Target=comp9396_c0_seq4|m.20142 3 169;Gap=M167
scaffold_975	merc_genome	cDNA_match	22079	22166	100	+	.	ID=comp9396_c0_seq4|m.20142.path1;Name=comp9396_c0_seq4|m.20142;Target=comp9396_c0_seq4|m.20142 170 257;Gap=M88
scaffold_975	merc_genome	cDNA_match	23258	23333	100	+	.	ID=comp9396_c0_seq4|m.20142.path1;Name=comp9396_c0_seq4|m.20142;Target=comp9396_c0_seq4|m.20142 258 333;Gap=M76
scaffold_975	merc_genome	cDNA_match	23552	23627	100	+	.	ID=comp9396_c0_seq4|m.20142.path1;Name=comp9396_c0_seq4|m.20142;Target=comp9396_c0_seq4|m.20142 334 409;Gap=M76
scaffold_975	merc_genome	cDNA_match	23815	23882	100	+	.	ID=comp9396_c0_seq4|m.20142.path1;Name=comp9396_c0_seq4|m.20142;Target=comp9396_c0_seq4|m.20142 410 477;Gap=M68
scaffold_975	merc_genome	cDNA_match	23984	24054	100	+	.	ID=comp9396_c0_seq4|m.20142.path1;Name=comp9396_c0_seq4|m.20142;Target=comp9396_c0_seq4|m.20142 478 548;Gap=M71
scaffold_975	merc_genome	cDNA_match	24790	24867	100	+	.	ID=comp9396_c0_seq4|m.20142.path1;Name=comp9396_c0_seq4|m.20142;Target=comp9396_c0_seq4|m.20142 549 626;Gap=M78
scaffold_975	merc_genome	cDNA_match	25235	25328	100	+	.	ID=comp9396_c0_seq4|m.20142.path1;Name=comp9396_c0_seq4|m.20142;Target=comp9396_c0_seq4|m.20142 627 720;Gap=M94
scaffold_975	merc_genome	cDNA_match	63640	63717	100	+	.	ID=comp9396_c0_seq4|m.20142.path1;Name=comp9396_c0_seq4|m.20142;Target=comp9396_c0_seq4|m.20142 721 798;Gap=M78
###
scaffold_975	merc_genome	cDNA_match	20153	20288	100	+	.	ID=comp9396_c0_seq4|m.20143.path1;Name=comp9396_c0_seq4|m.20143;Target=comp9396_c0_seq4|m.20143 1 136;Gap=M136
scaffold_975	merc_genome	cDNA_match	20372	20429	100	+	.	ID=comp9396_c0_seq4|m.20143.path1;Name=comp9396_c0_seq4|m.20143;Target=comp9396_c0_seq4|m.20143 137 194;Gap=M58
scaffold_975	merc_genome	cDNA_match	20633	20679	100	+	.	ID=comp9396_c0_seq4|m.20143.path1;Name=comp9396_c0_seq4|m.20143;Target=comp9396_c0_seq4|m.20143 195 241;Gap=M47
scaffold_975	merc_genome	cDNA_match	21167	21257	100	+	.	ID=comp9396_c0_seq4|m.20143.path1;Name=comp9396_c0_seq4|m.20143;Target=comp9396_c0_seq4|m.20143 242 332;Gap=M91
###
scaffold_975	merc_genome	cDNA_match	22079	22147	100	-	.	ID=comp9396_c0_seq4|m.20144.path1;Name=comp9396_c0_seq4|m.20144;Target=comp9396_c0_seq4|m.20144 1 69;Gap=M69
scaffold_975	merc_genome	cDNA_match	21488	21653	100	-	.	ID=comp9396_c0_seq4|m.20144.path1;Name=comp9396_c0_seq4|m.20144;Target=comp9396_c0_seq4|m.20144 70 235;Gap=M166
scaffold_975	merc_genome	cDNA_match	21165	21257	100	-	.	ID=comp9396_c0_seq4|m.20144.path1;Name=comp9396_c0_seq4|m.20144;Target=comp9396_c0_seq4|m.20144 236 328;Gap=M93
###
scaffold63722_1_size1195	merc_genome	cDNA_match	1	162	76	+	.	ID=comp16944_c0_seq1|m.20145.path1;Name=comp16944_c0_seq1|m.20145;Target=comp16944_c0_seq1|m.20145 257 464;Gap=M95 I6 M49 I40 M18
scaffold63722_1_size1195	merc_genome	cDNA_match	264	318	65	+	.	ID=comp16944_c0_seq1|m.20145.path1;Name=comp16944_c0_seq1|m.20145;Target=comp16944_c0_seq1|m.20145 465 519;Gap=M55
scaffold63722_1_size1195	merc_genome	cDNA_match	460	570	89	+	.	ID=comp16944_c0_seq1|m.20145.path1;Name=comp16944_c0_seq1|m.20145;Target=comp16944_c0_seq1|m.20145 520 622;Gap=M93 D8 M10
scaffold63722_1_size1195	merc_genome	cDNA_match	597	645	100	+	.	ID=comp16944_c0_seq1|m.20145.path1;Name=comp16944_c0_seq1|m.20145;Target=comp16944_c0_seq1|m.20145 707 755;Gap=M49
scaffold63722_1_size1195	merc_genome	cDNA_match	841	867	100	+	.	ID=comp16944_c0_seq1|m.20145.path1;Name=comp16944_c0_seq1|m.20145;Target=comp16944_c0_seq1|m.20145 756 782;Gap=M27
scaffold63722_1_size1195	merc_genome	cDNA_match	900	1059	73	+	.	ID=comp16944_c0_seq1|m.20145.path1;Name=comp16944_c0_seq1|m.20145;Target=comp16944_c0_seq1|m.20145 799 958;Gap=M160
###
scaffold_657	merc_genome	cDNA_match	1	83	100	+	.	ID=comp16944_c0_seq1|m.20145.path2;Name=comp16944_c0_seq1|m.20145;Target=comp16944_c0_seq1|m.20145 959 1041;Gap=M83
scaffold_657	merc_genome	cDNA_match	405	491	100	+	.	ID=comp16944_c0_seq1|m.20145.path2;Name=comp16944_c0_seq1|m.20145;Target=comp16944_c0_seq1|m.20145 1042 1128;Gap=M87
scaffold_657	merc_genome	cDNA_match	753	1000	90	+	.	ID=comp16944_c0_seq1|m.20145.path2;Name=comp16944_c0_seq1|m.20145;Target=comp16944_c0_seq1|m.20145 1129 1356;Gap=M52 D13 M12 D2 M12 D2 M8 D1 M3 D1 M11 I1 M19 D1 M7 D1 M103
###
scaffold374473_1_size150	merc_genome	cDNA_match	1	150	100	+	.	ID=comp16944_c0_seq1|m.20146.path1;Name=comp16944_c0_seq1|m.20146;Target=comp16944_c0_seq1|m.20146 105 254;Gap=M150
###
scaffold63722_1_size1195	merc_genome	cDNA_match	264	291	100	-	.	ID=comp16944_c0_seq1|m.20146.path2;Name=comp16944_c0_seq1|m.20146;Target=comp16944_c0_seq1|m.20146 19 46;Gap=M28
scaffold63722_1_size1195	merc_genome	cDNA_match	1	162	76	-	.	ID=comp16944_c0_seq1|m.20146.path2;Name=comp16944_c0_seq1|m.20146;Target=comp16944_c0_seq1|m.20146 47 254;Gap=M18 I40 M49 I6 M95
###
scaffold2062_1_size28491	merc_genome	cDNA_match	4872	4990	100	-	.	ID=comp13671_c0_seq1|m.20147.path1;Name=comp13671_c0_seq1|m.20147;Target=comp13671_c0_seq1|m.20147 1 119;Gap=M119
scaffold2062_1_size28491	merc_genome	cDNA_match	4713	4794	100	-	.	ID=comp13671_c0_seq1|m.20147.path1;Name=comp13671_c0_seq1|m.20147;Target=comp13671_c0_seq1|m.20147 120 201;Gap=M82
scaffold2062_1_size28491	merc_genome	cDNA_match	4527	4643	100	-	.	ID=comp13671_c0_seq1|m.20147.path1;Name=comp13671_c0_seq1|m.20147;Target=comp13671_c0_seq1|m.20147 202 318;Gap=M117
scaffold2062_1_size28491	merc_genome	cDNA_match	3806	3856	98	-	.	ID=comp13671_c0_seq1|m.20147.path1;Name=comp13671_c0_seq1|m.20147;Target=comp13671_c0_seq1|m.20147 319 369;Gap=M51
###
scaffold_1268	merc_genome	cDNA_match	4885	5003	92	-	.	ID=comp13671_c0_seq1|m.20147.path2;Name=comp13671_c0_seq1|m.20147;Target=comp13671_c0_seq1|m.20147 1 119;Gap=M119
scaffold_1268	merc_genome	cDNA_match	4728	4808	92	-	.	ID=comp13671_c0_seq1|m.20147.path2;Name=comp13671_c0_seq1|m.20147;Target=comp13671_c0_seq1|m.20147 120 201;Gap=M44 I1 M37
scaffold_1268	merc_genome	cDNA_match	4532	4647	92	-	.	ID=comp13671_c0_seq1|m.20147.path2;Name=comp13671_c0_seq1|m.20147;Target=comp13671_c0_seq1|m.20147 202 318;Gap=M95 I1 M21
###
scaffold2062_1_size28491	merc_genome	cDNA_match	4872	4990	100	-	.	ID=comp13671_c0_seq2|m.20148.path1;Name=comp13671_c0_seq2|m.20148;Target=comp13671_c0_seq2|m.20148 1 119;Gap=M119
scaffold2062_1_size28491	merc_genome	cDNA_match	4713	4794	100	-	.	ID=comp13671_c0_seq2|m.20148.path1;Name=comp13671_c0_seq2|m.20148;Target=comp13671_c0_seq2|m.20148 120 201;Gap=M82
scaffold2062_1_size28491	merc_genome	cDNA_match	4527	4643	100	-	.	ID=comp13671_c0_seq2|m.20148.path1;Name=comp13671_c0_seq2|m.20148;Target=comp13671_c0_seq2|m.20148 202 318;Gap=M117
scaffold2062_1_size28491	merc_genome	cDNA_match	3806	3856	98	-	.	ID=comp13671_c0_seq2|m.20148.path1;Name=comp13671_c0_seq2|m.20148;Target=comp13671_c0_seq2|m.20148 319 369;Gap=M51
###
scaffold_1268	merc_genome	cDNA_match	4885	5003	92	-	.	ID=comp13671_c0_seq2|m.20148.path2;Name=comp13671_c0_seq2|m.20148;Target=comp13671_c0_seq2|m.20148 1 119;Gap=M119
scaffold_1268	merc_genome	cDNA_match	4728	4808	92	-	.	ID=comp13671_c0_seq2|m.20148.path2;Name=comp13671_c0_seq2|m.20148;Target=comp13671_c0_seq2|m.20148 120 201;Gap=M44 I1 M37
scaffold_1268	merc_genome	cDNA_match	4532	4647	92	-	.	ID=comp13671_c0_seq2|m.20148.path2;Name=comp13671_c0_seq2|m.20148;Target=comp13671_c0_seq2|m.20148 202 318;Gap=M95 I1 M21
###
scaffold204_1_size74893	merc_genome	cDNA_match	62439	63548	100	-	.	ID=comp14515_c0_seq1|m.20149.path1;Name=comp14515_c0_seq1|m.20149;Target=comp14515_c0_seq1|m.20149 1 1110;Gap=M1110
###
scaffold41076_1_size1809	merc_genome	cDNA_match	1462	1512	98	-	.	ID=comp14515_c0_seq1|m.20149.path2;Name=comp14515_c0_seq1|m.20149;Target=comp14515_c0_seq1|m.20149 1 51;Gap=M51
scaffold41076_1_size1809	merc_genome	cDNA_match	504	1460	98	-	.	ID=comp14515_c0_seq1|m.20149.path2;Name=comp14515_c0_seq1|m.20149;Target=comp14515_c0_seq1|m.20149 154 1110;Gap=M957
###
scaffold204_1_size74893	merc_genome	cDNA_match	62133	62459	100	-	.	ID=comp14515_c1_seq1|m.20150.path1;Name=comp14515_c1_seq1|m.20150;Target=comp14515_c1_seq1|m.20150 1 327;Gap=M327
###
scaffold41076_1_size1809	merc_genome	cDNA_match	198	524	95	-	.	ID=comp14515_c1_seq1|m.20150.path2;Name=comp14515_c1_seq1|m.20150;Target=comp14515_c1_seq1|m.20150 1 327;Gap=M327
###
scaffold204_1_size74893	merc_genome	cDNA_match	62149	62454	100	+	.	ID=comp14515_c1_seq1|m.20151.path1;Name=comp14515_c1_seq1|m.20151;Target=comp14515_c1_seq1|m.20151 1 306;Gap=M306
###
scaffold41076_1_size1809	merc_genome	cDNA_match	214	519	95	+	.	ID=comp14515_c1_seq1|m.20151.path2;Name=comp14515_c1_seq1|m.20151;Target=comp14515_c1_seq1|m.20151 1 306;Gap=M306
###
scaffold8480_1_size11085	merc_genome	cDNA_match	4076	4148	100	-	.	ID=comp15448_c0_seq1|m.20152.path1;Name=comp15448_c0_seq1|m.20152;Target=comp15448_c0_seq1|m.20152 1 73;Gap=M73
scaffold8480_1_size11085	merc_genome	cDNA_match	3521	3863	100	-	.	ID=comp15448_c0_seq1|m.20152.path1;Name=comp15448_c0_seq1|m.20152;Target=comp15448_c0_seq1|m.20152 74 416;Gap=M343
scaffold8480_1_size11085	merc_genome	cDNA_match	3333	3401	100	-	.	ID=comp15448_c0_seq1|m.20152.path1;Name=comp15448_c0_seq1|m.20152;Target=comp15448_c0_seq1|m.20152 417 485;Gap=M69
scaffold8480_1_size11085	merc_genome	cDNA_match	12	35	100	-	.	ID=comp15448_c0_seq1|m.20152.path1;Name=comp15448_c0_seq1|m.20152;Target=comp15448_c0_seq1|m.20152 486 509;Gap=M24
###
scaffold_1035	merc_genome	cDNA_match	16257	16371	100	-	.	ID=comp15448_c0_seq1|m.20152.path2;Name=comp15448_c0_seq1|m.20152;Target=comp15448_c0_seq1|m.20152 510 624;Gap=M115
scaffold_1035	merc_genome	cDNA_match	1297	1323	100	-	.	ID=comp15448_c0_seq1|m.20152.path2;Name=comp15448_c0_seq1|m.20152;Target=comp15448_c0_seq1|m.20152 625 651;Gap=M27
###
scaffold8480_1_size11085	merc_genome	cDNA_match	4076	4148	100	-	.	ID=comp15448_c0_seq2|m.20153.path1;Name=comp15448_c0_seq2|m.20153;Target=comp15448_c0_seq2|m.20153 1 73;Gap=M73
scaffold8480_1_size11085	merc_genome	cDNA_match	3521	3863	100	-	.	ID=comp15448_c0_seq2|m.20153.path1;Name=comp15448_c0_seq2|m.20153;Target=comp15448_c0_seq2|m.20153 74 416;Gap=M343
scaffold8480_1_size11085	merc_genome	cDNA_match	3333	3401	100	-	.	ID=comp15448_c0_seq2|m.20153.path1;Name=comp15448_c0_seq2|m.20153;Target=comp15448_c0_seq2|m.20153 417 485;Gap=M69
scaffold8480_1_size11085	merc_genome	cDNA_match	12	35	100	-	.	ID=comp15448_c0_seq2|m.20153.path1;Name=comp15448_c0_seq2|m.20153;Target=comp15448_c0_seq2|m.20153 486 509;Gap=M24
###
scaffold_1035	merc_genome	cDNA_match	16257	16371	100	-	.	ID=comp15448_c0_seq2|m.20153.path2;Name=comp15448_c0_seq2|m.20153;Target=comp15448_c0_seq2|m.20153 510 624;Gap=M115
scaffold_1035	merc_genome	cDNA_match	16151	16177	100	-	.	ID=comp15448_c0_seq2|m.20153.path2;Name=comp15448_c0_seq2|m.20153;Target=comp15448_c0_seq2|m.20153 625 651;Gap=M27
###
scaffold_1133	merc_genome	cDNA_match	19589	19713	100	-	.	ID=comp39_c0_seq1|m.20154.path1;Name=comp39_c0_seq1|m.20154;Target=comp39_c0_seq1|m.20154 1 125;Gap=M125
scaffold_1133	merc_genome	cDNA_match	19181	19496	100	-	.	ID=comp39_c0_seq1|m.20154.path1;Name=comp39_c0_seq1|m.20154;Target=comp39_c0_seq1|m.20154 126 441;Gap=M316
###
scaffold_1133	merc_genome	cDNA_match	19106	19177	100	-	.	ID=comp39_c1_seq1|m.20155.path1;Name=comp39_c1_seq1|m.20155;Target=comp39_c1_seq1|m.20155 1 72;Gap=M72
scaffold_1133	merc_genome	cDNA_match	18563	18679	99	-	.	ID=comp39_c1_seq1|m.20155.path1;Name=comp39_c1_seq1|m.20155;Target=comp39_c1_seq1|m.20155 73 189;Gap=M117
scaffold_1133	merc_genome	cDNA_match	18376	18455	100	-	.	ID=comp39_c1_seq1|m.20155.path1;Name=comp39_c1_seq1|m.20155;Target=comp39_c1_seq1|m.20155 190 269;Gap=M80
scaffold_1133	merc_genome	cDNA_match	17793	17939	100	-	.	ID=comp39_c1_seq1|m.20155.path1;Name=comp39_c1_seq1|m.20155;Target=comp39_c1_seq1|m.20155 270 416;Gap=M147
scaffold_1133	merc_genome	cDNA_match	17699	17713	100	-	.	ID=comp39_c1_seq1|m.20155.path1;Name=comp39_c1_seq1|m.20155;Target=comp39_c1_seq1|m.20155 417 431;Gap=M15
###
scaffold_821	merc_genome	cDNA_match	10688	11033	99	-	.	ID=comp15700_c1_seq1|m.20156.path1;Name=comp15700_c1_seq1|m.20156;Target=comp15700_c1_seq1|m.20156 156 501;Gap=M346
###
scaffold_821	merc_genome	cDNA_match	8744	9087	87	+	.	ID=comp15700_c0_seq1|m.20157.path1;Name=comp15700_c0_seq1|m.20157;Target=comp15700_c0_seq1|m.20157 4 340;Gap=M18 D3 M12 I2 M17 D2 M22 D1 M16 D1 M23 D2 M5 D1 M4 D4 M15 D1 M33 D4 M76 I10 M84
scaffold_821	merc_genome	cDNA_match	9775	9792	100	+	.	ID=comp15700_c0_seq1|m.20157.path1;Name=comp15700_c0_seq1|m.20157;Target=comp15700_c0_seq1|m.20157 341 358;Gap=M18
scaffold_821	merc_genome	cDNA_match	9913	10106	99	+	.	ID=comp15700_c0_seq1|m.20157.path1;Name=comp15700_c0_seq1|m.20157;Target=comp15700_c0_seq1|m.20157 359 552;Gap=M194
###
scaffold_821	merc_genome	cDNA_match	8744	9087	87	+	.	ID=comp15700_c0_seq2|m.20158.path1;Name=comp15700_c0_seq2|m.20158;Target=comp15700_c0_seq2|m.20158 4 340;Gap=M18 D3 M12 I2 M17 D2 M22 D1 M16 D1 M23 D2 M5 D1 M4 D4 M15 D1 M33 D4 M76 I10 M84
scaffold_821	merc_genome	cDNA_match	9775	9792	100	+	.	ID=comp15700_c0_seq2|m.20158.path1;Name=comp15700_c0_seq2|m.20158;Target=comp15700_c0_seq2|m.20158 341 358;Gap=M18
scaffold_821	merc_genome	cDNA_match	9913	10106	99	+	.	ID=comp15700_c0_seq2|m.20158.path1;Name=comp15700_c0_seq2|m.20158;Target=comp15700_c0_seq2|m.20158 359 552;Gap=M194
###
scaffold657160_1_size106	merc_genome	cDNA_match	1	101	100	+	.	ID=comp15700_c0_seq3|m.20159.path1;Name=comp15700_c0_seq3|m.20159;Target=comp15700_c0_seq3|m.20159 27 127;Gap=M101
###
scaffold_821	merc_genome	cDNA_match	8880	9087	90	+	.	ID=comp15700_c0_seq3|m.20159.path2;Name=comp15700_c0_seq3|m.20159;Target=comp15700_c0_seq3|m.20159 128 340;Gap=M10 D1 M33 D4 M76 I10 M84
scaffold_821	merc_genome	cDNA_match	9775	9809	100	+	.	ID=comp15700_c0_seq3|m.20159.path2;Name=comp15700_c0_seq3|m.20159;Target=comp15700_c0_seq3|m.20159 341 375;Gap=M35
###
scaffold5854_1_size14662	merc_genome	cDNA_match	12165	12623	98	-	.	ID=comp8700_c0_seq1|m.20160.path1;Name=comp8700_c0_seq1|m.20160;Target=comp8700_c0_seq1|m.20160 1 459;Gap=M459
###
scaffold13372_1_size7135	merc_genome	cDNA_match	545	1169	98	+	.	ID=comp16608_c0_seq1|m.20161.path1;Name=comp16608_c0_seq1|m.20161;Target=comp16608_c0_seq1|m.20161 1 625;Gap=M625
scaffold13372_1_size7135	merc_genome	cDNA_match	2019	2052	91	+	.	ID=comp16608_c0_seq1|m.20161.path1;Name=comp16608_c0_seq1|m.20161;Target=comp16608_c0_seq1|m.20161 626 659;Gap=M34
scaffold13372_1_size7135	merc_genome	cDNA_match	2221	2241	100	+	.	ID=comp16608_c0_seq1|m.20161.path1;Name=comp16608_c0_seq1|m.20161;Target=comp16608_c0_seq1|m.20161 669 689;Gap=M21
###
scaffold_1058	merc_genome	cDNA_match	1800	1930	97	+	.	ID=comp16608_c0_seq1|m.20161.path2;Name=comp16608_c0_seq1|m.20161;Target=comp16608_c0_seq1|m.20161 690 820;Gap=M131
scaffold_1058	merc_genome	cDNA_match	2611	2807	97	+	.	ID=comp16608_c0_seq1|m.20161.path2;Name=comp16608_c0_seq1|m.20161;Target=comp16608_c0_seq1|m.20161 821 1017;Gap=M197
scaffold_1058	merc_genome	cDNA_match	3307	3396	100	+	.	ID=comp16608_c0_seq1|m.20161.path2;Name=comp16608_c0_seq1|m.20161;Target=comp16608_c0_seq1|m.20161 1018 1107;Gap=M90
scaffold_1058	merc_genome	cDNA_match	4453	4549	100	+	.	ID=comp16608_c0_seq1|m.20161.path2;Name=comp16608_c0_seq1|m.20161;Target=comp16608_c0_seq1|m.20161 1108 1204;Gap=M97
scaffold_1058	merc_genome	cDNA_match	4633	4784	100	+	.	ID=comp16608_c0_seq1|m.20161.path2;Name=comp16608_c0_seq1|m.20161;Target=comp16608_c0_seq1|m.20161 1205 1356;Gap=M152
scaffold_1058	merc_genome	cDNA_match	4868	4959	100	+	.	ID=comp16608_c0_seq1|m.20161.path2;Name=comp16608_c0_seq1|m.20161;Target=comp16608_c0_seq1|m.20161 1357 1448;Gap=M92
scaffold_1058	merc_genome	cDNA_match	5704	5745	100	+	.	ID=comp16608_c0_seq1|m.20161.path2;Name=comp16608_c0_seq1|m.20161;Target=comp16608_c0_seq1|m.20161 1449 1490;Gap=M42
###
scaffold_1058	merc_genome	cDNA_match	23	590	100	+	.	ID=comp16608_c0_seq2|m.20162.path1;Name=comp16608_c0_seq2|m.20162;Target=comp16608_c0_seq2|m.20162 1 568;Gap=M568
scaffold_1058	merc_genome	cDNA_match	1724	1757	100	+	.	ID=comp16608_c0_seq2|m.20162.path1;Name=comp16608_c0_seq2|m.20162;Target=comp16608_c0_seq2|m.20162 569 602;Gap=M34
scaffold_1058	merc_genome	cDNA_match	1785	1930	97	+	.	ID=comp16608_c0_seq2|m.20162.path1;Name=comp16608_c0_seq2|m.20162;Target=comp16608_c0_seq2|m.20162 618 763;Gap=M146
scaffold_1058	merc_genome	cDNA_match	2611	2807	97	+	.	ID=comp16608_c0_seq2|m.20162.path1;Name=comp16608_c0_seq2|m.20162;Target=comp16608_c0_seq2|m.20162 764 960;Gap=M197
scaffold_1058	merc_genome	cDNA_match	3307	3396	100	+	.	ID=comp16608_c0_seq2|m.20162.path1;Name=comp16608_c0_seq2|m.20162;Target=comp16608_c0_seq2|m.20162 961 1050;Gap=M90
scaffold_1058	merc_genome	cDNA_match	4453	4549	100	+	.	ID=comp16608_c0_seq2|m.20162.path1;Name=comp16608_c0_seq2|m.20162;Target=comp16608_c0_seq2|m.20162 1051 1147;Gap=M97
scaffold_1058	merc_genome	cDNA_match	4633	4784	100	+	.	ID=comp16608_c0_seq2|m.20162.path1;Name=comp16608_c0_seq2|m.20162;Target=comp16608_c0_seq2|m.20162 1148 1299;Gap=M152
scaffold_1058	merc_genome	cDNA_match	4868	4959	100	+	.	ID=comp16608_c0_seq2|m.20162.path1;Name=comp16608_c0_seq2|m.20162;Target=comp16608_c0_seq2|m.20162 1300 1391;Gap=M92
scaffold_1058	merc_genome	cDNA_match	5704	5734	100	+	.	ID=comp16608_c0_seq2|m.20162.path1;Name=comp16608_c0_seq2|m.20162;Target=comp16608_c0_seq2|m.20162 1392 1422;Gap=M31
###
scaffold67659_1_size1132	merc_genome	cDNA_match	995	1102	100	-	.	ID=comp16608_c0_seq2|m.20162.path2;Name=comp16608_c0_seq2|m.20162;Target=comp16608_c0_seq2|m.20162 1423 1530;Gap=M108
scaffold67659_1_size1132	merc_genome	cDNA_match	669	767	100	-	.	ID=comp16608_c0_seq2|m.20162.path2;Name=comp16608_c0_seq2|m.20162;Target=comp16608_c0_seq2|m.20162 1531 1629;Gap=M99
scaffold67659_1_size1132	merc_genome	cDNA_match	419	583	98	-	.	ID=comp16608_c0_seq2|m.20162.path2;Name=comp16608_c0_seq2|m.20162;Target=comp16608_c0_seq2|m.20162 1630 1794;Gap=M165
###
scaffold15493_1_size6447	merc_genome	cDNA_match	1304	1498	100	+	.	ID=comp13384_c0_seq1|m.20163.path1;Name=comp13384_c0_seq1|m.20163;Target=comp13384_c0_seq1|m.20163 1 195;Gap=M195
scaffold15493_1_size6447	merc_genome	cDNA_match	1591	1665	100	+	.	ID=comp13384_c0_seq1|m.20163.path1;Name=comp13384_c0_seq1|m.20163;Target=comp13384_c0_seq1|m.20163 196 270;Gap=M75
scaffold15493_1_size6447	merc_genome	cDNA_match	2037	2096	100	+	.	ID=comp13384_c0_seq1|m.20163.path1;Name=comp13384_c0_seq1|m.20163;Target=comp13384_c0_seq1|m.20163 271 330;Gap=M60
scaffold15493_1_size6447	merc_genome	cDNA_match	2183	2260	100	+	.	ID=comp13384_c0_seq1|m.20163.path1;Name=comp13384_c0_seq1|m.20163;Target=comp13384_c0_seq1|m.20163 331 408;Gap=M78
scaffold15493_1_size6447	merc_genome	cDNA_match	2367	2433	97	+	.	ID=comp13384_c0_seq1|m.20163.path1;Name=comp13384_c0_seq1|m.20163;Target=comp13384_c0_seq1|m.20163 409 475;Gap=M67
scaffold15493_1_size6447	merc_genome	cDNA_match	2909	3180	99	+	.	ID=comp13384_c0_seq1|m.20163.path1;Name=comp13384_c0_seq1|m.20163;Target=comp13384_c0_seq1|m.20163 476 747;Gap=M272
scaffold15493_1_size6447	merc_genome	cDNA_match	3557	3784	99	+	.	ID=comp13384_c0_seq1|m.20163.path1;Name=comp13384_c0_seq1|m.20163;Target=comp13384_c0_seq1|m.20163 748 975;Gap=M228
scaffold15493_1_size6447	merc_genome	cDNA_match	4973	5125	100	+	.	ID=comp13384_c0_seq1|m.20163.path1;Name=comp13384_c0_seq1|m.20163;Target=comp13384_c0_seq1|m.20163 976 1128;Gap=M153
###
scaffold470_1_size55432	merc_genome	cDNA_match	6297	6646	92	+	.	ID=comp14010_c0_seq1|m.20164.path1;Name=comp14010_c0_seq1|m.20164;Target=comp14010_c0_seq1|m.20164 1 377;Gap=M149 I27 M201
scaffold470_1_size55432	merc_genome	cDNA_match	6719	6779	100	+	.	ID=comp14010_c0_seq1|m.20164.path1;Name=comp14010_c0_seq1|m.20164;Target=comp14010_c0_seq1|m.20164 378 438;Gap=M61
scaffold470_1_size55432	merc_genome	cDNA_match	7122	7246	100	+	.	ID=comp14010_c0_seq1|m.20164.path1;Name=comp14010_c0_seq1|m.20164;Target=comp14010_c0_seq1|m.20164 439 563;Gap=M125
scaffold470_1_size55432	merc_genome	cDNA_match	7560	7575	100	+	.	ID=comp14010_c0_seq1|m.20164.path1;Name=comp14010_c0_seq1|m.20164;Target=comp14010_c0_seq1|m.20164 564 579;Gap=M16
scaffold470_1_size55432	merc_genome	cDNA_match	7633	7725	100	+	.	ID=comp14010_c0_seq1|m.20164.path1;Name=comp14010_c0_seq1|m.20164;Target=comp14010_c0_seq1|m.20164 580 672;Gap=M93
scaffold470_1_size55432	merc_genome	cDNA_match	7838	7901	100	+	.	ID=comp14010_c0_seq1|m.20164.path1;Name=comp14010_c0_seq1|m.20164;Target=comp14010_c0_seq1|m.20164 673 736;Gap=M64
scaffold470_1_size55432	merc_genome	cDNA_match	8005	8060	100	+	.	ID=comp14010_c0_seq1|m.20164.path1;Name=comp14010_c0_seq1|m.20164;Target=comp14010_c0_seq1|m.20164 737 792;Gap=M56
scaffold470_1_size55432	merc_genome	cDNA_match	8439	8546	100	+	.	ID=comp14010_c0_seq1|m.20164.path1;Name=comp14010_c0_seq1|m.20164;Target=comp14010_c0_seq1|m.20164 793 900;Gap=M108
scaffold470_1_size55432	merc_genome	cDNA_match	9347	9496	100	+	.	ID=comp14010_c0_seq1|m.20164.path1;Name=comp14010_c0_seq1|m.20164;Target=comp14010_c0_seq1|m.20164 901 1050;Gap=M150
scaffold470_1_size55432	merc_genome	cDNA_match	9864	10034	100	+	.	ID=comp14010_c0_seq1|m.20164.path1;Name=comp14010_c0_seq1|m.20164;Target=comp14010_c0_seq1|m.20164 1051 1221;Gap=M171
scaffold470_1_size55432	merc_genome	cDNA_match	10123	10356	99	+	.	ID=comp14010_c0_seq1|m.20164.path1;Name=comp14010_c0_seq1|m.20164;Target=comp14010_c0_seq1|m.20164 1222 1455;Gap=M234
###
scaffold470_1_size55432	merc_genome	cDNA_match	5109	6317	100	-	.	ID=comp14010_c0_seq1|m.20165.path1;Name=comp14010_c0_seq1|m.20165;Target=comp14010_c0_seq1|m.20165 1 1209;Gap=M1209
###
scaffold470_1_size55432	merc_genome	cDNA_match	5534	6073	100	-	.	ID=comp14010_c0_seq1|m.20166.path1;Name=comp14010_c0_seq1|m.20166;Target=comp14010_c0_seq1|m.20166 1 540;Gap=M540
###
scaffold470_1_size55432	merc_genome	cDNA_match	9347	9438	100	-	.	ID=comp14010_c0_seq1|m.20167.path1;Name=comp14010_c0_seq1|m.20167;Target=comp14010_c0_seq1|m.20167 1 92;Gap=M92
scaffold470_1_size55432	merc_genome	cDNA_match	8439	8546	100	-	.	ID=comp14010_c0_seq1|m.20167.path1;Name=comp14010_c0_seq1|m.20167;Target=comp14010_c0_seq1|m.20167 93 200;Gap=M108
scaffold470_1_size55432	merc_genome	cDNA_match	8005	8060	100	-	.	ID=comp14010_c0_seq1|m.20167.path1;Name=comp14010_c0_seq1|m.20167;Target=comp14010_c0_seq1|m.20167 201 256;Gap=M56
scaffold470_1_size55432	merc_genome	cDNA_match	7838	7901	100	-	.	ID=comp14010_c0_seq1|m.20167.path1;Name=comp14010_c0_seq1|m.20167;Target=comp14010_c0_seq1|m.20167 257 320;Gap=M64
scaffold470_1_size55432	merc_genome	cDNA_match	7683	7725	100	-	.	ID=comp14010_c0_seq1|m.20167.path1;Name=comp14010_c0_seq1|m.20167;Target=comp14010_c0_seq1|m.20167 321 363;Gap=M43
###
scaffold470_1_size55432	merc_genome	cDNA_match	10123	10436	99	-	.	ID=comp14010_c0_seq1|m.20168.path1;Name=comp14010_c0_seq1|m.20168;Target=comp14010_c0_seq1|m.20168 1 314;Gap=M314
scaffold470_1_size55432	merc_genome	cDNA_match	10013	10034	100	-	.	ID=comp14010_c0_seq1|m.20168.path1;Name=comp14010_c0_seq1|m.20168;Target=comp14010_c0_seq1|m.20168 315 336;Gap=M22
###
scaffold6413_1_size13590	merc_genome	cDNA_match	6726	6833	100	-	.	ID=comp11705_c0_seq2|m.20169.path1;Name=comp11705_c0_seq2|m.20169;Target=comp11705_c0_seq2|m.20169 1 108;Gap=M108
scaffold6413_1_size13590	merc_genome	cDNA_match	6506	6652	99	-	.	ID=comp11705_c0_seq2|m.20169.path1;Name=comp11705_c0_seq2|m.20169;Target=comp11705_c0_seq2|m.20169 109 255;Gap=M147
scaffold6413_1_size13590	merc_genome	cDNA_match	6330	6422	100	-	.	ID=comp11705_c0_seq2|m.20169.path1;Name=comp11705_c0_seq2|m.20169;Target=comp11705_c0_seq2|m.20169 256 348;Gap=M93
###
scaffold34493_1_size2159	merc_genome	cDNA_match	219	1649	100	-	.	ID=comp6274_c0_seq1|m.20170.path1;Name=comp6274_c0_seq1|m.20170;Target=comp6274_c0_seq1|m.20170 1 1431;Gap=M1431
###
scaffold185740_1_size368	merc_genome	cDNA_match	174	368	98	-	.	ID=comp9735_c0_seq1|m.20171.path1;Name=comp9735_c0_seq1|m.20171;Target=comp9735_c0_seq1|m.20171 142 336;Gap=M195
###
scaffold395608_1_size145	merc_genome	cDNA_match	44	145	100	+	.	ID=comp9735_c0_seq1|m.20171.path2;Name=comp9735_c0_seq1|m.20171;Target=comp9735_c0_seq1|m.20171 1 102;Gap=M102
###
scaffold393828_1_size145	merc_genome	cDNA_match	44	145	98	+	.	ID=comp9735_c0_seq1|m.20171.path3;Name=comp9735_c0_seq1|m.20171;Target=comp9735_c0_seq1|m.20171 1 102;Gap=M102
###
scaffold598147_1_size114	merc_genome	cDNA_match	8	94	100	-	.	ID=comp9735_c1_seq1|m.20172.path1;Name=comp9735_c1_seq1|m.20172;Target=comp9735_c1_seq1|m.20172 1 87;Gap=M87
###
scaffold31712_1_size2358	merc_genome	cDNA_match	2047	2352	98	-	.	ID=comp9735_c1_seq1|m.20172.path2;Name=comp9735_c1_seq1|m.20172;Target=comp9735_c1_seq1|m.20172 88 393;Gap=M306
###
scaffold3209_1_size22089	merc_genome	cDNA_match	8121	9074	100	-	.	ID=comp6691_c0_seq1|m.20173.path1;Name=comp6691_c0_seq1|m.20173;Target=comp6691_c0_seq1|m.20173 1 954;Gap=M954
scaffold3209_1_size22089	merc_genome	cDNA_match	7618	7830	100	-	.	ID=comp6691_c0_seq1|m.20173.path1;Name=comp6691_c0_seq1|m.20173;Target=comp6691_c0_seq1|m.20173 955 1167;Gap=M213
scaffold3209_1_size22089	merc_genome	cDNA_match	7490	7522	100	-	.	ID=comp6691_c0_seq1|m.20173.path1;Name=comp6691_c0_seq1|m.20173;Target=comp6691_c0_seq1|m.20173 1168 1200;Gap=M33
###
scaffold3209_1_size22089	merc_genome	cDNA_match	8121	9074	100	-	.	ID=comp6691_c0_seq2|m.20174.path1;Name=comp6691_c0_seq2|m.20174;Target=comp6691_c0_seq2|m.20174 1 954;Gap=M954
scaffold3209_1_size22089	merc_genome	cDNA_match	7468	7830	100	-	.	ID=comp6691_c0_seq2|m.20174.path1;Name=comp6691_c0_seq2|m.20174;Target=comp6691_c0_seq2|m.20174 955 1317;Gap=M363
###
scaffold_1383	merc_genome	cDNA_match	25741	26083	68	+	.	ID=comp10582_c0_seq1|m.20175.path1;Name=comp10582_c0_seq1|m.20175;Target=comp10582_c0_seq1|m.20175 1 428;Gap=M73 D1 M140 I3 M35 D1 M8 D2 M1 I93 M68 D7 M7
###
scaffold181852_1_size380	merc_genome	cDNA_match	295	360	100	-	.	ID=comp10582_c1_seq1|m.20176.path1;Name=comp10582_c1_seq1|m.20176;Target=comp10582_c1_seq1|m.20176 1 66;Gap=M66
###
scaffold85256_1_size910	merc_genome	cDNA_match	451	819	100	+	.	ID=comp10582_c1_seq1|m.20176.path2;Name=comp10582_c1_seq1|m.20176;Target=comp10582_c1_seq1|m.20176 67 435;Gap=M369
###
scaffold55703_1_size1358	merc_genome	cDNA_match	581	848	99	-	.	ID=comp11926_c0_seq1|m.20177.path1;Name=comp11926_c0_seq1|m.20177;Target=comp11926_c0_seq1|m.20177 1 268;Gap=M268
scaffold55703_1_size1358	merc_genome	cDNA_match	355	553	94	-	.	ID=comp11926_c0_seq1|m.20177.path1;Name=comp11926_c0_seq1|m.20177;Target=comp11926_c0_seq1|m.20177 347 534;Gap=M1 D11 M187
###
scaffold55703_1_size1358	merc_genome	cDNA_match	586	1109	95	+	.	ID=comp11926_c0_seq1|m.20178.path1;Name=comp11926_c0_seq1|m.20178;Target=comp11926_c0_seq1|m.20178 1 510;Gap=M478 D14 M32
###
scaffold55703_1_size1358	merc_genome	cDNA_match	409	779	85	+	.	ID=comp11926_c0_seq1|m.20179.path1;Name=comp11926_c0_seq1|m.20179;Target=comp11926_c0_seq1|m.20179 1 411;Gap=M144 I23 M15 I11 M8 I6 M204
###
scaffold55703_1_size1358	merc_genome	cDNA_match	581	848	99	-	.	ID=comp11926_c0_seq2|m.20180.path1;Name=comp11926_c0_seq2|m.20180;Target=comp11926_c0_seq2|m.20180 1 268;Gap=M268
scaffold55703_1_size1358	merc_genome	cDNA_match	397	553	92	-	.	ID=comp11926_c0_seq2|m.20180.path1;Name=comp11926_c0_seq2|m.20180;Target=comp11926_c0_seq2|m.20180 347 492;Gap=M1 D11 M145
scaffold55703_1_size1358	merc_genome	cDNA_match	229	273	100	-	.	ID=comp11926_c0_seq2|m.20180.path1;Name=comp11926_c0_seq2|m.20180;Target=comp11926_c0_seq2|m.20180 493 537;Gap=M45
###
scaffold55703_1_size1358	merc_genome	cDNA_match	586	1109	95	+	.	ID=comp11926_c0_seq2|m.20181.path1;Name=comp11926_c0_seq2|m.20181;Target=comp11926_c0_seq2|m.20181 1 510;Gap=M478 D14 M32
###
scaffold14556_1_size6727	merc_genome	cDNA_match	5016	5063	100	-	.	ID=comp11926_c0_seq2|m.20182.path1;Name=comp11926_c0_seq2|m.20182;Target=comp11926_c0_seq2|m.20182 1 48;Gap=M48
scaffold14556_1_size6727	merc_genome	cDNA_match	4669	4892	100	-	.	ID=comp11926_c0_seq2|m.20182.path1;Name=comp11926_c0_seq2|m.20182;Target=comp11926_c0_seq2|m.20182 49 272;Gap=M224
###
scaffold55703_1_size1358	merc_genome	cDNA_match	581	779	99	+	.	ID=comp11926_c0_seq2|m.20182.path2;Name=comp11926_c0_seq2|m.20182;Target=comp11926_c0_seq2|m.20182 273 471;Gap=M199
###
scaffold5012_1_size16448	merc_genome	cDNA_match	8170	8352	100	-	.	ID=comp11392_c0_seq1|m.20183.path1;Name=comp11392_c0_seq1|m.20183;Target=comp11392_c0_seq1|m.20183 1 183;Gap=M183
scaffold5012_1_size16448	merc_genome	cDNA_match	7951	8083	100	-	.	ID=comp11392_c0_seq1|m.20183.path1;Name=comp11392_c0_seq1|m.20183;Target=comp11392_c0_seq1|m.20183 184 316;Gap=M133
scaffold5012_1_size16448	merc_genome	cDNA_match	7803	7917	100	-	.	ID=comp11392_c0_seq1|m.20183.path1;Name=comp11392_c0_seq1|m.20183;Target=comp11392_c0_seq1|m.20183 317 431;Gap=M115
scaffold5012_1_size16448	merc_genome	cDNA_match	7688	7715	100	-	.	ID=comp11392_c0_seq1|m.20183.path1;Name=comp11392_c0_seq1|m.20183;Target=comp11392_c0_seq1|m.20183 432 459;Gap=M28
###
scaffold5012_1_size16448	merc_genome	cDNA_match	15586	15835	100	-	.	ID=comp11392_c0_seq1|m.20183.path2;Name=comp11392_c0_seq1|m.20183;Target=comp11392_c0_seq1|m.20183 460 709;Gap=M250
scaffold5012_1_size16448	merc_genome	cDNA_match	15500	15525	100	-	.	ID=comp11392_c0_seq1|m.20183.path2;Name=comp11392_c0_seq1|m.20183;Target=comp11392_c0_seq1|m.20183 710 735;Gap=M26
###
scaffold5012_1_size16448	merc_genome	cDNA_match	7952	8083	100	+	.	ID=comp11392_c0_seq1|m.20184.path1;Name=comp11392_c0_seq1|m.20184;Target=comp11392_c0_seq1|m.20184 1 132;Gap=M132
scaffold5012_1_size16448	merc_genome	cDNA_match	8170	8343	100	+	.	ID=comp11392_c0_seq1|m.20184.path1;Name=comp11392_c0_seq1|m.20184;Target=comp11392_c0_seq1|m.20184 133 306;Gap=M174
###
scaffold5012_1_size16448	merc_genome	cDNA_match	8170	8352	100	-	.	ID=comp11392_c0_seq3|m.20185.path1;Name=comp11392_c0_seq3|m.20185;Target=comp11392_c0_seq3|m.20185 1 183;Gap=M183
scaffold5012_1_size16448	merc_genome	cDNA_match	7951	8083	100	-	.	ID=comp11392_c0_seq3|m.20185.path1;Name=comp11392_c0_seq3|m.20185;Target=comp11392_c0_seq3|m.20185 184 316;Gap=M133
scaffold5012_1_size16448	merc_genome	cDNA_match	7803	7917	100	-	.	ID=comp11392_c0_seq3|m.20185.path1;Name=comp11392_c0_seq3|m.20185;Target=comp11392_c0_seq3|m.20185 317 431;Gap=M115
scaffold5012_1_size16448	merc_genome	cDNA_match	7607	7715	100	-	.	ID=comp11392_c0_seq3|m.20185.path1;Name=comp11392_c0_seq3|m.20185;Target=comp11392_c0_seq3|m.20185 432 540;Gap=M109
###
scaffold5012_1_size16448	merc_genome	cDNA_match	7952	8083	100	+	.	ID=comp11392_c0_seq3|m.20186.path1;Name=comp11392_c0_seq3|m.20186;Target=comp11392_c0_seq3|m.20186 1 132;Gap=M132
scaffold5012_1_size16448	merc_genome	cDNA_match	8170	8343	100	+	.	ID=comp11392_c0_seq3|m.20186.path1;Name=comp11392_c0_seq3|m.20186;Target=comp11392_c0_seq3|m.20186 133 306;Gap=M174
###
scaffold13341_1_size7146	merc_genome	cDNA_match	600	810	100	+	.	ID=comp16754_c0_seq1|m.20187.path1;Name=comp16754_c0_seq1|m.20187;Target=comp16754_c0_seq1|m.20187 1 211;Gap=M211
scaffold13341_1_size7146	merc_genome	cDNA_match	1294	1446	100	+	.	ID=comp16754_c0_seq1|m.20187.path1;Name=comp16754_c0_seq1|m.20187;Target=comp16754_c0_seq1|m.20187 212 364;Gap=M153
scaffold13341_1_size7146	merc_genome	cDNA_match	1516	1921	97	+	.	ID=comp16754_c0_seq1|m.20187.path1;Name=comp16754_c0_seq1|m.20187;Target=comp16754_c0_seq1|m.20187 365 760;Gap=M312 D10 M84
scaffold13341_1_size7146	merc_genome	cDNA_match	2076	2152	100	+	.	ID=comp16754_c0_seq1|m.20187.path1;Name=comp16754_c0_seq1|m.20187;Target=comp16754_c0_seq1|m.20187 761 837;Gap=M77
scaffold13341_1_size7146	merc_genome	cDNA_match	2541	3749	92	+	.	ID=comp16754_c0_seq1|m.20187.path1;Name=comp16754_c0_seq1|m.20187;Target=comp16754_c0_seq1|m.20187 838 2001;Gap=M9 D1 M36 D1 M5 D2 M43 I1 M6 D1 M7 I1 M8 D2 M11 D1 M7 D1 M15 D2 M5 D1 M7 D1 M23 I1 M385 D1 M5 D2 M12 D1 M12 D1 M5 D1 M2 D1 M8 D1 M7 D1 M31 D1 M11 D1 M26 D2 M7 D1 M7 D1 M11 D1 M6 D1 M6 I1 M11 D1 M25 D1 M6 D2 M16 I1 M4 I1 M25 D1 M7 D1 M20 D1 M16 I1 M7 D1 M9 D1 M29 D1 M19 I1 M12 D1 M14 D1 M15 I1 M8 D1 M5 D4 M7 D2 M5 I1 M27 I1 M18 D2 M38 D1 M16 D1 M9 D1 M26 D1 M4 D1 M32
###
scaffold7791_1_size11798	merc_genome	cDNA_match	8959	9882	98	-	.	ID=comp16754_c0_seq2|m.20188.path1;Name=comp16754_c0_seq2|m.20188;Target=comp16754_c0_seq2|m.20188 1 924;Gap=M212 D3 M8 I3 M701
###
scaffold7219_1_size12453	merc_genome	cDNA_match	11763	12181	99	+	.	ID=comp16754_c0_seq2|m.20189.path1;Name=comp16754_c0_seq2|m.20189;Target=comp16754_c0_seq2|m.20189 1 419;Gap=M419
scaffold7219_1_size12453	merc_genome	cDNA_match	12285	12453	100	+	.	ID=comp16754_c0_seq2|m.20189.path1;Name=comp16754_c0_seq2|m.20189;Target=comp16754_c0_seq2|m.20189 420 588;Gap=M169
###
scaffold7791_1_size11798	merc_genome	cDNA_match	9136	9729	98	+	.	ID=comp16754_c0_seq2|m.20189.path2;Name=comp16754_c0_seq2|m.20189;Target=comp16754_c0_seq2|m.20189 1 594;Gap=M594
###
scaffold7219_1_size12453	merc_genome	cDNA_match	11576	11965	100	-	.	ID=comp16754_c0_seq2|m.20190.path1;Name=comp16754_c0_seq2|m.20190;Target=comp16754_c0_seq2|m.20190 1 390;Gap=M390
###
scaffold7791_1_size11798	merc_genome	cDNA_match	8949	9338	100	-	.	ID=comp16754_c0_seq2|m.20190.path2;Name=comp16754_c0_seq2|m.20190;Target=comp16754_c0_seq2|m.20190 1 390;Gap=M390
###
scaffold3904_1_size19437	merc_genome	cDNA_match	13203	14149	99	-	.	ID=comp12739_c0_seq1|m.20191.path1;Name=comp12739_c0_seq1|m.20191;Target=comp12739_c0_seq1|m.20191 1 944;Gap=M694 D3 M250
scaffold3904_1_size19437	merc_genome	cDNA_match	12452	12536	100	-	.	ID=comp12739_c0_seq1|m.20191.path1;Name=comp12739_c0_seq1|m.20191;Target=comp12739_c0_seq1|m.20191 945 1029;Gap=M85
scaffold3904_1_size19437	merc_genome	cDNA_match	12206	12268	100	-	.	ID=comp12739_c0_seq1|m.20191.path1;Name=comp12739_c0_seq1|m.20191;Target=comp12739_c0_seq1|m.20191 1030 1092;Gap=M63
scaffold3904_1_size19437	merc_genome	cDNA_match	11498	11655	100	-	.	ID=comp12739_c0_seq1|m.20191.path1;Name=comp12739_c0_seq1|m.20191;Target=comp12739_c0_seq1|m.20191 1093 1250;Gap=M158
scaffold3904_1_size19437	merc_genome	cDNA_match	10847	10919	100	-	.	ID=comp12739_c0_seq1|m.20191.path1;Name=comp12739_c0_seq1|m.20191;Target=comp12739_c0_seq1|m.20191 1251 1323;Gap=M73
scaffold3904_1_size19437	merc_genome	cDNA_match	10686	10745	100	-	.	ID=comp12739_c0_seq1|m.20191.path1;Name=comp12739_c0_seq1|m.20191;Target=comp12739_c0_seq1|m.20191 1324 1383;Gap=M60
scaffold3904_1_size19437	merc_genome	cDNA_match	10370	10480	100	-	.	ID=comp12739_c0_seq1|m.20191.path1;Name=comp12739_c0_seq1|m.20191;Target=comp12739_c0_seq1|m.20191 1384 1494;Gap=M111
scaffold3904_1_size19437	merc_genome	cDNA_match	9880	10092	100	-	.	ID=comp12739_c0_seq1|m.20191.path1;Name=comp12739_c0_seq1|m.20191;Target=comp12739_c0_seq1|m.20191 1495 1707;Gap=M213
###
scaffold_333	merc_genome	cDNA_match	81	560	95	+	.	ID=comp17439_c1_seq1|m.20192.path1;Name=comp17439_c1_seq1|m.20192;Target=comp17439_c1_seq1|m.20192 1 480;Gap=M480
scaffold_333	merc_genome	cDNA_match	1258	1395	89	+	.	ID=comp17439_c1_seq1|m.20192.path1;Name=comp17439_c1_seq1|m.20192;Target=comp17439_c1_seq1|m.20192 481 618;Gap=M138
scaffold_333	merc_genome	cDNA_match	1739	1848	96	+	.	ID=comp17439_c1_seq1|m.20192.path1;Name=comp17439_c1_seq1|m.20192;Target=comp17439_c1_seq1|m.20192 619 728;Gap=M110
###
scaffold10028_1_size9406	merc_genome	cDNA_match	4538	4649	95	-	.	ID=comp17439_c1_seq1|m.20192.path2;Name=comp17439_c1_seq1|m.20192;Target=comp17439_c1_seq1|m.20192 729 840;Gap=M112
scaffold10028_1_size9406	merc_genome	cDNA_match	4345	4452	97	-	.	ID=comp17439_c1_seq1|m.20192.path2;Name=comp17439_c1_seq1|m.20192;Target=comp17439_c1_seq1|m.20192 841 948;Gap=M108
scaffold10028_1_size9406	merc_genome	cDNA_match	3661	3773	98	-	.	ID=comp17439_c1_seq1|m.20192.path2;Name=comp17439_c1_seq1|m.20192;Target=comp17439_c1_seq1|m.20192 949 1061;Gap=M113
scaffold10028_1_size9406	merc_genome	cDNA_match	3236	3317	100	-	.	ID=comp17439_c1_seq1|m.20192.path2;Name=comp17439_c1_seq1|m.20192;Target=comp17439_c1_seq1|m.20192 1062 1143;Gap=M82
scaffold10028_1_size9406	merc_genome	cDNA_match	3036	3116	100	-	.	ID=comp17439_c1_seq1|m.20192.path2;Name=comp17439_c1_seq1|m.20192;Target=comp17439_c1_seq1|m.20192 1144 1224;Gap=M81
scaffold10028_1_size9406	merc_genome	cDNA_match	2724	2779	100	-	.	ID=comp17439_c1_seq1|m.20192.path2;Name=comp17439_c1_seq1|m.20192;Target=comp17439_c1_seq1|m.20192 1225 1280;Gap=M56
scaffold10028_1_size9406	merc_genome	cDNA_match	2471	2606	99	-	.	ID=comp17439_c1_seq1|m.20192.path2;Name=comp17439_c1_seq1|m.20192;Target=comp17439_c1_seq1|m.20192 1281 1416;Gap=M136
scaffold10028_1_size9406	merc_genome	cDNA_match	1923	2223	100	-	.	ID=comp17439_c1_seq1|m.20192.path2;Name=comp17439_c1_seq1|m.20192;Target=comp17439_c1_seq1|m.20192 1417 1717;Gap=M301
scaffold10028_1_size9406	merc_genome	cDNA_match	1315	1746	100	-	.	ID=comp17439_c1_seq1|m.20192.path2;Name=comp17439_c1_seq1|m.20192;Target=comp17439_c1_seq1|m.20192 1718 2149;Gap=M432
scaffold10028_1_size9406	merc_genome	cDNA_match	1094	1173	100	-	.	ID=comp17439_c1_seq1|m.20192.path2;Name=comp17439_c1_seq1|m.20192;Target=comp17439_c1_seq1|m.20192 2150 2229;Gap=M80
###
scaffold_333	merc_genome	cDNA_match	1739	1801	96	-	.	ID=comp17439_c1_seq1|m.20193.path1;Name=comp17439_c1_seq1|m.20193;Target=comp17439_c1_seq1|m.20193 1 63;Gap=M63
scaffold_333	merc_genome	cDNA_match	1258	1395	89	-	.	ID=comp17439_c1_seq1|m.20193.path1;Name=comp17439_c1_seq1|m.20193;Target=comp17439_c1_seq1|m.20193 64 201;Gap=M138
scaffold_333	merc_genome	cDNA_match	345	560	92	-	.	ID=comp17439_c1_seq1|m.20193.path1;Name=comp17439_c1_seq1|m.20193;Target=comp17439_c1_seq1|m.20193 202 417;Gap=M216
###
scaffold10028_1_size9406	merc_genome	cDNA_match	894	1003	100	+	.	ID=comp17439_c1_seq1|m.20194.path1;Name=comp17439_c1_seq1|m.20194;Target=comp17439_c1_seq1|m.20194 1 110;Gap=M110
scaffold10028_1_size9406	merc_genome	cDNA_match	1093	1173	100	+	.	ID=comp17439_c1_seq1|m.20194.path1;Name=comp17439_c1_seq1|m.20194;Target=comp17439_c1_seq1|m.20194 111 191;Gap=M81
scaffold10028_1_size9406	merc_genome	cDNA_match	1315	1522	100	+	.	ID=comp17439_c1_seq1|m.20194.path1;Name=comp17439_c1_seq1|m.20194;Target=comp17439_c1_seq1|m.20194 192 399;Gap=M208
###
scaffold10028_1_size9406	merc_genome	cDNA_match	4538	4650	100	-	.	ID=comp17439_c1_seq2|m.20195.path1;Name=comp17439_c1_seq2|m.20195;Target=comp17439_c1_seq2|m.20195 527 639;Gap=M113
scaffold10028_1_size9406	merc_genome	cDNA_match	4345	4452	100	-	.	ID=comp17439_c1_seq2|m.20195.path1;Name=comp17439_c1_seq2|m.20195;Target=comp17439_c1_seq2|m.20195 640 747;Gap=M108
scaffold10028_1_size9406	merc_genome	cDNA_match	3661	3773	98	-	.	ID=comp17439_c1_seq2|m.20195.path1;Name=comp17439_c1_seq2|m.20195;Target=comp17439_c1_seq2|m.20195 748 860;Gap=M113
scaffold10028_1_size9406	merc_genome	cDNA_match	3236	3317	100	-	.	ID=comp17439_c1_seq2|m.20195.path1;Name=comp17439_c1_seq2|m.20195;Target=comp17439_c1_seq2|m.20195 861 942;Gap=M82
scaffold10028_1_size9406	merc_genome	cDNA_match	3036	3116	100	-	.	ID=comp17439_c1_seq2|m.20195.path1;Name=comp17439_c1_seq2|m.20195;Target=comp17439_c1_seq2|m.20195 943 1023;Gap=M81
scaffold10028_1_size9406	merc_genome	cDNA_match	2724	2779	100	-	.	ID=comp17439_c1_seq2|m.20195.path1;Name=comp17439_c1_seq2|m.20195;Target=comp17439_c1_seq2|m.20195 1024 1079;Gap=M56
scaffold10028_1_size9406	merc_genome	cDNA_match	2471	2606	99	-	.	ID=comp17439_c1_seq2|m.20195.path1;Name=comp17439_c1_seq2|m.20195;Target=comp17439_c1_seq2|m.20195 1080 1215;Gap=M136
scaffold10028_1_size9406	merc_genome	cDNA_match	1923	2223	100	-	.	ID=comp17439_c1_seq2|m.20195.path1;Name=comp17439_c1_seq2|m.20195;Target=comp17439_c1_seq2|m.20195 1216 1516;Gap=M301
scaffold10028_1_size9406	merc_genome	cDNA_match	1315	1746	100	-	.	ID=comp17439_c1_seq2|m.20195.path1;Name=comp17439_c1_seq2|m.20195;Target=comp17439_c1_seq2|m.20195 1517 1948;Gap=M432
scaffold10028_1_size9406	merc_genome	cDNA_match	1212	1231	100	-	.	ID=comp17439_c1_seq2|m.20195.path1;Name=comp17439_c1_seq2|m.20195;Target=comp17439_c1_seq2|m.20195 1949 1968;Gap=M20
###
scaffold5760_1_size14861	merc_genome	cDNA_match	9979	10059	98	-	.	ID=comp17439_c1_seq2|m.20195.path2;Name=comp17439_c1_seq2|m.20195;Target=comp17439_c1_seq2|m.20195 337 417;Gap=M81
scaffold5760_1_size14861	merc_genome	cDNA_match	9579	9688	97	-	.	ID=comp17439_c1_seq2|m.20195.path2;Name=comp17439_c1_seq2|m.20195;Target=comp17439_c1_seq2|m.20195 418 527;Gap=M110
scaffold5760_1_size14861	merc_genome	cDNA_match	9383	9494	99	-	.	ID=comp17439_c1_seq2|m.20195.path2;Name=comp17439_c1_seq2|m.20195;Target=comp17439_c1_seq2|m.20195 528 639;Gap=M112
scaffold5760_1_size14861	merc_genome	cDNA_match	9190	9297	98	-	.	ID=comp17439_c1_seq2|m.20195.path2;Name=comp17439_c1_seq2|m.20195;Target=comp17439_c1_seq2|m.20195 640 747;Gap=M108
scaffold5760_1_size14861	merc_genome	cDNA_match	8429	8541	98	-	.	ID=comp17439_c1_seq2|m.20195.path2;Name=comp17439_c1_seq2|m.20195;Target=comp17439_c1_seq2|m.20195 748 860;Gap=M113
scaffold5760_1_size14861	merc_genome	cDNA_match	7986	8067	95	-	.	ID=comp17439_c1_seq2|m.20195.path2;Name=comp17439_c1_seq2|m.20195;Target=comp17439_c1_seq2|m.20195 861 942;Gap=M82
scaffold5760_1_size14861	merc_genome	cDNA_match	7774	7854	93	-	.	ID=comp17439_c1_seq2|m.20195.path2;Name=comp17439_c1_seq2|m.20195;Target=comp17439_c1_seq2|m.20195 943 1023;Gap=M81
scaffold5760_1_size14861	merc_genome	cDNA_match	7348	7403	92	-	.	ID=comp17439_c1_seq2|m.20195.path2;Name=comp17439_c1_seq2|m.20195;Target=comp17439_c1_seq2|m.20195 1024 1079;Gap=M56
scaffold5760_1_size14861	merc_genome	cDNA_match	7116	7251	89	-	.	ID=comp17439_c1_seq2|m.20195.path2;Name=comp17439_c1_seq2|m.20195;Target=comp17439_c1_seq2|m.20195 1080 1215;Gap=M136
scaffold5760_1_size14861	merc_genome	cDNA_match	6581	6881	90	-	.	ID=comp17439_c1_seq2|m.20195.path2;Name=comp17439_c1_seq2|m.20195;Target=comp17439_c1_seq2|m.20195 1216 1516;Gap=M301
scaffold5760_1_size14861	merc_genome	cDNA_match	6038	6469	91	-	.	ID=comp17439_c1_seq2|m.20195.path2;Name=comp17439_c1_seq2|m.20195;Target=comp17439_c1_seq2|m.20195 1517 1948;Gap=M432
scaffold5760_1_size14861	merc_genome	cDNA_match	5942	5961	100	-	.	ID=comp17439_c1_seq2|m.20195.path2;Name=comp17439_c1_seq2|m.20195;Target=comp17439_c1_seq2|m.20195 1949 1968;Gap=M20
###
scaffold63934_1_size1191	merc_genome	cDNA_match	389	606	100	-	.	ID=comp17439_c1_seq2|m.20196.path1;Name=comp17439_c1_seq2|m.20196;Target=comp17439_c1_seq2|m.20196 200 417;Gap=M218
###
scaffold5760_1_size14861	merc_genome	cDNA_match	9626	9688	98	+	.	ID=comp17439_c1_seq2|m.20196.path2;Name=comp17439_c1_seq2|m.20196;Target=comp17439_c1_seq2|m.20196 1 63;Gap=M63
scaffold5760_1_size14861	merc_genome	cDNA_match	9979	10059	98	+	.	ID=comp17439_c1_seq2|m.20196.path2;Name=comp17439_c1_seq2|m.20196;Target=comp17439_c1_seq2|m.20196 64 144;Gap=M81
###
scaffold129155_1_size591	merc_genome	cDNA_match	142	210	89	+	.	ID=comp17439_c1_seq2|m.20196.path3;Name=comp17439_c1_seq2|m.20196;Target=comp17439_c1_seq2|m.20196 1 63;Gap=M16 D6 M47
scaffold129155_1_size591	merc_genome	cDNA_match	501	591	98	+	.	ID=comp17439_c1_seq2|m.20196.path3;Name=comp17439_c1_seq2|m.20196;Target=comp17439_c1_seq2|m.20196 64 154;Gap=M91
###
scaffold534282_1_size123	merc_genome	cDNA_match	45	95	98	-	.	ID=comp17439_c0_seq1|m.20197.path1;Name=comp17439_c0_seq1|m.20197;Target=comp17439_c0_seq1|m.20197 1 51;Gap=M51
###
scaffold_333	merc_genome	cDNA_match	3231	3311	100	+	.	ID=comp17439_c0_seq1|m.20197.path2;Name=comp17439_c0_seq1|m.20197;Target=comp17439_c0_seq1|m.20197 52 132;Gap=M81
scaffold_333	merc_genome	cDNA_match	4234	4289	96	+	.	ID=comp17439_c0_seq1|m.20197.path2;Name=comp17439_c0_seq1|m.20197;Target=comp17439_c0_seq1|m.20197 133 188;Gap=M56
scaffold_333	merc_genome	cDNA_match	5084	5219	100	+	.	ID=comp17439_c0_seq1|m.20197.path2;Name=comp17439_c0_seq1|m.20197;Target=comp17439_c0_seq1|m.20197 189 324;Gap=M136
scaffold_333	merc_genome	cDNA_match	5313	6012	92	+	.	ID=comp17439_c0_seq1|m.20197.path2;Name=comp17439_c0_seq1|m.20197;Target=comp17439_c0_seq1|m.20197 325 1068;Gap=M429 I44 M271
###
scaffold_2670	merc_genome	cDNA_match	13794	14081	100	+	.	ID=comp13746_c0_seq1|m.20198.path1;Name=comp13746_c0_seq1|m.20198;Target=comp13746_c0_seq1|m.20198 1 288;Gap=M288
scaffold_2670	merc_genome	cDNA_match	14645	14823	100	+	.	ID=comp13746_c0_seq1|m.20198.path1;Name=comp13746_c0_seq1|m.20198;Target=comp13746_c0_seq1|m.20198 289 467;Gap=M179
scaffold_2670	merc_genome	cDNA_match	14914	14986	100	+	.	ID=comp13746_c0_seq1|m.20198.path1;Name=comp13746_c0_seq1|m.20198;Target=comp13746_c0_seq1|m.20198 468 540;Gap=M73
scaffold_2670	merc_genome	cDNA_match	15239	15361	100	+	.	ID=comp13746_c0_seq1|m.20198.path1;Name=comp13746_c0_seq1|m.20198;Target=comp13746_c0_seq1|m.20198 541 663;Gap=M123
scaffold_2670	merc_genome	cDNA_match	15472	15593	100	+	.	ID=comp13746_c0_seq1|m.20198.path1;Name=comp13746_c0_seq1|m.20198;Target=comp13746_c0_seq1|m.20198 664 785;Gap=M122
scaffold_2670	merc_genome	cDNA_match	15689	15761	98	+	.	ID=comp13746_c0_seq1|m.20198.path1;Name=comp13746_c0_seq1|m.20198;Target=comp13746_c0_seq1|m.20198 786 858;Gap=M73
scaffold_2670	merc_genome	cDNA_match	15858	15974	100	+	.	ID=comp13746_c0_seq1|m.20198.path1;Name=comp13746_c0_seq1|m.20198;Target=comp13746_c0_seq1|m.20198 859 975;Gap=M117
scaffold_2670	merc_genome	cDNA_match	16465	16548	100	+	.	ID=comp13746_c0_seq1|m.20198.path1;Name=comp13746_c0_seq1|m.20198;Target=comp13746_c0_seq1|m.20198 976 1059;Gap=M84
scaffold_2670	merc_genome	cDNA_match	17494	17673	100	+	.	ID=comp13746_c0_seq1|m.20198.path1;Name=comp13746_c0_seq1|m.20198;Target=comp13746_c0_seq1|m.20198 1060 1239;Gap=M180
scaffold_2670	merc_genome	cDNA_match	17809	17937	100	+	.	ID=comp13746_c0_seq1|m.20198.path1;Name=comp13746_c0_seq1|m.20198;Target=comp13746_c0_seq1|m.20198 1240 1368;Gap=M129
scaffold_2670	merc_genome	cDNA_match	19619	19693	98	+	.	ID=comp13746_c0_seq1|m.20198.path1;Name=comp13746_c0_seq1|m.20198;Target=comp13746_c0_seq1|m.20198 1369 1443;Gap=M75
scaffold_2670	merc_genome	cDNA_match	21317	21406	100	+	.	ID=comp13746_c0_seq1|m.20198.path1;Name=comp13746_c0_seq1|m.20198;Target=comp13746_c0_seq1|m.20198 1444 1533;Gap=M90
scaffold_2670	merc_genome	cDNA_match	21662	21766	100	+	.	ID=comp13746_c0_seq1|m.20198.path1;Name=comp13746_c0_seq1|m.20198;Target=comp13746_c0_seq1|m.20198 1534 1638;Gap=M105
scaffold_2670	merc_genome	cDNA_match	22134	22168	100	+	.	ID=comp13746_c0_seq1|m.20198.path1;Name=comp13746_c0_seq1|m.20198;Target=comp13746_c0_seq1|m.20198 1639 1673;Gap=M35
###
scaffold_2670	merc_genome	cDNA_match	641	770	100	+	.	ID=comp13746_c0_seq1|m.20198.path2;Name=comp13746_c0_seq1|m.20198;Target=comp13746_c0_seq1|m.20198 1674 1803;Gap=M130
scaffold_2670	merc_genome	cDNA_match	1282	1334	100	+	.	ID=comp13746_c0_seq1|m.20198.path2;Name=comp13746_c0_seq1|m.20198;Target=comp13746_c0_seq1|m.20198 1804 1856;Gap=M53
scaffold_2670	merc_genome	cDNA_match	1409	1508	100	+	.	ID=comp13746_c0_seq1|m.20198.path2;Name=comp13746_c0_seq1|m.20198;Target=comp13746_c0_seq1|m.20198 1857 1956;Gap=M100
scaffold_2670	merc_genome	cDNA_match	3250	3288	100	+	.	ID=comp13746_c0_seq1|m.20198.path2;Name=comp13746_c0_seq1|m.20198;Target=comp13746_c0_seq1|m.20198 1957 1995;Gap=M39
scaffold_2670	merc_genome	cDNA_match	6063	6141	100	+	.	ID=comp13746_c0_seq1|m.20198.path2;Name=comp13746_c0_seq1|m.20198;Target=comp13746_c0_seq1|m.20198 1996 2074;Gap=M79
scaffold_2670	merc_genome	cDNA_match	6612	6683	100	+	.	ID=comp13746_c0_seq1|m.20198.path2;Name=comp13746_c0_seq1|m.20198;Target=comp13746_c0_seq1|m.20198 2075 2146;Gap=M72
scaffold_2670	merc_genome	cDNA_match	9267	9338	100	+	.	ID=comp13746_c0_seq1|m.20198.path2;Name=comp13746_c0_seq1|m.20198;Target=comp13746_c0_seq1|m.20198 2147 2218;Gap=M72
scaffold_2670	merc_genome	cDNA_match	11658	11822	100	+	.	ID=comp13746_c0_seq1|m.20198.path2;Name=comp13746_c0_seq1|m.20198;Target=comp13746_c0_seq1|m.20198 2219 2383;Gap=M165
scaffold_2670	merc_genome	cDNA_match	25627	25747	100	+	.	ID=comp13746_c0_seq1|m.20198.path2;Name=comp13746_c0_seq1|m.20198;Target=comp13746_c0_seq1|m.20198 2384 2504;Gap=M121
scaffold_2670	merc_genome	cDNA_match	25868	26041	97	+	.	ID=comp13746_c0_seq1|m.20198.path2;Name=comp13746_c0_seq1|m.20198;Target=comp13746_c0_seq1|m.20198 2505 2678;Gap=M174
###
scaffold_2670	merc_genome	cDNA_match	13794	14081	100	+	.	ID=comp13746_c0_seq2|m.20199.path1;Name=comp13746_c0_seq2|m.20199;Target=comp13746_c0_seq2|m.20199 1 288;Gap=M288
scaffold_2670	merc_genome	cDNA_match	14645	14823	100	+	.	ID=comp13746_c0_seq2|m.20199.path1;Name=comp13746_c0_seq2|m.20199;Target=comp13746_c0_seq2|m.20199 289 467;Gap=M179
scaffold_2670	merc_genome	cDNA_match	14914	14986	100	+	.	ID=comp13746_c0_seq2|m.20199.path1;Name=comp13746_c0_seq2|m.20199;Target=comp13746_c0_seq2|m.20199 468 540;Gap=M73
scaffold_2670	merc_genome	cDNA_match	15239	15361	100	+	.	ID=comp13746_c0_seq2|m.20199.path1;Name=comp13746_c0_seq2|m.20199;Target=comp13746_c0_seq2|m.20199 541 663;Gap=M123
scaffold_2670	merc_genome	cDNA_match	15472	15593	100	+	.	ID=comp13746_c0_seq2|m.20199.path1;Name=comp13746_c0_seq2|m.20199;Target=comp13746_c0_seq2|m.20199 664 785;Gap=M122
scaffold_2670	merc_genome	cDNA_match	15689	15761	98	+	.	ID=comp13746_c0_seq2|m.20199.path1;Name=comp13746_c0_seq2|m.20199;Target=comp13746_c0_seq2|m.20199 786 858;Gap=M73
scaffold_2670	merc_genome	cDNA_match	15858	15974	100	+	.	ID=comp13746_c0_seq2|m.20199.path1;Name=comp13746_c0_seq2|m.20199;Target=comp13746_c0_seq2|m.20199 859 975;Gap=M117
scaffold_2670	merc_genome	cDNA_match	16465	16548	100	+	.	ID=comp13746_c0_seq2|m.20199.path1;Name=comp13746_c0_seq2|m.20199;Target=comp13746_c0_seq2|m.20199 976 1059;Gap=M84
scaffold_2670	merc_genome	cDNA_match	17494	17673	100	+	.	ID=comp13746_c0_seq2|m.20199.path1;Name=comp13746_c0_seq2|m.20199;Target=comp13746_c0_seq2|m.20199 1060 1239;Gap=M180
scaffold_2670	merc_genome	cDNA_match	17809	17937	100	+	.	ID=comp13746_c0_seq2|m.20199.path1;Name=comp13746_c0_seq2|m.20199;Target=comp13746_c0_seq2|m.20199 1240 1368;Gap=M129
scaffold_2670	merc_genome	cDNA_match	19619	19693	98	+	.	ID=comp13746_c0_seq2|m.20199.path1;Name=comp13746_c0_seq2|m.20199;Target=comp13746_c0_seq2|m.20199 1369 1443;Gap=M75
scaffold_2670	merc_genome	cDNA_match	21317	21406	100	+	.	ID=comp13746_c0_seq2|m.20199.path1;Name=comp13746_c0_seq2|m.20199;Target=comp13746_c0_seq2|m.20199 1444 1533;Gap=M90
scaffold_2670	merc_genome	cDNA_match	21662	21766	100	+	.	ID=comp13746_c0_seq2|m.20199.path1;Name=comp13746_c0_seq2|m.20199;Target=comp13746_c0_seq2|m.20199 1534 1638;Gap=M105
scaffold_2670	merc_genome	cDNA_match	22134	22168	100	+	.	ID=comp13746_c0_seq2|m.20199.path1;Name=comp13746_c0_seq2|m.20199;Target=comp13746_c0_seq2|m.20199 1639 1673;Gap=M35
###
scaffold_2670	merc_genome	cDNA_match	641	770	100	+	.	ID=comp13746_c0_seq2|m.20199.path2;Name=comp13746_c0_seq2|m.20199;Target=comp13746_c0_seq2|m.20199 1674 1803;Gap=M130
scaffold_2670	merc_genome	cDNA_match	1282	1334	100	+	.	ID=comp13746_c0_seq2|m.20199.path2;Name=comp13746_c0_seq2|m.20199;Target=comp13746_c0_seq2|m.20199 1804 1856;Gap=M53
scaffold_2670	merc_genome	cDNA_match	1409	1508	100	+	.	ID=comp13746_c0_seq2|m.20199.path2;Name=comp13746_c0_seq2|m.20199;Target=comp13746_c0_seq2|m.20199 1857 1956;Gap=M100
scaffold_2670	merc_genome	cDNA_match	3250	3288	100	+	.	ID=comp13746_c0_seq2|m.20199.path2;Name=comp13746_c0_seq2|m.20199;Target=comp13746_c0_seq2|m.20199 1957 1995;Gap=M39
scaffold_2670	merc_genome	cDNA_match	6063	6141	100	+	.	ID=comp13746_c0_seq2|m.20199.path2;Name=comp13746_c0_seq2|m.20199;Target=comp13746_c0_seq2|m.20199 1996 2074;Gap=M79
scaffold_2670	merc_genome	cDNA_match	6612	6683	100	+	.	ID=comp13746_c0_seq2|m.20199.path2;Name=comp13746_c0_seq2|m.20199;Target=comp13746_c0_seq2|m.20199 2075 2146;Gap=M72
scaffold_2670	merc_genome	cDNA_match	9267	9338	100	+	.	ID=comp13746_c0_seq2|m.20199.path2;Name=comp13746_c0_seq2|m.20199;Target=comp13746_c0_seq2|m.20199 2147 2218;Gap=M72
scaffold_2670	merc_genome	cDNA_match	11658	11822	100	+	.	ID=comp13746_c0_seq2|m.20199.path2;Name=comp13746_c0_seq2|m.20199;Target=comp13746_c0_seq2|m.20199 2219 2383;Gap=M165
scaffold_2670	merc_genome	cDNA_match	25627	25747	100	+	.	ID=comp13746_c0_seq2|m.20199.path2;Name=comp13746_c0_seq2|m.20199;Target=comp13746_c0_seq2|m.20199 2384 2504;Gap=M121
scaffold_2670	merc_genome	cDNA_match	25868	26105	100	+	.	ID=comp13746_c0_seq2|m.20199.path2;Name=comp13746_c0_seq2|m.20199;Target=comp13746_c0_seq2|m.20199 2505 2742;Gap=M238
###
scaffold_1684	merc_genome	cDNA_match	1024	1331	100	-	.	ID=comp10682_c0_seq1|m.20200.path1;Name=comp10682_c0_seq1|m.20200;Target=comp10682_c0_seq1|m.20200 8 315;Gap=M308
scaffold_1684	merc_genome	cDNA_match	342	407	100	-	.	ID=comp10682_c0_seq1|m.20200.path1;Name=comp10682_c0_seq1|m.20200;Target=comp10682_c0_seq1|m.20200 316 381;Gap=M66
scaffold_1684	merc_genome	cDNA_match	36	80	100	-	.	ID=comp10682_c0_seq1|m.20200.path1;Name=comp10682_c0_seq1|m.20200;Target=comp10682_c0_seq1|m.20200 382 426;Gap=M45
###
scaffold43250_1_size1722	merc_genome	cDNA_match	1	1363	99	+	.	ID=comp16908_c0_seq1|m.20201.path1;Name=comp16908_c0_seq1|m.20201;Target=comp16908_c0_seq1|m.20201 60 1422;Gap=M1363
###
scaffold163181_1_size442	merc_genome	cDNA_match	130	220	98	+	.	ID=comp16908_c0_seq2|m.20202.path1;Name=comp16908_c0_seq2|m.20202;Target=comp16908_c0_seq2|m.20202 1 91;Gap=M91
###
scaffold_8	merc_genome	cDNA_match	12801	14131	89	+	.	ID=comp16908_c0_seq2|m.20202.path2;Name=comp16908_c0_seq2|m.20202;Target=comp16908_c0_seq2|m.20202 92 1455;Gap=M634 I6 M255 I21 M5 I12 M12 D3 M32 D3 M387
###
scaffold_2134	merc_genome	cDNA_match	55853	56509	100	+	.	ID=comp10979_c0_seq1|m.20203.path1;Name=comp10979_c0_seq1|m.20203;Target=comp10979_c0_seq1|m.20203 1 657;Gap=M657
scaffold_2134	merc_genome	cDNA_match	56906	57008	100	+	.	ID=comp10979_c0_seq1|m.20203.path1;Name=comp10979_c0_seq1|m.20203;Target=comp10979_c0_seq1|m.20203 658 760;Gap=M103
scaffold_2134	merc_genome	cDNA_match	58250	58305	100	+	.	ID=comp10979_c0_seq1|m.20203.path1;Name=comp10979_c0_seq1|m.20203;Target=comp10979_c0_seq1|m.20203 761 816;Gap=M56
scaffold_2134	merc_genome	cDNA_match	58404	58568	100	+	.	ID=comp10979_c0_seq1|m.20203.path1;Name=comp10979_c0_seq1|m.20203;Target=comp10979_c0_seq1|m.20203 817 981;Gap=M165
###
scaffold34097_1_size2184	merc_genome	cDNA_match	440	553	100	+	.	ID=comp10979_c0_seq1|m.20203.path2;Name=comp10979_c0_seq1|m.20203;Target=comp10979_c0_seq1|m.20203 982 1095;Gap=M114
scaffold34097_1_size2184	merc_genome	cDNA_match	636	728	100	+	.	ID=comp10979_c0_seq1|m.20203.path2;Name=comp10979_c0_seq1|m.20203;Target=comp10979_c0_seq1|m.20203 1096 1188;Gap=M93
###
scaffold_2134	merc_genome	cDNA_match	55853	56509	100	+	.	ID=comp10979_c0_seq2|m.20204.path1;Name=comp10979_c0_seq2|m.20204;Target=comp10979_c0_seq2|m.20204 1 657;Gap=M657
scaffold_2134	merc_genome	cDNA_match	56906	57008	98	+	.	ID=comp10979_c0_seq2|m.20204.path1;Name=comp10979_c0_seq2|m.20204;Target=comp10979_c0_seq2|m.20204 658 760;Gap=M103
###
scaffold_4107	merc_genome	cDNA_match	22453	22532	100	-	.	ID=comp10979_c0_seq2|m.20204.path2;Name=comp10979_c0_seq2|m.20204;Target=comp10979_c0_seq2|m.20204 761 840;Gap=M80
scaffold_4107	merc_genome	cDNA_match	22338	22370	100	-	.	ID=comp10979_c0_seq2|m.20204.path2;Name=comp10979_c0_seq2|m.20204;Target=comp10979_c0_seq2|m.20204 841 873;Gap=M33
###
scaffold17825_1_size5808	merc_genome	cDNA_match	2959	3764	99	+	.	ID=comp17565_c1_seq1|m.20205.path1;Name=comp17565_c1_seq1|m.20205;Target=comp17565_c1_seq1|m.20205 1 809;Gap=M622 I2 M5 I1 M179
scaffold17825_1_size5808	merc_genome	cDNA_match	4885	5104	98	+	.	ID=comp17565_c1_seq1|m.20205.path1;Name=comp17565_c1_seq1|m.20205;Target=comp17565_c1_seq1|m.20205 810 1029;Gap=M220
###
scaffold22512_1_size3690	merc_genome	cDNA_match	1295	2044	98	-	.	ID=comp17565_c1_seq1|m.20205.path2;Name=comp17565_c1_seq1|m.20205;Target=comp17565_c1_seq1|m.20205 57 809;Gap=M566 I2 M5 I1 M179
scaffold22512_1_size3690	merc_genome	cDNA_match	1	174	100	-	.	ID=comp17565_c1_seq1|m.20205.path2;Name=comp17565_c1_seq1|m.20205;Target=comp17565_c1_seq1|m.20205 810 983;Gap=M174
###
scaffold17825_1_size5808	merc_genome	cDNA_match	2959	3764	99	+	.	ID=comp17565_c1_seq2|m.20206.path1;Name=comp17565_c1_seq2|m.20206;Target=comp17565_c1_seq2|m.20206 1 809;Gap=M622 I2 M5 I1 M179
scaffold17825_1_size5808	merc_genome	cDNA_match	4885	5104	98	+	.	ID=comp17565_c1_seq2|m.20206.path1;Name=comp17565_c1_seq2|m.20206;Target=comp17565_c1_seq2|m.20206 810 1029;Gap=M220
###
scaffold22512_1_size3690	merc_genome	cDNA_match	1295	2044	98	-	.	ID=comp17565_c1_seq2|m.20206.path2;Name=comp17565_c1_seq2|m.20206;Target=comp17565_c1_seq2|m.20206 57 809;Gap=M566 I2 M5 I1 M179
scaffold22512_1_size3690	merc_genome	cDNA_match	1	174	100	-	.	ID=comp17565_c1_seq2|m.20206.path2;Name=comp17565_c1_seq2|m.20206;Target=comp17565_c1_seq2|m.20206 810 983;Gap=M174
###
scaffold_1005	merc_genome	cDNA_match	15424	15470	100	-	.	ID=comp14413_c0_seq1|m.20207.path1;Name=comp14413_c0_seq1|m.20207;Target=comp14413_c0_seq1|m.20207 1 47;Gap=M47
scaffold_1005	merc_genome	cDNA_match	15060	15240	100	-	.	ID=comp14413_c0_seq1|m.20207.path1;Name=comp14413_c0_seq1|m.20207;Target=comp14413_c0_seq1|m.20207 48 228;Gap=M181
scaffold_1005	merc_genome	cDNA_match	14909	14974	100	-	.	ID=comp14413_c0_seq1|m.20207.path1;Name=comp14413_c0_seq1|m.20207;Target=comp14413_c0_seq1|m.20207 229 294;Gap=M66
scaffold_1005	merc_genome	cDNA_match	14110	14178	100	-	.	ID=comp14413_c0_seq1|m.20207.path1;Name=comp14413_c0_seq1|m.20207;Target=comp14413_c0_seq1|m.20207 295 363;Gap=M69
scaffold_1005	merc_genome	cDNA_match	13943	14014	100	-	.	ID=comp14413_c0_seq1|m.20207.path1;Name=comp14413_c0_seq1|m.20207;Target=comp14413_c0_seq1|m.20207 364 435;Gap=M72
scaffold_1005	merc_genome	cDNA_match	13460	13803	100	-	.	ID=comp14413_c0_seq1|m.20207.path1;Name=comp14413_c0_seq1|m.20207;Target=comp14413_c0_seq1|m.20207 436 779;Gap=M344
scaffold_1005	merc_genome	cDNA_match	12642	12778	100	-	.	ID=comp14413_c0_seq1|m.20207.path1;Name=comp14413_c0_seq1|m.20207;Target=comp14413_c0_seq1|m.20207 780 916;Gap=M137
scaffold_1005	merc_genome	cDNA_match	12411	12505	100	-	.	ID=comp14413_c0_seq1|m.20207.path1;Name=comp14413_c0_seq1|m.20207;Target=comp14413_c0_seq1|m.20207 917 1011;Gap=M95
scaffold_1005	merc_genome	cDNA_match	12302	12340	100	-	.	ID=comp14413_c0_seq1|m.20207.path1;Name=comp14413_c0_seq1|m.20207;Target=comp14413_c0_seq1|m.20207 1012 1050;Gap=M39
scaffold_1005	merc_genome	cDNA_match	12159	12218	100	-	.	ID=comp14413_c0_seq1|m.20207.path1;Name=comp14413_c0_seq1|m.20207;Target=comp14413_c0_seq1|m.20207 1051 1110;Gap=M60
scaffold_1005	merc_genome	cDNA_match	11759	11860	100	-	.	ID=comp14413_c0_seq1|m.20207.path1;Name=comp14413_c0_seq1|m.20207;Target=comp14413_c0_seq1|m.20207 1111 1212;Gap=M102
scaffold_1005	merc_genome	cDNA_match	11610	11661	100	-	.	ID=comp14413_c0_seq1|m.20207.path1;Name=comp14413_c0_seq1|m.20207;Target=comp14413_c0_seq1|m.20207 1213 1264;Gap=M52
scaffold_1005	merc_genome	cDNA_match	11468	11523	100	-	.	ID=comp14413_c0_seq1|m.20207.path1;Name=comp14413_c0_seq1|m.20207;Target=comp14413_c0_seq1|m.20207 1265 1320;Gap=M56
scaffold_1005	merc_genome	cDNA_match	941	1005	100	-	.	ID=comp14413_c0_seq1|m.20207.path1;Name=comp14413_c0_seq1|m.20207;Target=comp14413_c0_seq1|m.20207 1321 1385;Gap=M65
scaffold_1005	merc_genome	cDNA_match	804	855	100	-	.	ID=comp14413_c0_seq1|m.20207.path1;Name=comp14413_c0_seq1|m.20207;Target=comp14413_c0_seq1|m.20207 1386 1437;Gap=M52
scaffold_1005	merc_genome	cDNA_match	501	569	100	-	.	ID=comp14413_c0_seq1|m.20207.path1;Name=comp14413_c0_seq1|m.20207;Target=comp14413_c0_seq1|m.20207 1438 1506;Gap=M69
###
scaffold_1005	merc_genome	cDNA_match	19645	19821	100	-	.	ID=comp14413_c0_seq1|m.20208.path1;Name=comp14413_c0_seq1|m.20208;Target=comp14413_c0_seq1|m.20208 1 177;Gap=M177
scaffold_1005	merc_genome	cDNA_match	16738	16992	100	-	.	ID=comp14413_c0_seq1|m.20208.path1;Name=comp14413_c0_seq1|m.20208;Target=comp14413_c0_seq1|m.20208 178 432;Gap=M255
scaffold_1005	merc_genome	cDNA_match	16503	16627	100	-	.	ID=comp14413_c0_seq1|m.20208.path1;Name=comp14413_c0_seq1|m.20208;Target=comp14413_c0_seq1|m.20208 433 557;Gap=M125
scaffold_1005	merc_genome	cDNA_match	16320	16364	100	-	.	ID=comp14413_c0_seq1|m.20208.path1;Name=comp14413_c0_seq1|m.20208;Target=comp14413_c0_seq1|m.20208 558 602;Gap=M45
scaffold_1005	merc_genome	cDNA_match	15591	15672	100	-	.	ID=comp14413_c0_seq1|m.20208.path1;Name=comp14413_c0_seq1|m.20208;Target=comp14413_c0_seq1|m.20208 603 684;Gap=M82
scaffold_1005	merc_genome	cDNA_match	15424	15492	100	-	.	ID=comp14413_c0_seq1|m.20208.path1;Name=comp14413_c0_seq1|m.20208;Target=comp14413_c0_seq1|m.20208 685 753;Gap=M69
###
scaffold_1005	merc_genome	cDNA_match	15424	15470	100	-	.	ID=comp14413_c0_seq2|m.20209.path1;Name=comp14413_c0_seq2|m.20209;Target=comp14413_c0_seq2|m.20209 1 47;Gap=M47
scaffold_1005	merc_genome	cDNA_match	15060	15240	100	-	.	ID=comp14413_c0_seq2|m.20209.path1;Name=comp14413_c0_seq2|m.20209;Target=comp14413_c0_seq2|m.20209 48 228;Gap=M181
scaffold_1005	merc_genome	cDNA_match	14909	14974	100	-	.	ID=comp14413_c0_seq2|m.20209.path1;Name=comp14413_c0_seq2|m.20209;Target=comp14413_c0_seq2|m.20209 229 294;Gap=M66
scaffold_1005	merc_genome	cDNA_match	14110	14178	100	-	.	ID=comp14413_c0_seq2|m.20209.path1;Name=comp14413_c0_seq2|m.20209;Target=comp14413_c0_seq2|m.20209 295 363;Gap=M69
scaffold_1005	merc_genome	cDNA_match	13943	14014	100	-	.	ID=comp14413_c0_seq2|m.20209.path1;Name=comp14413_c0_seq2|m.20209;Target=comp14413_c0_seq2|m.20209 364 435;Gap=M72
scaffold_1005	merc_genome	cDNA_match	13460	13803	100	-	.	ID=comp14413_c0_seq2|m.20209.path1;Name=comp14413_c0_seq2|m.20209;Target=comp14413_c0_seq2|m.20209 436 779;Gap=M344
scaffold_1005	merc_genome	cDNA_match	12642	12778	100	-	.	ID=comp14413_c0_seq2|m.20209.path1;Name=comp14413_c0_seq2|m.20209;Target=comp14413_c0_seq2|m.20209 780 916;Gap=M137
scaffold_1005	merc_genome	cDNA_match	12411	12505	100	-	.	ID=comp14413_c0_seq2|m.20209.path1;Name=comp14413_c0_seq2|m.20209;Target=comp14413_c0_seq2|m.20209 917 1011;Gap=M95
scaffold_1005	merc_genome	cDNA_match	12159	12218	100	-	.	ID=comp14413_c0_seq2|m.20209.path1;Name=comp14413_c0_seq2|m.20209;Target=comp14413_c0_seq2|m.20209 1012 1071;Gap=M60
scaffold_1005	merc_genome	cDNA_match	11759	11860	100	-	.	ID=comp14413_c0_seq2|m.20209.path1;Name=comp14413_c0_seq2|m.20209;Target=comp14413_c0_seq2|m.20209 1072 1173;Gap=M102
scaffold_1005	merc_genome	cDNA_match	11610	11661	100	-	.	ID=comp14413_c0_seq2|m.20209.path1;Name=comp14413_c0_seq2|m.20209;Target=comp14413_c0_seq2|m.20209 1174 1225;Gap=M52
scaffold_1005	merc_genome	cDNA_match	11468	11523	100	-	.	ID=comp14413_c0_seq2|m.20209.path1;Name=comp14413_c0_seq2|m.20209;Target=comp14413_c0_seq2|m.20209 1226 1281;Gap=M56
scaffold_1005	merc_genome	cDNA_match	941	1005	100	-	.	ID=comp14413_c0_seq2|m.20209.path1;Name=comp14413_c0_seq2|m.20209;Target=comp14413_c0_seq2|m.20209 1282 1346;Gap=M65
scaffold_1005	merc_genome	cDNA_match	804	855	100	-	.	ID=comp14413_c0_seq2|m.20209.path1;Name=comp14413_c0_seq2|m.20209;Target=comp14413_c0_seq2|m.20209 1347 1398;Gap=M52
scaffold_1005	merc_genome	cDNA_match	501	569	100	-	.	ID=comp14413_c0_seq2|m.20209.path1;Name=comp14413_c0_seq2|m.20209;Target=comp14413_c0_seq2|m.20209 1399 1467;Gap=M69
###
scaffold_1005	merc_genome	cDNA_match	19645	19821	100	-	.	ID=comp14413_c0_seq2|m.20210.path1;Name=comp14413_c0_seq2|m.20210;Target=comp14413_c0_seq2|m.20210 1 177;Gap=M177
scaffold_1005	merc_genome	cDNA_match	16738	16992	100	-	.	ID=comp14413_c0_seq2|m.20210.path1;Name=comp14413_c0_seq2|m.20210;Target=comp14413_c0_seq2|m.20210 178 432;Gap=M255
scaffold_1005	merc_genome	cDNA_match	16503	16627	100	-	.	ID=comp14413_c0_seq2|m.20210.path1;Name=comp14413_c0_seq2|m.20210;Target=comp14413_c0_seq2|m.20210 433 557;Gap=M125
scaffold_1005	merc_genome	cDNA_match	16320	16364	100	-	.	ID=comp14413_c0_seq2|m.20210.path1;Name=comp14413_c0_seq2|m.20210;Target=comp14413_c0_seq2|m.20210 558 602;Gap=M45
scaffold_1005	merc_genome	cDNA_match	15591	15672	100	-	.	ID=comp14413_c0_seq2|m.20210.path1;Name=comp14413_c0_seq2|m.20210;Target=comp14413_c0_seq2|m.20210 603 684;Gap=M82
scaffold_1005	merc_genome	cDNA_match	15424	15492	100	-	.	ID=comp14413_c0_seq2|m.20210.path1;Name=comp14413_c0_seq2|m.20210;Target=comp14413_c0_seq2|m.20210 685 753;Gap=M69
###
scaffold_1005	merc_genome	cDNA_match	15424	15470	100	-	.	ID=comp14413_c0_seq3|m.20211.path1;Name=comp14413_c0_seq3|m.20211;Target=comp14413_c0_seq3|m.20211 1 47;Gap=M47
scaffold_1005	merc_genome	cDNA_match	15060	15240	100	-	.	ID=comp14413_c0_seq3|m.20211.path1;Name=comp14413_c0_seq3|m.20211;Target=comp14413_c0_seq3|m.20211 48 228;Gap=M181
scaffold_1005	merc_genome	cDNA_match	14909	14974	100	-	.	ID=comp14413_c0_seq3|m.20211.path1;Name=comp14413_c0_seq3|m.20211;Target=comp14413_c0_seq3|m.20211 229 294;Gap=M66
scaffold_1005	merc_genome	cDNA_match	14110	14178	100	-	.	ID=comp14413_c0_seq3|m.20211.path1;Name=comp14413_c0_seq3|m.20211;Target=comp14413_c0_seq3|m.20211 295 363;Gap=M69
scaffold_1005	merc_genome	cDNA_match	13943	14014	100	-	.	ID=comp14413_c0_seq3|m.20211.path1;Name=comp14413_c0_seq3|m.20211;Target=comp14413_c0_seq3|m.20211 364 435;Gap=M72
scaffold_1005	merc_genome	cDNA_match	13460	13803	100	-	.	ID=comp14413_c0_seq3|m.20211.path1;Name=comp14413_c0_seq3|m.20211;Target=comp14413_c0_seq3|m.20211 436 779;Gap=M344
scaffold_1005	merc_genome	cDNA_match	12642	12778	100	-	.	ID=comp14413_c0_seq3|m.20211.path1;Name=comp14413_c0_seq3|m.20211;Target=comp14413_c0_seq3|m.20211 780 916;Gap=M137
scaffold_1005	merc_genome	cDNA_match	12411	12505	100	-	.	ID=comp14413_c0_seq3|m.20211.path1;Name=comp14413_c0_seq3|m.20211;Target=comp14413_c0_seq3|m.20211 917 1011;Gap=M95
scaffold_1005	merc_genome	cDNA_match	12302	12340	100	-	.	ID=comp14413_c0_seq3|m.20211.path1;Name=comp14413_c0_seq3|m.20211;Target=comp14413_c0_seq3|m.20211 1012 1050;Gap=M39
scaffold_1005	merc_genome	cDNA_match	12159	12218	100	-	.	ID=comp14413_c0_seq3|m.20211.path1;Name=comp14413_c0_seq3|m.20211;Target=comp14413_c0_seq3|m.20211 1051 1110;Gap=M60
scaffold_1005	merc_genome	cDNA_match	11759	11860	100	-	.	ID=comp14413_c0_seq3|m.20211.path1;Name=comp14413_c0_seq3|m.20211;Target=comp14413_c0_seq3|m.20211 1111 1212;Gap=M102
scaffold_1005	merc_genome	cDNA_match	11610	11661	100	-	.	ID=comp14413_c0_seq3|m.20211.path1;Name=comp14413_c0_seq3|m.20211;Target=comp14413_c0_seq3|m.20211 1213 1264;Gap=M52
scaffold_1005	merc_genome	cDNA_match	11393	11523	100	-	.	ID=comp14413_c0_seq3|m.20211.path1;Name=comp14413_c0_seq3|m.20211;Target=comp14413_c0_seq3|m.20211 1265 1395;Gap=M131
###
scaffold_1005	merc_genome	cDNA_match	19645	19821	100	-	.	ID=comp14413_c0_seq3|m.20212.path1;Name=comp14413_c0_seq3|m.20212;Target=comp14413_c0_seq3|m.20212 1 177;Gap=M177
scaffold_1005	merc_genome	cDNA_match	16738	16992	100	-	.	ID=comp14413_c0_seq3|m.20212.path1;Name=comp14413_c0_seq3|m.20212;Target=comp14413_c0_seq3|m.20212 178 432;Gap=M255
scaffold_1005	merc_genome	cDNA_match	16503	16627	100	-	.	ID=comp14413_c0_seq3|m.20212.path1;Name=comp14413_c0_seq3|m.20212;Target=comp14413_c0_seq3|m.20212 433 557;Gap=M125
scaffold_1005	merc_genome	cDNA_match	16320	16364	100	-	.	ID=comp14413_c0_seq3|m.20212.path1;Name=comp14413_c0_seq3|m.20212;Target=comp14413_c0_seq3|m.20212 558 602;Gap=M45
scaffold_1005	merc_genome	cDNA_match	15591	15672	100	-	.	ID=comp14413_c0_seq3|m.20212.path1;Name=comp14413_c0_seq3|m.20212;Target=comp14413_c0_seq3|m.20212 603 684;Gap=M82
scaffold_1005	merc_genome	cDNA_match	15424	15492	100	-	.	ID=comp14413_c0_seq3|m.20212.path1;Name=comp14413_c0_seq3|m.20212;Target=comp14413_c0_seq3|m.20212 685 753;Gap=M69
###
scaffold_1005	merc_genome	cDNA_match	15424	15470	100	-	.	ID=comp14413_c0_seq4|m.20213.path1;Name=comp14413_c0_seq4|m.20213;Target=comp14413_c0_seq4|m.20213 1 47;Gap=M47
scaffold_1005	merc_genome	cDNA_match	15060	15240	100	-	.	ID=comp14413_c0_seq4|m.20213.path1;Name=comp14413_c0_seq4|m.20213;Target=comp14413_c0_seq4|m.20213 48 228;Gap=M181
scaffold_1005	merc_genome	cDNA_match	14909	14974	100	-	.	ID=comp14413_c0_seq4|m.20213.path1;Name=comp14413_c0_seq4|m.20213;Target=comp14413_c0_seq4|m.20213 229 294;Gap=M66
scaffold_1005	merc_genome	cDNA_match	14110	14178	100	-	.	ID=comp14413_c0_seq4|m.20213.path1;Name=comp14413_c0_seq4|m.20213;Target=comp14413_c0_seq4|m.20213 295 363;Gap=M69
scaffold_1005	merc_genome	cDNA_match	13943	14014	100	-	.	ID=comp14413_c0_seq4|m.20213.path1;Name=comp14413_c0_seq4|m.20213;Target=comp14413_c0_seq4|m.20213 364 435;Gap=M72
scaffold_1005	merc_genome	cDNA_match	13460	13803	100	-	.	ID=comp14413_c0_seq4|m.20213.path1;Name=comp14413_c0_seq4|m.20213;Target=comp14413_c0_seq4|m.20213 436 779;Gap=M344
scaffold_1005	merc_genome	cDNA_match	12642	12778	100	-	.	ID=comp14413_c0_seq4|m.20213.path1;Name=comp14413_c0_seq4|m.20213;Target=comp14413_c0_seq4|m.20213 780 916;Gap=M137
scaffold_1005	merc_genome	cDNA_match	12411	12505	100	-	.	ID=comp14413_c0_seq4|m.20213.path1;Name=comp14413_c0_seq4|m.20213;Target=comp14413_c0_seq4|m.20213 917 1011;Gap=M95
scaffold_1005	merc_genome	cDNA_match	12159	12218	100	-	.	ID=comp14413_c0_seq4|m.20213.path1;Name=comp14413_c0_seq4|m.20213;Target=comp14413_c0_seq4|m.20213 1012 1071;Gap=M60
scaffold_1005	merc_genome	cDNA_match	11759	11860	100	-	.	ID=comp14413_c0_seq4|m.20213.path1;Name=comp14413_c0_seq4|m.20213;Target=comp14413_c0_seq4|m.20213 1072 1173;Gap=M102
scaffold_1005	merc_genome	cDNA_match	11610	11661	100	-	.	ID=comp14413_c0_seq4|m.20213.path1;Name=comp14413_c0_seq4|m.20213;Target=comp14413_c0_seq4|m.20213 1174 1225;Gap=M52
scaffold_1005	merc_genome	cDNA_match	11393	11523	100	-	.	ID=comp14413_c0_seq4|m.20213.path1;Name=comp14413_c0_seq4|m.20213;Target=comp14413_c0_seq4|m.20213 1226 1356;Gap=M131
###
scaffold_1005	merc_genome	cDNA_match	19645	19821	100	-	.	ID=comp14413_c0_seq4|m.20214.path1;Name=comp14413_c0_seq4|m.20214;Target=comp14413_c0_seq4|m.20214 1 177;Gap=M177
scaffold_1005	merc_genome	cDNA_match	16738	16992	100	-	.	ID=comp14413_c0_seq4|m.20214.path1;Name=comp14413_c0_seq4|m.20214;Target=comp14413_c0_seq4|m.20214 178 432;Gap=M255
scaffold_1005	merc_genome	cDNA_match	16503	16627	100	-	.	ID=comp14413_c0_seq4|m.20214.path1;Name=comp14413_c0_seq4|m.20214;Target=comp14413_c0_seq4|m.20214 433 557;Gap=M125
scaffold_1005	merc_genome	cDNA_match	16320	16364	100	-	.	ID=comp14413_c0_seq4|m.20214.path1;Name=comp14413_c0_seq4|m.20214;Target=comp14413_c0_seq4|m.20214 558 602;Gap=M45
scaffold_1005	merc_genome	cDNA_match	15591	15672	100	-	.	ID=comp14413_c0_seq4|m.20214.path1;Name=comp14413_c0_seq4|m.20214;Target=comp14413_c0_seq4|m.20214 603 684;Gap=M82
scaffold_1005	merc_genome	cDNA_match	15424	15492	100	-	.	ID=comp14413_c0_seq4|m.20214.path1;Name=comp14413_c0_seq4|m.20214;Target=comp14413_c0_seq4|m.20214 685 753;Gap=M69
###
scaffold_1005	merc_genome	cDNA_match	15424	15470	100	-	.	ID=comp14413_c0_seq6|m.20215.path1;Name=comp14413_c0_seq6|m.20215;Target=comp14413_c0_seq6|m.20215 1 47;Gap=M47
scaffold_1005	merc_genome	cDNA_match	15060	15240	100	-	.	ID=comp14413_c0_seq6|m.20215.path1;Name=comp14413_c0_seq6|m.20215;Target=comp14413_c0_seq6|m.20215 48 228;Gap=M181
scaffold_1005	merc_genome	cDNA_match	14909	14974	100	-	.	ID=comp14413_c0_seq6|m.20215.path1;Name=comp14413_c0_seq6|m.20215;Target=comp14413_c0_seq6|m.20215 229 294;Gap=M66
scaffold_1005	merc_genome	cDNA_match	14110	14178	100	-	.	ID=comp14413_c0_seq6|m.20215.path1;Name=comp14413_c0_seq6|m.20215;Target=comp14413_c0_seq6|m.20215 295 363;Gap=M69
scaffold_1005	merc_genome	cDNA_match	13943	14014	100	-	.	ID=comp14413_c0_seq6|m.20215.path1;Name=comp14413_c0_seq6|m.20215;Target=comp14413_c0_seq6|m.20215 364 435;Gap=M72
scaffold_1005	merc_genome	cDNA_match	13460	13803	100	-	.	ID=comp14413_c0_seq6|m.20215.path1;Name=comp14413_c0_seq6|m.20215;Target=comp14413_c0_seq6|m.20215 436 779;Gap=M344
scaffold_1005	merc_genome	cDNA_match	12642	12778	100	-	.	ID=comp14413_c0_seq6|m.20215.path1;Name=comp14413_c0_seq6|m.20215;Target=comp14413_c0_seq6|m.20215 780 916;Gap=M137
scaffold_1005	merc_genome	cDNA_match	12390	12505	100	-	.	ID=comp14413_c0_seq6|m.20215.path1;Name=comp14413_c0_seq6|m.20215;Target=comp14413_c0_seq6|m.20215 917 1032;Gap=M116
###
scaffold_1005	merc_genome	cDNA_match	19645	19821	100	-	.	ID=comp14413_c0_seq6|m.20216.path1;Name=comp14413_c0_seq6|m.20216;Target=comp14413_c0_seq6|m.20216 1 177;Gap=M177
scaffold_1005	merc_genome	cDNA_match	16738	16992	100	-	.	ID=comp14413_c0_seq6|m.20216.path1;Name=comp14413_c0_seq6|m.20216;Target=comp14413_c0_seq6|m.20216 178 432;Gap=M255
scaffold_1005	merc_genome	cDNA_match	16503	16627	100	-	.	ID=comp14413_c0_seq6|m.20216.path1;Name=comp14413_c0_seq6|m.20216;Target=comp14413_c0_seq6|m.20216 433 557;Gap=M125
scaffold_1005	merc_genome	cDNA_match	16320	16364	100	-	.	ID=comp14413_c0_seq6|m.20216.path1;Name=comp14413_c0_seq6|m.20216;Target=comp14413_c0_seq6|m.20216 558 602;Gap=M45
scaffold_1005	merc_genome	cDNA_match	15591	15672	100	-	.	ID=comp14413_c0_seq6|m.20216.path1;Name=comp14413_c0_seq6|m.20216;Target=comp14413_c0_seq6|m.20216 603 684;Gap=M82
scaffold_1005	merc_genome	cDNA_match	15424	15492	100	-	.	ID=comp14413_c0_seq6|m.20216.path1;Name=comp14413_c0_seq6|m.20216;Target=comp14413_c0_seq6|m.20216 685 753;Gap=M69
###
scaffold6178_1_size14018	merc_genome	cDNA_match	7501	7587	100	+	.	ID=comp16692_c0_seq1|m.20217.path1;Name=comp16692_c0_seq1|m.20217;Target=comp16692_c0_seq1|m.20217 1 87;Gap=M87
scaffold6178_1_size14018	merc_genome	cDNA_match	7770	7882	100	+	.	ID=comp16692_c0_seq1|m.20217.path1;Name=comp16692_c0_seq1|m.20217;Target=comp16692_c0_seq1|m.20217 88 200;Gap=M113
scaffold6178_1_size14018	merc_genome	cDNA_match	8530	8614	100	+	.	ID=comp16692_c0_seq1|m.20217.path1;Name=comp16692_c0_seq1|m.20217;Target=comp16692_c0_seq1|m.20217 201 285;Gap=M85
scaffold6178_1_size14018	merc_genome	cDNA_match	8787	8859	100	+	.	ID=comp16692_c0_seq1|m.20217.path1;Name=comp16692_c0_seq1|m.20217;Target=comp16692_c0_seq1|m.20217 286 358;Gap=M73
scaffold6178_1_size14018	merc_genome	cDNA_match	9455	9510	100	+	.	ID=comp16692_c0_seq1|m.20217.path1;Name=comp16692_c0_seq1|m.20217;Target=comp16692_c0_seq1|m.20217 359 414;Gap=M56
scaffold6178_1_size14018	merc_genome	cDNA_match	9982	10047	100	+	.	ID=comp16692_c0_seq1|m.20217.path1;Name=comp16692_c0_seq1|m.20217;Target=comp16692_c0_seq1|m.20217 415 480;Gap=M66
scaffold6178_1_size14018	merc_genome	cDNA_match	10589	10654	100	+	.	ID=comp16692_c0_seq1|m.20217.path1;Name=comp16692_c0_seq1|m.20217;Target=comp16692_c0_seq1|m.20217 481 546;Gap=M66
scaffold6178_1_size14018	merc_genome	cDNA_match	10730	10810	100	+	.	ID=comp16692_c0_seq1|m.20217.path1;Name=comp16692_c0_seq1|m.20217;Target=comp16692_c0_seq1|m.20217 547 627;Gap=M81
###
scaffold6178_1_size14018	merc_genome	cDNA_match	6633	6990	100	+	.	ID=comp16692_c0_seq1|m.20218.path1;Name=comp16692_c0_seq1|m.20218;Target=comp16692_c0_seq1|m.20218 195 552;Gap=M358
###
scaffold6178_1_size14018	merc_genome	cDNA_match	7501	7587	100	+	.	ID=comp16692_c0_seq2|m.20219.path1;Name=comp16692_c0_seq2|m.20219;Target=comp16692_c0_seq2|m.20219 1 87;Gap=M87
scaffold6178_1_size14018	merc_genome	cDNA_match	7770	7882	100	+	.	ID=comp16692_c0_seq2|m.20219.path1;Name=comp16692_c0_seq2|m.20219;Target=comp16692_c0_seq2|m.20219 88 200;Gap=M113
scaffold6178_1_size14018	merc_genome	cDNA_match	8530	8614	100	+	.	ID=comp16692_c0_seq2|m.20219.path1;Name=comp16692_c0_seq2|m.20219;Target=comp16692_c0_seq2|m.20219 201 285;Gap=M85
scaffold6178_1_size14018	merc_genome	cDNA_match	8787	8859	100	+	.	ID=comp16692_c0_seq2|m.20219.path1;Name=comp16692_c0_seq2|m.20219;Target=comp16692_c0_seq2|m.20219 286 358;Gap=M73
scaffold6178_1_size14018	merc_genome	cDNA_match	9455	9510	100	+	.	ID=comp16692_c0_seq2|m.20219.path1;Name=comp16692_c0_seq2|m.20219;Target=comp16692_c0_seq2|m.20219 359 414;Gap=M56
scaffold6178_1_size14018	merc_genome	cDNA_match	9982	10047	100	+	.	ID=comp16692_c0_seq2|m.20219.path1;Name=comp16692_c0_seq2|m.20219;Target=comp16692_c0_seq2|m.20219 415 480;Gap=M66
scaffold6178_1_size14018	merc_genome	cDNA_match	10589	10654	100	+	.	ID=comp16692_c0_seq2|m.20219.path1;Name=comp16692_c0_seq2|m.20219;Target=comp16692_c0_seq2|m.20219 481 546;Gap=M66
scaffold6178_1_size14018	merc_genome	cDNA_match	10730	10810	100	+	.	ID=comp16692_c0_seq2|m.20219.path1;Name=comp16692_c0_seq2|m.20219;Target=comp16692_c0_seq2|m.20219 547 627;Gap=M81
###
scaffold6178_1_size14018	merc_genome	cDNA_match	6633	6990	100	+	.	ID=comp16692_c0_seq2|m.20220.path1;Name=comp16692_c0_seq2|m.20220;Target=comp16692_c0_seq2|m.20220 195 552;Gap=M358
###
scaffold6178_1_size14018	merc_genome	cDNA_match	13413	13625	99	+	.	ID=comp16692_c0_seq2|m.20221.path1;Name=comp16692_c0_seq2|m.20221;Target=comp16692_c0_seq2|m.20221 1 213;Gap=M213
scaffold6178_1_size14018	merc_genome	cDNA_match	13681	13790	85	+	.	ID=comp16692_c0_seq2|m.20221.path1;Name=comp16692_c0_seq2|m.20221;Target=comp16692_c0_seq2|m.20221 214 318;Gap=M44 D5 M61
###
scaffold239348_1_size250	merc_genome	cDNA_match	44	250	100	+	.	ID=comp16692_c0_seq2|m.20221.path2;Name=comp16692_c0_seq2|m.20221;Target=comp16692_c0_seq2|m.20221 1 207;Gap=M207
###
scaffold6178_1_size14018	merc_genome	cDNA_match	7501	7587	100	+	.	ID=comp16692_c0_seq3|m.20222.path1;Name=comp16692_c0_seq3|m.20222;Target=comp16692_c0_seq3|m.20222 1 87;Gap=M87
scaffold6178_1_size14018	merc_genome	cDNA_match	7770	7882	100	+	.	ID=comp16692_c0_seq3|m.20222.path1;Name=comp16692_c0_seq3|m.20222;Target=comp16692_c0_seq3|m.20222 88 200;Gap=M113
scaffold6178_1_size14018	merc_genome	cDNA_match	8530	8614	100	+	.	ID=comp16692_c0_seq3|m.20222.path1;Name=comp16692_c0_seq3|m.20222;Target=comp16692_c0_seq3|m.20222 201 285;Gap=M85
scaffold6178_1_size14018	merc_genome	cDNA_match	8787	8859	100	+	.	ID=comp16692_c0_seq3|m.20222.path1;Name=comp16692_c0_seq3|m.20222;Target=comp16692_c0_seq3|m.20222 286 358;Gap=M73
scaffold6178_1_size14018	merc_genome	cDNA_match	9455	9510	100	+	.	ID=comp16692_c0_seq3|m.20222.path1;Name=comp16692_c0_seq3|m.20222;Target=comp16692_c0_seq3|m.20222 359 414;Gap=M56
scaffold6178_1_size14018	merc_genome	cDNA_match	9982	10047	100	+	.	ID=comp16692_c0_seq3|m.20222.path1;Name=comp16692_c0_seq3|m.20222;Target=comp16692_c0_seq3|m.20222 415 480;Gap=M66
scaffold6178_1_size14018	merc_genome	cDNA_match	10589	10654	100	+	.	ID=comp16692_c0_seq3|m.20222.path1;Name=comp16692_c0_seq3|m.20222;Target=comp16692_c0_seq3|m.20222 481 546;Gap=M66
scaffold6178_1_size14018	merc_genome	cDNA_match	10730	10810	100	+	.	ID=comp16692_c0_seq3|m.20222.path1;Name=comp16692_c0_seq3|m.20222;Target=comp16692_c0_seq3|m.20222 547 627;Gap=M81
###
scaffold6178_1_size14018	merc_genome	cDNA_match	6633	6990	100	+	.	ID=comp16692_c0_seq3|m.20223.path1;Name=comp16692_c0_seq3|m.20223;Target=comp16692_c0_seq3|m.20223 195 552;Gap=M358
###
scaffold7646_1_size11968	merc_genome	cDNA_match	11068	11266	87	-	.	ID=comp16692_c0_seq4|m.20224.path1;Name=comp16692_c0_seq4|m.20224;Target=comp16692_c0_seq4|m.20224 1 174;Gap=M154 D25 M20
scaffold7646_1_size11968	merc_genome	cDNA_match	10766	10978	100	-	.	ID=comp16692_c0_seq4|m.20224.path1;Name=comp16692_c0_seq4|m.20224;Target=comp16692_c0_seq4|m.20224 175 387;Gap=M213
###
scaffold144796_1_size516	merc_genome	cDNA_match	326	516	100	-	.	ID=comp16692_c0_seq4|m.20225.path1;Name=comp16692_c0_seq4|m.20225;Target=comp16692_c0_seq4|m.20225 2 192;Gap=M191
scaffold144796_1_size516	merc_genome	cDNA_match	1	140	100	-	.	ID=comp16692_c0_seq4|m.20225.path1;Name=comp16692_c0_seq4|m.20225;Target=comp16692_c0_seq4|m.20225 193 332;Gap=M140
###
scaffold6178_1_size14018	merc_genome	cDNA_match	13413	13625	99	+	.	ID=comp16692_c0_seq4|m.20226.path1;Name=comp16692_c0_seq4|m.20226;Target=comp16692_c0_seq4|m.20226 1 213;Gap=M213
scaffold6178_1_size14018	merc_genome	cDNA_match	13681	13790	85	+	.	ID=comp16692_c0_seq4|m.20226.path1;Name=comp16692_c0_seq4|m.20226;Target=comp16692_c0_seq4|m.20226 214 318;Gap=M44 D5 M61
###
scaffold239348_1_size250	merc_genome	cDNA_match	44	250	100	+	.	ID=comp16692_c0_seq4|m.20226.path2;Name=comp16692_c0_seq4|m.20226;Target=comp16692_c0_seq4|m.20226 1 207;Gap=M207
###
scaffold7646_1_size11968	merc_genome	cDNA_match	11068	11266	87	-	.	ID=comp16692_c0_seq5|m.20227.path1;Name=comp16692_c0_seq5|m.20227;Target=comp16692_c0_seq5|m.20227 1 174;Gap=M154 D25 M20
scaffold7646_1_size11968	merc_genome	cDNA_match	10766	10978	100	-	.	ID=comp16692_c0_seq5|m.20227.path1;Name=comp16692_c0_seq5|m.20227;Target=comp16692_c0_seq5|m.20227 175 387;Gap=M213
###
scaffold144796_1_size516	merc_genome	cDNA_match	326	516	100	-	.	ID=comp16692_c0_seq5|m.20228.path1;Name=comp16692_c0_seq5|m.20228;Target=comp16692_c0_seq5|m.20228 2 192;Gap=M191
scaffold144796_1_size516	merc_genome	cDNA_match	1	140	100	-	.	ID=comp16692_c0_seq5|m.20228.path1;Name=comp16692_c0_seq5|m.20228;Target=comp16692_c0_seq5|m.20228 193 332;Gap=M140
###
scaffold144796_1_size516	merc_genome	cDNA_match	326	516	100	-	.	ID=comp16692_c0_seq6|m.20229.path1;Name=comp16692_c0_seq6|m.20229;Target=comp16692_c0_seq6|m.20229 2 192;Gap=M191
scaffold144796_1_size516	merc_genome	cDNA_match	1	140	100	-	.	ID=comp16692_c0_seq6|m.20229.path1;Name=comp16692_c0_seq6|m.20229;Target=comp16692_c0_seq6|m.20229 193 332;Gap=M140
###
scaffold6178_1_size14018	merc_genome	cDNA_match	13413	13625	99	+	.	ID=comp16692_c0_seq6|m.20230.path1;Name=comp16692_c0_seq6|m.20230;Target=comp16692_c0_seq6|m.20230 1 213;Gap=M213
scaffold6178_1_size14018	merc_genome	cDNA_match	13681	13790	85	+	.	ID=comp16692_c0_seq6|m.20230.path1;Name=comp16692_c0_seq6|m.20230;Target=comp16692_c0_seq6|m.20230 214 318;Gap=M44 D5 M61
###
scaffold239348_1_size250	merc_genome	cDNA_match	44	250	100	+	.	ID=comp16692_c0_seq6|m.20230.path2;Name=comp16692_c0_seq6|m.20230;Target=comp16692_c0_seq6|m.20230 1 207;Gap=M207
###
scaffold144796_1_size516	merc_genome	cDNA_match	326	516	100	-	.	ID=comp16692_c0_seq7|m.20231.path1;Name=comp16692_c0_seq7|m.20231;Target=comp16692_c0_seq7|m.20231 2 192;Gap=M191
scaffold144796_1_size516	merc_genome	cDNA_match	1	140	100	-	.	ID=comp16692_c0_seq7|m.20231.path1;Name=comp16692_c0_seq7|m.20231;Target=comp16692_c0_seq7|m.20231 193 332;Gap=M140
###
scaffold6178_1_size14018	merc_genome	cDNA_match	7501	7587	100	+	.	ID=comp16692_c0_seq8|m.20232.path1;Name=comp16692_c0_seq8|m.20232;Target=comp16692_c0_seq8|m.20232 1 87;Gap=M87
scaffold6178_1_size14018	merc_genome	cDNA_match	7770	7882	100	+	.	ID=comp16692_c0_seq8|m.20232.path1;Name=comp16692_c0_seq8|m.20232;Target=comp16692_c0_seq8|m.20232 88 200;Gap=M113
scaffold6178_1_size14018	merc_genome	cDNA_match	8530	8614	100	+	.	ID=comp16692_c0_seq8|m.20232.path1;Name=comp16692_c0_seq8|m.20232;Target=comp16692_c0_seq8|m.20232 201 285;Gap=M85
scaffold6178_1_size14018	merc_genome	cDNA_match	8787	8859	100	+	.	ID=comp16692_c0_seq8|m.20232.path1;Name=comp16692_c0_seq8|m.20232;Target=comp16692_c0_seq8|m.20232 286 358;Gap=M73
scaffold6178_1_size14018	merc_genome	cDNA_match	9455	9510	100	+	.	ID=comp16692_c0_seq8|m.20232.path1;Name=comp16692_c0_seq8|m.20232;Target=comp16692_c0_seq8|m.20232 359 414;Gap=M56
scaffold6178_1_size14018	merc_genome	cDNA_match	9982	10047	100	+	.	ID=comp16692_c0_seq8|m.20232.path1;Name=comp16692_c0_seq8|m.20232;Target=comp16692_c0_seq8|m.20232 415 480;Gap=M66
scaffold6178_1_size14018	merc_genome	cDNA_match	10589	10654	100	+	.	ID=comp16692_c0_seq8|m.20232.path1;Name=comp16692_c0_seq8|m.20232;Target=comp16692_c0_seq8|m.20232 481 546;Gap=M66
scaffold6178_1_size14018	merc_genome	cDNA_match	10730	10810	100	+	.	ID=comp16692_c0_seq8|m.20232.path1;Name=comp16692_c0_seq8|m.20232;Target=comp16692_c0_seq8|m.20232 547 627;Gap=M81
###
scaffold7646_1_size11968	merc_genome	cDNA_match	11068	11266	87	-	.	ID=comp16692_c0_seq9|m.20233.path1;Name=comp16692_c0_seq9|m.20233;Target=comp16692_c0_seq9|m.20233 1 174;Gap=M154 D25 M20
scaffold7646_1_size11968	merc_genome	cDNA_match	10766	10978	100	-	.	ID=comp16692_c0_seq9|m.20233.path1;Name=comp16692_c0_seq9|m.20233;Target=comp16692_c0_seq9|m.20233 175 387;Gap=M213
###
scaffold144796_1_size516	merc_genome	cDNA_match	326	516	100	-	.	ID=comp16692_c0_seq9|m.20234.path1;Name=comp16692_c0_seq9|m.20234;Target=comp16692_c0_seq9|m.20234 2 192;Gap=M191
scaffold144796_1_size516	merc_genome	cDNA_match	1	140	100	-	.	ID=comp16692_c0_seq9|m.20234.path1;Name=comp16692_c0_seq9|m.20234;Target=comp16692_c0_seq9|m.20234 193 332;Gap=M140
###
scaffold6178_1_size14018	merc_genome	cDNA_match	13413	13625	99	+	.	ID=comp16692_c0_seq9|m.20235.path1;Name=comp16692_c0_seq9|m.20235;Target=comp16692_c0_seq9|m.20235 1 213;Gap=M213
scaffold6178_1_size14018	merc_genome	cDNA_match	13681	13790	85	+	.	ID=comp16692_c0_seq9|m.20235.path1;Name=comp16692_c0_seq9|m.20235;Target=comp16692_c0_seq9|m.20235 214 318;Gap=M44 D5 M61
###
scaffold239348_1_size250	merc_genome	cDNA_match	44	250	100	+	.	ID=comp16692_c0_seq9|m.20235.path2;Name=comp16692_c0_seq9|m.20235;Target=comp16692_c0_seq9|m.20235 1 207;Gap=M207
###
scaffold7646_1_size11968	merc_genome	cDNA_match	11068	11266	87	-	.	ID=comp16692_c0_seq10|m.20236.path1;Name=comp16692_c0_seq10|m.20236;Target=comp16692_c0_seq10|m.20236 1 174;Gap=M154 D25 M20
scaffold7646_1_size11968	merc_genome	cDNA_match	10766	10978	100	-	.	ID=comp16692_c0_seq10|m.20236.path1;Name=comp16692_c0_seq10|m.20236;Target=comp16692_c0_seq10|m.20236 175 387;Gap=M213
###
scaffold144796_1_size516	merc_genome	cDNA_match	326	516	100	-	.	ID=comp16692_c0_seq10|m.20237.path1;Name=comp16692_c0_seq10|m.20237;Target=comp16692_c0_seq10|m.20237 2 192;Gap=M191
scaffold144796_1_size516	merc_genome	cDNA_match	1	140	100	-	.	ID=comp16692_c0_seq10|m.20237.path1;Name=comp16692_c0_seq10|m.20237;Target=comp16692_c0_seq10|m.20237 193 332;Gap=M140
###
scaffold144796_1_size516	merc_genome	cDNA_match	326	516	100	-	.	ID=comp16692_c0_seq11|m.20238.path1;Name=comp16692_c0_seq11|m.20238;Target=comp16692_c0_seq11|m.20238 2 192;Gap=M191
scaffold144796_1_size516	merc_genome	cDNA_match	1	140	100	-	.	ID=comp16692_c0_seq11|m.20238.path1;Name=comp16692_c0_seq11|m.20238;Target=comp16692_c0_seq11|m.20238 193 332;Gap=M140
###
scaffold6178_1_size14018	merc_genome	cDNA_match	13413	13625	99	+	.	ID=comp16692_c0_seq11|m.20239.path1;Name=comp16692_c0_seq11|m.20239;Target=comp16692_c0_seq11|m.20239 1 213;Gap=M213
scaffold6178_1_size14018	merc_genome	cDNA_match	13681	13790	85	+	.	ID=comp16692_c0_seq11|m.20239.path1;Name=comp16692_c0_seq11|m.20239;Target=comp16692_c0_seq11|m.20239 214 318;Gap=M44 D5 M61
###
scaffold239348_1_size250	merc_genome	cDNA_match	44	250	100	+	.	ID=comp16692_c0_seq11|m.20239.path2;Name=comp16692_c0_seq11|m.20239;Target=comp16692_c0_seq11|m.20239 1 207;Gap=M207
###
scaffold144796_1_size516	merc_genome	cDNA_match	326	516	100	-	.	ID=comp16692_c0_seq12|m.20240.path1;Name=comp16692_c0_seq12|m.20240;Target=comp16692_c0_seq12|m.20240 2 192;Gap=M191
scaffold144796_1_size516	merc_genome	cDNA_match	1	140	100	-	.	ID=comp16692_c0_seq12|m.20240.path1;Name=comp16692_c0_seq12|m.20240;Target=comp16692_c0_seq12|m.20240 193 332;Gap=M140
###
scaffold6178_1_size14018	merc_genome	cDNA_match	7501	7587	100	+	.	ID=comp16692_c0_seq13|m.20241.path1;Name=comp16692_c0_seq13|m.20241;Target=comp16692_c0_seq13|m.20241 1 87;Gap=M87
scaffold6178_1_size14018	merc_genome	cDNA_match	7770	7882	100	+	.	ID=comp16692_c0_seq13|m.20241.path1;Name=comp16692_c0_seq13|m.20241;Target=comp16692_c0_seq13|m.20241 88 200;Gap=M113
scaffold6178_1_size14018	merc_genome	cDNA_match	8530	8614	100	+	.	ID=comp16692_c0_seq13|m.20241.path1;Name=comp16692_c0_seq13|m.20241;Target=comp16692_c0_seq13|m.20241 201 285;Gap=M85
scaffold6178_1_size14018	merc_genome	cDNA_match	8787	8859	100	+	.	ID=comp16692_c0_seq13|m.20241.path1;Name=comp16692_c0_seq13|m.20241;Target=comp16692_c0_seq13|m.20241 286 358;Gap=M73
scaffold6178_1_size14018	merc_genome	cDNA_match	9455	9510	100	+	.	ID=comp16692_c0_seq13|m.20241.path1;Name=comp16692_c0_seq13|m.20241;Target=comp16692_c0_seq13|m.20241 359 414;Gap=M56
scaffold6178_1_size14018	merc_genome	cDNA_match	9982	10047	100	+	.	ID=comp16692_c0_seq13|m.20241.path1;Name=comp16692_c0_seq13|m.20241;Target=comp16692_c0_seq13|m.20241 415 480;Gap=M66
scaffold6178_1_size14018	merc_genome	cDNA_match	10589	10654	100	+	.	ID=comp16692_c0_seq13|m.20241.path1;Name=comp16692_c0_seq13|m.20241;Target=comp16692_c0_seq13|m.20241 481 546;Gap=M66
scaffold6178_1_size14018	merc_genome	cDNA_match	10730	10810	100	+	.	ID=comp16692_c0_seq13|m.20241.path1;Name=comp16692_c0_seq13|m.20241;Target=comp16692_c0_seq13|m.20241 547 627;Gap=M81
###
scaffold6178_1_size14018	merc_genome	cDNA_match	13413	13625	99	+	.	ID=comp16692_c0_seq13|m.20242.path1;Name=comp16692_c0_seq13|m.20242;Target=comp16692_c0_seq13|m.20242 1 213;Gap=M213
scaffold6178_1_size14018	merc_genome	cDNA_match	13681	13790	85	+	.	ID=comp16692_c0_seq13|m.20242.path1;Name=comp16692_c0_seq13|m.20242;Target=comp16692_c0_seq13|m.20242 214 318;Gap=M44 D5 M61
###
scaffold239348_1_size250	merc_genome	cDNA_match	44	250	100	+	.	ID=comp16692_c0_seq13|m.20242.path2;Name=comp16692_c0_seq13|m.20242;Target=comp16692_c0_seq13|m.20242 1 207;Gap=M207
###
scaffold6178_1_size14018	merc_genome	cDNA_match	7501	7587	100	+	.	ID=comp16692_c0_seq14|m.20243.path1;Name=comp16692_c0_seq14|m.20243;Target=comp16692_c0_seq14|m.20243 1 87;Gap=M87
scaffold6178_1_size14018	merc_genome	cDNA_match	7770	7882	100	+	.	ID=comp16692_c0_seq14|m.20243.path1;Name=comp16692_c0_seq14|m.20243;Target=comp16692_c0_seq14|m.20243 88 200;Gap=M113
scaffold6178_1_size14018	merc_genome	cDNA_match	8530	8614	100	+	.	ID=comp16692_c0_seq14|m.20243.path1;Name=comp16692_c0_seq14|m.20243;Target=comp16692_c0_seq14|m.20243 201 285;Gap=M85
scaffold6178_1_size14018	merc_genome	cDNA_match	8787	8859	100	+	.	ID=comp16692_c0_seq14|m.20243.path1;Name=comp16692_c0_seq14|m.20243;Target=comp16692_c0_seq14|m.20243 286 358;Gap=M73
scaffold6178_1_size14018	merc_genome	cDNA_match	9455	9510	100	+	.	ID=comp16692_c0_seq14|m.20243.path1;Name=comp16692_c0_seq14|m.20243;Target=comp16692_c0_seq14|m.20243 359 414;Gap=M56
scaffold6178_1_size14018	merc_genome	cDNA_match	9982	10047	100	+	.	ID=comp16692_c0_seq14|m.20243.path1;Name=comp16692_c0_seq14|m.20243;Target=comp16692_c0_seq14|m.20243 415 480;Gap=M66
scaffold6178_1_size14018	merc_genome	cDNA_match	10589	10654	100	+	.	ID=comp16692_c0_seq14|m.20243.path1;Name=comp16692_c0_seq14|m.20243;Target=comp16692_c0_seq14|m.20243 481 546;Gap=M66
scaffold6178_1_size14018	merc_genome	cDNA_match	10730	10810	100	+	.	ID=comp16692_c0_seq14|m.20243.path1;Name=comp16692_c0_seq14|m.20243;Target=comp16692_c0_seq14|m.20243 547 627;Gap=M81
###
scaffold6178_1_size14018	merc_genome	cDNA_match	7501	7587	100	+	.	ID=comp16692_c0_seq15|m.20244.path1;Name=comp16692_c0_seq15|m.20244;Target=comp16692_c0_seq15|m.20244 1 87;Gap=M87
scaffold6178_1_size14018	merc_genome	cDNA_match	7770	7882	100	+	.	ID=comp16692_c0_seq15|m.20244.path1;Name=comp16692_c0_seq15|m.20244;Target=comp16692_c0_seq15|m.20244 88 200;Gap=M113
scaffold6178_1_size14018	merc_genome	cDNA_match	8530	8614	100	+	.	ID=comp16692_c0_seq15|m.20244.path1;Name=comp16692_c0_seq15|m.20244;Target=comp16692_c0_seq15|m.20244 201 285;Gap=M85
scaffold6178_1_size14018	merc_genome	cDNA_match	8787	8859	100	+	.	ID=comp16692_c0_seq15|m.20244.path1;Name=comp16692_c0_seq15|m.20244;Target=comp16692_c0_seq15|m.20244 286 358;Gap=M73
scaffold6178_1_size14018	merc_genome	cDNA_match	9455	9510	100	+	.	ID=comp16692_c0_seq15|m.20244.path1;Name=comp16692_c0_seq15|m.20244;Target=comp16692_c0_seq15|m.20244 359 414;Gap=M56
scaffold6178_1_size14018	merc_genome	cDNA_match	9982	10047	100	+	.	ID=comp16692_c0_seq15|m.20244.path1;Name=comp16692_c0_seq15|m.20244;Target=comp16692_c0_seq15|m.20244 415 480;Gap=M66
scaffold6178_1_size14018	merc_genome	cDNA_match	10589	10654	100	+	.	ID=comp16692_c0_seq15|m.20244.path1;Name=comp16692_c0_seq15|m.20244;Target=comp16692_c0_seq15|m.20244 481 546;Gap=M66
scaffold6178_1_size14018	merc_genome	cDNA_match	10730	10810	100	+	.	ID=comp16692_c0_seq15|m.20244.path1;Name=comp16692_c0_seq15|m.20244;Target=comp16692_c0_seq15|m.20244 547 627;Gap=M81
###
scaffold6178_1_size14018	merc_genome	cDNA_match	6633	6990	100	+	.	ID=comp16692_c0_seq15|m.20245.path1;Name=comp16692_c0_seq15|m.20245;Target=comp16692_c0_seq15|m.20245 195 552;Gap=M358
###
scaffold7646_1_size11968	merc_genome	cDNA_match	11068	11266	87	-	.	ID=comp16692_c0_seq16|m.20246.path1;Name=comp16692_c0_seq16|m.20246;Target=comp16692_c0_seq16|m.20246 1 174;Gap=M154 D25 M20
scaffold7646_1_size11968	merc_genome	cDNA_match	10766	10978	100	-	.	ID=comp16692_c0_seq16|m.20246.path1;Name=comp16692_c0_seq16|m.20246;Target=comp16692_c0_seq16|m.20246 175 387;Gap=M213
###
scaffold144796_1_size516	merc_genome	cDNA_match	326	516	100	-	.	ID=comp16692_c0_seq16|m.20247.path1;Name=comp16692_c0_seq16|m.20247;Target=comp16692_c0_seq16|m.20247 2 192;Gap=M191
scaffold144796_1_size516	merc_genome	cDNA_match	1	140	100	-	.	ID=comp16692_c0_seq16|m.20247.path1;Name=comp16692_c0_seq16|m.20247;Target=comp16692_c0_seq16|m.20247 193 332;Gap=M140
###
scaffold6178_1_size14018	merc_genome	cDNA_match	13413	13625	99	+	.	ID=comp16692_c0_seq16|m.20248.path1;Name=comp16692_c0_seq16|m.20248;Target=comp16692_c0_seq16|m.20248 1 213;Gap=M213
scaffold6178_1_size14018	merc_genome	cDNA_match	13681	13790	85	+	.	ID=comp16692_c0_seq16|m.20248.path1;Name=comp16692_c0_seq16|m.20248;Target=comp16692_c0_seq16|m.20248 214 318;Gap=M44 D5 M61
###
scaffold239348_1_size250	merc_genome	cDNA_match	44	250	100	+	.	ID=comp16692_c0_seq16|m.20248.path2;Name=comp16692_c0_seq16|m.20248;Target=comp16692_c0_seq16|m.20248 1 207;Gap=M207
###
scaffold7646_1_size11968	merc_genome	cDNA_match	11068	11266	87	-	.	ID=comp16692_c0_seq17|m.20249.path1;Name=comp16692_c0_seq17|m.20249;Target=comp16692_c0_seq17|m.20249 1 174;Gap=M154 D25 M20
scaffold7646_1_size11968	merc_genome	cDNA_match	10766	10978	100	-	.	ID=comp16692_c0_seq17|m.20249.path1;Name=comp16692_c0_seq17|m.20249;Target=comp16692_c0_seq17|m.20249 175 387;Gap=M213
###
scaffold144796_1_size516	merc_genome	cDNA_match	326	516	100	-	.	ID=comp16692_c0_seq17|m.20250.path1;Name=comp16692_c0_seq17|m.20250;Target=comp16692_c0_seq17|m.20250 2 192;Gap=M191
scaffold144796_1_size516	merc_genome	cDNA_match	1	140	100	-	.	ID=comp16692_c0_seq17|m.20250.path1;Name=comp16692_c0_seq17|m.20250;Target=comp16692_c0_seq17|m.20250 193 332;Gap=M140
###
scaffold6178_1_size14018	merc_genome	cDNA_match	6633	6986	100	+	.	ID=comp16692_c0_seq18|m.20251.path1;Name=comp16692_c0_seq18|m.20251;Target=comp16692_c0_seq18|m.20251 195 548;Gap=M354
scaffold6178_1_size14018	merc_genome	cDNA_match	7515	7587	100	+	.	ID=comp16692_c0_seq18|m.20251.path1;Name=comp16692_c0_seq18|m.20251;Target=comp16692_c0_seq18|m.20251 549 621;Gap=M73
scaffold6178_1_size14018	merc_genome	cDNA_match	7770	7882	100	+	.	ID=comp16692_c0_seq18|m.20251.path1;Name=comp16692_c0_seq18|m.20251;Target=comp16692_c0_seq18|m.20251 622 734;Gap=M113
scaffold6178_1_size14018	merc_genome	cDNA_match	8530	8614	100	+	.	ID=comp16692_c0_seq18|m.20251.path1;Name=comp16692_c0_seq18|m.20251;Target=comp16692_c0_seq18|m.20251 735 819;Gap=M85
scaffold6178_1_size14018	merc_genome	cDNA_match	8787	8859	100	+	.	ID=comp16692_c0_seq18|m.20251.path1;Name=comp16692_c0_seq18|m.20251;Target=comp16692_c0_seq18|m.20251 820 892;Gap=M73
scaffold6178_1_size14018	merc_genome	cDNA_match	9455	9510	100	+	.	ID=comp16692_c0_seq18|m.20251.path1;Name=comp16692_c0_seq18|m.20251;Target=comp16692_c0_seq18|m.20251 893 948;Gap=M56
scaffold6178_1_size14018	merc_genome	cDNA_match	9982	10047	100	+	.	ID=comp16692_c0_seq18|m.20251.path1;Name=comp16692_c0_seq18|m.20251;Target=comp16692_c0_seq18|m.20251 949 1014;Gap=M66
scaffold6178_1_size14018	merc_genome	cDNA_match	10589	10654	100	+	.	ID=comp16692_c0_seq18|m.20251.path1;Name=comp16692_c0_seq18|m.20251;Target=comp16692_c0_seq18|m.20251 1015 1080;Gap=M66
scaffold6178_1_size14018	merc_genome	cDNA_match	10730	10810	100	+	.	ID=comp16692_c0_seq18|m.20251.path1;Name=comp16692_c0_seq18|m.20251;Target=comp16692_c0_seq18|m.20251 1081 1161;Gap=M81
###
scaffold6178_1_size14018	merc_genome	cDNA_match	7501	7587	100	+	.	ID=comp16692_c0_seq19|m.20252.path1;Name=comp16692_c0_seq19|m.20252;Target=comp16692_c0_seq19|m.20252 1 87;Gap=M87
scaffold6178_1_size14018	merc_genome	cDNA_match	7770	7882	100	+	.	ID=comp16692_c0_seq19|m.20252.path1;Name=comp16692_c0_seq19|m.20252;Target=comp16692_c0_seq19|m.20252 88 200;Gap=M113
scaffold6178_1_size14018	merc_genome	cDNA_match	8530	8614	100	+	.	ID=comp16692_c0_seq19|m.20252.path1;Name=comp16692_c0_seq19|m.20252;Target=comp16692_c0_seq19|m.20252 201 285;Gap=M85
scaffold6178_1_size14018	merc_genome	cDNA_match	8787	8859	100	+	.	ID=comp16692_c0_seq19|m.20252.path1;Name=comp16692_c0_seq19|m.20252;Target=comp16692_c0_seq19|m.20252 286 358;Gap=M73
scaffold6178_1_size14018	merc_genome	cDNA_match	9455	9510	100	+	.	ID=comp16692_c0_seq19|m.20252.path1;Name=comp16692_c0_seq19|m.20252;Target=comp16692_c0_seq19|m.20252 359 414;Gap=M56
scaffold6178_1_size14018	merc_genome	cDNA_match	9982	10047	100	+	.	ID=comp16692_c0_seq19|m.20252.path1;Name=comp16692_c0_seq19|m.20252;Target=comp16692_c0_seq19|m.20252 415 480;Gap=M66
scaffold6178_1_size14018	merc_genome	cDNA_match	10589	10654	100	+	.	ID=comp16692_c0_seq19|m.20252.path1;Name=comp16692_c0_seq19|m.20252;Target=comp16692_c0_seq19|m.20252 481 546;Gap=M66
scaffold6178_1_size14018	merc_genome	cDNA_match	10730	10810	100	+	.	ID=comp16692_c0_seq19|m.20252.path1;Name=comp16692_c0_seq19|m.20252;Target=comp16692_c0_seq19|m.20252 547 627;Gap=M81
###
scaffold6178_1_size14018	merc_genome	cDNA_match	6633	6986	100	+	.	ID=comp16692_c0_seq20|m.20253.path1;Name=comp16692_c0_seq20|m.20253;Target=comp16692_c0_seq20|m.20253 195 548;Gap=M354
scaffold6178_1_size14018	merc_genome	cDNA_match	7515	7587	100	+	.	ID=comp16692_c0_seq20|m.20253.path1;Name=comp16692_c0_seq20|m.20253;Target=comp16692_c0_seq20|m.20253 549 621;Gap=M73
scaffold6178_1_size14018	merc_genome	cDNA_match	7770	7882	100	+	.	ID=comp16692_c0_seq20|m.20253.path1;Name=comp16692_c0_seq20|m.20253;Target=comp16692_c0_seq20|m.20253 622 734;Gap=M113
scaffold6178_1_size14018	merc_genome	cDNA_match	8530	8614	100	+	.	ID=comp16692_c0_seq20|m.20253.path1;Name=comp16692_c0_seq20|m.20253;Target=comp16692_c0_seq20|m.20253 735 819;Gap=M85
scaffold6178_1_size14018	merc_genome	cDNA_match	8787	8859	100	+	.	ID=comp16692_c0_seq20|m.20253.path1;Name=comp16692_c0_seq20|m.20253;Target=comp16692_c0_seq20|m.20253 820 892;Gap=M73
scaffold6178_1_size14018	merc_genome	cDNA_match	9455	9510	100	+	.	ID=comp16692_c0_seq20|m.20253.path1;Name=comp16692_c0_seq20|m.20253;Target=comp16692_c0_seq20|m.20253 893 948;Gap=M56
scaffold6178_1_size14018	merc_genome	cDNA_match	9982	10047	100	+	.	ID=comp16692_c0_seq20|m.20253.path1;Name=comp16692_c0_seq20|m.20253;Target=comp16692_c0_seq20|m.20253 949 1014;Gap=M66
scaffold6178_1_size14018	merc_genome	cDNA_match	10589	10654	100	+	.	ID=comp16692_c0_seq20|m.20253.path1;Name=comp16692_c0_seq20|m.20253;Target=comp16692_c0_seq20|m.20253 1015 1080;Gap=M66
scaffold6178_1_size14018	merc_genome	cDNA_match	10730	10810	100	+	.	ID=comp16692_c0_seq20|m.20253.path1;Name=comp16692_c0_seq20|m.20253;Target=comp16692_c0_seq20|m.20253 1081 1161;Gap=M81
###
scaffold6178_1_size14018	merc_genome	cDNA_match	13413	13625	99	+	.	ID=comp16692_c0_seq20|m.20254.path1;Name=comp16692_c0_seq20|m.20254;Target=comp16692_c0_seq20|m.20254 1 213;Gap=M213
scaffold6178_1_size14018	merc_genome	cDNA_match	13681	13790	85	+	.	ID=comp16692_c0_seq20|m.20254.path1;Name=comp16692_c0_seq20|m.20254;Target=comp16692_c0_seq20|m.20254 214 318;Gap=M44 D5 M61
###
scaffold239348_1_size250	merc_genome	cDNA_match	44	250	100	+	.	ID=comp16692_c0_seq20|m.20254.path2;Name=comp16692_c0_seq20|m.20254;Target=comp16692_c0_seq20|m.20254 1 207;Gap=M207
###
scaffold6178_1_size14018	merc_genome	cDNA_match	6633	6986	100	+	.	ID=comp16692_c0_seq21|m.20255.path1;Name=comp16692_c0_seq21|m.20255;Target=comp16692_c0_seq21|m.20255 195 548;Gap=M354
scaffold6178_1_size14018	merc_genome	cDNA_match	7515	7587	100	+	.	ID=comp16692_c0_seq21|m.20255.path1;Name=comp16692_c0_seq21|m.20255;Target=comp16692_c0_seq21|m.20255 549 621;Gap=M73
scaffold6178_1_size14018	merc_genome	cDNA_match	7770	7882	100	+	.	ID=comp16692_c0_seq21|m.20255.path1;Name=comp16692_c0_seq21|m.20255;Target=comp16692_c0_seq21|m.20255 622 734;Gap=M113
scaffold6178_1_size14018	merc_genome	cDNA_match	8530	8614	100	+	.	ID=comp16692_c0_seq21|m.20255.path1;Name=comp16692_c0_seq21|m.20255;Target=comp16692_c0_seq21|m.20255 735 819;Gap=M85
scaffold6178_1_size14018	merc_genome	cDNA_match	8787	8859	100	+	.	ID=comp16692_c0_seq21|m.20255.path1;Name=comp16692_c0_seq21|m.20255;Target=comp16692_c0_seq21|m.20255 820 892;Gap=M73
scaffold6178_1_size14018	merc_genome	cDNA_match	9455	9510	100	+	.	ID=comp16692_c0_seq21|m.20255.path1;Name=comp16692_c0_seq21|m.20255;Target=comp16692_c0_seq21|m.20255 893 948;Gap=M56
scaffold6178_1_size14018	merc_genome	cDNA_match	9982	10047	100	+	.	ID=comp16692_c0_seq21|m.20255.path1;Name=comp16692_c0_seq21|m.20255;Target=comp16692_c0_seq21|m.20255 949 1014;Gap=M66
scaffold6178_1_size14018	merc_genome	cDNA_match	10589	10654	100	+	.	ID=comp16692_c0_seq21|m.20255.path1;Name=comp16692_c0_seq21|m.20255;Target=comp16692_c0_seq21|m.20255 1015 1080;Gap=M66
scaffold6178_1_size14018	merc_genome	cDNA_match	10730	10810	100	+	.	ID=comp16692_c0_seq21|m.20255.path1;Name=comp16692_c0_seq21|m.20255;Target=comp16692_c0_seq21|m.20255 1081 1161;Gap=M81
###
scaffold144796_1_size516	merc_genome	cDNA_match	326	516	100	-	.	ID=comp16692_c0_seq22|m.20256.path1;Name=comp16692_c0_seq22|m.20256;Target=comp16692_c0_seq22|m.20256 2 192;Gap=M191
scaffold144796_1_size516	merc_genome	cDNA_match	1	140	100	-	.	ID=comp16692_c0_seq22|m.20256.path1;Name=comp16692_c0_seq22|m.20256;Target=comp16692_c0_seq22|m.20256 193 332;Gap=M140
###
scaffold6178_1_size14018	merc_genome	cDNA_match	6633	6986	100	+	.	ID=comp16692_c0_seq23|m.20257.path1;Name=comp16692_c0_seq23|m.20257;Target=comp16692_c0_seq23|m.20257 195 548;Gap=M354
scaffold6178_1_size14018	merc_genome	cDNA_match	7770	7797	100	+	.	ID=comp16692_c0_seq23|m.20257.path1;Name=comp16692_c0_seq23|m.20257;Target=comp16692_c0_seq23|m.20257 549 576;Gap=M28
###
scaffold6178_1_size14018	merc_genome	cDNA_match	7791	7882	100	+	.	ID=comp16692_c0_seq23|m.20258.path1;Name=comp16692_c0_seq23|m.20258;Target=comp16692_c0_seq23|m.20258 1 92;Gap=M92
scaffold6178_1_size14018	merc_genome	cDNA_match	8530	8614	100	+	.	ID=comp16692_c0_seq23|m.20258.path1;Name=comp16692_c0_seq23|m.20258;Target=comp16692_c0_seq23|m.20258 93 177;Gap=M85
scaffold6178_1_size14018	merc_genome	cDNA_match	8787	8859	100	+	.	ID=comp16692_c0_seq23|m.20258.path1;Name=comp16692_c0_seq23|m.20258;Target=comp16692_c0_seq23|m.20258 178 250;Gap=M73
scaffold6178_1_size14018	merc_genome	cDNA_match	9455	9510	100	+	.	ID=comp16692_c0_seq23|m.20258.path1;Name=comp16692_c0_seq23|m.20258;Target=comp16692_c0_seq23|m.20258 251 306;Gap=M56
scaffold6178_1_size14018	merc_genome	cDNA_match	9982	10047	100	+	.	ID=comp16692_c0_seq23|m.20258.path1;Name=comp16692_c0_seq23|m.20258;Target=comp16692_c0_seq23|m.20258 307 372;Gap=M66
scaffold6178_1_size14018	merc_genome	cDNA_match	10589	10654	100	+	.	ID=comp16692_c0_seq23|m.20258.path1;Name=comp16692_c0_seq23|m.20258;Target=comp16692_c0_seq23|m.20258 373 438;Gap=M66
scaffold6178_1_size14018	merc_genome	cDNA_match	10730	10810	100	+	.	ID=comp16692_c0_seq23|m.20258.path1;Name=comp16692_c0_seq23|m.20258;Target=comp16692_c0_seq23|m.20258 439 519;Gap=M81
###
scaffold6178_1_size14018	merc_genome	cDNA_match	6633	6986	100	+	.	ID=comp16692_c0_seq24|m.20259.path1;Name=comp16692_c0_seq24|m.20259;Target=comp16692_c0_seq24|m.20259 195 548;Gap=M354
scaffold6178_1_size14018	merc_genome	cDNA_match	7770	7797	100	+	.	ID=comp16692_c0_seq24|m.20259.path1;Name=comp16692_c0_seq24|m.20259;Target=comp16692_c0_seq24|m.20259 549 576;Gap=M28
###
scaffold6178_1_size14018	merc_genome	cDNA_match	7791	7882	100	+	.	ID=comp16692_c0_seq24|m.20260.path1;Name=comp16692_c0_seq24|m.20260;Target=comp16692_c0_seq24|m.20260 1 92;Gap=M92
scaffold6178_1_size14018	merc_genome	cDNA_match	8530	8614	100	+	.	ID=comp16692_c0_seq24|m.20260.path1;Name=comp16692_c0_seq24|m.20260;Target=comp16692_c0_seq24|m.20260 93 177;Gap=M85
scaffold6178_1_size14018	merc_genome	cDNA_match	8787	8859	100	+	.	ID=comp16692_c0_seq24|m.20260.path1;Name=comp16692_c0_seq24|m.20260;Target=comp16692_c0_seq24|m.20260 178 250;Gap=M73
scaffold6178_1_size14018	merc_genome	cDNA_match	9455	9510	100	+	.	ID=comp16692_c0_seq24|m.20260.path1;Name=comp16692_c0_seq24|m.20260;Target=comp16692_c0_seq24|m.20260 251 306;Gap=M56
scaffold6178_1_size14018	merc_genome	cDNA_match	9982	10047	100	+	.	ID=comp16692_c0_seq24|m.20260.path1;Name=comp16692_c0_seq24|m.20260;Target=comp16692_c0_seq24|m.20260 307 372;Gap=M66
scaffold6178_1_size14018	merc_genome	cDNA_match	10589	10654	100	+	.	ID=comp16692_c0_seq24|m.20260.path1;Name=comp16692_c0_seq24|m.20260;Target=comp16692_c0_seq24|m.20260 373 438;Gap=M66
scaffold6178_1_size14018	merc_genome	cDNA_match	10730	10810	100	+	.	ID=comp16692_c0_seq24|m.20260.path1;Name=comp16692_c0_seq24|m.20260;Target=comp16692_c0_seq24|m.20260 439 519;Gap=M81
###
scaffold6178_1_size14018	merc_genome	cDNA_match	13413	13625	99	+	.	ID=comp16692_c0_seq24|m.20261.path1;Name=comp16692_c0_seq24|m.20261;Target=comp16692_c0_seq24|m.20261 1 213;Gap=M213
scaffold6178_1_size14018	merc_genome	cDNA_match	13681	13790	85	+	.	ID=comp16692_c0_seq24|m.20261.path1;Name=comp16692_c0_seq24|m.20261;Target=comp16692_c0_seq24|m.20261 214 318;Gap=M44 D5 M61
###
scaffold239348_1_size250	merc_genome	cDNA_match	44	250	100	+	.	ID=comp16692_c0_seq24|m.20261.path2;Name=comp16692_c0_seq24|m.20261;Target=comp16692_c0_seq24|m.20261 1 207;Gap=M207
###
scaffold6178_1_size14018	merc_genome	cDNA_match	6633	6986	100	+	.	ID=comp16692_c0_seq25|m.20262.path1;Name=comp16692_c0_seq25|m.20262;Target=comp16692_c0_seq25|m.20262 195 548;Gap=M354
scaffold6178_1_size14018	merc_genome	cDNA_match	7770	7797	100	+	.	ID=comp16692_c0_seq25|m.20262.path1;Name=comp16692_c0_seq25|m.20262;Target=comp16692_c0_seq25|m.20262 549 576;Gap=M28
###
scaffold6178_1_size14018	merc_genome	cDNA_match	7791	7882	100	+	.	ID=comp16692_c0_seq25|m.20263.path1;Name=comp16692_c0_seq25|m.20263;Target=comp16692_c0_seq25|m.20263 1 92;Gap=M92
scaffold6178_1_size14018	merc_genome	cDNA_match	8530	8614	100	+	.	ID=comp16692_c0_seq25|m.20263.path1;Name=comp16692_c0_seq25|m.20263;Target=comp16692_c0_seq25|m.20263 93 177;Gap=M85
scaffold6178_1_size14018	merc_genome	cDNA_match	8787	8859	100	+	.	ID=comp16692_c0_seq25|m.20263.path1;Name=comp16692_c0_seq25|m.20263;Target=comp16692_c0_seq25|m.20263 178 250;Gap=M73
scaffold6178_1_size14018	merc_genome	cDNA_match	9455	9510	100	+	.	ID=comp16692_c0_seq25|m.20263.path1;Name=comp16692_c0_seq25|m.20263;Target=comp16692_c0_seq25|m.20263 251 306;Gap=M56
scaffold6178_1_size14018	merc_genome	cDNA_match	9982	10047	100	+	.	ID=comp16692_c0_seq25|m.20263.path1;Name=comp16692_c0_seq25|m.20263;Target=comp16692_c0_seq25|m.20263 307 372;Gap=M66
scaffold6178_1_size14018	merc_genome	cDNA_match	10589	10654	100	+	.	ID=comp16692_c0_seq25|m.20263.path1;Name=comp16692_c0_seq25|m.20263;Target=comp16692_c0_seq25|m.20263 373 438;Gap=M66
scaffold6178_1_size14018	merc_genome	cDNA_match	10730	10810	100	+	.	ID=comp16692_c0_seq25|m.20263.path1;Name=comp16692_c0_seq25|m.20263;Target=comp16692_c0_seq25|m.20263 439 519;Gap=M81
###
scaffold6178_1_size14018	merc_genome	cDNA_match	7537	7587	100	+	.	ID=comp16692_c0_seq26|m.20264.path1;Name=comp16692_c0_seq26|m.20264;Target=comp16692_c0_seq26|m.20264 1 51;Gap=M51
scaffold6178_1_size14018	merc_genome	cDNA_match	7770	7882	100	+	.	ID=comp16692_c0_seq26|m.20264.path1;Name=comp16692_c0_seq26|m.20264;Target=comp16692_c0_seq26|m.20264 52 164;Gap=M113
scaffold6178_1_size14018	merc_genome	cDNA_match	8530	8614	100	+	.	ID=comp16692_c0_seq26|m.20264.path1;Name=comp16692_c0_seq26|m.20264;Target=comp16692_c0_seq26|m.20264 165 249;Gap=M85
scaffold6178_1_size14018	merc_genome	cDNA_match	8787	8859	100	+	.	ID=comp16692_c0_seq26|m.20264.path1;Name=comp16692_c0_seq26|m.20264;Target=comp16692_c0_seq26|m.20264 250 322;Gap=M73
scaffold6178_1_size14018	merc_genome	cDNA_match	9455	9510	100	+	.	ID=comp16692_c0_seq26|m.20264.path1;Name=comp16692_c0_seq26|m.20264;Target=comp16692_c0_seq26|m.20264 323 378;Gap=M56
scaffold6178_1_size14018	merc_genome	cDNA_match	9982	10047	100	+	.	ID=comp16692_c0_seq26|m.20264.path1;Name=comp16692_c0_seq26|m.20264;Target=comp16692_c0_seq26|m.20264 379 444;Gap=M66
scaffold6178_1_size14018	merc_genome	cDNA_match	10589	10654	100	+	.	ID=comp16692_c0_seq26|m.20264.path1;Name=comp16692_c0_seq26|m.20264;Target=comp16692_c0_seq26|m.20264 445 510;Gap=M66
scaffold6178_1_size14018	merc_genome	cDNA_match	10730	10810	100	+	.	ID=comp16692_c0_seq26|m.20264.path1;Name=comp16692_c0_seq26|m.20264;Target=comp16692_c0_seq26|m.20264 511 591;Gap=M81
###
scaffold144796_1_size516	merc_genome	cDNA_match	326	516	100	-	.	ID=comp16692_c0_seq27|m.20265.path1;Name=comp16692_c0_seq27|m.20265;Target=comp16692_c0_seq27|m.20265 2 192;Gap=M191
scaffold144796_1_size516	merc_genome	cDNA_match	1	140	100	-	.	ID=comp16692_c0_seq27|m.20265.path1;Name=comp16692_c0_seq27|m.20265;Target=comp16692_c0_seq27|m.20265 193 332;Gap=M140
###
scaffold6178_1_size14018	merc_genome	cDNA_match	7537	7587	100	+	.	ID=comp16692_c0_seq28|m.20266.path1;Name=comp16692_c0_seq28|m.20266;Target=comp16692_c0_seq28|m.20266 1 51;Gap=M51
scaffold6178_1_size14018	merc_genome	cDNA_match	7770	7882	100	+	.	ID=comp16692_c0_seq28|m.20266.path1;Name=comp16692_c0_seq28|m.20266;Target=comp16692_c0_seq28|m.20266 52 164;Gap=M113
scaffold6178_1_size14018	merc_genome	cDNA_match	8530	8614	100	+	.	ID=comp16692_c0_seq28|m.20266.path1;Name=comp16692_c0_seq28|m.20266;Target=comp16692_c0_seq28|m.20266 165 249;Gap=M85
scaffold6178_1_size14018	merc_genome	cDNA_match	8787	8859	100	+	.	ID=comp16692_c0_seq28|m.20266.path1;Name=comp16692_c0_seq28|m.20266;Target=comp16692_c0_seq28|m.20266 250 322;Gap=M73
scaffold6178_1_size14018	merc_genome	cDNA_match	9455	9510	100	+	.	ID=comp16692_c0_seq28|m.20266.path1;Name=comp16692_c0_seq28|m.20266;Target=comp16692_c0_seq28|m.20266 323 378;Gap=M56
scaffold6178_1_size14018	merc_genome	cDNA_match	9982	10047	100	+	.	ID=comp16692_c0_seq28|m.20266.path1;Name=comp16692_c0_seq28|m.20266;Target=comp16692_c0_seq28|m.20266 379 444;Gap=M66
scaffold6178_1_size14018	merc_genome	cDNA_match	10589	10654	100	+	.	ID=comp16692_c0_seq28|m.20266.path1;Name=comp16692_c0_seq28|m.20266;Target=comp16692_c0_seq28|m.20266 445 510;Gap=M66
scaffold6178_1_size14018	merc_genome	cDNA_match	10730	10810	100	+	.	ID=comp16692_c0_seq28|m.20266.path1;Name=comp16692_c0_seq28|m.20266;Target=comp16692_c0_seq28|m.20266 511 591;Gap=M81
###
scaffold6178_1_size14018	merc_genome	cDNA_match	13413	13625	99	+	.	ID=comp16692_c0_seq28|m.20267.path1;Name=comp16692_c0_seq28|m.20267;Target=comp16692_c0_seq28|m.20267 1 213;Gap=M213
scaffold6178_1_size14018	merc_genome	cDNA_match	13681	13790	85	+	.	ID=comp16692_c0_seq28|m.20267.path1;Name=comp16692_c0_seq28|m.20267;Target=comp16692_c0_seq28|m.20267 214 318;Gap=M44 D5 M61
###
scaffold239348_1_size250	merc_genome	cDNA_match	44	250	100	+	.	ID=comp16692_c0_seq28|m.20267.path2;Name=comp16692_c0_seq28|m.20267;Target=comp16692_c0_seq28|m.20267 1 207;Gap=M207
###
scaffold6178_1_size14018	merc_genome	cDNA_match	7537	7587	100	+	.	ID=comp16692_c0_seq29|m.20268.path1;Name=comp16692_c0_seq29|m.20268;Target=comp16692_c0_seq29|m.20268 1 51;Gap=M51
scaffold6178_1_size14018	merc_genome	cDNA_match	7770	7882	100	+	.	ID=comp16692_c0_seq29|m.20268.path1;Name=comp16692_c0_seq29|m.20268;Target=comp16692_c0_seq29|m.20268 52 164;Gap=M113
scaffold6178_1_size14018	merc_genome	cDNA_match	8530	8614	100	+	.	ID=comp16692_c0_seq29|m.20268.path1;Name=comp16692_c0_seq29|m.20268;Target=comp16692_c0_seq29|m.20268 165 249;Gap=M85
scaffold6178_1_size14018	merc_genome	cDNA_match	8787	8859	100	+	.	ID=comp16692_c0_seq29|m.20268.path1;Name=comp16692_c0_seq29|m.20268;Target=comp16692_c0_seq29|m.20268 250 322;Gap=M73
scaffold6178_1_size14018	merc_genome	cDNA_match	9455	9510	100	+	.	ID=comp16692_c0_seq29|m.20268.path1;Name=comp16692_c0_seq29|m.20268;Target=comp16692_c0_seq29|m.20268 323 378;Gap=M56
scaffold6178_1_size14018	merc_genome	cDNA_match	9982	10047	100	+	.	ID=comp16692_c0_seq29|m.20268.path1;Name=comp16692_c0_seq29|m.20268;Target=comp16692_c0_seq29|m.20268 379 444;Gap=M66
scaffold6178_1_size14018	merc_genome	cDNA_match	10589	10654	100	+	.	ID=comp16692_c0_seq29|m.20268.path1;Name=comp16692_c0_seq29|m.20268;Target=comp16692_c0_seq29|m.20268 445 510;Gap=M66
scaffold6178_1_size14018	merc_genome	cDNA_match	10730	10810	100	+	.	ID=comp16692_c0_seq29|m.20268.path1;Name=comp16692_c0_seq29|m.20268;Target=comp16692_c0_seq29|m.20268 511 591;Gap=M81
###
scaffold6178_1_size14018	merc_genome	cDNA_match	6633	6986	100	+	.	ID=comp16692_c0_seq30|m.20269.path1;Name=comp16692_c0_seq30|m.20269;Target=comp16692_c0_seq30|m.20269 195 548;Gap=M354
scaffold6178_1_size14018	merc_genome	cDNA_match	7515	7587	100	+	.	ID=comp16692_c0_seq30|m.20269.path1;Name=comp16692_c0_seq30|m.20269;Target=comp16692_c0_seq30|m.20269 549 621;Gap=M73
scaffold6178_1_size14018	merc_genome	cDNA_match	7770	7882	100	+	.	ID=comp16692_c0_seq30|m.20269.path1;Name=comp16692_c0_seq30|m.20269;Target=comp16692_c0_seq30|m.20269 622 734;Gap=M113
scaffold6178_1_size14018	merc_genome	cDNA_match	8530	8614	100	+	.	ID=comp16692_c0_seq30|m.20269.path1;Name=comp16692_c0_seq30|m.20269;Target=comp16692_c0_seq30|m.20269 735 819;Gap=M85
scaffold6178_1_size14018	merc_genome	cDNA_match	8787	8859	100	+	.	ID=comp16692_c0_seq30|m.20269.path1;Name=comp16692_c0_seq30|m.20269;Target=comp16692_c0_seq30|m.20269 820 892;Gap=M73
scaffold6178_1_size14018	merc_genome	cDNA_match	9455	9510	100	+	.	ID=comp16692_c0_seq30|m.20269.path1;Name=comp16692_c0_seq30|m.20269;Target=comp16692_c0_seq30|m.20269 893 948;Gap=M56
scaffold6178_1_size14018	merc_genome	cDNA_match	9982	10047	100	+	.	ID=comp16692_c0_seq30|m.20269.path1;Name=comp16692_c0_seq30|m.20269;Target=comp16692_c0_seq30|m.20269 949 1014;Gap=M66
scaffold6178_1_size14018	merc_genome	cDNA_match	10589	10654	100	+	.	ID=comp16692_c0_seq30|m.20269.path1;Name=comp16692_c0_seq30|m.20269;Target=comp16692_c0_seq30|m.20269 1015 1080;Gap=M66
scaffold6178_1_size14018	merc_genome	cDNA_match	10730	10810	100	+	.	ID=comp16692_c0_seq30|m.20269.path1;Name=comp16692_c0_seq30|m.20269;Target=comp16692_c0_seq30|m.20269 1081 1161;Gap=M81
###
scaffold6178_1_size14018	merc_genome	cDNA_match	7791	7882	100	+	.	ID=comp16692_c0_seq31|m.20270.path1;Name=comp16692_c0_seq31|m.20270;Target=comp16692_c0_seq31|m.20270 1 92;Gap=M92
scaffold6178_1_size14018	merc_genome	cDNA_match	8530	8614	100	+	.	ID=comp16692_c0_seq31|m.20270.path1;Name=comp16692_c0_seq31|m.20270;Target=comp16692_c0_seq31|m.20270 93 177;Gap=M85
scaffold6178_1_size14018	merc_genome	cDNA_match	8787	8859	100	+	.	ID=comp16692_c0_seq31|m.20270.path1;Name=comp16692_c0_seq31|m.20270;Target=comp16692_c0_seq31|m.20270 178 250;Gap=M73
scaffold6178_1_size14018	merc_genome	cDNA_match	9455	9510	100	+	.	ID=comp16692_c0_seq31|m.20270.path1;Name=comp16692_c0_seq31|m.20270;Target=comp16692_c0_seq31|m.20270 251 306;Gap=M56
scaffold6178_1_size14018	merc_genome	cDNA_match	9982	10047	100	+	.	ID=comp16692_c0_seq31|m.20270.path1;Name=comp16692_c0_seq31|m.20270;Target=comp16692_c0_seq31|m.20270 307 372;Gap=M66
scaffold6178_1_size14018	merc_genome	cDNA_match	10589	10654	100	+	.	ID=comp16692_c0_seq31|m.20270.path1;Name=comp16692_c0_seq31|m.20270;Target=comp16692_c0_seq31|m.20270 373 438;Gap=M66
scaffold6178_1_size14018	merc_genome	cDNA_match	10730	10810	100	+	.	ID=comp16692_c0_seq31|m.20270.path1;Name=comp16692_c0_seq31|m.20270;Target=comp16692_c0_seq31|m.20270 439 519;Gap=M81
###
scaffold7646_1_size11968	merc_genome	cDNA_match	11068	11266	87	-	.	ID=comp16692_c0_seq32|m.20271.path1;Name=comp16692_c0_seq32|m.20271;Target=comp16692_c0_seq32|m.20271 1 174;Gap=M154 D25 M20
scaffold7646_1_size11968	merc_genome	cDNA_match	10766	10978	100	-	.	ID=comp16692_c0_seq32|m.20271.path1;Name=comp16692_c0_seq32|m.20271;Target=comp16692_c0_seq32|m.20271 175 387;Gap=M213
###
scaffold144796_1_size516	merc_genome	cDNA_match	326	516	100	-	.	ID=comp16692_c0_seq32|m.20272.path1;Name=comp16692_c0_seq32|m.20272;Target=comp16692_c0_seq32|m.20272 2 192;Gap=M191
scaffold144796_1_size516	merc_genome	cDNA_match	1	140	100	-	.	ID=comp16692_c0_seq32|m.20272.path1;Name=comp16692_c0_seq32|m.20272;Target=comp16692_c0_seq32|m.20272 193 332;Gap=M140
###
scaffold6178_1_size14018	merc_genome	cDNA_match	7791	7882	100	+	.	ID=comp16692_c0_seq33|m.20273.path1;Name=comp16692_c0_seq33|m.20273;Target=comp16692_c0_seq33|m.20273 1 92;Gap=M92
scaffold6178_1_size14018	merc_genome	cDNA_match	8530	8614	100	+	.	ID=comp16692_c0_seq33|m.20273.path1;Name=comp16692_c0_seq33|m.20273;Target=comp16692_c0_seq33|m.20273 93 177;Gap=M85
scaffold6178_1_size14018	merc_genome	cDNA_match	8787	8859	100	+	.	ID=comp16692_c0_seq33|m.20273.path1;Name=comp16692_c0_seq33|m.20273;Target=comp16692_c0_seq33|m.20273 178 250;Gap=M73
scaffold6178_1_size14018	merc_genome	cDNA_match	9455	9510	100	+	.	ID=comp16692_c0_seq33|m.20273.path1;Name=comp16692_c0_seq33|m.20273;Target=comp16692_c0_seq33|m.20273 251 306;Gap=M56
scaffold6178_1_size14018	merc_genome	cDNA_match	9982	10047	100	+	.	ID=comp16692_c0_seq33|m.20273.path1;Name=comp16692_c0_seq33|m.20273;Target=comp16692_c0_seq33|m.20273 307 372;Gap=M66
scaffold6178_1_size14018	merc_genome	cDNA_match	10589	10654	100	+	.	ID=comp16692_c0_seq33|m.20273.path1;Name=comp16692_c0_seq33|m.20273;Target=comp16692_c0_seq33|m.20273 373 438;Gap=M66
scaffold6178_1_size14018	merc_genome	cDNA_match	10730	10810	100	+	.	ID=comp16692_c0_seq33|m.20273.path1;Name=comp16692_c0_seq33|m.20273;Target=comp16692_c0_seq33|m.20273 439 519;Gap=M81
###
scaffold6178_1_size14018	merc_genome	cDNA_match	13413	13625	99	+	.	ID=comp16692_c0_seq33|m.20274.path1;Name=comp16692_c0_seq33|m.20274;Target=comp16692_c0_seq33|m.20274 1 213;Gap=M213
scaffold6178_1_size14018	merc_genome	cDNA_match	13681	13790	85	+	.	ID=comp16692_c0_seq33|m.20274.path1;Name=comp16692_c0_seq33|m.20274;Target=comp16692_c0_seq33|m.20274 214 318;Gap=M44 D5 M61
###
scaffold239348_1_size250	merc_genome	cDNA_match	44	250	100	+	.	ID=comp16692_c0_seq33|m.20274.path2;Name=comp16692_c0_seq33|m.20274;Target=comp16692_c0_seq33|m.20274 1 207;Gap=M207
###
scaffold6178_1_size14018	merc_genome	cDNA_match	7791	7882	100	+	.	ID=comp16692_c0_seq34|m.20275.path1;Name=comp16692_c0_seq34|m.20275;Target=comp16692_c0_seq34|m.20275 1 92;Gap=M92
scaffold6178_1_size14018	merc_genome	cDNA_match	8530	8614	100	+	.	ID=comp16692_c0_seq34|m.20275.path1;Name=comp16692_c0_seq34|m.20275;Target=comp16692_c0_seq34|m.20275 93 177;Gap=M85
scaffold6178_1_size14018	merc_genome	cDNA_match	8787	8859	100	+	.	ID=comp16692_c0_seq34|m.20275.path1;Name=comp16692_c0_seq34|m.20275;Target=comp16692_c0_seq34|m.20275 178 250;Gap=M73
scaffold6178_1_size14018	merc_genome	cDNA_match	9455	9510	100	+	.	ID=comp16692_c0_seq34|m.20275.path1;Name=comp16692_c0_seq34|m.20275;Target=comp16692_c0_seq34|m.20275 251 306;Gap=M56
scaffold6178_1_size14018	merc_genome	cDNA_match	9982	10047	100	+	.	ID=comp16692_c0_seq34|m.20275.path1;Name=comp16692_c0_seq34|m.20275;Target=comp16692_c0_seq34|m.20275 307 372;Gap=M66
scaffold6178_1_size14018	merc_genome	cDNA_match	10589	10654	100	+	.	ID=comp16692_c0_seq34|m.20275.path1;Name=comp16692_c0_seq34|m.20275;Target=comp16692_c0_seq34|m.20275 373 438;Gap=M66
scaffold6178_1_size14018	merc_genome	cDNA_match	10730	10810	100	+	.	ID=comp16692_c0_seq34|m.20275.path1;Name=comp16692_c0_seq34|m.20275;Target=comp16692_c0_seq34|m.20275 439 519;Gap=M81
###
scaffold6178_1_size14018	merc_genome	cDNA_match	6633	6986	100	+	.	ID=comp16692_c0_seq35|m.20276.path1;Name=comp16692_c0_seq35|m.20276;Target=comp16692_c0_seq35|m.20276 195 548;Gap=M354
scaffold6178_1_size14018	merc_genome	cDNA_match	7770	7797	100	+	.	ID=comp16692_c0_seq35|m.20276.path1;Name=comp16692_c0_seq35|m.20276;Target=comp16692_c0_seq35|m.20276 549 576;Gap=M28
###
scaffold6178_1_size14018	merc_genome	cDNA_match	7791	7882	100	+	.	ID=comp16692_c0_seq35|m.20277.path1;Name=comp16692_c0_seq35|m.20277;Target=comp16692_c0_seq35|m.20277 1 92;Gap=M92
scaffold6178_1_size14018	merc_genome	cDNA_match	8530	8614	100	+	.	ID=comp16692_c0_seq35|m.20277.path1;Name=comp16692_c0_seq35|m.20277;Target=comp16692_c0_seq35|m.20277 93 177;Gap=M85
scaffold6178_1_size14018	merc_genome	cDNA_match	8787	8859	100	+	.	ID=comp16692_c0_seq35|m.20277.path1;Name=comp16692_c0_seq35|m.20277;Target=comp16692_c0_seq35|m.20277 178 250;Gap=M73
scaffold6178_1_size14018	merc_genome	cDNA_match	9455	9510	100	+	.	ID=comp16692_c0_seq35|m.20277.path1;Name=comp16692_c0_seq35|m.20277;Target=comp16692_c0_seq35|m.20277 251 306;Gap=M56
scaffold6178_1_size14018	merc_genome	cDNA_match	9982	10047	100	+	.	ID=comp16692_c0_seq35|m.20277.path1;Name=comp16692_c0_seq35|m.20277;Target=comp16692_c0_seq35|m.20277 307 372;Gap=M66
scaffold6178_1_size14018	merc_genome	cDNA_match	10589	10654	100	+	.	ID=comp16692_c0_seq35|m.20277.path1;Name=comp16692_c0_seq35|m.20277;Target=comp16692_c0_seq35|m.20277 373 438;Gap=M66
scaffold6178_1_size14018	merc_genome	cDNA_match	10730	10810	100	+	.	ID=comp16692_c0_seq35|m.20277.path1;Name=comp16692_c0_seq35|m.20277;Target=comp16692_c0_seq35|m.20277 439 519;Gap=M81
###
scaffold6178_1_size14018	merc_genome	cDNA_match	7537	7587	100	+	.	ID=comp16692_c0_seq36|m.20278.path1;Name=comp16692_c0_seq36|m.20278;Target=comp16692_c0_seq36|m.20278 1 51;Gap=M51
scaffold6178_1_size14018	merc_genome	cDNA_match	7770	7882	100	+	.	ID=comp16692_c0_seq36|m.20278.path1;Name=comp16692_c0_seq36|m.20278;Target=comp16692_c0_seq36|m.20278 52 164;Gap=M113
scaffold6178_1_size14018	merc_genome	cDNA_match	8530	8614	100	+	.	ID=comp16692_c0_seq36|m.20278.path1;Name=comp16692_c0_seq36|m.20278;Target=comp16692_c0_seq36|m.20278 165 249;Gap=M85
scaffold6178_1_size14018	merc_genome	cDNA_match	8787	8859	100	+	.	ID=comp16692_c0_seq36|m.20278.path1;Name=comp16692_c0_seq36|m.20278;Target=comp16692_c0_seq36|m.20278 250 322;Gap=M73
scaffold6178_1_size14018	merc_genome	cDNA_match	9455	9510	100	+	.	ID=comp16692_c0_seq36|m.20278.path1;Name=comp16692_c0_seq36|m.20278;Target=comp16692_c0_seq36|m.20278 323 378;Gap=M56
scaffold6178_1_size14018	merc_genome	cDNA_match	9982	10047	100	+	.	ID=comp16692_c0_seq36|m.20278.path1;Name=comp16692_c0_seq36|m.20278;Target=comp16692_c0_seq36|m.20278 379 444;Gap=M66
scaffold6178_1_size14018	merc_genome	cDNA_match	10589	10654	100	+	.	ID=comp16692_c0_seq36|m.20278.path1;Name=comp16692_c0_seq36|m.20278;Target=comp16692_c0_seq36|m.20278 445 510;Gap=M66
scaffold6178_1_size14018	merc_genome	cDNA_match	10730	10810	100	+	.	ID=comp16692_c0_seq36|m.20278.path1;Name=comp16692_c0_seq36|m.20278;Target=comp16692_c0_seq36|m.20278 511 591;Gap=M81
###
scaffold6178_1_size14018	merc_genome	cDNA_match	7791	7882	100	+	.	ID=comp16692_c0_seq37|m.20279.path1;Name=comp16692_c0_seq37|m.20279;Target=comp16692_c0_seq37|m.20279 1 92;Gap=M92
scaffold6178_1_size14018	merc_genome	cDNA_match	8530	8614	100	+	.	ID=comp16692_c0_seq37|m.20279.path1;Name=comp16692_c0_seq37|m.20279;Target=comp16692_c0_seq37|m.20279 93 177;Gap=M85
scaffold6178_1_size14018	merc_genome	cDNA_match	8787	8859	100	+	.	ID=comp16692_c0_seq37|m.20279.path1;Name=comp16692_c0_seq37|m.20279;Target=comp16692_c0_seq37|m.20279 178 250;Gap=M73
scaffold6178_1_size14018	merc_genome	cDNA_match	9455	9510	100	+	.	ID=comp16692_c0_seq37|m.20279.path1;Name=comp16692_c0_seq37|m.20279;Target=comp16692_c0_seq37|m.20279 251 306;Gap=M56
scaffold6178_1_size14018	merc_genome	cDNA_match	9982	10047	100	+	.	ID=comp16692_c0_seq37|m.20279.path1;Name=comp16692_c0_seq37|m.20279;Target=comp16692_c0_seq37|m.20279 307 372;Gap=M66
scaffold6178_1_size14018	merc_genome	cDNA_match	10589	10654	100	+	.	ID=comp16692_c0_seq37|m.20279.path1;Name=comp16692_c0_seq37|m.20279;Target=comp16692_c0_seq37|m.20279 373 438;Gap=M66
scaffold6178_1_size14018	merc_genome	cDNA_match	10730	10810	100	+	.	ID=comp16692_c0_seq37|m.20279.path1;Name=comp16692_c0_seq37|m.20279;Target=comp16692_c0_seq37|m.20279 439 519;Gap=M81
###
scaffold6178_1_size14018	merc_genome	cDNA_match	6633	6990	100	+	.	ID=comp16692_c0_seq38|m.20280.path1;Name=comp16692_c0_seq38|m.20280;Target=comp16692_c0_seq38|m.20280 195 552;Gap=M358
###
scaffold6178_1_size14018	merc_genome	cDNA_match	6633	6986	100	+	.	ID=comp16692_c0_seq40|m.20281.path1;Name=comp16692_c0_seq40|m.20281;Target=comp16692_c0_seq40|m.20281 195 548;Gap=M354
scaffold6178_1_size14018	merc_genome	cDNA_match	7515	7693	87	+	.	ID=comp16692_c0_seq40|m.20281.path1;Name=comp16692_c0_seq40|m.20281;Target=comp16692_c0_seq40|m.20281 549 706;Gap=M115 D21 M43
###
scaffold8033_1_size11544	merc_genome	cDNA_match	3940	3954	100	-	.	ID=comp16692_c0_seq41|m.20282.path1;Name=comp16692_c0_seq41|m.20282;Target=comp16692_c0_seq41|m.20282 1 15;Gap=M15
scaffold8033_1_size11544	merc_genome	cDNA_match	3213	3280	100	-	.	ID=comp16692_c0_seq41|m.20282.path1;Name=comp16692_c0_seq41|m.20282;Target=comp16692_c0_seq41|m.20282 16 83;Gap=M68
scaffold8033_1_size11544	merc_genome	cDNA_match	2408	2482	100	-	.	ID=comp16692_c0_seq41|m.20282.path1;Name=comp16692_c0_seq41|m.20282;Target=comp16692_c0_seq41|m.20282 84 158;Gap=M75
scaffold8033_1_size11544	merc_genome	cDNA_match	1628	1703	100	-	.	ID=comp16692_c0_seq41|m.20282.path1;Name=comp16692_c0_seq41|m.20282;Target=comp16692_c0_seq41|m.20282 159 234;Gap=M76
scaffold8033_1_size11544	merc_genome	cDNA_match	1374	1490	100	-	.	ID=comp16692_c0_seq41|m.20282.path1;Name=comp16692_c0_seq41|m.20282;Target=comp16692_c0_seq41|m.20282 247 363;Gap=M117
scaffold8033_1_size11544	merc_genome	cDNA_match	885	1220	100	-	.	ID=comp16692_c0_seq41|m.20282.path1;Name=comp16692_c0_seq41|m.20282;Target=comp16692_c0_seq41|m.20282 364 699;Gap=M336
###
scaffold166833_1_size430	merc_genome	cDNA_match	22	108	100	-	.	ID=comp16692_c0_seq43|m.20283.path1;Name=comp16692_c0_seq43|m.20283;Target=comp16692_c0_seq43|m.20283 1 87;Gap=M87
###
scaffold_3558	merc_genome	cDNA_match	1889	2012	99	-	.	ID=comp16692_c0_seq43|m.20283.path2;Name=comp16692_c0_seq43|m.20283;Target=comp16692_c0_seq43|m.20283 88 211;Gap=M124
scaffold_3558	merc_genome	cDNA_match	1510	1627	100	-	.	ID=comp16692_c0_seq43|m.20283.path2;Name=comp16692_c0_seq43|m.20283;Target=comp16692_c0_seq43|m.20283 212 329;Gap=M118
scaffold_3558	merc_genome	cDNA_match	1245	1268	95	-	.	ID=comp16692_c0_seq43|m.20283.path2;Name=comp16692_c0_seq43|m.20283;Target=comp16692_c0_seq43|m.20283 330 353;Gap=M24
scaffold_3558	merc_genome	cDNA_match	1008	1056	100	-	.	ID=comp16692_c0_seq43|m.20283.path2;Name=comp16692_c0_seq43|m.20283;Target=comp16692_c0_seq43|m.20283 354 402;Gap=M49
###
scaffold231_1_size72122	merc_genome	cDNA_match	17701	17750	100	+	.	ID=comp6363_c0_seq1|m.20284.path1;Name=comp6363_c0_seq1|m.20284;Target=comp6363_c0_seq1|m.20284 1 50;Gap=M50
scaffold231_1_size72122	merc_genome	cDNA_match	18375	18495	100	+	.	ID=comp6363_c0_seq1|m.20284.path1;Name=comp6363_c0_seq1|m.20284;Target=comp6363_c0_seq1|m.20284 51 171;Gap=M121
scaffold231_1_size72122	merc_genome	cDNA_match	19227	19499	99	+	.	ID=comp6363_c0_seq1|m.20284.path1;Name=comp6363_c0_seq1|m.20284;Target=comp6363_c0_seq1|m.20284 172 444;Gap=M273
scaffold231_1_size72122	merc_genome	cDNA_match	19737	19817	100	+	.	ID=comp6363_c0_seq1|m.20284.path1;Name=comp6363_c0_seq1|m.20284;Target=comp6363_c0_seq1|m.20284 445 525;Gap=M81
scaffold231_1_size72122	merc_genome	cDNA_match	19909	19992	100	+	.	ID=comp6363_c0_seq1|m.20284.path1;Name=comp6363_c0_seq1|m.20284;Target=comp6363_c0_seq1|m.20284 526 609;Gap=M84
scaffold231_1_size72122	merc_genome	cDNA_match	20095	20181	100	+	.	ID=comp6363_c0_seq1|m.20284.path1;Name=comp6363_c0_seq1|m.20284;Target=comp6363_c0_seq1|m.20284 610 696;Gap=M87
scaffold231_1_size72122	merc_genome	cDNA_match	20293	20348	100	+	.	ID=comp6363_c0_seq1|m.20284.path1;Name=comp6363_c0_seq1|m.20284;Target=comp6363_c0_seq1|m.20284 697 752;Gap=M56
scaffold231_1_size72122	merc_genome	cDNA_match	20440	20637	100	+	.	ID=comp6363_c0_seq1|m.20284.path1;Name=comp6363_c0_seq1|m.20284;Target=comp6363_c0_seq1|m.20284 753 950;Gap=M198
scaffold231_1_size72122	merc_genome	cDNA_match	20822	21044	100	+	.	ID=comp6363_c0_seq1|m.20284.path1;Name=comp6363_c0_seq1|m.20284;Target=comp6363_c0_seq1|m.20284 951 1173;Gap=M223
scaffold231_1_size72122	merc_genome	cDNA_match	21295	21383	100	+	.	ID=comp6363_c0_seq1|m.20284.path1;Name=comp6363_c0_seq1|m.20284;Target=comp6363_c0_seq1|m.20284 1174 1262;Gap=M89
scaffold231_1_size72122	merc_genome	cDNA_match	21554	21707	100	+	.	ID=comp6363_c0_seq1|m.20284.path1;Name=comp6363_c0_seq1|m.20284;Target=comp6363_c0_seq1|m.20284 1263 1416;Gap=M154
scaffold231_1_size72122	merc_genome	cDNA_match	21898	22020	100	+	.	ID=comp6363_c0_seq1|m.20284.path1;Name=comp6363_c0_seq1|m.20284;Target=comp6363_c0_seq1|m.20284 1417 1539;Gap=M123
scaffold231_1_size72122	merc_genome	cDNA_match	22106	22177	100	+	.	ID=comp6363_c0_seq1|m.20284.path1;Name=comp6363_c0_seq1|m.20284;Target=comp6363_c0_seq1|m.20284 1540 1611;Gap=M72
###
scaffold231_1_size72122	merc_genome	cDNA_match	16746	16915	100	+	.	ID=comp6363_c0_seq1|m.20285.path1;Name=comp6363_c0_seq1|m.20285;Target=comp6363_c0_seq1|m.20285 1 170;Gap=M170
scaffold231_1_size72122	merc_genome	cDNA_match	17002	17308	100	+	.	ID=comp6363_c0_seq1|m.20285.path1;Name=comp6363_c0_seq1|m.20285;Target=comp6363_c0_seq1|m.20285 171 477;Gap=M307
scaffold231_1_size72122	merc_genome	cDNA_match	17401	17537	100	+	.	ID=comp6363_c0_seq1|m.20285.path1;Name=comp6363_c0_seq1|m.20285;Target=comp6363_c0_seq1|m.20285 478 614;Gap=M137
scaffold231_1_size72122	merc_genome	cDNA_match	17647	17750	100	+	.	ID=comp6363_c0_seq1|m.20285.path1;Name=comp6363_c0_seq1|m.20285;Target=comp6363_c0_seq1|m.20285 615 718;Gap=M104
scaffold231_1_size72122	merc_genome	cDNA_match	18375	18394	100	+	.	ID=comp6363_c0_seq1|m.20285.path1;Name=comp6363_c0_seq1|m.20285;Target=comp6363_c0_seq1|m.20285 719 738;Gap=M20
###
scaffold231_1_size72122	merc_genome	cDNA_match	17701	17750	100	+	.	ID=comp6363_c0_seq2|m.20286.path1;Name=comp6363_c0_seq2|m.20286;Target=comp6363_c0_seq2|m.20286 1 50;Gap=M50
scaffold231_1_size72122	merc_genome	cDNA_match	18375	18495	100	+	.	ID=comp6363_c0_seq2|m.20286.path1;Name=comp6363_c0_seq2|m.20286;Target=comp6363_c0_seq2|m.20286 51 171;Gap=M121
scaffold231_1_size72122	merc_genome	cDNA_match	19227	19499	99	+	.	ID=comp6363_c0_seq2|m.20286.path1;Name=comp6363_c0_seq2|m.20286;Target=comp6363_c0_seq2|m.20286 172 444;Gap=M273
scaffold231_1_size72122	merc_genome	cDNA_match	19737	19817	100	+	.	ID=comp6363_c0_seq2|m.20286.path1;Name=comp6363_c0_seq2|m.20286;Target=comp6363_c0_seq2|m.20286 445 525;Gap=M81
scaffold231_1_size72122	merc_genome	cDNA_match	19909	19992	100	+	.	ID=comp6363_c0_seq2|m.20286.path1;Name=comp6363_c0_seq2|m.20286;Target=comp6363_c0_seq2|m.20286 526 609;Gap=M84
scaffold231_1_size72122	merc_genome	cDNA_match	20095	20181	100	+	.	ID=comp6363_c0_seq2|m.20286.path1;Name=comp6363_c0_seq2|m.20286;Target=comp6363_c0_seq2|m.20286 610 696;Gap=M87
scaffold231_1_size72122	merc_genome	cDNA_match	20293	20348	100	+	.	ID=comp6363_c0_seq2|m.20286.path1;Name=comp6363_c0_seq2|m.20286;Target=comp6363_c0_seq2|m.20286 697 752;Gap=M56
scaffold231_1_size72122	merc_genome	cDNA_match	20440	20637	100	+	.	ID=comp6363_c0_seq2|m.20286.path1;Name=comp6363_c0_seq2|m.20286;Target=comp6363_c0_seq2|m.20286 753 950;Gap=M198
scaffold231_1_size72122	merc_genome	cDNA_match	20822	21044	100	+	.	ID=comp6363_c0_seq2|m.20286.path1;Name=comp6363_c0_seq2|m.20286;Target=comp6363_c0_seq2|m.20286 951 1173;Gap=M223
scaffold231_1_size72122	merc_genome	cDNA_match	21295	21383	100	+	.	ID=comp6363_c0_seq2|m.20286.path1;Name=comp6363_c0_seq2|m.20286;Target=comp6363_c0_seq2|m.20286 1174 1262;Gap=M89
scaffold231_1_size72122	merc_genome	cDNA_match	21554	21707	100	+	.	ID=comp6363_c0_seq2|m.20286.path1;Name=comp6363_c0_seq2|m.20286;Target=comp6363_c0_seq2|m.20286 1263 1416;Gap=M154
scaffold231_1_size72122	merc_genome	cDNA_match	21898	22020	100	+	.	ID=comp6363_c0_seq2|m.20286.path1;Name=comp6363_c0_seq2|m.20286;Target=comp6363_c0_seq2|m.20286 1417 1539;Gap=M123
scaffold231_1_size72122	merc_genome	cDNA_match	22106	22177	100	+	.	ID=comp6363_c0_seq2|m.20286.path1;Name=comp6363_c0_seq2|m.20286;Target=comp6363_c0_seq2|m.20286 1540 1611;Gap=M72
###
scaffold231_1_size72122	merc_genome	cDNA_match	16746	16915	100	+	.	ID=comp6363_c0_seq2|m.20287.path1;Name=comp6363_c0_seq2|m.20287;Target=comp6363_c0_seq2|m.20287 1 170;Gap=M170
scaffold231_1_size72122	merc_genome	cDNA_match	17092	17308	100	+	.	ID=comp6363_c0_seq2|m.20287.path1;Name=comp6363_c0_seq2|m.20287;Target=comp6363_c0_seq2|m.20287 171 387;Gap=M217
scaffold231_1_size72122	merc_genome	cDNA_match	17401	17537	100	+	.	ID=comp6363_c0_seq2|m.20287.path1;Name=comp6363_c0_seq2|m.20287;Target=comp6363_c0_seq2|m.20287 388 524;Gap=M137
scaffold231_1_size72122	merc_genome	cDNA_match	17647	17750	100	+	.	ID=comp6363_c0_seq2|m.20287.path1;Name=comp6363_c0_seq2|m.20287;Target=comp6363_c0_seq2|m.20287 525 628;Gap=M104
scaffold231_1_size72122	merc_genome	cDNA_match	18375	18394	100	+	.	ID=comp6363_c0_seq2|m.20287.path1;Name=comp6363_c0_seq2|m.20287;Target=comp6363_c0_seq2|m.20287 629 648;Gap=M20
###
scaffold14426_1_size6767	merc_genome	cDNA_match	173	477	100	+	.	ID=comp17324_c0_seq1|m.20288.path1;Name=comp17324_c0_seq1|m.20288;Target=comp17324_c0_seq1|m.20288 889 1193;Gap=M305
scaffold14426_1_size6767	merc_genome	cDNA_match	564	675	100	+	.	ID=comp17324_c0_seq1|m.20288.path1;Name=comp17324_c0_seq1|m.20288;Target=comp17324_c0_seq1|m.20288 1194 1305;Gap=M112
scaffold14426_1_size6767	merc_genome	cDNA_match	785	1021	99	+	.	ID=comp17324_c0_seq1|m.20288.path1;Name=comp17324_c0_seq1|m.20288;Target=comp17324_c0_seq1|m.20288 1306 1542;Gap=M237
scaffold14426_1_size6767	merc_genome	cDNA_match	1233	1319	98	+	.	ID=comp17324_c0_seq1|m.20288.path1;Name=comp17324_c0_seq1|m.20288;Target=comp17324_c0_seq1|m.20288 1543 1629;Gap=M87
scaffold14426_1_size6767	merc_genome	cDNA_match	1415	1874	92	+	.	ID=comp17324_c0_seq1|m.20288.path1;Name=comp17324_c0_seq1|m.20288;Target=comp17324_c0_seq1|m.20288 1630 2118;Gap=M377 I29 M83
###
scaffold5489_1_size15425	merc_genome	cDNA_match	11426	11454	100	-	.	ID=comp17324_c0_seq1|m.20288.path2;Name=comp17324_c0_seq1|m.20288;Target=comp17324_c0_seq1|m.20288 1 29;Gap=M29
scaffold5489_1_size15425	merc_genome	cDNA_match	10696	11339	100	-	.	ID=comp17324_c0_seq1|m.20288.path2;Name=comp17324_c0_seq1|m.20288;Target=comp17324_c0_seq1|m.20288 30 673;Gap=M644
###
scaffold66667_1_size1147	merc_genome	cDNA_match	599	1123	99	+	.	ID=comp17324_c0_seq2|m.20289.path1;Name=comp17324_c0_seq2|m.20289;Target=comp17324_c0_seq2|m.20289 1 525;Gap=M525
###
scaffold2401_1_size26154	merc_genome	cDNA_match	2914	3069	99	-	.	ID=comp7084_c0_seq1|m.20290.path1;Name=comp7084_c0_seq1|m.20290;Target=comp7084_c0_seq1|m.20290 1 156;Gap=M156
scaffold2401_1_size26154	merc_genome	cDNA_match	2399	2824	100	-	.	ID=comp7084_c0_seq1|m.20290.path1;Name=comp7084_c0_seq1|m.20290;Target=comp7084_c0_seq1|m.20290 157 582;Gap=M426
###
scaffold38439_1_size1933	merc_genome	cDNA_match	837	992	99	-	.	ID=comp7084_c0_seq1|m.20290.path2;Name=comp7084_c0_seq1|m.20290;Target=comp7084_c0_seq1|m.20290 1 156;Gap=M156
scaffold38439_1_size1933	merc_genome	cDNA_match	370	747	88	-	.	ID=comp7084_c0_seq1|m.20290.path2;Name=comp7084_c0_seq1|m.20290;Target=comp7084_c0_seq1|m.20290 157 582;Gap=M137 I48 M241
###
scaffold2401_1_size26154	merc_genome	cDNA_match	2556	2824	100	+	.	ID=comp7084_c0_seq1|m.20291.path1;Name=comp7084_c0_seq1|m.20291;Target=comp7084_c0_seq1|m.20291 1 269;Gap=M269
scaffold2401_1_size26154	merc_genome	cDNA_match	2914	2989	100	+	.	ID=comp7084_c0_seq1|m.20291.path1;Name=comp7084_c0_seq1|m.20291;Target=comp7084_c0_seq1|m.20291 270 345;Gap=M76
###
scaffold38439_1_size1933	merc_genome	cDNA_match	527	747	82	+	.	ID=comp7084_c0_seq1|m.20291.path2;Name=comp7084_c0_seq1|m.20291;Target=comp7084_c0_seq1|m.20291 1 269;Gap=M84 I48 M137
scaffold38439_1_size1933	merc_genome	cDNA_match	837	912	100	+	.	ID=comp7084_c0_seq1|m.20291.path2;Name=comp7084_c0_seq1|m.20291;Target=comp7084_c0_seq1|m.20291 270 345;Gap=M76
###
scaffold422_1_size57583	merc_genome	cDNA_match	51504	51674	100	-	.	ID=comp12636_c0_seq1|m.20292.path1;Name=comp12636_c0_seq1|m.20292;Target=comp12636_c0_seq1|m.20292 1 171;Gap=M171
scaffold422_1_size57583	merc_genome	cDNA_match	51146	51364	100	-	.	ID=comp12636_c0_seq1|m.20292.path1;Name=comp12636_c0_seq1|m.20292;Target=comp12636_c0_seq1|m.20292 172 390;Gap=M219
scaffold422_1_size57583	merc_genome	cDNA_match	49338	49466	100	-	.	ID=comp12636_c0_seq1|m.20292.path1;Name=comp12636_c0_seq1|m.20292;Target=comp12636_c0_seq1|m.20292 391 519;Gap=M129
scaffold422_1_size57583	merc_genome	cDNA_match	47594	49087	100	-	.	ID=comp12636_c0_seq1|m.20292.path1;Name=comp12636_c0_seq1|m.20292;Target=comp12636_c0_seq1|m.20292 520 2013;Gap=M1494
scaffold422_1_size57583	merc_genome	cDNA_match	46779	47138	100	-	.	ID=comp12636_c0_seq1|m.20292.path1;Name=comp12636_c0_seq1|m.20292;Target=comp12636_c0_seq1|m.20292 2014 2373;Gap=M360
scaffold422_1_size57583	merc_genome	cDNA_match	46583	46702	100	-	.	ID=comp12636_c0_seq1|m.20292.path1;Name=comp12636_c0_seq1|m.20292;Target=comp12636_c0_seq1|m.20292 2374 2493;Gap=M120
scaffold422_1_size57583	merc_genome	cDNA_match	46036	46206	100	-	.	ID=comp12636_c0_seq1|m.20292.path1;Name=comp12636_c0_seq1|m.20292;Target=comp12636_c0_seq1|m.20292 2494 2664;Gap=M171
scaffold422_1_size57583	merc_genome	cDNA_match	45326	45490	100	-	.	ID=comp12636_c0_seq1|m.20292.path1;Name=comp12636_c0_seq1|m.20292;Target=comp12636_c0_seq1|m.20292 2665 2829;Gap=M165
scaffold422_1_size57583	merc_genome	cDNA_match	45094	45219	100	-	.	ID=comp12636_c0_seq1|m.20292.path1;Name=comp12636_c0_seq1|m.20292;Target=comp12636_c0_seq1|m.20292 2830 2955;Gap=M126
scaffold422_1_size57583	merc_genome	cDNA_match	44501	44809	100	-	.	ID=comp12636_c0_seq1|m.20292.path1;Name=comp12636_c0_seq1|m.20292;Target=comp12636_c0_seq1|m.20292 2956 3264;Gap=M309
###
scaffold422_1_size57583	merc_genome	cDNA_match	52532	53254	100	-	.	ID=comp12636_c0_seq1|m.20293.path1;Name=comp12636_c0_seq1|m.20293;Target=comp12636_c0_seq1|m.20293 1 723;Gap=M723
scaffold422_1_size57583	merc_genome	cDNA_match	51710	51784	100	-	.	ID=comp12636_c0_seq1|m.20293.path1;Name=comp12636_c0_seq1|m.20293;Target=comp12636_c0_seq1|m.20293 724 798;Gap=M75
###
scaffold422_1_size57583	merc_genome	cDNA_match	52532	53254	100	-	.	ID=comp12636_c0_seq2|m.20294.path1;Name=comp12636_c0_seq2|m.20294;Target=comp12636_c0_seq2|m.20294 1 723;Gap=M723
scaffold422_1_size57583	merc_genome	cDNA_match	51735	51784	100	-	.	ID=comp12636_c0_seq2|m.20294.path1;Name=comp12636_c0_seq2|m.20294;Target=comp12636_c0_seq2|m.20294 724 773;Gap=M50
scaffold422_1_size57583	merc_genome	cDNA_match	51504	51660	100	-	.	ID=comp12636_c0_seq2|m.20294.path1;Name=comp12636_c0_seq2|m.20294;Target=comp12636_c0_seq2|m.20294 774 930;Gap=M157
scaffold422_1_size57583	merc_genome	cDNA_match	51146	51364	100	-	.	ID=comp12636_c0_seq2|m.20294.path1;Name=comp12636_c0_seq2|m.20294;Target=comp12636_c0_seq2|m.20294 931 1149;Gap=M219
scaffold422_1_size57583	merc_genome	cDNA_match	49338	49466	100	-	.	ID=comp12636_c0_seq2|m.20294.path1;Name=comp12636_c0_seq2|m.20294;Target=comp12636_c0_seq2|m.20294 1150 1278;Gap=M129
scaffold422_1_size57583	merc_genome	cDNA_match	47594	49087	100	-	.	ID=comp12636_c0_seq2|m.20294.path1;Name=comp12636_c0_seq2|m.20294;Target=comp12636_c0_seq2|m.20294 1279 2772;Gap=M1494
scaffold422_1_size57583	merc_genome	cDNA_match	46779	47138	100	-	.	ID=comp12636_c0_seq2|m.20294.path1;Name=comp12636_c0_seq2|m.20294;Target=comp12636_c0_seq2|m.20294 2773 3132;Gap=M360
scaffold422_1_size57583	merc_genome	cDNA_match	46583	46702	100	-	.	ID=comp12636_c0_seq2|m.20294.path1;Name=comp12636_c0_seq2|m.20294;Target=comp12636_c0_seq2|m.20294 3133 3252;Gap=M120
scaffold422_1_size57583	merc_genome	cDNA_match	46036	46206	100	-	.	ID=comp12636_c0_seq2|m.20294.path1;Name=comp12636_c0_seq2|m.20294;Target=comp12636_c0_seq2|m.20294 3253 3423;Gap=M171
scaffold422_1_size57583	merc_genome	cDNA_match	45326	45490	100	-	.	ID=comp12636_c0_seq2|m.20294.path1;Name=comp12636_c0_seq2|m.20294;Target=comp12636_c0_seq2|m.20294 3424 3588;Gap=M165
scaffold422_1_size57583	merc_genome	cDNA_match	45094	45219	100	-	.	ID=comp12636_c0_seq2|m.20294.path1;Name=comp12636_c0_seq2|m.20294;Target=comp12636_c0_seq2|m.20294 3589 3714;Gap=M126
scaffold422_1_size57583	merc_genome	cDNA_match	44501	44809	100	-	.	ID=comp12636_c0_seq2|m.20294.path1;Name=comp12636_c0_seq2|m.20294;Target=comp12636_c0_seq2|m.20294 3715 4023;Gap=M309
###
scaffold5388_1_size15649	merc_genome	cDNA_match	8932	8979	100	-	.	ID=comp13783_c0_seq3|m.20295.path1;Name=comp13783_c0_seq3|m.20295;Target=comp13783_c0_seq3|m.20295 1 48;Gap=M48
scaffold5388_1_size15649	merc_genome	cDNA_match	8577	8806	98	-	.	ID=comp13783_c0_seq3|m.20295.path1;Name=comp13783_c0_seq3|m.20295;Target=comp13783_c0_seq3|m.20295 49 278;Gap=M230
scaffold5388_1_size15649	merc_genome	cDNA_match	8125	8379	99	-	.	ID=comp13783_c0_seq3|m.20295.path1;Name=comp13783_c0_seq3|m.20295;Target=comp13783_c0_seq3|m.20295 279 533;Gap=M255
scaffold5388_1_size15649	merc_genome	cDNA_match	7943	7964	100	-	.	ID=comp13783_c0_seq3|m.20295.path1;Name=comp13783_c0_seq3|m.20295;Target=comp13783_c0_seq3|m.20295 534 555;Gap=M22
###
scaffold5388_1_size15649	merc_genome	cDNA_match	8286	8379	98	+	.	ID=comp13783_c0_seq3|m.20296.path1;Name=comp13783_c0_seq3|m.20296;Target=comp13783_c0_seq3|m.20296 1 94;Gap=M94
scaffold5388_1_size15649	merc_genome	cDNA_match	8577	8806	98	+	.	ID=comp13783_c0_seq3|m.20296.path1;Name=comp13783_c0_seq3|m.20296;Target=comp13783_c0_seq3|m.20296 95 324;Gap=M230
scaffold5388_1_size15649	merc_genome	cDNA_match	8932	8952	100	+	.	ID=comp13783_c0_seq3|m.20296.path1;Name=comp13783_c0_seq3|m.20296;Target=comp13783_c0_seq3|m.20296 325 345;Gap=M21
###
scaffold5388_1_size15649	merc_genome	cDNA_match	8125	8335	99	-	.	ID=comp13783_c0_seq3|m.20297.path1;Name=comp13783_c0_seq3|m.20297;Target=comp13783_c0_seq3|m.20297 1 211;Gap=M211
scaffold5388_1_size15649	merc_genome	cDNA_match	7870	7964	100	-	.	ID=comp13783_c0_seq3|m.20297.path1;Name=comp13783_c0_seq3|m.20297;Target=comp13783_c0_seq3|m.20297 212 306;Gap=M95
###
scaffold5388_1_size15649	merc_genome	cDNA_match	10497	10569	98	-	.	ID=comp13783_c0_seq2|m.20298.path1;Name=comp13783_c0_seq2|m.20298;Target=comp13783_c0_seq2|m.20298 1 73;Gap=M73
```
