## Supplementary material for "Early sex-chromosome evolution in the diploid dioecious plant *Mercurialis annua*": File S6 - genome: gmap_SDtranscriptome.gff3 (part 16 of 32)

```
scaffold5388_1_size15649	merc_genome	cDNA_match	9823	9831	100	-	.	ID=comp13783_c0_seq2|m.20298.path1;Name=comp13783_c0_seq2|m.20298;Target=comp13783_c0_seq2|m.20298 101 109;Gap=M9
scaffold5388_1_size15649	merc_genome	cDNA_match	8932	9044	99	-	.	ID=comp13783_c0_seq2|m.20298.path1;Name=comp13783_c0_seq2|m.20298;Target=comp13783_c0_seq2|m.20298 110 222;Gap=M113
scaffold5388_1_size15649	merc_genome	cDNA_match	8577	8806	98	-	.	ID=comp13783_c0_seq2|m.20298.path1;Name=comp13783_c0_seq2|m.20298;Target=comp13783_c0_seq2|m.20298 223 452;Gap=M230
scaffold5388_1_size15649	merc_genome	cDNA_match	8125	8379	99	-	.	ID=comp13783_c0_seq2|m.20298.path1;Name=comp13783_c0_seq2|m.20298;Target=comp13783_c0_seq2|m.20298 453 707;Gap=M255
scaffold5388_1_size15649	merc_genome	cDNA_match	7943	7964	100	-	.	ID=comp13783_c0_seq2|m.20298.path1;Name=comp13783_c0_seq2|m.20298;Target=comp13783_c0_seq2|m.20298 708 729;Gap=M22
###
scaffold5388_1_size15649	merc_genome	cDNA_match	8286	8379	98	+	.	ID=comp13783_c0_seq2|m.20299.path1;Name=comp13783_c0_seq2|m.20299;Target=comp13783_c0_seq2|m.20299 1 94;Gap=M94
scaffold5388_1_size15649	merc_genome	cDNA_match	8577	8806	98	+	.	ID=comp13783_c0_seq2|m.20299.path1;Name=comp13783_c0_seq2|m.20299;Target=comp13783_c0_seq2|m.20299 95 324;Gap=M230
scaffold5388_1_size15649	merc_genome	cDNA_match	8932	8952	100	+	.	ID=comp13783_c0_seq2|m.20299.path1;Name=comp13783_c0_seq2|m.20299;Target=comp13783_c0_seq2|m.20299 325 345;Gap=M21
###
scaffold5388_1_size15649	merc_genome	cDNA_match	8125	8335	99	-	.	ID=comp13783_c0_seq2|m.20300.path1;Name=comp13783_c0_seq2|m.20300;Target=comp13783_c0_seq2|m.20300 1 211;Gap=M211
scaffold5388_1_size15649	merc_genome	cDNA_match	7870	7964	100	-	.	ID=comp13783_c0_seq2|m.20300.path1;Name=comp13783_c0_seq2|m.20300;Target=comp13783_c0_seq2|m.20300 212 306;Gap=M95
###
scaffold_408	merc_genome	cDNA_match	444	611	98	+	.	ID=comp16237_c0_seq1|m.20301.path1;Name=comp16237_c0_seq1|m.20301;Target=comp16237_c0_seq1|m.20301 1 168;Gap=M168
scaffold_408	merc_genome	cDNA_match	1011	1106	100	+	.	ID=comp16237_c0_seq1|m.20301.path1;Name=comp16237_c0_seq1|m.20301;Target=comp16237_c0_seq1|m.20301 169 264;Gap=M96
scaffold_408	merc_genome	cDNA_match	1370	1482	100	+	.	ID=comp16237_c0_seq1|m.20301.path1;Name=comp16237_c0_seq1|m.20301;Target=comp16237_c0_seq1|m.20301 265 377;Gap=M113
scaffold_408	merc_genome	cDNA_match	2090	2156	100	+	.	ID=comp16237_c0_seq1|m.20301.path1;Name=comp16237_c0_seq1|m.20301;Target=comp16237_c0_seq1|m.20301 378 444;Gap=M67
scaffold_408	merc_genome	cDNA_match	2417	2781	99	+	.	ID=comp16237_c0_seq1|m.20301.path1;Name=comp16237_c0_seq1|m.20301;Target=comp16237_c0_seq1|m.20301 445 810;Gap=M332 I1 M33
###
scaffold_408	merc_genome	cDNA_match	7227	7339	100	-	.	ID=comp16237_c0_seq1|m.20302.path1;Name=comp16237_c0_seq1|m.20302;Target=comp16237_c0_seq1|m.20302 1 113;Gap=M113
scaffold_408	merc_genome	cDNA_match	6780	6947	98	-	.	ID=comp16237_c0_seq1|m.20302.path1;Name=comp16237_c0_seq1|m.20302;Target=comp16237_c0_seq1|m.20302 114 281;Gap=M168
scaffold_408	merc_genome	cDNA_match	6339	6518	99	-	.	ID=comp16237_c0_seq1|m.20302.path1;Name=comp16237_c0_seq1|m.20302;Target=comp16237_c0_seq1|m.20302 282 462;Gap=M164 I1 M16
###
scaffold_408	merc_genome	cDNA_match	9131	9252	98	-	.	ID=comp16237_c0_seq1|m.20303.path1;Name=comp16237_c0_seq1|m.20303;Target=comp16237_c0_seq1|m.20303 1 122;Gap=M122
scaffold_408	merc_genome	cDNA_match	7386	7602	99	-	.	ID=comp16237_c0_seq1|m.20303.path1;Name=comp16237_c0_seq1|m.20303;Target=comp16237_c0_seq1|m.20303 123 339;Gap=M217
###
scaffold2862_1_size23655	merc_genome	cDNA_match	12294	12379	100	-	.	ID=comp18365_c0_seq1|m.20304.path1;Name=comp18365_c0_seq1|m.20304;Target=comp18365_c0_seq1|m.20304 1 86;Gap=M86
scaffold2862_1_size23655	merc_genome	cDNA_match	11959	12214	100	-	.	ID=comp18365_c0_seq1|m.20304.path1;Name=comp18365_c0_seq1|m.20304;Target=comp18365_c0_seq1|m.20304 87 342;Gap=M256
###
scaffold26_1_size141137	merc_genome	cDNA_match	28547	28738	100	-	.	ID=comp6543_c0_seq2|m.20305.path1;Name=comp6543_c0_seq2|m.20305;Target=comp6543_c0_seq2|m.20305 1 192;Gap=M192
scaffold26_1_size141137	merc_genome	cDNA_match	27913	28090	100	-	.	ID=comp6543_c0_seq2|m.20305.path1;Name=comp6543_c0_seq2|m.20305;Target=comp6543_c0_seq2|m.20305 193 370;Gap=M178
scaffold26_1_size141137	merc_genome	cDNA_match	27692	27789	100	-	.	ID=comp6543_c0_seq2|m.20305.path1;Name=comp6543_c0_seq2|m.20305;Target=comp6543_c0_seq2|m.20305 371 468;Gap=M98
scaffold26_1_size141137	merc_genome	cDNA_match	26774	26870	100	-	.	ID=comp6543_c0_seq2|m.20305.path1;Name=comp6543_c0_seq2|m.20305;Target=comp6543_c0_seq2|m.20305 469 565;Gap=M97
scaffold26_1_size141137	merc_genome	cDNA_match	26508	26593	100	-	.	ID=comp6543_c0_seq2|m.20305.path1;Name=comp6543_c0_seq2|m.20305;Target=comp6543_c0_seq2|m.20305 566 651;Gap=M86
scaffold26_1_size141137	merc_genome	cDNA_match	26062	26115	100	-	.	ID=comp6543_c0_seq2|m.20305.path1;Name=comp6543_c0_seq2|m.20305;Target=comp6543_c0_seq2|m.20305 652 705;Gap=M54
###
scaffold26_1_size141137	merc_genome	cDNA_match	28547	28738	100	-	.	ID=comp6543_c0_seq4|m.20306.path1;Name=comp6543_c0_seq4|m.20306;Target=comp6543_c0_seq4|m.20306 1 192;Gap=M192
scaffold26_1_size141137	merc_genome	cDNA_match	27913	28090	100	-	.	ID=comp6543_c0_seq4|m.20306.path1;Name=comp6543_c0_seq4|m.20306;Target=comp6543_c0_seq4|m.20306 193 370;Gap=M178
scaffold26_1_size141137	merc_genome	cDNA_match	27692	27789	100	-	.	ID=comp6543_c0_seq4|m.20306.path1;Name=comp6543_c0_seq4|m.20306;Target=comp6543_c0_seq4|m.20306 371 468;Gap=M98
scaffold26_1_size141137	merc_genome	cDNA_match	26774	26870	100	-	.	ID=comp6543_c0_seq4|m.20306.path1;Name=comp6543_c0_seq4|m.20306;Target=comp6543_c0_seq4|m.20306 469 565;Gap=M97
scaffold26_1_size141137	merc_genome	cDNA_match	26508	26593	100	-	.	ID=comp6543_c0_seq4|m.20306.path1;Name=comp6543_c0_seq4|m.20306;Target=comp6543_c0_seq4|m.20306 566 651;Gap=M86
scaffold26_1_size141137	merc_genome	cDNA_match	26062	26115	100	-	.	ID=comp6543_c0_seq4|m.20306.path1;Name=comp6543_c0_seq4|m.20306;Target=comp6543_c0_seq4|m.20306 652 705;Gap=M54
###
scaffold1488_1_size33928	merc_genome	cDNA_match	23398	23508	100	-	.	ID=comp15297_c0_seq2|m.20307.path1;Name=comp15297_c0_seq2|m.20307;Target=comp15297_c0_seq2|m.20307 1 111;Gap=M111
scaffold1488_1_size33928	merc_genome	cDNA_match	22791	23319	99	-	.	ID=comp15297_c0_seq2|m.20307.path1;Name=comp15297_c0_seq2|m.20307;Target=comp15297_c0_seq2|m.20307 112 640;Gap=M529
###
scaffold12509_1_size7501	merc_genome	cDNA_match	6714	6824	99	+	.	ID=comp15297_c0_seq2|m.20307.path2;Name=comp15297_c0_seq2|m.20307;Target=comp15297_c0_seq2|m.20307 1 111;Gap=M111
scaffold12509_1_size7501	merc_genome	cDNA_match	6902	7205	97	+	.	ID=comp15297_c0_seq2|m.20307.path2;Name=comp15297_c0_seq2|m.20307;Target=comp15297_c0_seq2|m.20307 112 415;Gap=M304
scaffold12509_1_size7501	merc_genome	cDNA_match	7288	7501	95	+	.	ID=comp15297_c0_seq2|m.20307.path2;Name=comp15297_c0_seq2|m.20307;Target=comp15297_c0_seq2|m.20307 416 629;Gap=M214
###
scaffold1488_1_size33928	merc_genome	cDNA_match	22925	23296	99	+	.	ID=comp15297_c0_seq2|m.20308.path1;Name=comp15297_c0_seq2|m.20308;Target=comp15297_c0_seq2|m.20308 1 372;Gap=M372
###
scaffold1488_1_size33928	merc_genome	cDNA_match	26303	26671	87	-	.	ID=comp15297_c0_seq2|m.20308.path2;Name=comp15297_c0_seq2|m.20308;Target=comp15297_c0_seq2|m.20308 1 372;Gap=M87 D6 M9 I6 M193 I3 M74
###
scaffold1488_1_size33928	merc_genome	cDNA_match	23631	23802	100	-	.	ID=comp15297_c0_seq1|m.20309.path1;Name=comp15297_c0_seq1|m.20309;Target=comp15297_c0_seq1|m.20309 1 172;Gap=M172
scaffold1488_1_size33928	merc_genome	cDNA_match	20163	20406	86	-	.	ID=comp15297_c0_seq1|m.20309.path1;Name=comp15297_c0_seq1|m.20309;Target=comp15297_c0_seq1|m.20309 173 416;Gap=M244
###
scaffold74398_1_size1034	merc_genome	cDNA_match	278	342	98	-	.	ID=comp15297_c0_seq1|m.20309.path2;Name=comp15297_c0_seq1|m.20309;Target=comp15297_c0_seq1|m.20309 417 481;Gap=M65
###
scaffold1488_1_size33928	merc_genome	cDNA_match	23720	24109	100	-	.	ID=comp15297_c0_seq1|m.20310.path1;Name=comp15297_c0_seq1|m.20310;Target=comp15297_c0_seq1|m.20310 1 390;Gap=M390
###
scaffold1488_1_size33928	merc_genome	cDNA_match	21757	21982	99	-	.	ID=comp15297_c0_seq5|m.20311.path1;Name=comp15297_c0_seq5|m.20311;Target=comp15297_c0_seq5|m.20311 1 226;Gap=M226
scaffold1488_1_size33928	merc_genome	cDNA_match	20744	20910	98	-	.	ID=comp15297_c0_seq5|m.20311.path1;Name=comp15297_c0_seq5|m.20311;Target=comp15297_c0_seq5|m.20311 227 393;Gap=M167
###
scaffold385764_1_size147	merc_genome	cDNA_match	1	78	100	+	.	ID=comp18670_c0_seq1|m.20312.path1;Name=comp18670_c0_seq1|m.20312;Target=comp18670_c0_seq1|m.20312 36 113;Gap=M78
###
scaffold24282_1_size3264	merc_genome	cDNA_match	2191	2996	95	-	.	ID=comp18670_c0_seq1|m.20312.path2;Name=comp18670_c0_seq1|m.20312;Target=comp18670_c0_seq1|m.20312 114 951;Gap=M235 I1 M14 D1 M9 I1 M351 I30 M183 I1 M13
###
scaffold24282_1_size3264	merc_genome	cDNA_match	1877	2096	100	-	.	ID=comp18670_c0_seq1|m.20313.path1;Name=comp18670_c0_seq1|m.20313;Target=comp18670_c0_seq1|m.20313 1 220;Gap=M220
scaffold24282_1_size3264	merc_genome	cDNA_match	1681	1873	100	-	.	ID=comp18670_c0_seq1|m.20313.path1;Name=comp18670_c0_seq1|m.20313;Target=comp18670_c0_seq1|m.20313 342 534;Gap=M193
###
scaffold_481	merc_genome	cDNA_match	112	1269	94	+	.	ID=comp18363_c1_seq1|m.20314.path1;Name=comp18363_c1_seq1|m.20314;Target=comp18363_c1_seq1|m.20314 1 1221;Gap=M393 I63 M765
scaffold_481	merc_genome	cDNA_match	2327	2731	99	+	.	ID=comp18363_c1_seq1|m.20314.path1;Name=comp18363_c1_seq1|m.20314;Target=comp18363_c1_seq1|m.20314 1222 1626;Gap=M405
###
scaffold_3600	merc_genome	cDNA_match	7149	7530	95	-	.	ID=comp18363_c1_seq1|m.20315.path1;Name=comp18363_c1_seq1|m.20315;Target=comp18363_c1_seq1|m.20315 25 406;Gap=M382
###
scaffold_481	merc_genome	cDNA_match	5492	5535	100	-	.	ID=comp18363_c1_seq1|m.20315.path2;Name=comp18363_c1_seq1|m.20315;Target=comp18363_c1_seq1|m.20315 407 450;Gap=M44
scaffold_481	merc_genome	cDNA_match	4438	4833	87	-	.	ID=comp18363_c1_seq1|m.20315.path2;Name=comp18363_c1_seq1|m.20315;Target=comp18363_c1_seq1|m.20315 451 882;Gap=M348 I8 M3 I1 M4 I5 M2 I7 M16 I4 M4 I1 M12 I10 M7
scaffold_481	merc_genome	cDNA_match	3858	4133	99	-	.	ID=comp18363_c1_seq1|m.20315.path2;Name=comp18363_c1_seq1|m.20315;Target=comp18363_c1_seq1|m.20315 883 1158;Gap=M276
scaffold_481	merc_genome	cDNA_match	3785	3793	100	-	.	ID=comp18363_c1_seq1|m.20315.path2;Name=comp18363_c1_seq1|m.20315;Target=comp18363_c1_seq1|m.20315 1159 1167;Gap=M9
scaffold_481	merc_genome	cDNA_match	3155	3297	100	-	.	ID=comp18363_c1_seq1|m.20315.path2;Name=comp18363_c1_seq1|m.20315;Target=comp18363_c1_seq1|m.20315 1190 1332;Gap=M143
###
scaffold3226_1_size22033	merc_genome	cDNA_match	8075	8143	100	+	.	ID=comp18363_c0_seq1|m.20316.path1;Name=comp18363_c0_seq1|m.20316;Target=comp18363_c0_seq1|m.20316 1 69;Gap=M69
scaffold3226_1_size22033	merc_genome	cDNA_match	10092	10451	100	+	.	ID=comp18363_c0_seq1|m.20316.path1;Name=comp18363_c0_seq1|m.20316;Target=comp18363_c0_seq1|m.20316 70 429;Gap=M360
###
scaffold_481	merc_genome	cDNA_match	112	1269	94	+	.	ID=comp18363_c1_seq2|m.20317.path1;Name=comp18363_c1_seq2|m.20317;Target=comp18363_c1_seq2|m.20317 1 1221;Gap=M393 I63 M765
scaffold_481	merc_genome	cDNA_match	2327	2731	98	+	.	ID=comp18363_c1_seq2|m.20317.path1;Name=comp18363_c1_seq2|m.20317;Target=comp18363_c1_seq2|m.20317 1222 1626;Gap=M405
###
scaffold_3600	merc_genome	cDNA_match	7105	7530	95	-	.	ID=comp18363_c1_seq2|m.20318.path1;Name=comp18363_c1_seq2|m.20318;Target=comp18363_c1_seq2|m.20318 25 450;Gap=M426
scaffold_3600	merc_genome	cDNA_match	6148	6462	95	-	.	ID=comp18363_c1_seq2|m.20318.path1;Name=comp18363_c1_seq2|m.20318;Target=comp18363_c1_seq2|m.20318 451 765;Gap=M315
###
scaffold_481	merc_genome	cDNA_match	112	1269	94	+	.	ID=comp18363_c1_seq3|m.20319.path1;Name=comp18363_c1_seq3|m.20319;Target=comp18363_c1_seq3|m.20319 1 1221;Gap=M393 I63 M765
scaffold_481	merc_genome	cDNA_match	2327	2731	98	+	.	ID=comp18363_c1_seq3|m.20319.path1;Name=comp18363_c1_seq3|m.20319;Target=comp18363_c1_seq3|m.20319 1222 1626;Gap=M405
###
scaffold_481	merc_genome	cDNA_match	112	1269	94	+	.	ID=comp18363_c1_seq4|m.20320.path1;Name=comp18363_c1_seq4|m.20320;Target=comp18363_c1_seq4|m.20320 1 1221;Gap=M393 I63 M765
scaffold_481	merc_genome	cDNA_match	2327	2731	98	+	.	ID=comp18363_c1_seq4|m.20320.path1;Name=comp18363_c1_seq4|m.20320;Target=comp18363_c1_seq4|m.20320 1222 1626;Gap=M405
###
scaffold152_1_size82081	merc_genome	cDNA_match	17699	18898	100	-	.	ID=comp18363_c1_seq5|m.20321.path1;Name=comp18363_c1_seq5|m.20321;Target=comp18363_c1_seq5|m.20321 1 1200;Gap=M1200
scaffold152_1_size82081	merc_genome	cDNA_match	16013	16372	100	-	.	ID=comp18363_c1_seq5|m.20321.path1;Name=comp18363_c1_seq5|m.20321;Target=comp18363_c1_seq5|m.20321 1201 1560;Gap=M360
###
scaffold152_1_size82081	merc_genome	cDNA_match	15854	16297	100	+	.	ID=comp18363_c1_seq5|m.20322.path1;Name=comp18363_c1_seq5|m.20322;Target=comp18363_c1_seq5|m.20322 1 444;Gap=M444
###
scaffold152_1_size82081	merc_genome	cDNA_match	17751	18095	100	+	.	ID=comp18363_c1_seq5|m.20323.path1;Name=comp18363_c1_seq5|m.20323;Target=comp18363_c1_seq5|m.20323 1 345;Gap=M345
###
scaffold3226_1_size22033	merc_genome	cDNA_match	6926	8095	100	+	.	ID=comp18363_c1_seq7|m.20324.path1;Name=comp18363_c1_seq7|m.20324;Target=comp18363_c1_seq7|m.20324 1 1170;Gap=M1170
###
scaffold_2337	merc_genome	cDNA_match	12533	12548	100	-	.	ID=comp18363_c2_seq1|m.20325.path1;Name=comp18363_c2_seq1|m.20325;Target=comp18363_c2_seq1|m.20325 111 126;Gap=M16
scaffold_2337	merc_genome	cDNA_match	12238	12303	100	-	.	ID=comp18363_c2_seq1|m.20325.path1;Name=comp18363_c2_seq1|m.20325;Target=comp18363_c2_seq1|m.20325 127 192;Gap=M66
scaffold_2337	merc_genome	cDNA_match	11983	12090	100	-	.	ID=comp18363_c2_seq1|m.20325.path1;Name=comp18363_c2_seq1|m.20325;Target=comp18363_c2_seq1|m.20325 193 300;Gap=M108
###
scaffold56876_1_size1332	merc_genome	cDNA_match	331	502	89	+	.	ID=comp18363_c2_seq1|m.20325.path2;Name=comp18363_c2_seq1|m.20325;Target=comp18363_c2_seq1|m.20325 301 487;Gap=M30 I6 M7 I3 M10 I6 M125
scaffold56876_1_size1332	merc_genome	cDNA_match	599	680	100	+	.	ID=comp18363_c2_seq1|m.20325.path2;Name=comp18363_c2_seq1|m.20325;Target=comp18363_c2_seq1|m.20325 488 569;Gap=M82
scaffold56876_1_size1332	merc_genome	cDNA_match	767	809	100	+	.	ID=comp18363_c2_seq1|m.20325.path2;Name=comp18363_c2_seq1|m.20325;Target=comp18363_c2_seq1|m.20325 570 612;Gap=M43
###
scaffold126498_1_size605	merc_genome	cDNA_match	515	583	100	+	.	ID=comp18363_c2_seq1|m.20326.path1;Name=comp18363_c2_seq1|m.20326;Target=comp18363_c2_seq1|m.20326 1 69;Gap=M69
###
scaffold_2337	merc_genome	cDNA_match	12533	12561	75	-	.	ID=comp18363_c2_seq1|m.20326.path2;Name=comp18363_c2_seq1|m.20326;Target=comp18363_c2_seq1|m.20326 70 98;Gap=M29
scaffold_2337	merc_genome	cDNA_match	12238	12303	100	-	.	ID=comp18363_c2_seq1|m.20326.path2;Name=comp18363_c2_seq1|m.20326;Target=comp18363_c2_seq1|m.20326 99 164;Gap=M66
scaffold_2337	merc_genome	cDNA_match	11982	12090	100	-	.	ID=comp18363_c2_seq1|m.20326.path2;Name=comp18363_c2_seq1|m.20326;Target=comp18363_c2_seq1|m.20326 165 273;Gap=M109
###
scaffold14631_1_size6707	merc_genome	cDNA_match	4477	6408	98	-	.	ID=comp18363_c4_seq1|m.20327.path1;Name=comp18363_c4_seq1|m.20327;Target=comp18363_c4_seq1|m.20327 60 1992;Gap=M4 I1 M1928
###
scaffold23332_1_size3464	merc_genome	cDNA_match	781	1212	99	-	.	ID=comp18363_c4_seq1|m.20327.path2;Name=comp18363_c4_seq1|m.20327;Target=comp18363_c4_seq1|m.20327 1993 2424;Gap=M432
###
scaffold_3762	merc_genome	cDNA_match	12359	12390	100	-	.	ID=comp13184_c0_seq1|m.20328.path1;Name=comp13184_c0_seq1|m.20328;Target=comp13184_c0_seq1|m.20328 1 32;Gap=M32
scaffold_3762	merc_genome	cDNA_match	12160	12258	100	-	.	ID=comp13184_c0_seq1|m.20328.path1;Name=comp13184_c0_seq1|m.20328;Target=comp13184_c0_seq1|m.20328 33 131;Gap=M99
scaffold_3762	merc_genome	cDNA_match	12015	12071	100	-	.	ID=comp13184_c0_seq1|m.20328.path1;Name=comp13184_c0_seq1|m.20328;Target=comp13184_c0_seq1|m.20328 132 188;Gap=M57
scaffold_3762	merc_genome	cDNA_match	11820	11883	100	-	.	ID=comp13184_c0_seq1|m.20328.path1;Name=comp13184_c0_seq1|m.20328;Target=comp13184_c0_seq1|m.20328 189 252;Gap=M64
scaffold_3762	merc_genome	cDNA_match	11510	11719	99	-	.	ID=comp13184_c0_seq1|m.20328.path1;Name=comp13184_c0_seq1|m.20328;Target=comp13184_c0_seq1|m.20328 253 462;Gap=M210
scaffold_3762	merc_genome	cDNA_match	10606	11052	100	-	.	ID=comp13184_c0_seq1|m.20328.path1;Name=comp13184_c0_seq1|m.20328;Target=comp13184_c0_seq1|m.20328 463 909;Gap=M447
###
scaffold_3762	merc_genome	cDNA_match	12359	12390	100	-	.	ID=comp13184_c0_seq2|m.20329.path1;Name=comp13184_c0_seq2|m.20329;Target=comp13184_c0_seq2|m.20329 1 32;Gap=M32
scaffold_3762	merc_genome	cDNA_match	12160	12258	100	-	.	ID=comp13184_c0_seq2|m.20329.path1;Name=comp13184_c0_seq2|m.20329;Target=comp13184_c0_seq2|m.20329 33 131;Gap=M99
scaffold_3762	merc_genome	cDNA_match	12015	12071	100	-	.	ID=comp13184_c0_seq2|m.20329.path1;Name=comp13184_c0_seq2|m.20329;Target=comp13184_c0_seq2|m.20329 132 188;Gap=M57
scaffold_3762	merc_genome	cDNA_match	11820	11883	100	-	.	ID=comp13184_c0_seq2|m.20329.path1;Name=comp13184_c0_seq2|m.20329;Target=comp13184_c0_seq2|m.20329 189 252;Gap=M64
scaffold_3762	merc_genome	cDNA_match	11510	11719	99	-	.	ID=comp13184_c0_seq2|m.20329.path1;Name=comp13184_c0_seq2|m.20329;Target=comp13184_c0_seq2|m.20329 253 462;Gap=M210
scaffold_3762	merc_genome	cDNA_match	10606	11052	100	-	.	ID=comp13184_c0_seq2|m.20329.path1;Name=comp13184_c0_seq2|m.20329;Target=comp13184_c0_seq2|m.20329 463 909;Gap=M447
###
scaffold40117_1_size1852	merc_genome	cDNA_match	1412	1852	100	+	.	ID=comp17859_c0_seq1|m.20330.path1;Name=comp17859_c0_seq1|m.20330;Target=comp17859_c0_seq1|m.20330 1 441;Gap=M441
###
scaffold23_1_size146175	merc_genome	cDNA_match	14195	14452	100	-	.	ID=comp17859_c0_seq1|m.20330.path2;Name=comp17859_c0_seq1|m.20330;Target=comp17859_c0_seq1|m.20330 442 699;Gap=M258
scaffold23_1_size146175	merc_genome	cDNA_match	10803	11045	100	-	.	ID=comp17859_c0_seq1|m.20330.path2;Name=comp17859_c0_seq1|m.20330;Target=comp17859_c0_seq1|m.20330 700 942;Gap=M243
scaffold23_1_size146175	merc_genome	cDNA_match	10489	10638	100	-	.	ID=comp17859_c0_seq1|m.20330.path2;Name=comp17859_c0_seq1|m.20330;Target=comp17859_c0_seq1|m.20330 943 1092;Gap=M150
scaffold23_1_size146175	merc_genome	cDNA_match	9010	10295	99	-	.	ID=comp17859_c0_seq1|m.20330.path2;Name=comp17859_c0_seq1|m.20330;Target=comp17859_c0_seq1|m.20330 1093 2378;Gap=M1286
scaffold23_1_size146175	merc_genome	cDNA_match	8099	8172	100	-	.	ID=comp17859_c0_seq1|m.20330.path2;Name=comp17859_c0_seq1|m.20330;Target=comp17859_c0_seq1|m.20330 2379 2452;Gap=M74
scaffold23_1_size146175	merc_genome	cDNA_match	7888	7969	100	-	.	ID=comp17859_c0_seq1|m.20330.path2;Name=comp17859_c0_seq1|m.20330;Target=comp17859_c0_seq1|m.20330 2453 2534;Gap=M82
scaffold23_1_size146175	merc_genome	cDNA_match	7688	7813	100	-	.	ID=comp17859_c0_seq1|m.20330.path2;Name=comp17859_c0_seq1|m.20330;Target=comp17859_c0_seq1|m.20330 2535 2660;Gap=M126
scaffold23_1_size146175	merc_genome	cDNA_match	7454	7557	99	-	.	ID=comp17859_c0_seq1|m.20330.path2;Name=comp17859_c0_seq1|m.20330;Target=comp17859_c0_seq1|m.20330 2661 2764;Gap=M104
scaffold23_1_size146175	merc_genome	cDNA_match	6211	6365	100	-	.	ID=comp17859_c0_seq1|m.20330.path2;Name=comp17859_c0_seq1|m.20330;Target=comp17859_c0_seq1|m.20330 2765 2919;Gap=M155
scaffold23_1_size146175	merc_genome	cDNA_match	5075	5178	99	-	.	ID=comp17859_c0_seq1|m.20330.path2;Name=comp17859_c0_seq1|m.20330;Target=comp17859_c0_seq1|m.20330 2920 3024;Gap=M81 I1 M23
###
scaffold23_1_size146175	merc_genome	cDNA_match	6211	6323	100	-	.	ID=comp17859_c0_seq1|m.20331.path1;Name=comp17859_c0_seq1|m.20331;Target=comp17859_c0_seq1|m.20331 1 113;Gap=M113
scaffold23_1_size146175	merc_genome	cDNA_match	4933	5178	99	-	.	ID=comp17859_c0_seq1|m.20331.path1;Name=comp17859_c0_seq1|m.20331;Target=comp17859_c0_seq1|m.20331 114 360;Gap=M81 I1 M165
###
scaffold23_1_size146175	merc_genome	cDNA_match	9010	10130	99	-	.	ID=comp17859_c0_seq2|m.20332.path1;Name=comp17859_c0_seq2|m.20332;Target=comp17859_c0_seq2|m.20332 1 1121;Gap=M1121
scaffold23_1_size146175	merc_genome	cDNA_match	8099	8172	100	-	.	ID=comp17859_c0_seq2|m.20332.path1;Name=comp17859_c0_seq2|m.20332;Target=comp17859_c0_seq2|m.20332 1122 1195;Gap=M74
scaffold23_1_size146175	merc_genome	cDNA_match	7888	7969	100	-	.	ID=comp17859_c0_seq2|m.20332.path1;Name=comp17859_c0_seq2|m.20332;Target=comp17859_c0_seq2|m.20332 1196 1277;Gap=M82
scaffold23_1_size146175	merc_genome	cDNA_match	7688	7813	100	-	.	ID=comp17859_c0_seq2|m.20332.path1;Name=comp17859_c0_seq2|m.20332;Target=comp17859_c0_seq2|m.20332 1278 1403;Gap=M126
scaffold23_1_size146175	merc_genome	cDNA_match	7454	7557	99	-	.	ID=comp17859_c0_seq2|m.20332.path1;Name=comp17859_c0_seq2|m.20332;Target=comp17859_c0_seq2|m.20332 1404 1507;Gap=M104
scaffold23_1_size146175	merc_genome	cDNA_match	6211	6365	100	-	.	ID=comp17859_c0_seq2|m.20332.path1;Name=comp17859_c0_seq2|m.20332;Target=comp17859_c0_seq2|m.20332 1508 1662;Gap=M155
scaffold23_1_size146175	merc_genome	cDNA_match	5075	5178	99	-	.	ID=comp17859_c0_seq2|m.20332.path1;Name=comp17859_c0_seq2|m.20332;Target=comp17859_c0_seq2|m.20332 1663 1767;Gap=M81 I1 M23
###
scaffold40117_1_size1852	merc_genome	cDNA_match	1412	1852	100	+	.	ID=comp17859_c0_seq2|m.20333.path1;Name=comp17859_c0_seq2|m.20333;Target=comp17859_c0_seq2|m.20333 1 441;Gap=M441
###
scaffold23_1_size146175	merc_genome	cDNA_match	14195	14452	100	-	.	ID=comp17859_c0_seq2|m.20333.path2;Name=comp17859_c0_seq2|m.20333;Target=comp17859_c0_seq2|m.20333 442 699;Gap=M258
scaffold23_1_size146175	merc_genome	cDNA_match	10889	10921	100	-	.	ID=comp17859_c0_seq2|m.20333.path2;Name=comp17859_c0_seq2|m.20333;Target=comp17859_c0_seq2|m.20333 700 732;Gap=M33
###
scaffold23_1_size146175	merc_genome	cDNA_match	6211	6323	100	-	.	ID=comp17859_c0_seq2|m.20334.path1;Name=comp17859_c0_seq2|m.20334;Target=comp17859_c0_seq2|m.20334 1 113;Gap=M113
scaffold23_1_size146175	merc_genome	cDNA_match	4933	5178	99	-	.	ID=comp17859_c0_seq2|m.20334.path1;Name=comp17859_c0_seq2|m.20334;Target=comp17859_c0_seq2|m.20334 114 360;Gap=M81 I1 M165
###
scaffold465226_1_size132	merc_genome	cDNA_match	1	132	100	-	.	ID=comp3695_c0_seq1|m.20335.path1;Name=comp3695_c0_seq1|m.20335;Target=comp3695_c0_seq1|m.20335 37 168;Gap=M132
###
scaffold39709_1_size1871	merc_genome	cDNA_match	1419	1656	94	-	.	ID=comp3695_c0_seq1|m.20335.path2;Name=comp3695_c0_seq1|m.20335;Target=comp3695_c0_seq1|m.20335 169 402;Gap=M12 D2 M79 D2 M143
###
scaffold40021_1_size1856	merc_genome	cDNA_match	206	334	100	+	.	ID=comp3695_c1_seq1|m.20336.path1;Name=comp3695_c1_seq1|m.20336;Target=comp3695_c1_seq1|m.20336 16 144;Gap=M129
scaffold40021_1_size1856	merc_genome	cDNA_match	804	1034	99	+	.	ID=comp3695_c1_seq1|m.20336.path1;Name=comp3695_c1_seq1|m.20336;Target=comp3695_c1_seq1|m.20336 145 375;Gap=M231
scaffold40021_1_size1856	merc_genome	cDNA_match	1711	1779	98	+	.	ID=comp3695_c1_seq1|m.20336.path1;Name=comp3695_c1_seq1|m.20336;Target=comp3695_c1_seq1|m.20336 376 444;Gap=M69
###
scaffold1139_1_size38475	merc_genome	cDNA_match	2603	2930	98	-	.	ID=comp16186_c0_seq1|m.20337.path1;Name=comp16186_c0_seq1|m.20337;Target=comp16186_c0_seq1|m.20337 1 328;Gap=M328
###
scaffold131997_1_size577	merc_genome	cDNA_match	4	262	99	+	.	ID=comp16186_c0_seq1|m.20337.path2;Name=comp16186_c0_seq1|m.20337;Target=comp16186_c0_seq1|m.20337 1 259;Gap=M259
###
scaffold1139_1_size38475	merc_genome	cDNA_match	2412	2515	100	-	.	ID=comp16186_c1_seq1|m.20338.path1;Name=comp16186_c1_seq1|m.20338;Target=comp16186_c1_seq1|m.20338 9 112;Gap=M104
scaffold1139_1_size38475	merc_genome	cDNA_match	2201	2296	98	-	.	ID=comp16186_c1_seq1|m.20338.path1;Name=comp16186_c1_seq1|m.20338;Target=comp16186_c1_seq1|m.20338 113 208;Gap=M96
scaffold1139_1_size38475	merc_genome	cDNA_match	1831	1892	100	-	.	ID=comp16186_c1_seq1|m.20338.path1;Name=comp16186_c1_seq1|m.20338;Target=comp16186_c1_seq1|m.20338 240 301;Gap=M62
scaffold1139_1_size38475	merc_genome	cDNA_match	1544	1623	100	-	.	ID=comp16186_c1_seq1|m.20338.path1;Name=comp16186_c1_seq1|m.20338;Target=comp16186_c1_seq1|m.20338 302 381;Gap=M80
scaffold1139_1_size38475	merc_genome	cDNA_match	1156	1437	90	-	.	ID=comp16186_c1_seq1|m.20338.path1;Name=comp16186_c1_seq1|m.20338;Target=comp16186_c1_seq1|m.20338 382 663;Gap=M110 D2 M7 D1 M9 I1 M20 I2 M133
scaffold1139_1_size38475	merc_genome	cDNA_match	692	816	100	-	.	ID=comp16186_c1_seq1|m.20338.path1;Name=comp16186_c1_seq1|m.20338;Target=comp16186_c1_seq1|m.20338 664 788;Gap=M125
scaffold1139_1_size38475	merc_genome	cDNA_match	403	613	85	-	.	ID=comp16186_c1_seq1|m.20338.path1;Name=comp16186_c1_seq1|m.20338;Target=comp16186_c1_seq1|m.20338 789 999;Gap=M104 D2 M27 D1 M11 I3 M66
scaffold1139_1_size38475	merc_genome	cDNA_match	172	321	100	-	.	ID=comp16186_c1_seq1|m.20338.path1;Name=comp16186_c1_seq1|m.20338;Target=comp16186_c1_seq1|m.20338 1000 1149;Gap=M150
###
scaffold2353_1_size26452	merc_genome	cDNA_match	18371	18842	99	+	.	ID=comp18438_c0_seq2|m.20339.path1;Name=comp18438_c0_seq2|m.20339;Target=comp18438_c0_seq2|m.20339 1 472;Gap=M472
scaffold2353_1_size26452	merc_genome	cDNA_match	18926	18981	100	+	.	ID=comp18438_c0_seq2|m.20339.path1;Name=comp18438_c0_seq2|m.20339;Target=comp18438_c0_seq2|m.20339 473 528;Gap=M56
scaffold2353_1_size26452	merc_genome	cDNA_match	19100	19179	100	+	.	ID=comp18438_c0_seq2|m.20339.path1;Name=comp18438_c0_seq2|m.20339;Target=comp18438_c0_seq2|m.20339 529 608;Gap=M80
scaffold2353_1_size26452	merc_genome	cDNA_match	19317	19399	98	+	.	ID=comp18438_c0_seq2|m.20339.path1;Name=comp18438_c0_seq2|m.20339;Target=comp18438_c0_seq2|m.20339 609 691;Gap=M83
scaffold2353_1_size26452	merc_genome	cDNA_match	19544	19623	100	+	.	ID=comp18438_c0_seq2|m.20339.path1;Name=comp18438_c0_seq2|m.20339;Target=comp18438_c0_seq2|m.20339 692 771;Gap=M80
scaffold2353_1_size26452	merc_genome	cDNA_match	19713	19792	100	+	.	ID=comp18438_c0_seq2|m.20339.path1;Name=comp18438_c0_seq2|m.20339;Target=comp18438_c0_seq2|m.20339 772 851;Gap=M80
scaffold2353_1_size26452	merc_genome	cDNA_match	20242	20287	100	+	.	ID=comp18438_c0_seq2|m.20339.path1;Name=comp18438_c0_seq2|m.20339;Target=comp18438_c0_seq2|m.20339 852 897;Gap=M46
scaffold2353_1_size26452	merc_genome	cDNA_match	20730	21902	99	+	.	ID=comp18438_c0_seq2|m.20339.path1;Name=comp18438_c0_seq2|m.20339;Target=comp18438_c0_seq2|m.20339 898 2070;Gap=M1173
###
scaffold2353_1_size26452	merc_genome	cDNA_match	6264	9926	99	+	.	ID=comp18438_c0_seq1|m.20340.path1;Name=comp18438_c0_seq1|m.20340;Target=comp18438_c0_seq1|m.20340 1 3664;Gap=M2280 I1 M1383
scaffold2353_1_size26452	merc_genome	cDNA_match	10034	10226	100	+	.	ID=comp18438_c0_seq1|m.20340.path1;Name=comp18438_c0_seq1|m.20340;Target=comp18438_c0_seq1|m.20340 3665 3857;Gap=M193
scaffold2353_1_size26452	merc_genome	cDNA_match	11257	11432	100	+	.	ID=comp18438_c0_seq1|m.20340.path1;Name=comp18438_c0_seq1|m.20340;Target=comp18438_c0_seq1|m.20340 3858 4033;Gap=M176
scaffold2353_1_size26452	merc_genome	cDNA_match	11556	11635	100	+	.	ID=comp18438_c0_seq1|m.20340.path1;Name=comp18438_c0_seq1|m.20340;Target=comp18438_c0_seq1|m.20340 4034 4113;Gap=M80
scaffold2353_1_size26452	merc_genome	cDNA_match	12759	12887	100	+	.	ID=comp18438_c0_seq1|m.20340.path1;Name=comp18438_c0_seq1|m.20340;Target=comp18438_c0_seq1|m.20340 4114 4242;Gap=M129
scaffold2353_1_size26452	merc_genome	cDNA_match	12964	13080	100	+	.	ID=comp18438_c0_seq1|m.20340.path1;Name=comp18438_c0_seq1|m.20340;Target=comp18438_c0_seq1|m.20340 4243 4359;Gap=M117
scaffold2353_1_size26452	merc_genome	cDNA_match	13615	13707	100	+	.	ID=comp18438_c0_seq1|m.20340.path1;Name=comp18438_c0_seq1|m.20340;Target=comp18438_c0_seq1|m.20340 4360 4452;Gap=M93
scaffold2353_1_size26452	merc_genome	cDNA_match	15480	15557	100	+	.	ID=comp18438_c0_seq1|m.20340.path1;Name=comp18438_c0_seq1|m.20340;Target=comp18438_c0_seq1|m.20340 4453 4530;Gap=M78
scaffold2353_1_size26452	merc_genome	cDNA_match	15930	15986	100	+	.	ID=comp18438_c0_seq1|m.20340.path1;Name=comp18438_c0_seq1|m.20340;Target=comp18438_c0_seq1|m.20340 4531 4587;Gap=M57
scaffold2353_1_size26452	merc_genome	cDNA_match	17987	18367	99	+	.	ID=comp18438_c0_seq1|m.20340.path1;Name=comp18438_c0_seq1|m.20340;Target=comp18438_c0_seq1|m.20340 4588 4968;Gap=M381
###
scaffold2353_1_size26452	merc_genome	cDNA_match	20201	20287	100	+	.	ID=comp18438_c0_seq4|m.20341.path1;Name=comp18438_c0_seq4|m.20341;Target=comp18438_c0_seq4|m.20341 1 87;Gap=M87
scaffold2353_1_size26452	merc_genome	cDNA_match	20730	21902	99	+	.	ID=comp18438_c0_seq4|m.20341.path1;Name=comp18438_c0_seq4|m.20341;Target=comp18438_c0_seq4|m.20341 88 1260;Gap=M1173
###
scaffold2353_1_size26452	merc_genome	cDNA_match	12762	12887	100	+	.	ID=comp18438_c0_seq5|m.20342.path1;Name=comp18438_c0_seq5|m.20342;Target=comp18438_c0_seq5|m.20342 1 126;Gap=M126
scaffold2353_1_size26452	merc_genome	cDNA_match	12964	13080	100	+	.	ID=comp18438_c0_seq5|m.20342.path1;Name=comp18438_c0_seq5|m.20342;Target=comp18438_c0_seq5|m.20342 127 243;Gap=M117
scaffold2353_1_size26452	merc_genome	cDNA_match	13615	13707	100	+	.	ID=comp18438_c0_seq5|m.20342.path1;Name=comp18438_c0_seq5|m.20342;Target=comp18438_c0_seq5|m.20342 244 336;Gap=M93
scaffold2353_1_size26452	merc_genome	cDNA_match	15480	15557	100	+	.	ID=comp18438_c0_seq5|m.20342.path1;Name=comp18438_c0_seq5|m.20342;Target=comp18438_c0_seq5|m.20342 337 414;Gap=M78
scaffold2353_1_size26452	merc_genome	cDNA_match	15930	15986	100	+	.	ID=comp18438_c0_seq5|m.20342.path1;Name=comp18438_c0_seq5|m.20342;Target=comp18438_c0_seq5|m.20342 415 471;Gap=M57
scaffold2353_1_size26452	merc_genome	cDNA_match	17987	18367	99	+	.	ID=comp18438_c0_seq5|m.20342.path1;Name=comp18438_c0_seq5|m.20342;Target=comp18438_c0_seq5|m.20342 472 852;Gap=M381
###
scaffold_351	merc_genome	cDNA_match	4302	4391	100	-	.	ID=comp17365_c0_seq1|m.20343.path1;Name=comp17365_c0_seq1|m.20343;Target=comp17365_c0_seq1|m.20343 1 90;Gap=M90
scaffold_351	merc_genome	cDNA_match	3978	4032	98	-	.	ID=comp17365_c0_seq1|m.20343.path1;Name=comp17365_c0_seq1|m.20343;Target=comp17365_c0_seq1|m.20343 91 145;Gap=M55
scaffold_351	merc_genome	cDNA_match	3736	3902	84	-	.	ID=comp17365_c0_seq1|m.20343.path1;Name=comp17365_c0_seq1|m.20343;Target=comp17365_c0_seq1|m.20343 146 297;Gap=M17 D4 M26 D2 M41 D2 M15 D4 M18 D1 M6 D1 M10 D3 M15 I2 M2
scaffold_351	merc_genome	cDNA_match	3580	3644	100	-	.	ID=comp17365_c0_seq1|m.20343.path1;Name=comp17365_c0_seq1|m.20343;Target=comp17365_c0_seq1|m.20343 298 362;Gap=M65
scaffold_351	merc_genome	cDNA_match	2398	2438	100	-	.	ID=comp17365_c0_seq1|m.20343.path1;Name=comp17365_c0_seq1|m.20343;Target=comp17365_c0_seq1|m.20343 363 403;Gap=M41
scaffold_351	merc_genome	cDNA_match	2187	2275	98	-	.	ID=comp17365_c0_seq1|m.20343.path1;Name=comp17365_c0_seq1|m.20343;Target=comp17365_c0_seq1|m.20343 404 492;Gap=M89
scaffold_351	merc_genome	cDNA_match	1985	2098	100	-	.	ID=comp17365_c0_seq1|m.20343.path1;Name=comp17365_c0_seq1|m.20343;Target=comp17365_c0_seq1|m.20343 493 606;Gap=M114
scaffold_351	merc_genome	cDNA_match	1601	1678	100	-	.	ID=comp17365_c0_seq1|m.20343.path1;Name=comp17365_c0_seq1|m.20343;Target=comp17365_c0_seq1|m.20343 607 684;Gap=M78
scaffold_351	merc_genome	cDNA_match	1030	1095	100	-	.	ID=comp17365_c0_seq1|m.20343.path1;Name=comp17365_c0_seq1|m.20343;Target=comp17365_c0_seq1|m.20343 685 750;Gap=M66
scaffold_351	merc_genome	cDNA_match	611	682	100	-	.	ID=comp17365_c0_seq1|m.20343.path1;Name=comp17365_c0_seq1|m.20343;Target=comp17365_c0_seq1|m.20343 751 822;Gap=M72
scaffold_351	merc_genome	cDNA_match	424	531	100	-	.	ID=comp17365_c0_seq1|m.20343.path1;Name=comp17365_c0_seq1|m.20343;Target=comp17365_c0_seq1|m.20343 823 930;Gap=M108
###
scaffold_351	merc_genome	cDNA_match	279	531	85	+	.	ID=comp17365_c0_seq1|m.20344.path1;Name=comp17365_c0_seq1|m.20344;Target=comp17365_c0_seq1|m.20344 1 295;Gap=M104 I42 M149
scaffold_351	merc_genome	cDNA_match	611	682	100	+	.	ID=comp17365_c0_seq1|m.20344.path1;Name=comp17365_c0_seq1|m.20344;Target=comp17365_c0_seq1|m.20344 296 367;Gap=M72
scaffold_351	merc_genome	cDNA_match	1030	1085	100	+	.	ID=comp17365_c0_seq1|m.20344.path1;Name=comp17365_c0_seq1|m.20344;Target=comp17365_c0_seq1|m.20344 368 423;Gap=M56
###
scaffold_3164	merc_genome	cDNA_match	79	382	91	+	.	ID=comp17365_c0_seq1|m.20344.path2;Name=comp17365_c0_seq1|m.20344;Target=comp17365_c0_seq1|m.20344 1 295;Gap=M136 I3 M50 D12 M106
scaffold_3164	merc_genome	cDNA_match	462	533	91	+	.	ID=comp17365_c0_seq1|m.20344.path2;Name=comp17365_c0_seq1|m.20344;Target=comp17365_c0_seq1|m.20344 296 367;Gap=M72
scaffold_3164	merc_genome	cDNA_match	890	945	100	+	.	ID=comp17365_c0_seq1|m.20344.path2;Name=comp17365_c0_seq1|m.20344;Target=comp17365_c0_seq1|m.20344 368 423;Gap=M56
###
scaffold_3164	merc_genome	cDNA_match	79	382	99	+	.	ID=comp17365_c0_seq3|m.20345.path1;Name=comp17365_c0_seq3|m.20345;Target=comp17365_c0_seq3|m.20345 1 304;Gap=M304
scaffold_3164	merc_genome	cDNA_match	462	496	100	+	.	ID=comp17365_c0_seq3|m.20345.path1;Name=comp17365_c0_seq3|m.20345;Target=comp17365_c0_seq3|m.20345 305 339;Gap=M35
###
scaffold_351	merc_genome	cDNA_match	279	531	80	+	.	ID=comp17365_c0_seq3|m.20345.path2;Name=comp17365_c0_seq3|m.20345;Target=comp17365_c0_seq3|m.20345 1 304;Gap=M104 I39 M41 I12 M108
scaffold_351	merc_genome	cDNA_match	611	636	96	+	.	ID=comp17365_c0_seq3|m.20345.path2;Name=comp17365_c0_seq3|m.20345;Target=comp17365_c0_seq3|m.20345 305 330;Gap=M26
###
scaffold_3164	merc_genome	cDNA_match	890	1036	100	-	.	ID=comp17365_c0_seq3|m.20346.path1;Name=comp17365_c0_seq3|m.20346;Target=comp17365_c0_seq3|m.20346 1 147;Gap=M147
scaffold_3164	merc_genome	cDNA_match	462	533	100	-	.	ID=comp17365_c0_seq3|m.20346.path1;Name=comp17365_c0_seq3|m.20346;Target=comp17365_c0_seq3|m.20346 148 219;Gap=M72
scaffold_3164	merc_genome	cDNA_match	275	382	100	-	.	ID=comp17365_c0_seq3|m.20346.path1;Name=comp17365_c0_seq3|m.20346;Target=comp17365_c0_seq3|m.20346 220 327;Gap=M108
###
scaffold_351	merc_genome	cDNA_match	1985	2161	100	-	.	ID=comp17365_c0_seq4|m.20347.path1;Name=comp17365_c0_seq4|m.20347;Target=comp17365_c0_seq4|m.20347 1 177;Gap=M177
scaffold_351	merc_genome	cDNA_match	1601	1678	100	-	.	ID=comp17365_c0_seq4|m.20347.path1;Name=comp17365_c0_seq4|m.20347;Target=comp17365_c0_seq4|m.20347 178 255;Gap=M78
scaffold_351	merc_genome	cDNA_match	1030	1095	100	-	.	ID=comp17365_c0_seq4|m.20347.path1;Name=comp17365_c0_seq4|m.20347;Target=comp17365_c0_seq4|m.20347 256 321;Gap=M66
scaffold_351	merc_genome	cDNA_match	611	682	100	-	.	ID=comp17365_c0_seq4|m.20347.path1;Name=comp17365_c0_seq4|m.20347;Target=comp17365_c0_seq4|m.20347 322 393;Gap=M72
scaffold_351	merc_genome	cDNA_match	424	531	100	-	.	ID=comp17365_c0_seq4|m.20347.path1;Name=comp17365_c0_seq4|m.20347;Target=comp17365_c0_seq4|m.20347 394 501;Gap=M108
###
scaffold_351	merc_genome	cDNA_match	279	531	85	+	.	ID=comp17365_c0_seq4|m.20348.path1;Name=comp17365_c0_seq4|m.20348;Target=comp17365_c0_seq4|m.20348 1 295;Gap=M104 I42 M149
scaffold_351	merc_genome	cDNA_match	611	682	100	+	.	ID=comp17365_c0_seq4|m.20348.path1;Name=comp17365_c0_seq4|m.20348;Target=comp17365_c0_seq4|m.20348 296 367;Gap=M72
scaffold_351	merc_genome	cDNA_match	1030	1085	100	+	.	ID=comp17365_c0_seq4|m.20348.path1;Name=comp17365_c0_seq4|m.20348;Target=comp17365_c0_seq4|m.20348 368 423;Gap=M56
###
scaffold_3164	merc_genome	cDNA_match	79	382	91	+	.	ID=comp17365_c0_seq4|m.20348.path2;Name=comp17365_c0_seq4|m.20348;Target=comp17365_c0_seq4|m.20348 1 295;Gap=M136 I3 M50 D12 M106
scaffold_3164	merc_genome	cDNA_match	462	533	91	+	.	ID=comp17365_c0_seq4|m.20348.path2;Name=comp17365_c0_seq4|m.20348;Target=comp17365_c0_seq4|m.20348 296 367;Gap=M72
scaffold_3164	merc_genome	cDNA_match	890	945	100	+	.	ID=comp17365_c0_seq4|m.20348.path2;Name=comp17365_c0_seq4|m.20348;Target=comp17365_c0_seq4|m.20348 368 423;Gap=M56
###
scaffold9749_1_size9721	merc_genome	cDNA_match	2144	2785	100	-	.	ID=comp18337_c0_seq1|m.20349.path1;Name=comp18337_c0_seq1|m.20349;Target=comp18337_c0_seq1|m.20349 1 642;Gap=M642
###
scaffold6971_1_size12755	merc_genome	cDNA_match	8934	9575	99	-	.	ID=comp18337_c0_seq1|m.20349.path2;Name=comp18337_c0_seq1|m.20349;Target=comp18337_c0_seq1|m.20349 1 642;Gap=M642
###
scaffold6971_1_size12755	merc_genome	cDNA_match	6376	6947	96	-	.	ID=comp18337_c0_seq2|m.20350.path1;Name=comp18337_c0_seq2|m.20350;Target=comp18337_c0_seq2|m.20350 1 572;Gap=M572
###
scaffold9749_1_size9721	merc_genome	cDNA_match	2144	2213	100	-	.	ID=comp18337_c0_seq2|m.20350.path2;Name=comp18337_c0_seq2|m.20350;Target=comp18337_c0_seq2|m.20350 573 642;Gap=M70
###
scaffold6971_1_size12755	merc_genome	cDNA_match	6324	6947	99	-	.	ID=comp18337_c0_seq3|m.20351.path1;Name=comp18337_c0_seq3|m.20351;Target=comp18337_c0_seq3|m.20351 1 624;Gap=M624
###
scaffold9842_1_size9618	merc_genome	cDNA_match	2629	3252	98	+	.	ID=comp18337_c0_seq3|m.20351.path2;Name=comp18337_c0_seq3|m.20351;Target=comp18337_c0_seq3|m.20351 1 624;Gap=M624
###
scaffold_1888	merc_genome	cDNA_match	36595	36616	100	+	.	ID=comp15419_c0_seq1|m.20352.path1;Name=comp15419_c0_seq1|m.20352;Target=comp15419_c0_seq1|m.20352 1 22;Gap=M22
scaffold_1888	merc_genome	cDNA_match	36742	36868	100	+	.	ID=comp15419_c0_seq1|m.20352.path1;Name=comp15419_c0_seq1|m.20352;Target=comp15419_c0_seq1|m.20352 23 149;Gap=M127
scaffold_1888	merc_genome	cDNA_match	36984	37158	100	+	.	ID=comp15419_c0_seq1|m.20352.path1;Name=comp15419_c0_seq1|m.20352;Target=comp15419_c0_seq1|m.20352 150 324;Gap=M175
scaffold_1888	merc_genome	cDNA_match	37275	37324	100	+	.	ID=comp15419_c0_seq1|m.20352.path1;Name=comp15419_c0_seq1|m.20352;Target=comp15419_c0_seq1|m.20352 325 374;Gap=M50
scaffold_1888	merc_genome	cDNA_match	37411	37597	100	+	.	ID=comp15419_c0_seq1|m.20352.path1;Name=comp15419_c0_seq1|m.20352;Target=comp15419_c0_seq1|m.20352 375 561;Gap=M187
###
scaffold_1888	merc_genome	cDNA_match	35772	35906	100	+	.	ID=comp15419_c0_seq1|m.20353.path1;Name=comp15419_c0_seq1|m.20353;Target=comp15419_c0_seq1|m.20353 1 135;Gap=M135
scaffold_1888	merc_genome	cDNA_match	36140	36192	45	+	.	ID=comp15419_c0_seq1|m.20353.path1;Name=comp15419_c0_seq1|m.20353;Target=comp15419_c0_seq1|m.20353 165 213;Gap=M1 D4 M6 D2 M22 I3 M6 D2 M9 I1 M1
scaffold_1888	merc_genome	cDNA_match	36221	36376	100	+	.	ID=comp15419_c0_seq1|m.20353.path1;Name=comp15419_c0_seq1|m.20353;Target=comp15419_c0_seq1|m.20353 226 381;Gap=M156
scaffold_1888	merc_genome	cDNA_match	36430	36456	100	+	.	ID=comp15419_c0_seq1|m.20353.path1;Name=comp15419_c0_seq1|m.20353;Target=comp15419_c0_seq1|m.20353 382 408;Gap=M27
###
scaffold_1888	merc_genome	cDNA_match	36430	36536	99	-	.	ID=comp15419_c0_seq1|m.20354.path1;Name=comp15419_c0_seq1|m.20354;Target=comp15419_c0_seq1|m.20354 1 108;Gap=M86 I1 M21
scaffold_1888	merc_genome	cDNA_match	36223	36376	100	-	.	ID=comp15419_c0_seq1|m.20354.path1;Name=comp15419_c0_seq1|m.20354;Target=comp15419_c0_seq1|m.20354 109 262;Gap=M154
###
scaffold211001_1_size303	merc_genome	cDNA_match	1	54	100	-	.	ID=comp15419_c0_seq1|m.20354.path2;Name=comp15419_c0_seq1|m.20354;Target=comp15419_c0_seq1|m.20354 263 316;Gap=M54
###
scaffold_1888	merc_genome	cDNA_match	36595	36616	100	+	.	ID=comp15419_c0_seq2|m.20355.path1;Name=comp15419_c0_seq2|m.20355;Target=comp15419_c0_seq2|m.20355 1 22;Gap=M22
scaffold_1888	merc_genome	cDNA_match	36742	36868	100	+	.	ID=comp15419_c0_seq2|m.20355.path1;Name=comp15419_c0_seq2|m.20355;Target=comp15419_c0_seq2|m.20355 23 149;Gap=M127
scaffold_1888	merc_genome	cDNA_match	36984	37158	100	+	.	ID=comp15419_c0_seq2|m.20355.path1;Name=comp15419_c0_seq2|m.20355;Target=comp15419_c0_seq2|m.20355 150 324;Gap=M175
scaffold_1888	merc_genome	cDNA_match	37275	37324	100	+	.	ID=comp15419_c0_seq2|m.20355.path1;Name=comp15419_c0_seq2|m.20355;Target=comp15419_c0_seq2|m.20355 325 374;Gap=M50
scaffold_1888	merc_genome	cDNA_match	37411	37582	100	+	.	ID=comp15419_c0_seq2|m.20355.path1;Name=comp15419_c0_seq2|m.20355;Target=comp15419_c0_seq2|m.20355 375 546;Gap=M172
scaffold_1888	merc_genome	cDNA_match	37819	37945	100	+	.	ID=comp15419_c0_seq2|m.20355.path1;Name=comp15419_c0_seq2|m.20355;Target=comp15419_c0_seq2|m.20355 547 673;Gap=M127
scaffold_1888	merc_genome	cDNA_match	38450	38541	100	+	.	ID=comp15419_c0_seq2|m.20355.path1;Name=comp15419_c0_seq2|m.20355;Target=comp15419_c0_seq2|m.20355 674 765;Gap=M92
scaffold_1888	merc_genome	cDNA_match	39108	39260	99	+	.	ID=comp15419_c0_seq2|m.20355.path1;Name=comp15419_c0_seq2|m.20355;Target=comp15419_c0_seq2|m.20355 766 918;Gap=M153
###
scaffold_1888	merc_genome	cDNA_match	35772	35906	100	+	.	ID=comp15419_c0_seq2|m.20356.path1;Name=comp15419_c0_seq2|m.20356;Target=comp15419_c0_seq2|m.20356 1 135;Gap=M135
scaffold_1888	merc_genome	cDNA_match	36140	36192	45	+	.	ID=comp15419_c0_seq2|m.20356.path1;Name=comp15419_c0_seq2|m.20356;Target=comp15419_c0_seq2|m.20356 165 213;Gap=M1 D4 M6 D2 M22 I3 M6 D2 M9 I1 M1
scaffold_1888	merc_genome	cDNA_match	36221	36376	100	+	.	ID=comp15419_c0_seq2|m.20356.path1;Name=comp15419_c0_seq2|m.20356;Target=comp15419_c0_seq2|m.20356 226 381;Gap=M156
scaffold_1888	merc_genome	cDNA_match	36430	36456	100	+	.	ID=comp15419_c0_seq2|m.20356.path1;Name=comp15419_c0_seq2|m.20356;Target=comp15419_c0_seq2|m.20356 382 408;Gap=M27
###
scaffold_1888	merc_genome	cDNA_match	36430	36536	99	-	.	ID=comp15419_c0_seq2|m.20357.path1;Name=comp15419_c0_seq2|m.20357;Target=comp15419_c0_seq2|m.20357 1 108;Gap=M86 I1 M21
scaffold_1888	merc_genome	cDNA_match	36223	36376	100	-	.	ID=comp15419_c0_seq2|m.20357.path1;Name=comp15419_c0_seq2|m.20357;Target=comp15419_c0_seq2|m.20357 109 262;Gap=M154
###
scaffold211001_1_size303	merc_genome	cDNA_match	1	54	100	-	.	ID=comp15419_c0_seq2|m.20357.path2;Name=comp15419_c0_seq2|m.20357;Target=comp15419_c0_seq2|m.20357 263 316;Gap=M54
###
scaffold115_1_size90518	merc_genome	cDNA_match	27240	27319	100	+	.	ID=comp13705_c0_seq1|m.20358.path1;Name=comp13705_c0_seq1|m.20358;Target=comp13705_c0_seq1|m.20358 1 80;Gap=M80
scaffold115_1_size90518	merc_genome	cDNA_match	27455	27551	98	+	.	ID=comp13705_c0_seq1|m.20358.path1;Name=comp13705_c0_seq1|m.20358;Target=comp13705_c0_seq1|m.20358 81 178;Gap=M63 I1 M34
scaffold115_1_size90518	merc_genome	cDNA_match	27645	27814	100	+	.	ID=comp13705_c0_seq1|m.20358.path1;Name=comp13705_c0_seq1|m.20358;Target=comp13705_c0_seq1|m.20358 179 348;Gap=M170
scaffold115_1_size90518	merc_genome	cDNA_match	28358	28660	100	+	.	ID=comp13705_c0_seq1|m.20358.path1;Name=comp13705_c0_seq1|m.20358;Target=comp13705_c0_seq1|m.20358 349 651;Gap=M303
scaffold115_1_size90518	merc_genome	cDNA_match	28744	28860	100	+	.	ID=comp13705_c0_seq1|m.20358.path1;Name=comp13705_c0_seq1|m.20358;Target=comp13705_c0_seq1|m.20358 652 768;Gap=M117
scaffold115_1_size90518	merc_genome	cDNA_match	28963	29064	100	+	.	ID=comp13705_c0_seq1|m.20358.path1;Name=comp13705_c0_seq1|m.20358;Target=comp13705_c0_seq1|m.20358 769 870;Gap=M102
scaffold115_1_size90518	merc_genome	cDNA_match	29154	29303	100	+	.	ID=comp13705_c0_seq1|m.20358.path1;Name=comp13705_c0_seq1|m.20358;Target=comp13705_c0_seq1|m.20358 871 1020;Gap=M150
scaffold115_1_size90518	merc_genome	cDNA_match	30636	30800	100	+	.	ID=comp13705_c0_seq1|m.20358.path1;Name=comp13705_c0_seq1|m.20358;Target=comp13705_c0_seq1|m.20358 1021 1185;Gap=M165
scaffold115_1_size90518	merc_genome	cDNA_match	30929	31105	100	+	.	ID=comp13705_c0_seq1|m.20358.path1;Name=comp13705_c0_seq1|m.20358;Target=comp13705_c0_seq1|m.20358 1186 1362;Gap=M177
scaffold115_1_size90518	merc_genome	cDNA_match	31495	31617	100	+	.	ID=comp13705_c0_seq1|m.20358.path1;Name=comp13705_c0_seq1|m.20358;Target=comp13705_c0_seq1|m.20358 1363 1485;Gap=M123
scaffold115_1_size90518	merc_genome	cDNA_match	31724	31804	100	+	.	ID=comp13705_c0_seq1|m.20358.path1;Name=comp13705_c0_seq1|m.20358;Target=comp13705_c0_seq1|m.20358 1486 1566;Gap=M81
scaffold115_1_size90518	merc_genome	cDNA_match	31895	32011	100	+	.	ID=comp13705_c0_seq1|m.20358.path1;Name=comp13705_c0_seq1|m.20358;Target=comp13705_c0_seq1|m.20358 1567 1683;Gap=M117
scaffold115_1_size90518	merc_genome	cDNA_match	32109	32281	100	+	.	ID=comp13705_c0_seq1|m.20358.path1;Name=comp13705_c0_seq1|m.20358;Target=comp13705_c0_seq1|m.20358 1684 1856;Gap=M173
scaffold115_1_size90518	merc_genome	cDNA_match	33035	33112	100	+	.	ID=comp13705_c0_seq1|m.20358.path1;Name=comp13705_c0_seq1|m.20358;Target=comp13705_c0_seq1|m.20358 1857 1934;Gap=M78
scaffold115_1_size90518	merc_genome	cDNA_match	33197	33344	100	+	.	ID=comp13705_c0_seq1|m.20358.path1;Name=comp13705_c0_seq1|m.20358;Target=comp13705_c0_seq1|m.20358 1935 2082;Gap=M148
scaffold115_1_size90518	merc_genome	cDNA_match	33831	33953	100	+	.	ID=comp13705_c0_seq1|m.20358.path1;Name=comp13705_c0_seq1|m.20358;Target=comp13705_c0_seq1|m.20358 2083 2205;Gap=M123
scaffold115_1_size90518	merc_genome	cDNA_match	34046	34102	100	+	.	ID=comp13705_c0_seq1|m.20358.path1;Name=comp13705_c0_seq1|m.20358;Target=comp13705_c0_seq1|m.20358 2206 2262;Gap=M57
scaffold115_1_size90518	merc_genome	cDNA_match	34178	34288	100	+	.	ID=comp13705_c0_seq1|m.20358.path1;Name=comp13705_c0_seq1|m.20358;Target=comp13705_c0_seq1|m.20358 2263 2373;Gap=M111
scaffold115_1_size90518	merc_genome	cDNA_match	34378	34569	100	+	.	ID=comp13705_c0_seq1|m.20358.path1;Name=comp13705_c0_seq1|m.20358;Target=comp13705_c0_seq1|m.20358 2374 2565;Gap=M192
scaffold115_1_size90518	merc_genome	cDNA_match	34663	34836	100	+	.	ID=comp13705_c0_seq1|m.20358.path1;Name=comp13705_c0_seq1|m.20358;Target=comp13705_c0_seq1|m.20358 2566 2739;Gap=M174
###
scaffold115_1_size90518	merc_genome	cDNA_match	11658	11768	100	+	.	ID=comp13705_c0_seq1|m.20358.path2;Name=comp13705_c0_seq1|m.20358;Target=comp13705_c0_seq1|m.20358 2740 2850;Gap=M111
scaffold115_1_size90518	merc_genome	cDNA_match	11850	11919	100	+	.	ID=comp13705_c0_seq1|m.20358.path2;Name=comp13705_c0_seq1|m.20358;Target=comp13705_c0_seq1|m.20358 2851 2920;Gap=M70
scaffold115_1_size90518	merc_genome	cDNA_match	12012	12090	100	+	.	ID=comp13705_c0_seq1|m.20358.path2;Name=comp13705_c0_seq1|m.20358;Target=comp13705_c0_seq1|m.20358 2921 2999;Gap=M79
scaffold115_1_size90518	merc_genome	cDNA_match	12420	12522	100	+	.	ID=comp13705_c0_seq1|m.20358.path2;Name=comp13705_c0_seq1|m.20358;Target=comp13705_c0_seq1|m.20358 3000 3102;Gap=M103
scaffold115_1_size90518	merc_genome	cDNA_match	12615	12785	100	+	.	ID=comp13705_c0_seq1|m.20358.path2;Name=comp13705_c0_seq1|m.20358;Target=comp13705_c0_seq1|m.20358 3103 3273;Gap=M171
scaffold115_1_size90518	merc_genome	cDNA_match	12911	13033	100	+	.	ID=comp13705_c0_seq1|m.20358.path2;Name=comp13705_c0_seq1|m.20358;Target=comp13705_c0_seq1|m.20358 3274 3396;Gap=M123
scaffold115_1_size90518	merc_genome	cDNA_match	13115	13228	100	+	.	ID=comp13705_c0_seq1|m.20358.path2;Name=comp13705_c0_seq1|m.20358;Target=comp13705_c0_seq1|m.20358 3397 3510;Gap=M114
scaffold115_1_size90518	merc_genome	cDNA_match	13587	13823	80	+	.	ID=comp13705_c0_seq1|m.20358.path2;Name=comp13705_c0_seq1|m.20358;Target=comp13705_c0_seq1|m.20358 3511 3776;Gap=M107 I5 M37 I17 M4 I7 M89
scaffold115_1_size90518	merc_genome	cDNA_match	13927	13986	100	+	.	ID=comp13705_c0_seq1|m.20358.path2;Name=comp13705_c0_seq1|m.20358;Target=comp13705_c0_seq1|m.20358 3777 3836;Gap=M60
scaffold115_1_size90518	merc_genome	cDNA_match	14073	14187	100	+	.	ID=comp13705_c0_seq1|m.20358.path2;Name=comp13705_c0_seq1|m.20358;Target=comp13705_c0_seq1|m.20358 3837 3951;Gap=M115
scaffold115_1_size90518	merc_genome	cDNA_match	14320	14430	100	+	.	ID=comp13705_c0_seq1|m.20358.path2;Name=comp13705_c0_seq1|m.20358;Target=comp13705_c0_seq1|m.20358 3952 4062;Gap=M111
scaffold115_1_size90518	merc_genome	cDNA_match	14503	14640	100	+	.	ID=comp13705_c0_seq1|m.20358.path2;Name=comp13705_c0_seq1|m.20358;Target=comp13705_c0_seq1|m.20358 4063 4200;Gap=M138
scaffold115_1_size90518	merc_genome	cDNA_match	14712	14834	100	+	.	ID=comp13705_c0_seq1|m.20358.path2;Name=comp13705_c0_seq1|m.20358;Target=comp13705_c0_seq1|m.20358 4201 4323;Gap=M123
scaffold115_1_size90518	merc_genome	cDNA_match	14926	14999	98	+	.	ID=comp13705_c0_seq1|m.20358.path2;Name=comp13705_c0_seq1|m.20358;Target=comp13705_c0_seq1|m.20358 4324 4397;Gap=M74
scaffold115_1_size90518	merc_genome	cDNA_match	15351	15462	99	+	.	ID=comp13705_c0_seq1|m.20358.path2;Name=comp13705_c0_seq1|m.20358;Target=comp13705_c0_seq1|m.20358 4398 4509;Gap=M112
###
scaffold115_1_size90518	merc_genome	cDNA_match	19208	19316	100	+	.	ID=comp13705_c0_seq1|m.20359.path1;Name=comp13705_c0_seq1|m.20359;Target=comp13705_c0_seq1|m.20359 1 109;Gap=M109
scaffold115_1_size90518	merc_genome	cDNA_match	20497	20873	100	+	.	ID=comp13705_c0_seq1|m.20359.path1;Name=comp13705_c0_seq1|m.20359;Target=comp13705_c0_seq1|m.20359 110 486;Gap=M377
scaffold115_1_size90518	merc_genome	cDNA_match	20962	21094	97	+	.	ID=comp13705_c0_seq1|m.20359.path1;Name=comp13705_c0_seq1|m.20359;Target=comp13705_c0_seq1|m.20359 487 619;Gap=M133
scaffold115_1_size90518	merc_genome	cDNA_match	21180	21543	96	+	.	ID=comp13705_c0_seq1|m.20359.path1;Name=comp13705_c0_seq1|m.20359;Target=comp13705_c0_seq1|m.20359 620 997;Gap=M7 I14 M357
scaffold115_1_size90518	merc_genome	cDNA_match	21668	21814	100	+	.	ID=comp13705_c0_seq1|m.20359.path1;Name=comp13705_c0_seq1|m.20359;Target=comp13705_c0_seq1|m.20359 998 1144;Gap=M147
scaffold115_1_size90518	merc_genome	cDNA_match	21968	22152	100	+	.	ID=comp13705_c0_seq1|m.20359.path1;Name=comp13705_c0_seq1|m.20359;Target=comp13705_c0_seq1|m.20359 1145 1329;Gap=M185
scaffold115_1_size90518	merc_genome	cDNA_match	22255	22381	100	+	.	ID=comp13705_c0_seq1|m.20359.path1;Name=comp13705_c0_seq1|m.20359;Target=comp13705_c0_seq1|m.20359 1330 1456;Gap=M127
scaffold115_1_size90518	merc_genome	cDNA_match	22472	22545	100	+	.	ID=comp13705_c0_seq1|m.20359.path1;Name=comp13705_c0_seq1|m.20359;Target=comp13705_c0_seq1|m.20359 1457 1530;Gap=M74
scaffold115_1_size90518	merc_genome	cDNA_match	22627	22703	100	+	.	ID=comp13705_c0_seq1|m.20359.path1;Name=comp13705_c0_seq1|m.20359;Target=comp13705_c0_seq1|m.20359 1531 1607;Gap=M77
scaffold115_1_size90518	merc_genome	cDNA_match	22790	22826	100	+	.	ID=comp13705_c0_seq1|m.20359.path1;Name=comp13705_c0_seq1|m.20359;Target=comp13705_c0_seq1|m.20359 1608 1644;Gap=M37
scaffold115_1_size90518	merc_genome	cDNA_match	22906	23072	100	+	.	ID=comp13705_c0_seq1|m.20359.path1;Name=comp13705_c0_seq1|m.20359;Target=comp13705_c0_seq1|m.20359 1645 1811;Gap=M167
scaffold115_1_size90518	merc_genome	cDNA_match	23521	23704	100	+	.	ID=comp13705_c0_seq1|m.20359.path1;Name=comp13705_c0_seq1|m.20359;Target=comp13705_c0_seq1|m.20359 1812 1995;Gap=M184
scaffold115_1_size90518	merc_genome	cDNA_match	25666	25743	100	+	.	ID=comp13705_c0_seq1|m.20359.path1;Name=comp13705_c0_seq1|m.20359;Target=comp13705_c0_seq1|m.20359 1996 2073;Gap=M78
scaffold115_1_size90518	merc_genome	cDNA_match	26124	26243	100	+	.	ID=comp13705_c0_seq1|m.20359.path1;Name=comp13705_c0_seq1|m.20359;Target=comp13705_c0_seq1|m.20359 2074 2193;Gap=M120
scaffold115_1_size90518	merc_genome	cDNA_match	26351	26410	100	+	.	ID=comp13705_c0_seq1|m.20359.path1;Name=comp13705_c0_seq1|m.20359;Target=comp13705_c0_seq1|m.20359 2194 2253;Gap=M60
scaffold115_1_size90518	merc_genome	cDNA_match	27194	27319	100	+	.	ID=comp13705_c0_seq1|m.20359.path1;Name=comp13705_c0_seq1|m.20359;Target=comp13705_c0_seq1|m.20359 2254 2379;Gap=M126
scaffold115_1_size90518	merc_genome	cDNA_match	27455	27551	98	+	.	ID=comp13705_c0_seq1|m.20359.path1;Name=comp13705_c0_seq1|m.20359;Target=comp13705_c0_seq1|m.20359 2380 2477;Gap=M63 I1 M34
###
scaffold115_1_size90518	merc_genome	cDNA_match	31495	31550	100	-	.	ID=comp13705_c0_seq1|m.20360.path1;Name=comp13705_c0_seq1|m.20360;Target=comp13705_c0_seq1|m.20360 1 56;Gap=M56
scaffold115_1_size90518	merc_genome	cDNA_match	30929	31105	100	-	.	ID=comp13705_c0_seq1|m.20360.path1;Name=comp13705_c0_seq1|m.20360;Target=comp13705_c0_seq1|m.20360 57 233;Gap=M177
scaffold115_1_size90518	merc_genome	cDNA_match	30731	30800	100	-	.	ID=comp13705_c0_seq1|m.20360.path1;Name=comp13705_c0_seq1|m.20360;Target=comp13705_c0_seq1|m.20360 234 303;Gap=M70
###
scaffold_1873	merc_genome	cDNA_match	4278	4382	100	+	.	ID=comp17258_c0_seq1|m.20361.path1;Name=comp17258_c0_seq1|m.20361;Target=comp17258_c0_seq1|m.20361 651 755;Gap=M105
scaffold_1873	merc_genome	cDNA_match	4499	4592	100	+	.	ID=comp17258_c0_seq1|m.20361.path1;Name=comp17258_c0_seq1|m.20361;Target=comp17258_c0_seq1|m.20361 756 849;Gap=M94
scaffold_1873	merc_genome	cDNA_match	4689	4801	99	+	.	ID=comp17258_c0_seq1|m.20361.path1;Name=comp17258_c0_seq1|m.20361;Target=comp17258_c0_seq1|m.20361 850 962;Gap=M113
scaffold_1873	merc_genome	cDNA_match	5179	5251	100	+	.	ID=comp17258_c0_seq1|m.20361.path1;Name=comp17258_c0_seq1|m.20361;Target=comp17258_c0_seq1|m.20361 963 1035;Gap=M73
scaffold_1873	merc_genome	cDNA_match	5454	5534	98	+	.	ID=comp17258_c0_seq1|m.20361.path1;Name=comp17258_c0_seq1|m.20361;Target=comp17258_c0_seq1|m.20361 1036 1116;Gap=M81
scaffold_1873	merc_genome	cDNA_match	5630	5716	97	+	.	ID=comp17258_c0_seq1|m.20361.path1;Name=comp17258_c0_seq1|m.20361;Target=comp17258_c0_seq1|m.20361 1117 1203;Gap=M87
scaffold_1873	merc_genome	cDNA_match	5802	5906	100	+	.	ID=comp17258_c0_seq1|m.20361.path1;Name=comp17258_c0_seq1|m.20361;Target=comp17258_c0_seq1|m.20361 1204 1308;Gap=M105
scaffold_1873	merc_genome	cDNA_match	6015	6121	99	+	.	ID=comp17258_c0_seq1|m.20361.path1;Name=comp17258_c0_seq1|m.20361;Target=comp17258_c0_seq1|m.20361 1309 1415;Gap=M107
scaffold_1873	merc_genome	cDNA_match	6211	6271	100	+	.	ID=comp17258_c0_seq1|m.20361.path1;Name=comp17258_c0_seq1|m.20361;Target=comp17258_c0_seq1|m.20361 1416 1476;Gap=M61
scaffold_1873	merc_genome	cDNA_match	6592	6693	100	+	.	ID=comp17258_c0_seq1|m.20361.path1;Name=comp17258_c0_seq1|m.20361;Target=comp17258_c0_seq1|m.20361 1477 1578;Gap=M102
###
scaffold_1873	merc_genome	cDNA_match	7917	7997	98	-	.	ID=comp17258_c0_seq1|m.20362.path1;Name=comp17258_c0_seq1|m.20362;Target=comp17258_c0_seq1|m.20362 577 657;Gap=M81
scaffold_1873	merc_genome	cDNA_match	7281	7477	100	-	.	ID=comp17258_c0_seq1|m.20362.path1;Name=comp17258_c0_seq1|m.20362;Target=comp17258_c0_seq1|m.20362 658 854;Gap=M197
scaffold_1873	merc_genome	cDNA_match	6842	7196	99	-	.	ID=comp17258_c0_seq1|m.20362.path1;Name=comp17258_c0_seq1|m.20362;Target=comp17258_c0_seq1|m.20362 855 1209;Gap=M355
###
scaffold_1873	merc_genome	cDNA_match	3358	3711	97	-	.	ID=comp17258_c0_seq1|m.20362.path2;Name=comp17258_c0_seq1|m.20362;Target=comp17258_c0_seq1|m.20362 1 351;Gap=M62 D3 M289
scaffold_1873	merc_genome	cDNA_match	2685	2880	97	-	.	ID=comp17258_c0_seq1|m.20362.path2;Name=comp17258_c0_seq1|m.20362;Target=comp17258_c0_seq1|m.20362 352 547;Gap=M196
###
scaffold60829_1_size1250	merc_genome	cDNA_match	602	953	98	+	.	ID=comp17258_c0_seq1|m.20362.path3;Name=comp17258_c0_seq1|m.20362;Target=comp17258_c0_seq1|m.20362 1 352;Gap=M352
###
scaffold_1873	merc_genome	cDNA_match	6592	6616	100	-	.	ID=comp17258_c0_seq1|m.20363.path1;Name=comp17258_c0_seq1|m.20363;Target=comp17258_c0_seq1|m.20363 1 25;Gap=M25
scaffold_1873	merc_genome	cDNA_match	6211	6271	100	-	.	ID=comp17258_c0_seq1|m.20363.path1;Name=comp17258_c0_seq1|m.20363;Target=comp17258_c0_seq1|m.20363 26 86;Gap=M61
scaffold_1873	merc_genome	cDNA_match	6015	6121	99	-	.	ID=comp17258_c0_seq1|m.20363.path1;Name=comp17258_c0_seq1|m.20363;Target=comp17258_c0_seq1|m.20363 87 193;Gap=M107
scaffold_1873	merc_genome	cDNA_match	5802	5906	100	-	.	ID=comp17258_c0_seq1|m.20363.path1;Name=comp17258_c0_seq1|m.20363;Target=comp17258_c0_seq1|m.20363 194 298;Gap=M105
scaffold_1873	merc_genome	cDNA_match	5697	5716	100	-	.	ID=comp17258_c0_seq1|m.20363.path1;Name=comp17258_c0_seq1|m.20363;Target=comp17258_c0_seq1|m.20363 299 318;Gap=M20
###
scaffold_4138	merc_genome	cDNA_match	13177	13424	100	-	.	ID=comp2603_c0_seq1|m.20364.path1;Name=comp2603_c0_seq1|m.20364;Target=comp2603_c0_seq1|m.20364 1 248;Gap=M248
scaffold_4138	merc_genome	cDNA_match	12565	12652	100	-	.	ID=comp2603_c0_seq1|m.20364.path1;Name=comp2603_c0_seq1|m.20364;Target=comp2603_c0_seq1|m.20364 249 336;Gap=M88
###
scaffold_4138	merc_genome	cDNA_match	15886	15900	100	-	.	ID=comp2603_c1_seq1|m.20365.path1;Name=comp2603_c1_seq1|m.20365;Target=comp2603_c1_seq1|m.20365 1 15;Gap=M15
scaffold_4138	merc_genome	cDNA_match	15616	15794	100	-	.	ID=comp2603_c1_seq1|m.20365.path1;Name=comp2603_c1_seq1|m.20365;Target=comp2603_c1_seq1|m.20365 16 194;Gap=M179
scaffold_4138	merc_genome	cDNA_match	15369	15533	100	-	.	ID=comp2603_c1_seq1|m.20365.path1;Name=comp2603_c1_seq1|m.20365;Target=comp2603_c1_seq1|m.20365 195 359;Gap=M165
scaffold_4138	merc_genome	cDNA_match	14772	15025	100	-	.	ID=comp2603_c1_seq1|m.20365.path1;Name=comp2603_c1_seq1|m.20365;Target=comp2603_c1_seq1|m.20365 360 613;Gap=M254
scaffold_4138	merc_genome	cDNA_match	14548	14711	100	-	.	ID=comp2603_c1_seq1|m.20365.path1;Name=comp2603_c1_seq1|m.20365;Target=comp2603_c1_seq1|m.20365 614 777;Gap=M164
scaffold_4138	merc_genome	cDNA_match	13850	14032	100	-	.	ID=comp2603_c1_seq1|m.20365.path1;Name=comp2603_c1_seq1|m.20365;Target=comp2603_c1_seq1|m.20365 778 960;Gap=M183
scaffold_4138	merc_genome	cDNA_match	13413	13778	100	-	.	ID=comp2603_c1_seq1|m.20365.path1;Name=comp2603_c1_seq1|m.20365;Target=comp2603_c1_seq1|m.20365 961 1326;Gap=M366
###
scaffold_4138	merc_genome	cDNA_match	13504	13778	100	+	.	ID=comp2603_c1_seq1|m.20366.path1;Name=comp2603_c1_seq1|m.20366;Target=comp2603_c1_seq1|m.20366 1 275;Gap=M275
scaffold_4138	merc_genome	cDNA_match	13850	13919	100	+	.	ID=comp2603_c1_seq1|m.20366.path1;Name=comp2603_c1_seq1|m.20366;Target=comp2603_c1_seq1|m.20366 276 345;Gap=M70
###
scaffold_2964	merc_genome	cDNA_match	36087	36372	91	-	.	ID=comp3240_c0_seq1|m.20367.path1;Name=comp3240_c0_seq1|m.20367;Target=comp3240_c0_seq1|m.20367 1 265;Gap=M153 D21 M112
scaffold_2964	merc_genome	cDNA_match	35516	35658	100	-	.	ID=comp3240_c0_seq1|m.20367.path1;Name=comp3240_c0_seq1|m.20367;Target=comp3240_c0_seq1|m.20367 266 408;Gap=M143
###
scaffold_2964	merc_genome	cDNA_match	36087	36372	91	-	.	ID=comp3240_c0_seq2|m.20368.path1;Name=comp3240_c0_seq2|m.20368;Target=comp3240_c0_seq2|m.20368 1 265;Gap=M153 D21 M112
scaffold_2964	merc_genome	cDNA_match	35516	35658	100	-	.	ID=comp3240_c0_seq2|m.20368.path1;Name=comp3240_c0_seq2|m.20368;Target=comp3240_c0_seq2|m.20368 266 408;Gap=M143
###
scaffold29640_1_size2539	merc_genome	cDNA_match	1	270	100	+	.	ID=comp11427_c0_seq1|m.20369.path1;Name=comp11427_c0_seq1|m.20369;Target=comp11427_c0_seq1|m.20369 157 426;Gap=M270
scaffold29640_1_size2539	merc_genome	cDNA_match	482	694	100	+	.	ID=comp11427_c0_seq1|m.20369.path1;Name=comp11427_c0_seq1|m.20369;Target=comp11427_c0_seq1|m.20369 427 639;Gap=M213
###
scaffold247_1_size70566	merc_genome	cDNA_match	7479	7597	100	-	.	ID=comp14230_c0_seq2|m.20370.path1;Name=comp14230_c0_seq2|m.20370;Target=comp14230_c0_seq2|m.20370 1 119;Gap=M119
scaffold247_1_size70566	merc_genome	cDNA_match	7330	7405	100	-	.	ID=comp14230_c0_seq2|m.20370.path1;Name=comp14230_c0_seq2|m.20370;Target=comp14230_c0_seq2|m.20370 160 235;Gap=M76
scaffold247_1_size70566	merc_genome	cDNA_match	6291	6379	100	-	.	ID=comp14230_c0_seq2|m.20370.path1;Name=comp14230_c0_seq2|m.20370;Target=comp14230_c0_seq2|m.20370 236 324;Gap=M89
scaffold247_1_size70566	merc_genome	cDNA_match	5926	6015	100	-	.	ID=comp14230_c0_seq2|m.20370.path1;Name=comp14230_c0_seq2|m.20370;Target=comp14230_c0_seq2|m.20370 325 414;Gap=M90
scaffold247_1_size70566	merc_genome	cDNA_match	5537	5581	100	-	.	ID=comp14230_c0_seq2|m.20370.path1;Name=comp14230_c0_seq2|m.20370;Target=comp14230_c0_seq2|m.20370 415 459;Gap=M45
scaffold247_1_size70566	merc_genome	cDNA_match	5362	5432	100	-	.	ID=comp14230_c0_seq2|m.20370.path1;Name=comp14230_c0_seq2|m.20370;Target=comp14230_c0_seq2|m.20370 460 530;Gap=M71
scaffold247_1_size70566	merc_genome	cDNA_match	4767	4905	100	-	.	ID=comp14230_c0_seq2|m.20370.path1;Name=comp14230_c0_seq2|m.20370;Target=comp14230_c0_seq2|m.20370 531 669;Gap=M139
scaffold247_1_size70566	merc_genome	cDNA_match	4348	4422	100	-	.	ID=comp14230_c0_seq2|m.20370.path1;Name=comp14230_c0_seq2|m.20370;Target=comp14230_c0_seq2|m.20370 670 744;Gap=M75
###
scaffold247_1_size70566	merc_genome	cDNA_match	7479	7597	100	-	.	ID=comp14230_c0_seq1|m.20371.path1;Name=comp14230_c0_seq1|m.20371;Target=comp14230_c0_seq1|m.20371 1 119;Gap=M119
scaffold247_1_size70566	merc_genome	cDNA_match	7330	7405	100	-	.	ID=comp14230_c0_seq1|m.20371.path1;Name=comp14230_c0_seq1|m.20371;Target=comp14230_c0_seq1|m.20371 160 235;Gap=M76
scaffold247_1_size70566	merc_genome	cDNA_match	6291	6379	100	-	.	ID=comp14230_c0_seq1|m.20371.path1;Name=comp14230_c0_seq1|m.20371;Target=comp14230_c0_seq1|m.20371 236 324;Gap=M89
scaffold247_1_size70566	merc_genome	cDNA_match	5926	6015	100	-	.	ID=comp14230_c0_seq1|m.20371.path1;Name=comp14230_c0_seq1|m.20371;Target=comp14230_c0_seq1|m.20371 325 414;Gap=M90
scaffold247_1_size70566	merc_genome	cDNA_match	5537	5581	100	-	.	ID=comp14230_c0_seq1|m.20371.path1;Name=comp14230_c0_seq1|m.20371;Target=comp14230_c0_seq1|m.20371 415 459;Gap=M45
scaffold247_1_size70566	merc_genome	cDNA_match	5362	5432	100	-	.	ID=comp14230_c0_seq1|m.20371.path1;Name=comp14230_c0_seq1|m.20371;Target=comp14230_c0_seq1|m.20371 460 530;Gap=M71
scaffold247_1_size70566	merc_genome	cDNA_match	4758	4905	100	-	.	ID=comp14230_c0_seq1|m.20371.path1;Name=comp14230_c0_seq1|m.20371;Target=comp14230_c0_seq1|m.20371 531 678;Gap=M148
###
scaffold_102	merc_genome	cDNA_match	1040	1123	91	+	.	ID=comp16035_c0_seq1|m.20372.path1;Name=comp16035_c0_seq1|m.20372;Target=comp16035_c0_seq1|m.20372 1 78;Gap=M31 D6 M47
scaffold_102	merc_genome	cDNA_match	1335	1415	98	+	.	ID=comp16035_c0_seq1|m.20372.path1;Name=comp16035_c0_seq1|m.20372;Target=comp16035_c0_seq1|m.20372 79 159;Gap=M81
scaffold_102	merc_genome	cDNA_match	1815	2363	99	+	.	ID=comp16035_c0_seq1|m.20372.path1;Name=comp16035_c0_seq1|m.20372;Target=comp16035_c0_seq1|m.20372 160 708;Gap=M549
scaffold_102	merc_genome	cDNA_match	2466	2507	100	+	.	ID=comp16035_c0_seq1|m.20372.path1;Name=comp16035_c0_seq1|m.20372;Target=comp16035_c0_seq1|m.20372 709 750;Gap=M42
scaffold_102	merc_genome	cDNA_match	2567	3529	98	+	.	ID=comp16035_c0_seq1|m.20372.path1;Name=comp16035_c0_seq1|m.20372;Target=comp16035_c0_seq1|m.20372 751 1713;Gap=M963
###
scaffold_102	merc_genome	cDNA_match	2707	3529	99	+	.	ID=comp16035_c0_seq2|m.20373.path1;Name=comp16035_c0_seq2|m.20373;Target=comp16035_c0_seq2|m.20373 3 825;Gap=M823
###
scaffold_102	merc_genome	cDNA_match	1040	1123	91	+	.	ID=comp16035_c0_seq2|m.20374.path1;Name=comp16035_c0_seq2|m.20374;Target=comp16035_c0_seq2|m.20374 1 78;Gap=M31 D6 M47
scaffold_102	merc_genome	cDNA_match	1335	1415	98	+	.	ID=comp16035_c0_seq2|m.20374.path1;Name=comp16035_c0_seq2|m.20374;Target=comp16035_c0_seq2|m.20374 79 159;Gap=M81
scaffold_102	merc_genome	cDNA_match	1815	2363	99	+	.	ID=comp16035_c0_seq2|m.20374.path1;Name=comp16035_c0_seq2|m.20374;Target=comp16035_c0_seq2|m.20374 160 708;Gap=M549
scaffold_102	merc_genome	cDNA_match	2466	2507	100	+	.	ID=comp16035_c0_seq2|m.20374.path1;Name=comp16035_c0_seq2|m.20374;Target=comp16035_c0_seq2|m.20374 709 750;Gap=M42
scaffold_102	merc_genome	cDNA_match	2567	2603	100	+	.	ID=comp16035_c0_seq2|m.20374.path1;Name=comp16035_c0_seq2|m.20374;Target=comp16035_c0_seq2|m.20374 751 787;Gap=M37
scaffold_102	merc_genome	cDNA_match	2708	2739	96	+	.	ID=comp16035_c0_seq2|m.20374.path1;Name=comp16035_c0_seq2|m.20374;Target=comp16035_c0_seq2|m.20374 788 819;Gap=M32
###
scaffold19441_1_size5147	merc_genome	cDNA_match	1211	1349	100	+	.	ID=comp17072_c0_seq1|m.20375.path1;Name=comp17072_c0_seq1|m.20375;Target=comp17072_c0_seq1|m.20375 1 139;Gap=M139
scaffold19441_1_size5147	merc_genome	cDNA_match	2375	2396	95	+	.	ID=comp17072_c0_seq1|m.20375.path1;Name=comp17072_c0_seq1|m.20375;Target=comp17072_c0_seq1|m.20375 140 160;Gap=M21 D1
scaffold19441_1_size5147	merc_genome	cDNA_match	2427	2563	100	+	.	ID=comp17072_c0_seq1|m.20375.path1;Name=comp17072_c0_seq1|m.20375;Target=comp17072_c0_seq1|m.20375 161 297;Gap=M137
scaffold19441_1_size5147	merc_genome	cDNA_match	3087	3275	100	+	.	ID=comp17072_c0_seq1|m.20375.path1;Name=comp17072_c0_seq1|m.20375;Target=comp17072_c0_seq1|m.20375 298 486;Gap=M189
scaffold19441_1_size5147	merc_genome	cDNA_match	3491	3850	91	+	.	ID=comp17072_c0_seq1|m.20375.path1;Name=comp17072_c0_seq1|m.20375;Target=comp17072_c0_seq1|m.20375 487 824;Gap=M9 D3 M7 D5 M32 D1 M10 I1 M27 D1 M45 D3 M90 D1 M2 D2 M44 D1 M15 D1 M13 D1 M16 D1 M7 D1 M4 D1 M3 D1 M13
scaffold19441_1_size5147	merc_genome	cDNA_match	3944	4046	86	+	.	ID=comp17072_c0_seq1|m.20375.path1;Name=comp17072_c0_seq1|m.20375;Target=comp17072_c0_seq1|m.20375 825 920;Gap=I1 M7 D4 M13 D1 M16 D2 M6 I1 M14 I1 M16 D1 M6 D1 M8 D1 M7
###
scaffold19441_1_size5147	merc_genome	cDNA_match	3093	3275	100	+	.	ID=comp17072_c0_seq2|m.20376.path1;Name=comp17072_c0_seq2|m.20376;Target=comp17072_c0_seq2|m.20376 1 183;Gap=M183
scaffold19441_1_size5147	merc_genome	cDNA_match	3491	3850	91	+	.	ID=comp17072_c0_seq2|m.20376.path1;Name=comp17072_c0_seq2|m.20376;Target=comp17072_c0_seq2|m.20376 184 521;Gap=M9 D3 M7 D5 M32 D1 M10 I1 M27 D1 M45 D3 M90 D1 M2 D2 M44 D1 M15 D1 M13 D1 M16 D1 M7 D1 M4 D1 M3 D1 M13
scaffold19441_1_size5147	merc_genome	cDNA_match	3944	4046	86	+	.	ID=comp17072_c0_seq2|m.20376.path1;Name=comp17072_c0_seq2|m.20376;Target=comp17072_c0_seq2|m.20376 522 617;Gap=I1 M7 D4 M13 D1 M16 D2 M6 I1 M14 I1 M16 D1 M6 D1 M8 D1 M7
###
scaffold92446_1_size841	merc_genome	cDNA_match	348	691	100	-	.	ID=comp17072_c0_seq3|m.20377.path1;Name=comp17072_c0_seq3|m.20377;Target=comp17072_c0_seq3|m.20377 1 344;Gap=M344
scaffold92446_1_size841	merc_genome	cDNA_match	203	255	98	-	.	ID=comp17072_c0_seq3|m.20377.path1;Name=comp17072_c0_seq3|m.20377;Target=comp17072_c0_seq3|m.20377 345 397;Gap=M53
###
scaffold321788_1_size168	merc_genome	cDNA_match	113	168	100	-	.	ID=comp17072_c0_seq3|m.20377.path2;Name=comp17072_c0_seq3|m.20377;Target=comp17072_c0_seq3|m.20377 398 453;Gap=M56
###
scaffold_490	merc_genome	cDNA_match	13901	14452	100	-	.	ID=comp8969_c0_seq1|m.20378.path1;Name=comp8969_c0_seq1|m.20378;Target=comp8969_c0_seq1|m.20378 1 552;Gap=M552
###
scaffold_490	merc_genome	cDNA_match	13740	13781	100	-	.	ID=comp8969_c0_seq1|m.20379.path1;Name=comp8969_c0_seq1|m.20379;Target=comp8969_c0_seq1|m.20379 1 42;Gap=M42
scaffold_490	merc_genome	cDNA_match	13546	13621	100	-	.	ID=comp8969_c0_seq1|m.20379.path1;Name=comp8969_c0_seq1|m.20379;Target=comp8969_c0_seq1|m.20379 43 118;Gap=M76
scaffold_490	merc_genome	cDNA_match	13339	13457	100	-	.	ID=comp8969_c0_seq1|m.20379.path1;Name=comp8969_c0_seq1|m.20379;Target=comp8969_c0_seq1|m.20379 119 237;Gap=M119
scaffold_490	merc_genome	cDNA_match	13196	13240	100	-	.	ID=comp8969_c0_seq1|m.20379.path1;Name=comp8969_c0_seq1|m.20379;Target=comp8969_c0_seq1|m.20379 238 282;Gap=M45
scaffold_490	merc_genome	cDNA_match	12893	12919	100	-	.	ID=comp8969_c0_seq1|m.20379.path1;Name=comp8969_c0_seq1|m.20379;Target=comp8969_c0_seq1|m.20379 283 309;Gap=M27
###
scaffold_490	merc_genome	cDNA_match	14164	14452	100	-	.	ID=comp8969_c0_seq2|m.20380.path1;Name=comp8969_c0_seq2|m.20380;Target=comp8969_c0_seq2|m.20380 1 289;Gap=M289
scaffold_490	merc_genome	cDNA_match	13901	14100	100	-	.	ID=comp8969_c0_seq2|m.20380.path1;Name=comp8969_c0_seq2|m.20380;Target=comp8969_c0_seq2|m.20380 290 489;Gap=M200
###
scaffold_490	merc_genome	cDNA_match	13740	13781	100	-	.	ID=comp8969_c0_seq2|m.20381.path1;Name=comp8969_c0_seq2|m.20381;Target=comp8969_c0_seq2|m.20381 1 42;Gap=M42
scaffold_490	merc_genome	cDNA_match	13546	13621	100	-	.	ID=comp8969_c0_seq2|m.20381.path1;Name=comp8969_c0_seq2|m.20381;Target=comp8969_c0_seq2|m.20381 43 118;Gap=M76
scaffold_490	merc_genome	cDNA_match	13339	13457	100	-	.	ID=comp8969_c0_seq2|m.20381.path1;Name=comp8969_c0_seq2|m.20381;Target=comp8969_c0_seq2|m.20381 119 237;Gap=M119
scaffold_490	merc_genome	cDNA_match	13196	13240	100	-	.	ID=comp8969_c0_seq2|m.20381.path1;Name=comp8969_c0_seq2|m.20381;Target=comp8969_c0_seq2|m.20381 238 282;Gap=M45
scaffold_490	merc_genome	cDNA_match	12893	12919	100	-	.	ID=comp8969_c0_seq2|m.20381.path1;Name=comp8969_c0_seq2|m.20381;Target=comp8969_c0_seq2|m.20381 283 309;Gap=M27
###
scaffold_490	merc_genome	cDNA_match	14044	14452	100	-	.	ID=comp8969_c0_seq3|m.20382.path1;Name=comp8969_c0_seq3|m.20382;Target=comp8969_c0_seq3|m.20382 1 409;Gap=M409
scaffold_490	merc_genome	cDNA_match	13899	13979	100	-	.	ID=comp8969_c0_seq3|m.20382.path1;Name=comp8969_c0_seq3|m.20382;Target=comp8969_c0_seq3|m.20382 410 490;Gap=M81
scaffold_490	merc_genome	cDNA_match	13740	13822	100	-	.	ID=comp8969_c0_seq3|m.20382.path1;Name=comp8969_c0_seq3|m.20382;Target=comp8969_c0_seq3|m.20382 491 573;Gap=M83
scaffold_490	merc_genome	cDNA_match	13546	13621	100	-	.	ID=comp8969_c0_seq3|m.20382.path1;Name=comp8969_c0_seq3|m.20382;Target=comp8969_c0_seq3|m.20382 574 649;Gap=M76
scaffold_490	merc_genome	cDNA_match	13339	13457	100	-	.	ID=comp8969_c0_seq3|m.20382.path1;Name=comp8969_c0_seq3|m.20382;Target=comp8969_c0_seq3|m.20382 650 768;Gap=M119
scaffold_490	merc_genome	cDNA_match	13196	13240	100	-	.	ID=comp8969_c0_seq3|m.20382.path1;Name=comp8969_c0_seq3|m.20382;Target=comp8969_c0_seq3|m.20382 769 813;Gap=M45
scaffold_490	merc_genome	cDNA_match	12893	12919	100	-	.	ID=comp8969_c0_seq3|m.20382.path1;Name=comp8969_c0_seq3|m.20382;Target=comp8969_c0_seq3|m.20382 814 840;Gap=M27
###
scaffold_490	merc_genome	cDNA_match	14350	14474	100	-	.	ID=comp8969_c0_seq4|m.20383.path1;Name=comp8969_c0_seq4|m.20383;Target=comp8969_c0_seq4|m.20383 1 125;Gap=M125
scaffold_490	merc_genome	cDNA_match	13901	14273	100	-	.	ID=comp8969_c0_seq4|m.20383.path1;Name=comp8969_c0_seq4|m.20383;Target=comp8969_c0_seq4|m.20383 126 498;Gap=M373
###
scaffold_490	merc_genome	cDNA_match	13740	13781	100	-	.	ID=comp8969_c0_seq4|m.20384.path1;Name=comp8969_c0_seq4|m.20384;Target=comp8969_c0_seq4|m.20384 1 42;Gap=M42
scaffold_490	merc_genome	cDNA_match	13546	13621	100	-	.	ID=comp8969_c0_seq4|m.20384.path1;Name=comp8969_c0_seq4|m.20384;Target=comp8969_c0_seq4|m.20384 43 118;Gap=M76
scaffold_490	merc_genome	cDNA_match	13339	13457	100	-	.	ID=comp8969_c0_seq4|m.20384.path1;Name=comp8969_c0_seq4|m.20384;Target=comp8969_c0_seq4|m.20384 119 237;Gap=M119
scaffold_490	merc_genome	cDNA_match	13196	13240	100	-	.	ID=comp8969_c0_seq4|m.20384.path1;Name=comp8969_c0_seq4|m.20384;Target=comp8969_c0_seq4|m.20384 238 282;Gap=M45
scaffold_490	merc_genome	cDNA_match	12893	12919	100	-	.	ID=comp8969_c0_seq4|m.20384.path1;Name=comp8969_c0_seq4|m.20384;Target=comp8969_c0_seq4|m.20384 283 309;Gap=M27
###
scaffold_490	merc_genome	cDNA_match	14164	14452	100	-	.	ID=comp8969_c0_seq5|m.20385.path1;Name=comp8969_c0_seq5|m.20385;Target=comp8969_c0_seq5|m.20385 1 289;Gap=M289
scaffold_490	merc_genome	cDNA_match	14044	14100	100	-	.	ID=comp8969_c0_seq5|m.20385.path1;Name=comp8969_c0_seq5|m.20385;Target=comp8969_c0_seq5|m.20385 290 346;Gap=M57
scaffold_490	merc_genome	cDNA_match	13899	13979	100	-	.	ID=comp8969_c0_seq5|m.20385.path1;Name=comp8969_c0_seq5|m.20385;Target=comp8969_c0_seq5|m.20385 347 427;Gap=M81
scaffold_490	merc_genome	cDNA_match	13740	13822	100	-	.	ID=comp8969_c0_seq5|m.20385.path1;Name=comp8969_c0_seq5|m.20385;Target=comp8969_c0_seq5|m.20385 428 510;Gap=M83
scaffold_490	merc_genome	cDNA_match	13546	13621	100	-	.	ID=comp8969_c0_seq5|m.20385.path1;Name=comp8969_c0_seq5|m.20385;Target=comp8969_c0_seq5|m.20385 511 586;Gap=M76
scaffold_490	merc_genome	cDNA_match	13339	13457	100	-	.	ID=comp8969_c0_seq5|m.20385.path1;Name=comp8969_c0_seq5|m.20385;Target=comp8969_c0_seq5|m.20385 587 705;Gap=M119
scaffold_490	merc_genome	cDNA_match	13196	13240	100	-	.	ID=comp8969_c0_seq5|m.20385.path1;Name=comp8969_c0_seq5|m.20385;Target=comp8969_c0_seq5|m.20385 706 750;Gap=M45
scaffold_490	merc_genome	cDNA_match	12893	12919	100	-	.	ID=comp8969_c0_seq5|m.20385.path1;Name=comp8969_c0_seq5|m.20385;Target=comp8969_c0_seq5|m.20385 751 777;Gap=M27
###
scaffold_490	merc_genome	cDNA_match	14350	14474	100	-	.	ID=comp8969_c0_seq6|m.20386.path1;Name=comp8969_c0_seq6|m.20386;Target=comp8969_c0_seq6|m.20386 1 125;Gap=M125
scaffold_490	merc_genome	cDNA_match	14164	14273	100	-	.	ID=comp8969_c0_seq6|m.20386.path1;Name=comp8969_c0_seq6|m.20386;Target=comp8969_c0_seq6|m.20386 126 235;Gap=M110
scaffold_490	merc_genome	cDNA_match	13901	14100	100	-	.	ID=comp8969_c0_seq6|m.20386.path1;Name=comp8969_c0_seq6|m.20386;Target=comp8969_c0_seq6|m.20386 236 435;Gap=M200
###
scaffold_490	merc_genome	cDNA_match	13740	13781	100	-	.	ID=comp8969_c0_seq6|m.20387.path1;Name=comp8969_c0_seq6|m.20387;Target=comp8969_c0_seq6|m.20387 1 42;Gap=M42
scaffold_490	merc_genome	cDNA_match	13546	13621	100	-	.	ID=comp8969_c0_seq6|m.20387.path1;Name=comp8969_c0_seq6|m.20387;Target=comp8969_c0_seq6|m.20387 43 118;Gap=M76
scaffold_490	merc_genome	cDNA_match	13339	13457	100	-	.	ID=comp8969_c0_seq6|m.20387.path1;Name=comp8969_c0_seq6|m.20387;Target=comp8969_c0_seq6|m.20387 119 237;Gap=M119
scaffold_490	merc_genome	cDNA_match	13196	13240	100	-	.	ID=comp8969_c0_seq6|m.20387.path1;Name=comp8969_c0_seq6|m.20387;Target=comp8969_c0_seq6|m.20387 238 282;Gap=M45
scaffold_490	merc_genome	cDNA_match	12893	12919	100	-	.	ID=comp8969_c0_seq6|m.20387.path1;Name=comp8969_c0_seq6|m.20387;Target=comp8969_c0_seq6|m.20387 283 309;Gap=M27
###
scaffold_490	merc_genome	cDNA_match	14350	14474	100	-	.	ID=comp8969_c0_seq7|m.20388.path1;Name=comp8969_c0_seq7|m.20388;Target=comp8969_c0_seq7|m.20388 1 125;Gap=M125
scaffold_490	merc_genome	cDNA_match	14044	14273	100	-	.	ID=comp8969_c0_seq7|m.20388.path1;Name=comp8969_c0_seq7|m.20388;Target=comp8969_c0_seq7|m.20388 126 355;Gap=M230
scaffold_490	merc_genome	cDNA_match	13899	13979	100	-	.	ID=comp8969_c0_seq7|m.20388.path1;Name=comp8969_c0_seq7|m.20388;Target=comp8969_c0_seq7|m.20388 356 436;Gap=M81
scaffold_490	merc_genome	cDNA_match	13740	13822	100	-	.	ID=comp8969_c0_seq7|m.20388.path1;Name=comp8969_c0_seq7|m.20388;Target=comp8969_c0_seq7|m.20388 437 519;Gap=M83
scaffold_490	merc_genome	cDNA_match	13546	13621	100	-	.	ID=comp8969_c0_seq7|m.20388.path1;Name=comp8969_c0_seq7|m.20388;Target=comp8969_c0_seq7|m.20388 520 595;Gap=M76
scaffold_490	merc_genome	cDNA_match	13339	13457	100	-	.	ID=comp8969_c0_seq7|m.20388.path1;Name=comp8969_c0_seq7|m.20388;Target=comp8969_c0_seq7|m.20388 596 714;Gap=M119
scaffold_490	merc_genome	cDNA_match	13196	13240	100	-	.	ID=comp8969_c0_seq7|m.20388.path1;Name=comp8969_c0_seq7|m.20388;Target=comp8969_c0_seq7|m.20388 715 759;Gap=M45
scaffold_490	merc_genome	cDNA_match	12893	12919	100	-	.	ID=comp8969_c0_seq7|m.20388.path1;Name=comp8969_c0_seq7|m.20388;Target=comp8969_c0_seq7|m.20388 760 786;Gap=M27
###
scaffold_490	merc_genome	cDNA_match	14350	14474	100	-	.	ID=comp8969_c0_seq8|m.20389.path1;Name=comp8969_c0_seq8|m.20389;Target=comp8969_c0_seq8|m.20389 1 125;Gap=M125
scaffold_490	merc_genome	cDNA_match	14164	14273	100	-	.	ID=comp8969_c0_seq8|m.20389.path1;Name=comp8969_c0_seq8|m.20389;Target=comp8969_c0_seq8|m.20389 126 235;Gap=M110
scaffold_490	merc_genome	cDNA_match	14044	14100	100	-	.	ID=comp8969_c0_seq8|m.20389.path1;Name=comp8969_c0_seq8|m.20389;Target=comp8969_c0_seq8|m.20389 236 292;Gap=M57
scaffold_490	merc_genome	cDNA_match	13899	13979	100	-	.	ID=comp8969_c0_seq8|m.20389.path1;Name=comp8969_c0_seq8|m.20389;Target=comp8969_c0_seq8|m.20389 293 373;Gap=M81
scaffold_490	merc_genome	cDNA_match	13740	13822	100	-	.	ID=comp8969_c0_seq8|m.20389.path1;Name=comp8969_c0_seq8|m.20389;Target=comp8969_c0_seq8|m.20389 374 456;Gap=M83
scaffold_490	merc_genome	cDNA_match	13546	13621	100	-	.	ID=comp8969_c0_seq8|m.20389.path1;Name=comp8969_c0_seq8|m.20389;Target=comp8969_c0_seq8|m.20389 457 532;Gap=M76
scaffold_490	merc_genome	cDNA_match	13339	13457	100	-	.	ID=comp8969_c0_seq8|m.20389.path1;Name=comp8969_c0_seq8|m.20389;Target=comp8969_c0_seq8|m.20389 533 651;Gap=M119
scaffold_490	merc_genome	cDNA_match	13196	13240	100	-	.	ID=comp8969_c0_seq8|m.20389.path1;Name=comp8969_c0_seq8|m.20389;Target=comp8969_c0_seq8|m.20389 652 696;Gap=M45
scaffold_490	merc_genome	cDNA_match	12893	12919	100	-	.	ID=comp8969_c0_seq8|m.20389.path1;Name=comp8969_c0_seq8|m.20389;Target=comp8969_c0_seq8|m.20389 697 723;Gap=M27
###
scaffold13130_1_size7220	merc_genome	cDNA_match	244	909	98	+	.	ID=comp13643_c0_seq1|m.20390.path1;Name=comp13643_c0_seq1|m.20390;Target=comp13643_c0_seq1|m.20390 1 666;Gap=M666
scaffold13130_1_size7220	merc_genome	cDNA_match	2381	2463	100	+	.	ID=comp13643_c0_seq1|m.20390.path1;Name=comp13643_c0_seq1|m.20390;Target=comp13643_c0_seq1|m.20390 667 749;Gap=M83
scaffold13130_1_size7220	merc_genome	cDNA_match	2832	3463	99	+	.	ID=comp13643_c0_seq1|m.20390.path1;Name=comp13643_c0_seq1|m.20390;Target=comp13643_c0_seq1|m.20390 750 1381;Gap=M632
###
scaffold13130_1_size7220	merc_genome	cDNA_match	2381	2431	100	-	.	ID=comp13643_c0_seq1|m.20391.path1;Name=comp13643_c0_seq1|m.20391;Target=comp13643_c0_seq1|m.20391 1 51;Gap=M51
scaffold13130_1_size7220	merc_genome	cDNA_match	604	909	100	-	.	ID=comp13643_c0_seq1|m.20391.path1;Name=comp13643_c0_seq1|m.20391;Target=comp13643_c0_seq1|m.20391 52 357;Gap=M306
###
scaffold_1866	merc_genome	cDNA_match	15175	15240	100	-	.	ID=comp17028_c0_seq1|m.20392.path1;Name=comp17028_c0_seq1|m.20392;Target=comp17028_c0_seq1|m.20392 1 66;Gap=M66
scaffold_1866	merc_genome	cDNA_match	14954	15068	100	-	.	ID=comp17028_c0_seq1|m.20392.path1;Name=comp17028_c0_seq1|m.20392;Target=comp17028_c0_seq1|m.20392 67 181;Gap=M115
scaffold_1866	merc_genome	cDNA_match	12740	14370	98	-	.	ID=comp17028_c0_seq1|m.20392.path1;Name=comp17028_c0_seq1|m.20392;Target=comp17028_c0_seq1|m.20392 182 1812;Gap=M906 D8 M2 I8 M715
scaffold_1866	merc_genome	cDNA_match	11702	11750	100	-	.	ID=comp17028_c0_seq1|m.20392.path1;Name=comp17028_c0_seq1|m.20392;Target=comp17028_c0_seq1|m.20392 1813 1861;Gap=M49
scaffold_1866	merc_genome	cDNA_match	10198	11695	99	-	.	ID=comp17028_c0_seq1|m.20392.path1;Name=comp17028_c0_seq1|m.20392;Target=comp17028_c0_seq1|m.20392 1894 3392;Gap=M1 I1 M1497
scaffold_1866	merc_genome	cDNA_match	9544	9674	100	-	.	ID=comp17028_c0_seq1|m.20392.path1;Name=comp17028_c0_seq1|m.20392;Target=comp17028_c0_seq1|m.20392 3393 3523;Gap=M131
scaffold_1866	merc_genome	cDNA_match	8578	9410	100	-	.	ID=comp17028_c0_seq1|m.20392.path1;Name=comp17028_c0_seq1|m.20392;Target=comp17028_c0_seq1|m.20392 3524 4356;Gap=M833
scaffold_1866	merc_genome	cDNA_match	7504	7616	100	-	.	ID=comp17028_c0_seq1|m.20392.path1;Name=comp17028_c0_seq1|m.20392;Target=comp17028_c0_seq1|m.20392 4357 4469;Gap=M113
scaffold_1866	merc_genome	cDNA_match	3409	3718	99	-	.	ID=comp17028_c0_seq1|m.20392.path1;Name=comp17028_c0_seq1|m.20392;Target=comp17028_c0_seq1|m.20392 4470 4779;Gap=M310
###
scaffold_1866	merc_genome	cDNA_match	11702	11750	100	+	.	ID=comp17028_c0_seq1|m.20393.path1;Name=comp17028_c0_seq1|m.20393;Target=comp17028_c0_seq1|m.20393 7 55;Gap=M49
scaffold_1866	merc_genome	cDNA_match	12740	12987	99	+	.	ID=comp17028_c0_seq1|m.20393.path1;Name=comp17028_c0_seq1|m.20393;Target=comp17028_c0_seq1|m.20393 56 303;Gap=M248
###
scaffold_1866	merc_genome	cDNA_match	10198	11399	99	-	.	ID=comp17028_c0_seq2|m.20394.path1;Name=comp17028_c0_seq2|m.20394;Target=comp17028_c0_seq2|m.20394 1 1202;Gap=M1202
scaffold_1866	merc_genome	cDNA_match	9544	9674	100	-	.	ID=comp17028_c0_seq2|m.20394.path1;Name=comp17028_c0_seq2|m.20394;Target=comp17028_c0_seq2|m.20394 1203 1333;Gap=M131
scaffold_1866	merc_genome	cDNA_match	8578	9410	100	-	.	ID=comp17028_c0_seq2|m.20394.path1;Name=comp17028_c0_seq2|m.20394;Target=comp17028_c0_seq2|m.20394 1334 2166;Gap=M833
scaffold_1866	merc_genome	cDNA_match	7504	7616	100	-	.	ID=comp17028_c0_seq2|m.20394.path1;Name=comp17028_c0_seq2|m.20394;Target=comp17028_c0_seq2|m.20394 2167 2279;Gap=M113
scaffold_1866	merc_genome	cDNA_match	3409	3718	99	-	.	ID=comp17028_c0_seq2|m.20394.path1;Name=comp17028_c0_seq2|m.20394;Target=comp17028_c0_seq2|m.20394 2280 2589;Gap=M310
###
scaffold_1866	merc_genome	cDNA_match	15175	15240	100	-	.	ID=comp17028_c0_seq2|m.20395.path1;Name=comp17028_c0_seq2|m.20395;Target=comp17028_c0_seq2|m.20395 1 66;Gap=M66
scaffold_1866	merc_genome	cDNA_match	14954	15068	100	-	.	ID=comp17028_c0_seq2|m.20395.path1;Name=comp17028_c0_seq2|m.20395;Target=comp17028_c0_seq2|m.20395 67 181;Gap=M115
scaffold_1866	merc_genome	cDNA_match	12740	14370	98	-	.	ID=comp17028_c0_seq2|m.20395.path1;Name=comp17028_c0_seq2|m.20395;Target=comp17028_c0_seq2|m.20395 182 1812;Gap=M906 D8 M2 I8 M715
scaffold_1866	merc_genome	cDNA_match	11702	11750	100	-	.	ID=comp17028_c0_seq2|m.20395.path1;Name=comp17028_c0_seq2|m.20395;Target=comp17028_c0_seq2|m.20395 1813 1861;Gap=M49
scaffold_1866	merc_genome	cDNA_match	11588	11695	99	-	.	ID=comp17028_c0_seq2|m.20395.path1;Name=comp17028_c0_seq2|m.20395;Target=comp17028_c0_seq2|m.20395 1894 2002;Gap=M1 I1 M107
scaffold_1866	merc_genome	cDNA_match	11419	11471	100	-	.	ID=comp17028_c0_seq2|m.20395.path1;Name=comp17028_c0_seq2|m.20395;Target=comp17028_c0_seq2|m.20395 2003 2055;Gap=M53
###
scaffold_1866	merc_genome	cDNA_match	11702	11750	100	+	.	ID=comp17028_c0_seq2|m.20396.path1;Name=comp17028_c0_seq2|m.20396;Target=comp17028_c0_seq2|m.20396 7 55;Gap=M49
scaffold_1866	merc_genome	cDNA_match	12740	12987	99	+	.	ID=comp17028_c0_seq2|m.20396.path1;Name=comp17028_c0_seq2|m.20396;Target=comp17028_c0_seq2|m.20396 56 303;Gap=M248
###
scaffold_1866	merc_genome	cDNA_match	11702	11741	100	-	.	ID=comp17028_c0_seq3|m.20397.path1;Name=comp17028_c0_seq3|m.20397;Target=comp17028_c0_seq3|m.20397 1 40;Gap=M40
scaffold_1866	merc_genome	cDNA_match	10198	11695	99	-	.	ID=comp17028_c0_seq3|m.20397.path1;Name=comp17028_c0_seq3|m.20397;Target=comp17028_c0_seq3|m.20397 73 1571;Gap=M1 I1 M1497
scaffold_1866	merc_genome	cDNA_match	9544	9674	100	-	.	ID=comp17028_c0_seq3|m.20397.path1;Name=comp17028_c0_seq3|m.20397;Target=comp17028_c0_seq3|m.20397 1572 1702;Gap=M131
scaffold_1866	merc_genome	cDNA_match	8578	9410	100	-	.	ID=comp17028_c0_seq3|m.20397.path1;Name=comp17028_c0_seq3|m.20397;Target=comp17028_c0_seq3|m.20397 1703 2535;Gap=M833
scaffold_1866	merc_genome	cDNA_match	7504	7616	100	-	.	ID=comp17028_c0_seq3|m.20397.path1;Name=comp17028_c0_seq3|m.20397;Target=comp17028_c0_seq3|m.20397 2536 2648;Gap=M113
scaffold_1866	merc_genome	cDNA_match	3409	3718	99	-	.	ID=comp17028_c0_seq3|m.20397.path1;Name=comp17028_c0_seq3|m.20397;Target=comp17028_c0_seq3|m.20397 2649 2958;Gap=M310
###
scaffold_1866	merc_genome	cDNA_match	10198	11399	99	-	.	ID=comp17028_c0_seq4|m.20398.path1;Name=comp17028_c0_seq4|m.20398;Target=comp17028_c0_seq4|m.20398 1 1202;Gap=M1202
scaffold_1866	merc_genome	cDNA_match	9544	9674	100	-	.	ID=comp17028_c0_seq4|m.20398.path1;Name=comp17028_c0_seq4|m.20398;Target=comp17028_c0_seq4|m.20398 1203 1333;Gap=M131
scaffold_1866	merc_genome	cDNA_match	8578	9410	100	-	.	ID=comp17028_c0_seq4|m.20398.path1;Name=comp17028_c0_seq4|m.20398;Target=comp17028_c0_seq4|m.20398 1334 2166;Gap=M833
scaffold_1866	merc_genome	cDNA_match	7504	7616	100	-	.	ID=comp17028_c0_seq4|m.20398.path1;Name=comp17028_c0_seq4|m.20398;Target=comp17028_c0_seq4|m.20398 2167 2279;Gap=M113
scaffold_1866	merc_genome	cDNA_match	3409	3718	99	-	.	ID=comp17028_c0_seq4|m.20398.path1;Name=comp17028_c0_seq4|m.20398;Target=comp17028_c0_seq4|m.20398 2280 2589;Gap=M310
###
scaffold6179_1_size14017	merc_genome	cDNA_match	4654	4710	100	+	.	ID=comp17028_c0_seq5|m.20399.path1;Name=comp17028_c0_seq5|m.20399;Target=comp17028_c0_seq5|m.20399 1 57;Gap=M57
scaffold6179_1_size14017	merc_genome	cDNA_match	4795	4909	100	+	.	ID=comp17028_c0_seq5|m.20399.path1;Name=comp17028_c0_seq5|m.20399;Target=comp17028_c0_seq5|m.20399 58 172;Gap=M115
scaffold6179_1_size14017	merc_genome	cDNA_match	5491	6747	99	+	.	ID=comp17028_c0_seq5|m.20399.path1;Name=comp17028_c0_seq5|m.20399;Target=comp17028_c0_seq5|m.20399 173 1431;Gap=M1184 I1 M39 I1 M34
###
scaffold580_1_size51528	merc_genome	cDNA_match	1541	2671	99	+	.	ID=comp16549_c1_seq1|m.20400.path1;Name=comp16549_c1_seq1|m.20400;Target=comp16549_c1_seq1|m.20400 1 1131;Gap=M1131
scaffold580_1_size51528	merc_genome	cDNA_match	3179	3250	100	+	.	ID=comp16549_c1_seq1|m.20400.path1;Name=comp16549_c1_seq1|m.20400;Target=comp16549_c1_seq1|m.20400 1132 1203;Gap=M72
scaffold580_1_size51528	merc_genome	cDNA_match	3331	3360	100	+	.	ID=comp16549_c1_seq1|m.20400.path1;Name=comp16549_c1_seq1|m.20400;Target=comp16549_c1_seq1|m.20400 1204 1233;Gap=M30
scaffold580_1_size51528	merc_genome	cDNA_match	4322	4396	100	+	.	ID=comp16549_c1_seq1|m.20400.path1;Name=comp16549_c1_seq1|m.20400;Target=comp16549_c1_seq1|m.20400 1234 1308;Gap=M75
###
scaffold41586_1_size1788	merc_genome	cDNA_match	668	1366	99	+	.	ID=comp16875_c0_seq1|m.20401.path1;Name=comp16875_c0_seq1|m.20401;Target=comp16875_c0_seq1|m.20401 1219 1917;Gap=M699
###
scaffold38492_1_size1931	merc_genome	cDNA_match	575	1234	98	-	.	ID=comp16875_c1_seq1|m.20402.path1;Name=comp16875_c1_seq1|m.20402;Target=comp16875_c1_seq1|m.20402 1 660;Gap=M660
###
scaffold54296_1_size1389	merc_genome	cDNA_match	218	877	95	-	.	ID=comp16875_c1_seq1|m.20402.path2;Name=comp16875_c1_seq1|m.20402;Target=comp16875_c1_seq1|m.20402 1 660;Gap=M660
###
scaffold_1902	merc_genome	cDNA_match	62945	63003	100	+	.	ID=comp16350_c0_seq1|m.20403.path1;Name=comp16350_c0_seq1|m.20403;Target=comp16350_c0_seq1|m.20403 1 59;Gap=M59
scaffold_1902	merc_genome	cDNA_match	63014	63128	100	+	.	ID=comp16350_c0_seq1|m.20403.path1;Name=comp16350_c0_seq1|m.20403;Target=comp16350_c0_seq1|m.20403 111 225;Gap=M115
scaffold_1902	merc_genome	cDNA_match	63606	63809	100	+	.	ID=comp16350_c0_seq1|m.20403.path1;Name=comp16350_c0_seq1|m.20403;Target=comp16350_c0_seq1|m.20403 226 429;Gap=M204
###
scaffold50392_1_size1489	merc_genome	cDNA_match	148	356	74	+	.	ID=comp16350_c0_seq1|m.20403.path2;Name=comp16350_c0_seq1|m.20403;Target=comp16350_c0_seq1|m.20403 1 225;Gap=M58 I4 M7 I1 M19 D3 M23 D6 M2 I20 M91
scaffold50392_1_size1489	merc_genome	cDNA_match	839	1061	86	+	.	ID=comp16350_c0_seq1|m.20403.path2;Name=comp16350_c0_seq1|m.20403;Target=comp16350_c0_seq1|m.20403 226 429;Gap=M2 D2 M11 D1 M11 D1 M24 D1 M55 D1 M12 D2 M13 D1 M7 D1 M14 D2 M17 D1 M5 D1 M10 D1 M3 D1 M3 D1 M9 D2 M8
###
scaffold_1902	merc_genome	cDNA_match	63885	64058	96	+	.	ID=comp16350_c0_seq2|m.20404.path1;Name=comp16350_c0_seq2|m.20404;Target=comp16350_c0_seq2|m.20404 1 173;Gap=M114 D1 M5 D1 M8 I1 M22 D1 M12 I1 M10
scaffold_1902	merc_genome	cDNA_match	64136	64231	95	+	.	ID=comp16350_c0_seq2|m.20404.path1;Name=comp16350_c0_seq2|m.20404;Target=comp16350_c0_seq2|m.20404 174 270;Gap=M58 I1 M38
scaffold_1902	merc_genome	cDNA_match	64337	64476	88	+	.	ID=comp16350_c0_seq2|m.20404.path1;Name=comp16350_c0_seq2|m.20404;Target=comp16350_c0_seq2|m.20404 271 403;Gap=M1 D1 M13 D1 M10 I1 M24 D6 M84
###
scaffold60029_1_size1265	merc_genome	cDNA_match	64	87	100	+	.	ID=comp16350_c0_seq2|m.20404.path2;Name=comp16350_c0_seq2|m.20404;Target=comp16350_c0_seq2|m.20404 404 427;Gap=M24
scaffold60029_1_size1265	merc_genome	cDNA_match	255	430	100	+	.	ID=comp16350_c0_seq2|m.20404.path2;Name=comp16350_c0_seq2|m.20404;Target=comp16350_c0_seq2|m.20404 428 603;Gap=M176
###
scaffold_1902	merc_genome	cDNA_match	62945	63003	100	+	.	ID=comp16350_c0_seq2|m.20405.path1;Name=comp16350_c0_seq2|m.20405;Target=comp16350_c0_seq2|m.20405 1 59;Gap=M59
scaffold_1902	merc_genome	cDNA_match	63014	63128	100	+	.	ID=comp16350_c0_seq2|m.20405.path1;Name=comp16350_c0_seq2|m.20405;Target=comp16350_c0_seq2|m.20405 111 225;Gap=M115
scaffold_1902	merc_genome	cDNA_match	63606	63809	100	+	.	ID=comp16350_c0_seq2|m.20405.path1;Name=comp16350_c0_seq2|m.20405;Target=comp16350_c0_seq2|m.20405 226 429;Gap=M204
###
scaffold50392_1_size1489	merc_genome	cDNA_match	148	356	74	+	.	ID=comp16350_c0_seq2|m.20405.path2;Name=comp16350_c0_seq2|m.20405;Target=comp16350_c0_seq2|m.20405 1 225;Gap=M58 I4 M7 I1 M19 D3 M23 D6 M2 I20 M91
scaffold50392_1_size1489	merc_genome	cDNA_match	839	1061	86	+	.	ID=comp16350_c0_seq2|m.20405.path2;Name=comp16350_c0_seq2|m.20405;Target=comp16350_c0_seq2|m.20405 226 429;Gap=M2 D2 M11 D1 M11 D1 M24 D1 M55 D1 M12 D2 M13 D1 M7 D1 M14 D2 M17 D1 M5 D1 M10 D1 M3 D1 M3 D1 M9 D2 M8
###
scaffold_3390	merc_genome	cDNA_match	12807	12976	100	+	.	ID=comp6516_c0_seq1|m.20406.path1;Name=comp6516_c0_seq1|m.20406;Target=comp6516_c0_seq1|m.20406 1 170;Gap=M170
###
scaffold298270_1_size180	merc_genome	cDNA_match	1	151	98	+	.	ID=comp6516_c0_seq1|m.20406.path2;Name=comp6516_c0_seq1|m.20406;Target=comp6516_c0_seq1|m.20406 180 330;Gap=M151
###
scaffold298745_1_size180	merc_genome	cDNA_match	1	151	98	+	.	ID=comp6516_c0_seq1|m.20406.path3;Name=comp6516_c0_seq1|m.20406;Target=comp6516_c0_seq1|m.20406 180 330;Gap=M151
###
scaffold1981_1_size29149	merc_genome	cDNA_match	20067	21353	100	+	.	ID=comp13377_c0_seq1|m.20407.path1;Name=comp13377_c0_seq1|m.20407;Target=comp13377_c0_seq1|m.20407 1 1287;Gap=M1287
###
scaffold1698_1_size31565	merc_genome	cDNA_match	12562	14006	99	+	.	ID=comp13377_c0_seq2|m.20408.path1;Name=comp13377_c0_seq2|m.20408;Target=comp13377_c0_seq2|m.20408 1 1455;Gap=M923 I10 M522
###
scaffold1698_1_size31565	merc_genome	cDNA_match	12995	13381	100	-	.	ID=comp13377_c0_seq2|m.20409.path1;Name=comp13377_c0_seq2|m.20409;Target=comp13377_c0_seq2|m.20409 1 387;Gap=M387
###
scaffold_3636	merc_genome	cDNA_match	16710	16758	100	-	.	ID=comp11311_c1_seq1|m.20410.path1;Name=comp11311_c1_seq1|m.20410;Target=comp11311_c1_seq1|m.20410 1 49;Gap=M49
scaffold_3636	merc_genome	cDNA_match	16506	16606	100	-	.	ID=comp11311_c1_seq1|m.20410.path1;Name=comp11311_c1_seq1|m.20410;Target=comp11311_c1_seq1|m.20410 50 150;Gap=M101
scaffold_3636	merc_genome	cDNA_match	16330	16412	100	-	.	ID=comp11311_c1_seq1|m.20410.path1;Name=comp11311_c1_seq1|m.20410;Target=comp11311_c1_seq1|m.20410 151 233;Gap=M83
scaffold_3636	merc_genome	cDNA_match	15926	16037	100	-	.	ID=comp11311_c1_seq1|m.20410.path1;Name=comp11311_c1_seq1|m.20410;Target=comp11311_c1_seq1|m.20410 234 345;Gap=M112
scaffold_3636	merc_genome	cDNA_match	14618	14662	86	-	.	ID=comp11311_c1_seq1|m.20410.path1;Name=comp11311_c1_seq1|m.20410;Target=comp11311_c1_seq1|m.20410 346 387;Gap=M6 D1 M6 D3 M23 I1 M6
###
scaffold_3636	merc_genome	cDNA_match	16506	16519	100	-	.	ID=comp11311_c1_seq1|m.20411.path1;Name=comp11311_c1_seq1|m.20411;Target=comp11311_c1_seq1|m.20411 1 14;Gap=M14
scaffold_3636	merc_genome	cDNA_match	16330	16412	100	-	.	ID=comp11311_c1_seq1|m.20411.path1;Name=comp11311_c1_seq1|m.20411;Target=comp11311_c1_seq1|m.20411 15 97;Gap=M83
scaffold_3636	merc_genome	cDNA_match	15926	16037	100	-	.	ID=comp11311_c1_seq1|m.20411.path1;Name=comp11311_c1_seq1|m.20411;Target=comp11311_c1_seq1|m.20411 98 209;Gap=M112
scaffold_3636	merc_genome	cDNA_match	14510	14662	89	-	.	ID=comp11311_c1_seq1|m.20411.path1;Name=comp11311_c1_seq1|m.20411;Target=comp11311_c1_seq1|m.20411 210 351;Gap=M6 D1 M6 D3 M23 I1 M14 D1 M6 D1 M3 D1 M6 D1 M4 D2 M3 D1 M25 D1 M6 D1 M20 I1 M18
###
scaffold_3636	merc_genome	cDNA_match	16741	17463	99	-	.	ID=comp11311_c2_seq1|m.20412.path1;Name=comp11311_c2_seq1|m.20412;Target=comp11311_c2_seq1|m.20412 1 726;Gap=M299 I3 M424
###
scaffold732_1_size46797	merc_genome	cDNA_match	35997	36058	100	-	.	ID=comp6105_c0_seq1|m.20413.path1;Name=comp6105_c0_seq1|m.20413;Target=comp6105_c0_seq1|m.20413 1 62;Gap=M62
scaffold732_1_size46797	merc_genome	cDNA_match	35636	35743	100	-	.	ID=comp6105_c0_seq1|m.20413.path1;Name=comp6105_c0_seq1|m.20413;Target=comp6105_c0_seq1|m.20413 63 170;Gap=M108
scaffold732_1_size46797	merc_genome	cDNA_match	35406	35540	100	-	.	ID=comp6105_c0_seq1|m.20413.path1;Name=comp6105_c0_seq1|m.20413;Target=comp6105_c0_seq1|m.20413 171 305;Gap=M135
scaffold732_1_size46797	merc_genome	cDNA_match	34897	35307	100	-	.	ID=comp6105_c0_seq1|m.20413.path1;Name=comp6105_c0_seq1|m.20413;Target=comp6105_c0_seq1|m.20413 306 716;Gap=M411
scaffold732_1_size46797	merc_genome	cDNA_match	34610	34751	100	-	.	ID=comp6105_c0_seq1|m.20413.path1;Name=comp6105_c0_seq1|m.20413;Target=comp6105_c0_seq1|m.20413 717 858;Gap=M142
scaffold732_1_size46797	merc_genome	cDNA_match	34446	34513	100	-	.	ID=comp6105_c0_seq1|m.20413.path1;Name=comp6105_c0_seq1|m.20413;Target=comp6105_c0_seq1|m.20413 859 926;Gap=M68
###
scaffold732_1_size46797	merc_genome	cDNA_match	37162	37342	100	-	.	ID=comp6105_c1_seq1|m.20414.path1;Name=comp6105_c1_seq1|m.20414;Target=comp6105_c1_seq1|m.20414 1 181;Gap=M181
scaffold732_1_size46797	merc_genome	cDNA_match	36827	37074	100	-	.	ID=comp6105_c1_seq1|m.20414.path1;Name=comp6105_c1_seq1|m.20414;Target=comp6105_c1_seq1|m.20414 192 439;Gap=M248
scaffold732_1_size46797	merc_genome	cDNA_match	36643	36733	100	-	.	ID=comp6105_c1_seq1|m.20414.path1;Name=comp6105_c1_seq1|m.20414;Target=comp6105_c1_seq1|m.20414 440 530;Gap=M91
scaffold732_1_size46797	merc_genome	cDNA_match	36195	36243	100	-	.	ID=comp6105_c1_seq1|m.20414.path1;Name=comp6105_c1_seq1|m.20414;Target=comp6105_c1_seq1|m.20414 531 579;Gap=M49
scaffold732_1_size46797	merc_genome	cDNA_match	36038	36088	100	-	.	ID=comp6105_c1_seq1|m.20414.path1;Name=comp6105_c1_seq1|m.20414;Target=comp6105_c1_seq1|m.20414 580 630;Gap=M51
###
scaffold4050_1_size18993	merc_genome	cDNA_match	14057	14238	100	-	.	ID=comp16200_c0_seq1|m.20415.path1;Name=comp16200_c0_seq1|m.20415;Target=comp16200_c0_seq1|m.20415 311 492;Gap=M182
scaffold4050_1_size18993	merc_genome	cDNA_match	13830	13910	100	-	.	ID=comp16200_c0_seq1|m.20415.path1;Name=comp16200_c0_seq1|m.20415;Target=comp16200_c0_seq1|m.20415 493 573;Gap=M81
scaffold4050_1_size18993	merc_genome	cDNA_match	13570	13733	100	-	.	ID=comp16200_c0_seq1|m.20415.path1;Name=comp16200_c0_seq1|m.20415;Target=comp16200_c0_seq1|m.20415 574 737;Gap=M164
scaffold4050_1_size18993	merc_genome	cDNA_match	11950	12089	99	-	.	ID=comp16200_c0_seq1|m.20415.path1;Name=comp16200_c0_seq1|m.20415;Target=comp16200_c0_seq1|m.20415 738 877;Gap=M140
###
scaffold4050_1_size18993	merc_genome	cDNA_match	13639	13733	100	+	.	ID=comp16200_c0_seq1|m.20416.path1;Name=comp16200_c0_seq1|m.20416;Target=comp16200_c0_seq1|m.20416 1 95;Gap=M95
scaffold4050_1_size18993	merc_genome	cDNA_match	13830	13910	100	+	.	ID=comp16200_c0_seq1|m.20416.path1;Name=comp16200_c0_seq1|m.20416;Target=comp16200_c0_seq1|m.20416 96 176;Gap=M81
scaffold4050_1_size18993	merc_genome	cDNA_match	14057	14238	100	+	.	ID=comp16200_c0_seq1|m.20416.path1;Name=comp16200_c0_seq1|m.20416;Target=comp16200_c0_seq1|m.20416 177 358;Gap=M182
###
scaffold7422_1_size12238	merc_genome	cDNA_match	514	608	100	-	.	ID=comp16200_c0_seq1|m.20416.path2;Name=comp16200_c0_seq1|m.20416;Target=comp16200_c0_seq1|m.20416 1 95;Gap=M95
scaffold7422_1_size12238	merc_genome	cDNA_match	337	417	100	-	.	ID=comp16200_c0_seq1|m.20416.path2;Name=comp16200_c0_seq1|m.20416;Target=comp16200_c0_seq1|m.20416 96 176;Gap=M81
scaffold7422_1_size12238	merc_genome	cDNA_match	9	190	99	-	.	ID=comp16200_c0_seq1|m.20416.path2;Name=comp16200_c0_seq1|m.20416;Target=comp16200_c0_seq1|m.20416 177 358;Gap=M182
###
scaffold96943_1_size804	merc_genome	cDNA_match	197	291	100	+	.	ID=comp16200_c0_seq1|m.20416.path3;Name=comp16200_c0_seq1|m.20416;Target=comp16200_c0_seq1|m.20416 1 95;Gap=M95
scaffold96943_1_size804	merc_genome	cDNA_match	388	468	100	+	.	ID=comp16200_c0_seq1|m.20416.path3;Name=comp16200_c0_seq1|m.20416;Target=comp16200_c0_seq1|m.20416 96 176;Gap=M81
scaffold96943_1_size804	merc_genome	cDNA_match	615	796	99	+	.	ID=comp16200_c0_seq1|m.20416.path3;Name=comp16200_c0_seq1|m.20416;Target=comp16200_c0_seq1|m.20416 177 358;Gap=M182
###
scaffold4050_1_size18993	merc_genome	cDNA_match	14057	14238	100	-	.	ID=comp16200_c0_seq2|m.20417.path1;Name=comp16200_c0_seq2|m.20417;Target=comp16200_c0_seq2|m.20417 311 492;Gap=M182
scaffold4050_1_size18993	merc_genome	cDNA_match	13876	13910	100	-	.	ID=comp16200_c0_seq2|m.20417.path1;Name=comp16200_c0_seq2|m.20417;Target=comp16200_c0_seq2|m.20417 493 527;Gap=M35
scaffold4050_1_size18993	merc_genome	cDNA_match	13570	13733	100	-	.	ID=comp16200_c0_seq2|m.20417.path1;Name=comp16200_c0_seq2|m.20417;Target=comp16200_c0_seq2|m.20417 528 691;Gap=M164
scaffold4050_1_size18993	merc_genome	cDNA_match	12049	12089	100	-	.	ID=comp16200_c0_seq2|m.20417.path1;Name=comp16200_c0_seq2|m.20417;Target=comp16200_c0_seq2|m.20417 692 732;Gap=M41
###
scaffold7422_1_size12238	merc_genome	cDNA_match	9	190	99	+	.	ID=comp16200_c0_seq2|m.20417.path2;Name=comp16200_c0_seq2|m.20417;Target=comp16200_c0_seq2|m.20417 311 492;Gap=M182
scaffold7422_1_size12238	merc_genome	cDNA_match	337	371	100	+	.	ID=comp16200_c0_seq2|m.20417.path2;Name=comp16200_c0_seq2|m.20417;Target=comp16200_c0_seq2|m.20417 493 527;Gap=M35
scaffold7422_1_size12238	merc_genome	cDNA_match	514	682	99	+	.	ID=comp16200_c0_seq2|m.20417.path2;Name=comp16200_c0_seq2|m.20417;Target=comp16200_c0_seq2|m.20417 528 696;Gap=M169
###
scaffold96943_1_size804	merc_genome	cDNA_match	615	796	99	-	.	ID=comp16200_c0_seq2|m.20417.path3;Name=comp16200_c0_seq2|m.20417;Target=comp16200_c0_seq2|m.20417 311 492;Gap=M182
scaffold96943_1_size804	merc_genome	cDNA_match	434	468	100	-	.	ID=comp16200_c0_seq2|m.20417.path3;Name=comp16200_c0_seq2|m.20417;Target=comp16200_c0_seq2|m.20417 493 527;Gap=M35
scaffold96943_1_size804	merc_genome	cDNA_match	105	291	89	-	.	ID=comp16200_c0_seq2|m.20417.path3;Name=comp16200_c0_seq2|m.20417;Target=comp16200_c0_seq2|m.20417 528 696;Gap=M119 D18 M50
###
scaffold61773_1_size1231	merc_genome	cDNA_match	246	364	97	+	.	ID=comp16200_c0_seq2|m.20417.path4;Name=comp16200_c0_seq2|m.20417;Target=comp16200_c0_seq2|m.20417 1 119;Gap=M119
scaffold61773_1_size1231	merc_genome	cDNA_match	913	1025	100	+	.	ID=comp16200_c0_seq2|m.20417.path4;Name=comp16200_c0_seq2|m.20417;Target=comp16200_c0_seq2|m.20417 120 232;Gap=M113
###
scaffold4050_1_size18993	merc_genome	cDNA_match	17743	17852	97	-	.	ID=comp16200_c0_seq2|m.20418.path1;Name=comp16200_c0_seq2|m.20418;Target=comp16200_c0_seq2|m.20418 109 216;Gap=M6 D2 M102
###
scaffold33678_1_size2213	merc_genome	cDNA_match	1024	1272	97	-	.	ID=comp16200_c0_seq2|m.20418.path2;Name=comp16200_c0_seq2|m.20418;Target=comp16200_c0_seq2|m.20418 217 465;Gap=M249
###
scaffold4050_1_size18993	merc_genome	cDNA_match	14057	14238	100	-	.	ID=comp16200_c0_seq3|m.20419.path1;Name=comp16200_c0_seq3|m.20419;Target=comp16200_c0_seq3|m.20419 311 492;Gap=M182
scaffold4050_1_size18993	merc_genome	cDNA_match	13830	13910	100	-	.	ID=comp16200_c0_seq3|m.20419.path1;Name=comp16200_c0_seq3|m.20419;Target=comp16200_c0_seq3|m.20419 493 573;Gap=M81
scaffold4050_1_size18993	merc_genome	cDNA_match	13570	13733	100	-	.	ID=comp16200_c0_seq3|m.20419.path1;Name=comp16200_c0_seq3|m.20419;Target=comp16200_c0_seq3|m.20419 574 737;Gap=M164
scaffold4050_1_size18993	merc_genome	cDNA_match	11950	12089	99	-	.	ID=comp16200_c0_seq3|m.20419.path1;Name=comp16200_c0_seq3|m.20419;Target=comp16200_c0_seq3|m.20419 738 877;Gap=M140
###
scaffold4050_1_size18993	merc_genome	cDNA_match	13639	13733	100	+	.	ID=comp16200_c0_seq3|m.20420.path1;Name=comp16200_c0_seq3|m.20420;Target=comp16200_c0_seq3|m.20420 1 95;Gap=M95
scaffold4050_1_size18993	merc_genome	cDNA_match	13830	13910	100	+	.	ID=comp16200_c0_seq3|m.20420.path1;Name=comp16200_c0_seq3|m.20420;Target=comp16200_c0_seq3|m.20420 96 176;Gap=M81
scaffold4050_1_size18993	merc_genome	cDNA_match	14057	14238	100	+	.	ID=comp16200_c0_seq3|m.20420.path1;Name=comp16200_c0_seq3|m.20420;Target=comp16200_c0_seq3|m.20420 177 358;Gap=M182
###
scaffold7422_1_size12238	merc_genome	cDNA_match	514	608	100	-	.	ID=comp16200_c0_seq3|m.20420.path2;Name=comp16200_c0_seq3|m.20420;Target=comp16200_c0_seq3|m.20420 1 95;Gap=M95
scaffold7422_1_size12238	merc_genome	cDNA_match	337	417	100	-	.	ID=comp16200_c0_seq3|m.20420.path2;Name=comp16200_c0_seq3|m.20420;Target=comp16200_c0_seq3|m.20420 96 176;Gap=M81
scaffold7422_1_size12238	merc_genome	cDNA_match	9	190	99	-	.	ID=comp16200_c0_seq3|m.20420.path2;Name=comp16200_c0_seq3|m.20420;Target=comp16200_c0_seq3|m.20420 177 358;Gap=M182
###
scaffold96943_1_size804	merc_genome	cDNA_match	197	291	100	+	.	ID=comp16200_c0_seq3|m.20420.path3;Name=comp16200_c0_seq3|m.20420;Target=comp16200_c0_seq3|m.20420 1 95;Gap=M95
scaffold96943_1_size804	merc_genome	cDNA_match	388	468	100	+	.	ID=comp16200_c0_seq3|m.20420.path3;Name=comp16200_c0_seq3|m.20420;Target=comp16200_c0_seq3|m.20420 96 176;Gap=M81
scaffold96943_1_size804	merc_genome	cDNA_match	615	796	99	+	.	ID=comp16200_c0_seq3|m.20420.path3;Name=comp16200_c0_seq3|m.20420;Target=comp16200_c0_seq3|m.20420 177 358;Gap=M182
###
scaffold4050_1_size18993	merc_genome	cDNA_match	14057	14238	100	-	.	ID=comp16200_c0_seq4|m.20421.path1;Name=comp16200_c0_seq4|m.20421;Target=comp16200_c0_seq4|m.20421 311 492;Gap=M182
scaffold4050_1_size18993	merc_genome	cDNA_match	13876	13910	100	-	.	ID=comp16200_c0_seq4|m.20421.path1;Name=comp16200_c0_seq4|m.20421;Target=comp16200_c0_seq4|m.20421 493 527;Gap=M35
scaffold4050_1_size18993	merc_genome	cDNA_match	13570	13733	100	-	.	ID=comp16200_c0_seq4|m.20421.path1;Name=comp16200_c0_seq4|m.20421;Target=comp16200_c0_seq4|m.20421 528 691;Gap=M164
scaffold4050_1_size18993	merc_genome	cDNA_match	12049	12089	100	-	.	ID=comp16200_c0_seq4|m.20421.path1;Name=comp16200_c0_seq4|m.20421;Target=comp16200_c0_seq4|m.20421 692 732;Gap=M41
###
scaffold7422_1_size12238	merc_genome	cDNA_match	9	190	99	+	.	ID=comp16200_c0_seq4|m.20421.path2;Name=comp16200_c0_seq4|m.20421;Target=comp16200_c0_seq4|m.20421 311 492;Gap=M182
scaffold7422_1_size12238	merc_genome	cDNA_match	337	371	100	+	.	ID=comp16200_c0_seq4|m.20421.path2;Name=comp16200_c0_seq4|m.20421;Target=comp16200_c0_seq4|m.20421 493 527;Gap=M35
scaffold7422_1_size12238	merc_genome	cDNA_match	514	682	99	+	.	ID=comp16200_c0_seq4|m.20421.path2;Name=comp16200_c0_seq4|m.20421;Target=comp16200_c0_seq4|m.20421 528 696;Gap=M169
###
scaffold96943_1_size804	merc_genome	cDNA_match	615	796	99	-	.	ID=comp16200_c0_seq4|m.20421.path3;Name=comp16200_c0_seq4|m.20421;Target=comp16200_c0_seq4|m.20421 311 492;Gap=M182
scaffold96943_1_size804	merc_genome	cDNA_match	434	468	100	-	.	ID=comp16200_c0_seq4|m.20421.path3;Name=comp16200_c0_seq4|m.20421;Target=comp16200_c0_seq4|m.20421 493 527;Gap=M35
scaffold96943_1_size804	merc_genome	cDNA_match	105	291	89	-	.	ID=comp16200_c0_seq4|m.20421.path3;Name=comp16200_c0_seq4|m.20421;Target=comp16200_c0_seq4|m.20421 528 696;Gap=M119 D18 M50
###
scaffold61773_1_size1231	merc_genome	cDNA_match	246	364	97	+	.	ID=comp16200_c0_seq4|m.20421.path4;Name=comp16200_c0_seq4|m.20421;Target=comp16200_c0_seq4|m.20421 1 119;Gap=M119
scaffold61773_1_size1231	merc_genome	cDNA_match	913	1025	100	+	.	ID=comp16200_c0_seq4|m.20421.path4;Name=comp16200_c0_seq4|m.20421;Target=comp16200_c0_seq4|m.20421 120 232;Gap=M113
###
scaffold4050_1_size18993	merc_genome	cDNA_match	17743	17852	97	-	.	ID=comp16200_c0_seq4|m.20422.path1;Name=comp16200_c0_seq4|m.20422;Target=comp16200_c0_seq4|m.20422 109 216;Gap=M6 D2 M102
###
scaffold33678_1_size2213	merc_genome	cDNA_match	1024	1272	98	-	.	ID=comp16200_c0_seq4|m.20422.path2;Name=comp16200_c0_seq4|m.20422;Target=comp16200_c0_seq4|m.20422 217 465;Gap=M249
###
scaffold3014_1_size22940	merc_genome	cDNA_match	7552	7875	100	-	.	ID=comp7813_c0_seq1|m.20423.path1;Name=comp7813_c0_seq1|m.20423;Target=comp7813_c0_seq1|m.20423 1 324;Gap=M324
scaffold3014_1_size22940	merc_genome	cDNA_match	6981	7091	100	-	.	ID=comp7813_c0_seq1|m.20423.path1;Name=comp7813_c0_seq1|m.20423;Target=comp7813_c0_seq1|m.20423 325 435;Gap=M111
scaffold3014_1_size22940	merc_genome	cDNA_match	6812	6898	100	-	.	ID=comp7813_c0_seq1|m.20423.path1;Name=comp7813_c0_seq1|m.20423;Target=comp7813_c0_seq1|m.20423 436 522;Gap=M87
scaffold3014_1_size22940	merc_genome	cDNA_match	6509	6732	100	-	.	ID=comp7813_c0_seq1|m.20423.path1;Name=comp7813_c0_seq1|m.20423;Target=comp7813_c0_seq1|m.20423 523 746;Gap=M224
scaffold3014_1_size22940	merc_genome	cDNA_match	5853	5934	100	-	.	ID=comp7813_c0_seq1|m.20423.path1;Name=comp7813_c0_seq1|m.20423;Target=comp7813_c0_seq1|m.20423 747 828;Gap=M82
scaffold3014_1_size22940	merc_genome	cDNA_match	5447	5677	100	-	.	ID=comp7813_c0_seq1|m.20423.path1;Name=comp7813_c0_seq1|m.20423;Target=comp7813_c0_seq1|m.20423 829 1059;Gap=M231
scaffold3014_1_size22940	merc_genome	cDNA_match	4491	4530	100	-	.	ID=comp7813_c0_seq1|m.20423.path1;Name=comp7813_c0_seq1|m.20423;Target=comp7813_c0_seq1|m.20423 1060 1099;Gap=M40
scaffold3014_1_size22940	merc_genome	cDNA_match	4359	4399	100	-	.	ID=comp7813_c0_seq1|m.20423.path1;Name=comp7813_c0_seq1|m.20423;Target=comp7813_c0_seq1|m.20423 1100 1140;Gap=M41
scaffold3014_1_size22940	merc_genome	cDNA_match	4162	4210	100	-	.	ID=comp7813_c0_seq1|m.20423.path1;Name=comp7813_c0_seq1|m.20423;Target=comp7813_c0_seq1|m.20423 1141 1189;Gap=M49
scaffold3014_1_size22940	merc_genome	cDNA_match	3651	3685	100	-	.	ID=comp7813_c0_seq1|m.20423.path1;Name=comp7813_c0_seq1|m.20423;Target=comp7813_c0_seq1|m.20423 1190 1224;Gap=M35
scaffold3014_1_size22940	merc_genome	cDNA_match	1939	1980	100	-	.	ID=comp7813_c0_seq1|m.20423.path1;Name=comp7813_c0_seq1|m.20423;Target=comp7813_c0_seq1|m.20423 1225 1266;Gap=M42
scaffold3014_1_size22940	merc_genome	cDNA_match	1089	1124	100	-	.	ID=comp7813_c0_seq1|m.20423.path1;Name=comp7813_c0_seq1|m.20423;Target=comp7813_c0_seq1|m.20423 1267 1302;Gap=M36
###
scaffold3014_1_size22940	merc_genome	cDNA_match	7552	7875	100	-	.	ID=comp7813_c0_seq2|m.20424.path1;Name=comp7813_c0_seq2|m.20424;Target=comp7813_c0_seq2|m.20424 1 324;Gap=M324
scaffold3014_1_size22940	merc_genome	cDNA_match	6981	7091	100	-	.	ID=comp7813_c0_seq2|m.20424.path1;Name=comp7813_c0_seq2|m.20424;Target=comp7813_c0_seq2|m.20424 325 435;Gap=M111
scaffold3014_1_size22940	merc_genome	cDNA_match	6812	6898	100	-	.	ID=comp7813_c0_seq2|m.20424.path1;Name=comp7813_c0_seq2|m.20424;Target=comp7813_c0_seq2|m.20424 436 522;Gap=M87
scaffold3014_1_size22940	merc_genome	cDNA_match	6509	6732	100	-	.	ID=comp7813_c0_seq2|m.20424.path1;Name=comp7813_c0_seq2|m.20424;Target=comp7813_c0_seq2|m.20424 523 746;Gap=M224
scaffold3014_1_size22940	merc_genome	cDNA_match	5853	5934	100	-	.	ID=comp7813_c0_seq2|m.20424.path1;Name=comp7813_c0_seq2|m.20424;Target=comp7813_c0_seq2|m.20424 747 828;Gap=M82
scaffold3014_1_size22940	merc_genome	cDNA_match	5447	5677	100	-	.	ID=comp7813_c0_seq2|m.20424.path1;Name=comp7813_c0_seq2|m.20424;Target=comp7813_c0_seq2|m.20424 829 1059;Gap=M231
scaffold3014_1_size22940	merc_genome	cDNA_match	4491	4530	100	-	.	ID=comp7813_c0_seq2|m.20424.path1;Name=comp7813_c0_seq2|m.20424;Target=comp7813_c0_seq2|m.20424 1060 1099;Gap=M40
scaffold3014_1_size22940	merc_genome	cDNA_match	4359	4399	100	-	.	ID=comp7813_c0_seq2|m.20424.path1;Name=comp7813_c0_seq2|m.20424;Target=comp7813_c0_seq2|m.20424 1100 1140;Gap=M41
scaffold3014_1_size22940	merc_genome	cDNA_match	4160	4210	100	-	.	ID=comp7813_c0_seq2|m.20424.path1;Name=comp7813_c0_seq2|m.20424;Target=comp7813_c0_seq2|m.20424 1141 1191;Gap=M51
###
scaffold266_1_size69161	merc_genome	cDNA_match	2842	2997	100	+	.	ID=comp8950_c1_seq1|m.20425.path1;Name=comp8950_c1_seq1|m.20425;Target=comp8950_c1_seq1|m.20425 1 156;Gap=M156
scaffold266_1_size69161	merc_genome	cDNA_match	3112	3237	100	+	.	ID=comp8950_c1_seq1|m.20425.path1;Name=comp8950_c1_seq1|m.20425;Target=comp8950_c1_seq1|m.20425 157 282;Gap=M126
scaffold266_1_size69161	merc_genome	cDNA_match	3505	3628	100	+	.	ID=comp8950_c1_seq1|m.20425.path1;Name=comp8950_c1_seq1|m.20425;Target=comp8950_c1_seq1|m.20425 283 406;Gap=M124
scaffold266_1_size69161	merc_genome	cDNA_match	3872	3948	100	+	.	ID=comp8950_c1_seq1|m.20425.path1;Name=comp8950_c1_seq1|m.20425;Target=comp8950_c1_seq1|m.20425 407 483;Gap=M77
scaffold266_1_size69161	merc_genome	cDNA_match	4161	4213	100	+	.	ID=comp8950_c1_seq1|m.20425.path1;Name=comp8950_c1_seq1|m.20425;Target=comp8950_c1_seq1|m.20425 484 536;Gap=M53
scaffold266_1_size69161	merc_genome	cDNA_match	4333	4387	100	+	.	ID=comp8950_c1_seq1|m.20425.path1;Name=comp8950_c1_seq1|m.20425;Target=comp8950_c1_seq1|m.20425 537 591;Gap=M55
scaffold266_1_size69161	merc_genome	cDNA_match	4598	4804	100	+	.	ID=comp8950_c1_seq1|m.20425.path1;Name=comp8950_c1_seq1|m.20425;Target=comp8950_c1_seq1|m.20425 592 798;Gap=M207
###
scaffold_2683	merc_genome	cDNA_match	51	103	98	+	.	ID=comp18610_c0_seq1|m.20426.path1;Name=comp18610_c0_seq1|m.20426;Target=comp18610_c0_seq1|m.20426 1 53;Gap=M53
scaffold_2683	merc_genome	cDNA_match	362	485	100	+	.	ID=comp18610_c0_seq1|m.20426.path1;Name=comp18610_c0_seq1|m.20426;Target=comp18610_c0_seq1|m.20426 54 177;Gap=M124
scaffold_2683	merc_genome	cDNA_match	629	660	96	+	.	ID=comp18610_c0_seq1|m.20426.path1;Name=comp18610_c0_seq1|m.20426;Target=comp18610_c0_seq1|m.20426 178 209;Gap=M32
###
scaffold42505_1_size1751	merc_genome	cDNA_match	1672	1741	100	-	.	ID=comp18610_c0_seq1|m.20426.path2;Name=comp18610_c0_seq1|m.20426;Target=comp18610_c0_seq1|m.20426 210 279;Gap=M70
scaffold42505_1_size1751	merc_genome	cDNA_match	1486	1550	100	-	.	ID=comp18610_c0_seq1|m.20426.path2;Name=comp18610_c0_seq1|m.20426;Target=comp18610_c0_seq1|m.20426 280 344;Gap=M65
scaffold42505_1_size1751	merc_genome	cDNA_match	1231	1312	100	-	.	ID=comp18610_c0_seq1|m.20426.path2;Name=comp18610_c0_seq1|m.20426;Target=comp18610_c0_seq1|m.20426 345 426;Gap=M82
scaffold42505_1_size1751	merc_genome	cDNA_match	925	1004	100	-	.	ID=comp18610_c0_seq1|m.20426.path2;Name=comp18610_c0_seq1|m.20426;Target=comp18610_c0_seq1|m.20426 427 506;Gap=M80
scaffold42505_1_size1751	merc_genome	cDNA_match	535	592	100	-	.	ID=comp18610_c0_seq1|m.20426.path2;Name=comp18610_c0_seq1|m.20426;Target=comp18610_c0_seq1|m.20426 507 564;Gap=M58
###
scaffold114276_1_size677	merc_genome	cDNA_match	119	321	100	+	.	ID=comp18610_c0_seq1|m.20427.path1;Name=comp18610_c0_seq1|m.20427;Target=comp18610_c0_seq1|m.20427 1 203;Gap=M203
scaffold114276_1_size677	merc_genome	cDNA_match	387	484	100	+	.	ID=comp18610_c0_seq1|m.20427.path1;Name=comp18610_c0_seq1|m.20427;Target=comp18610_c0_seq1|m.20427 204 301;Gap=M98
###
scaffold4488_1_size17716	merc_genome	cDNA_match	10685	10776	100	+	.	ID=comp18610_c0_seq1|m.20427.path2;Name=comp18610_c0_seq1|m.20427;Target=comp18610_c0_seq1|m.20427 302 393;Gap=M92
###
scaffold114276_1_size677	merc_genome	cDNA_match	119	321	100	+	.	ID=comp18610_c0_seq2|m.20428.path1;Name=comp18610_c0_seq2|m.20428;Target=comp18610_c0_seq2|m.20428 1 203;Gap=M203
scaffold114276_1_size677	merc_genome	cDNA_match	387	484	100	+	.	ID=comp18610_c0_seq2|m.20428.path1;Name=comp18610_c0_seq2|m.20428;Target=comp18610_c0_seq2|m.20428 204 301;Gap=M98
###
scaffold4488_1_size17716	merc_genome	cDNA_match	10685	10776	100	+	.	ID=comp18610_c0_seq2|m.20428.path2;Name=comp18610_c0_seq2|m.20428;Target=comp18610_c0_seq2|m.20428 302 393;Gap=M92
###
scaffold_2683	merc_genome	cDNA_match	51	103	98	+	.	ID=comp18610_c0_seq2|m.20429.path1;Name=comp18610_c0_seq2|m.20429;Target=comp18610_c0_seq2|m.20429 1 53;Gap=M53
scaffold_2683	merc_genome	cDNA_match	362	485	100	+	.	ID=comp18610_c0_seq2|m.20429.path1;Name=comp18610_c0_seq2|m.20429;Target=comp18610_c0_seq2|m.20429 54 177;Gap=M124
scaffold_2683	merc_genome	cDNA_match	629	730	96	+	.	ID=comp18610_c0_seq2|m.20429.path1;Name=comp18610_c0_seq2|m.20429;Target=comp18610_c0_seq2|m.20429 178 279;Gap=M102
scaffold_2683	merc_genome	cDNA_match	852	916	98	+	.	ID=comp18610_c0_seq2|m.20429.path1;Name=comp18610_c0_seq2|m.20429;Target=comp18610_c0_seq2|m.20429 280 344;Gap=M65
scaffold_2683	merc_genome	cDNA_match	1130	1173	97	+	.	ID=comp18610_c0_seq2|m.20429.path1;Name=comp18610_c0_seq2|m.20429;Target=comp18610_c0_seq2|m.20429 345 388;Gap=M44
###
scaffold_2683	merc_genome	cDNA_match	51	103	98	+	.	ID=comp18610_c0_seq3|m.20430.path1;Name=comp18610_c0_seq3|m.20430;Target=comp18610_c0_seq3|m.20430 1 53;Gap=M53
scaffold_2683	merc_genome	cDNA_match	362	485	100	+	.	ID=comp18610_c0_seq3|m.20430.path1;Name=comp18610_c0_seq3|m.20430;Target=comp18610_c0_seq3|m.20430 54 177;Gap=M124
scaffold_2683	merc_genome	cDNA_match	629	660	96	+	.	ID=comp18610_c0_seq3|m.20430.path1;Name=comp18610_c0_seq3|m.20430;Target=comp18610_c0_seq3|m.20430 178 209;Gap=M32
###
scaffold42505_1_size1751	merc_genome	cDNA_match	1672	1741	100	-	.	ID=comp18610_c0_seq3|m.20430.path2;Name=comp18610_c0_seq3|m.20430;Target=comp18610_c0_seq3|m.20430 210 279;Gap=M70
scaffold42505_1_size1751	merc_genome	cDNA_match	1486	1550	100	-	.	ID=comp18610_c0_seq3|m.20430.path2;Name=comp18610_c0_seq3|m.20430;Target=comp18610_c0_seq3|m.20430 280 344;Gap=M65
scaffold42505_1_size1751	merc_genome	cDNA_match	1231	1312	100	-	.	ID=comp18610_c0_seq3|m.20430.path2;Name=comp18610_c0_seq3|m.20430;Target=comp18610_c0_seq3|m.20430 345 426;Gap=M82
scaffold42505_1_size1751	merc_genome	cDNA_match	925	1004	100	-	.	ID=comp18610_c0_seq3|m.20430.path2;Name=comp18610_c0_seq3|m.20430;Target=comp18610_c0_seq3|m.20430 427 506;Gap=M80
scaffold42505_1_size1751	merc_genome	cDNA_match	535	592	100	-	.	ID=comp18610_c0_seq3|m.20430.path2;Name=comp18610_c0_seq3|m.20430;Target=comp18610_c0_seq3|m.20430 507 564;Gap=M58
###
scaffold114276_1_size677	merc_genome	cDNA_match	119	321	100	+	.	ID=comp18610_c0_seq3|m.20431.path1;Name=comp18610_c0_seq3|m.20431;Target=comp18610_c0_seq3|m.20431 1 203;Gap=M203
scaffold114276_1_size677	merc_genome	cDNA_match	387	484	100	+	.	ID=comp18610_c0_seq3|m.20431.path1;Name=comp18610_c0_seq3|m.20431;Target=comp18610_c0_seq3|m.20431 204 301;Gap=M98
###
scaffold4488_1_size17716	merc_genome	cDNA_match	10685	10776	100	+	.	ID=comp18610_c0_seq3|m.20431.path2;Name=comp18610_c0_seq3|m.20431;Target=comp18610_c0_seq3|m.20431 302 393;Gap=M92
###
scaffold48771_1_size1536	merc_genome	cDNA_match	728	789	100	-	.	ID=comp18610_c0_seq4|m.20432.path1;Name=comp18610_c0_seq4|m.20432;Target=comp18610_c0_seq4|m.20432 1 62;Gap=M62
scaffold48771_1_size1536	merc_genome	cDNA_match	379	475	96	-	.	ID=comp18610_c0_seq4|m.20432.path1;Name=comp18610_c0_seq4|m.20432;Target=comp18610_c0_seq4|m.20432 63 159;Gap=M97
###
scaffold_2683	merc_genome	cDNA_match	18	103	98	+	.	ID=comp18610_c0_seq4|m.20432.path2;Name=comp18610_c0_seq4|m.20432;Target=comp18610_c0_seq4|m.20432 160 245;Gap=M86
scaffold_2683	merc_genome	cDNA_match	362	485	100	+	.	ID=comp18610_c0_seq4|m.20432.path2;Name=comp18610_c0_seq4|m.20432;Target=comp18610_c0_seq4|m.20432 246 369;Gap=M124
scaffold_2683	merc_genome	cDNA_match	629	730	96	+	.	ID=comp18610_c0_seq4|m.20432.path2;Name=comp18610_c0_seq4|m.20432;Target=comp18610_c0_seq4|m.20432 370 471;Gap=M102
scaffold_2683	merc_genome	cDNA_match	852	916	98	+	.	ID=comp18610_c0_seq4|m.20432.path2;Name=comp18610_c0_seq4|m.20432;Target=comp18610_c0_seq4|m.20432 472 536;Gap=M65
scaffold_2683	merc_genome	cDNA_match	1092	1173	98	+	.	ID=comp18610_c0_seq4|m.20432.path2;Name=comp18610_c0_seq4|m.20432;Target=comp18610_c0_seq4|m.20432 537 618;Gap=M82
###
scaffold114276_1_size677	merc_genome	cDNA_match	119	321	100	+	.	ID=comp18610_c0_seq4|m.20433.path1;Name=comp18610_c0_seq4|m.20433;Target=comp18610_c0_seq4|m.20433 1 203;Gap=M203
scaffold114276_1_size677	merc_genome	cDNA_match	387	484	100	+	.	ID=comp18610_c0_seq4|m.20433.path1;Name=comp18610_c0_seq4|m.20433;Target=comp18610_c0_seq4|m.20433 204 301;Gap=M98
###
scaffold4488_1_size17716	merc_genome	cDNA_match	10685	10776	100	+	.	ID=comp18610_c0_seq4|m.20433.path2;Name=comp18610_c0_seq4|m.20433;Target=comp18610_c0_seq4|m.20433 302 393;Gap=M92
###
scaffold114276_1_size677	merc_genome	cDNA_match	119	321	100	+	.	ID=comp18610_c0_seq5|m.20434.path1;Name=comp18610_c0_seq5|m.20434;Target=comp18610_c0_seq5|m.20434 1 203;Gap=M203
scaffold114276_1_size677	merc_genome	cDNA_match	387	484	100	+	.	ID=comp18610_c0_seq5|m.20434.path1;Name=comp18610_c0_seq5|m.20434;Target=comp18610_c0_seq5|m.20434 204 301;Gap=M98
###
scaffold4488_1_size17716	merc_genome	cDNA_match	10685	10776	100	+	.	ID=comp18610_c0_seq5|m.20434.path2;Name=comp18610_c0_seq5|m.20434;Target=comp18610_c0_seq5|m.20434 302 393;Gap=M92
###
scaffold_2683	merc_genome	cDNA_match	51	103	98	+	.	ID=comp18610_c0_seq5|m.20435.path1;Name=comp18610_c0_seq5|m.20435;Target=comp18610_c0_seq5|m.20435 1 53;Gap=M53
scaffold_2683	merc_genome	cDNA_match	362	485	100	+	.	ID=comp18610_c0_seq5|m.20435.path1;Name=comp18610_c0_seq5|m.20435;Target=comp18610_c0_seq5|m.20435 54 177;Gap=M124
scaffold_2683	merc_genome	cDNA_match	629	730	96	+	.	ID=comp18610_c0_seq5|m.20435.path1;Name=comp18610_c0_seq5|m.20435;Target=comp18610_c0_seq5|m.20435 178 279;Gap=M102
scaffold_2683	merc_genome	cDNA_match	852	916	98	+	.	ID=comp18610_c0_seq5|m.20435.path1;Name=comp18610_c0_seq5|m.20435;Target=comp18610_c0_seq5|m.20435 280 344;Gap=M65
scaffold_2683	merc_genome	cDNA_match	1130	1173	97	+	.	ID=comp18610_c0_seq5|m.20435.path1;Name=comp18610_c0_seq5|m.20435;Target=comp18610_c0_seq5|m.20435 345 388;Gap=M44
###
scaffold48771_1_size1536	merc_genome	cDNA_match	728	789	100	-	.	ID=comp18610_c0_seq6|m.20436.path1;Name=comp18610_c0_seq6|m.20436;Target=comp18610_c0_seq6|m.20436 1 62;Gap=M62
scaffold48771_1_size1536	merc_genome	cDNA_match	379	475	96	-	.	ID=comp18610_c0_seq6|m.20436.path1;Name=comp18610_c0_seq6|m.20436;Target=comp18610_c0_seq6|m.20436 63 159;Gap=M97
###
scaffold_2683	merc_genome	cDNA_match	18	103	98	+	.	ID=comp18610_c0_seq6|m.20436.path2;Name=comp18610_c0_seq6|m.20436;Target=comp18610_c0_seq6|m.20436 160 245;Gap=M86
scaffold_2683	merc_genome	cDNA_match	362	485	100	+	.	ID=comp18610_c0_seq6|m.20436.path2;Name=comp18610_c0_seq6|m.20436;Target=comp18610_c0_seq6|m.20436 246 369;Gap=M124
scaffold_2683	merc_genome	cDNA_match	629	730	96	+	.	ID=comp18610_c0_seq6|m.20436.path2;Name=comp18610_c0_seq6|m.20436;Target=comp18610_c0_seq6|m.20436 370 471;Gap=M102
scaffold_2683	merc_genome	cDNA_match	852	916	98	+	.	ID=comp18610_c0_seq6|m.20436.path2;Name=comp18610_c0_seq6|m.20436;Target=comp18610_c0_seq6|m.20436 472 536;Gap=M65
scaffold_2683	merc_genome	cDNA_match	1130	1173	97	+	.	ID=comp18610_c0_seq6|m.20436.path2;Name=comp18610_c0_seq6|m.20436;Target=comp18610_c0_seq6|m.20436 537 580;Gap=M44
###
scaffold114276_1_size677	merc_genome	cDNA_match	119	321	100	+	.	ID=comp18610_c0_seq6|m.20437.path1;Name=comp18610_c0_seq6|m.20437;Target=comp18610_c0_seq6|m.20437 1 203;Gap=M203
scaffold114276_1_size677	merc_genome	cDNA_match	387	484	100	+	.	ID=comp18610_c0_seq6|m.20437.path1;Name=comp18610_c0_seq6|m.20437;Target=comp18610_c0_seq6|m.20437 204 301;Gap=M98
###
scaffold4488_1_size17716	merc_genome	cDNA_match	10685	10776	100	+	.	ID=comp18610_c0_seq6|m.20437.path2;Name=comp18610_c0_seq6|m.20437;Target=comp18610_c0_seq6|m.20437 302 393;Gap=M92
###
scaffold_2683	merc_genome	cDNA_match	51	103	98	+	.	ID=comp18610_c0_seq7|m.20438.path1;Name=comp18610_c0_seq7|m.20438;Target=comp18610_c0_seq7|m.20438 1 53;Gap=M53
scaffold_2683	merc_genome	cDNA_match	362	485	100	+	.	ID=comp18610_c0_seq7|m.20438.path1;Name=comp18610_c0_seq7|m.20438;Target=comp18610_c0_seq7|m.20438 54 177;Gap=M124
scaffold_2683	merc_genome	cDNA_match	629	660	96	+	.	ID=comp18610_c0_seq7|m.20438.path1;Name=comp18610_c0_seq7|m.20438;Target=comp18610_c0_seq7|m.20438 178 209;Gap=M32
###
scaffold42505_1_size1751	merc_genome	cDNA_match	1672	1741	100	-	.	ID=comp18610_c0_seq7|m.20438.path2;Name=comp18610_c0_seq7|m.20438;Target=comp18610_c0_seq7|m.20438 210 279;Gap=M70
scaffold42505_1_size1751	merc_genome	cDNA_match	1486	1550	100	-	.	ID=comp18610_c0_seq7|m.20438.path2;Name=comp18610_c0_seq7|m.20438;Target=comp18610_c0_seq7|m.20438 280 344;Gap=M65
scaffold42505_1_size1751	merc_genome	cDNA_match	1231	1312	100	-	.	ID=comp18610_c0_seq7|m.20438.path2;Name=comp18610_c0_seq7|m.20438;Target=comp18610_c0_seq7|m.20438 345 426;Gap=M82
scaffold42505_1_size1751	merc_genome	cDNA_match	921	1004	100	-	.	ID=comp18610_c0_seq7|m.20438.path2;Name=comp18610_c0_seq7|m.20438;Target=comp18610_c0_seq7|m.20438 427 510;Gap=M84
###
scaffold114276_1_size677	merc_genome	cDNA_match	119	321	100	+	.	ID=comp18610_c0_seq7|m.20439.path1;Name=comp18610_c0_seq7|m.20439;Target=comp18610_c0_seq7|m.20439 1 203;Gap=M203
scaffold114276_1_size677	merc_genome	cDNA_match	387	484	100	+	.	ID=comp18610_c0_seq7|m.20439.path1;Name=comp18610_c0_seq7|m.20439;Target=comp18610_c0_seq7|m.20439 204 301;Gap=M98
###
scaffold4488_1_size17716	merc_genome	cDNA_match	10685	10776	100	+	.	ID=comp18610_c0_seq7|m.20439.path2;Name=comp18610_c0_seq7|m.20439;Target=comp18610_c0_seq7|m.20439 302 393;Gap=M92
###
scaffold_2683	merc_genome	cDNA_match	51	103	98	+	.	ID=comp18610_c0_seq8|m.20440.path1;Name=comp18610_c0_seq8|m.20440;Target=comp18610_c0_seq8|m.20440 1 53;Gap=M53
scaffold_2683	merc_genome	cDNA_match	362	485	100	+	.	ID=comp18610_c0_seq8|m.20440.path1;Name=comp18610_c0_seq8|m.20440;Target=comp18610_c0_seq8|m.20440 54 177;Gap=M124
scaffold_2683	merc_genome	cDNA_match	629	660	96	+	.	ID=comp18610_c0_seq8|m.20440.path1;Name=comp18610_c0_seq8|m.20440;Target=comp18610_c0_seq8|m.20440 178 209;Gap=M32
###
scaffold42505_1_size1751	merc_genome	cDNA_match	1672	1741	100	-	.	ID=comp18610_c0_seq8|m.20440.path2;Name=comp18610_c0_seq8|m.20440;Target=comp18610_c0_seq8|m.20440 210 279;Gap=M70
scaffold42505_1_size1751	merc_genome	cDNA_match	1486	1550	100	-	.	ID=comp18610_c0_seq8|m.20440.path2;Name=comp18610_c0_seq8|m.20440;Target=comp18610_c0_seq8|m.20440 280 344;Gap=M65
scaffold42505_1_size1751	merc_genome	cDNA_match	1231	1312	100	-	.	ID=comp18610_c0_seq8|m.20440.path2;Name=comp18610_c0_seq8|m.20440;Target=comp18610_c0_seq8|m.20440 345 426;Gap=M82
scaffold42505_1_size1751	merc_genome	cDNA_match	921	1004	100	-	.	ID=comp18610_c0_seq8|m.20440.path2;Name=comp18610_c0_seq8|m.20440;Target=comp18610_c0_seq8|m.20440 427 510;Gap=M84
###
scaffold114276_1_size677	merc_genome	cDNA_match	119	321	100	+	.	ID=comp18610_c0_seq8|m.20441.path1;Name=comp18610_c0_seq8|m.20441;Target=comp18610_c0_seq8|m.20441 1 203;Gap=M203
scaffold114276_1_size677	merc_genome	cDNA_match	387	484	100	+	.	ID=comp18610_c0_seq8|m.20441.path1;Name=comp18610_c0_seq8|m.20441;Target=comp18610_c0_seq8|m.20441 204 301;Gap=M98
###
scaffold4488_1_size17716	merc_genome	cDNA_match	10685	10776	100	+	.	ID=comp18610_c0_seq8|m.20441.path2;Name=comp18610_c0_seq8|m.20441;Target=comp18610_c0_seq8|m.20441 302 393;Gap=M92
###
scaffold48771_1_size1536	merc_genome	cDNA_match	728	789	100	-	.	ID=comp18610_c0_seq9|m.20442.path1;Name=comp18610_c0_seq9|m.20442;Target=comp18610_c0_seq9|m.20442 1 62;Gap=M62
scaffold48771_1_size1536	merc_genome	cDNA_match	379	475	96	-	.	ID=comp18610_c0_seq9|m.20442.path1;Name=comp18610_c0_seq9|m.20442;Target=comp18610_c0_seq9|m.20442 63 159;Gap=M97
###
scaffold_2683	merc_genome	cDNA_match	18	103	98	+	.	ID=comp18610_c0_seq9|m.20442.path2;Name=comp18610_c0_seq9|m.20442;Target=comp18610_c0_seq9|m.20442 160 245;Gap=M86
scaffold_2683	merc_genome	cDNA_match	362	485	100	+	.	ID=comp18610_c0_seq9|m.20442.path2;Name=comp18610_c0_seq9|m.20442;Target=comp18610_c0_seq9|m.20442 246 369;Gap=M124
scaffold_2683	merc_genome	cDNA_match	629	730	96	+	.	ID=comp18610_c0_seq9|m.20442.path2;Name=comp18610_c0_seq9|m.20442;Target=comp18610_c0_seq9|m.20442 370 471;Gap=M102
scaffold_2683	merc_genome	cDNA_match	852	916	98	+	.	ID=comp18610_c0_seq9|m.20442.path2;Name=comp18610_c0_seq9|m.20442;Target=comp18610_c0_seq9|m.20442 472 536;Gap=M65
scaffold_2683	merc_genome	cDNA_match	1092	1173	98	+	.	ID=comp18610_c0_seq9|m.20442.path2;Name=comp18610_c0_seq9|m.20442;Target=comp18610_c0_seq9|m.20442 537 618;Gap=M82
###
scaffold114276_1_size677	merc_genome	cDNA_match	119	321	100	+	.	ID=comp18610_c0_seq9|m.20443.path1;Name=comp18610_c0_seq9|m.20443;Target=comp18610_c0_seq9|m.20443 1 203;Gap=M203
scaffold114276_1_size677	merc_genome	cDNA_match	387	484	100	+	.	ID=comp18610_c0_seq9|m.20443.path1;Name=comp18610_c0_seq9|m.20443;Target=comp18610_c0_seq9|m.20443 204 301;Gap=M98
###
scaffold4488_1_size17716	merc_genome	cDNA_match	10685	10776	100	+	.	ID=comp18610_c0_seq9|m.20443.path2;Name=comp18610_c0_seq9|m.20443;Target=comp18610_c0_seq9|m.20443 302 393;Gap=M92
###
scaffold114276_1_size677	merc_genome	cDNA_match	119	321	100	+	.	ID=comp18610_c0_seq10|m.20444.path1;Name=comp18610_c0_seq10|m.20444;Target=comp18610_c0_seq10|m.20444 1 203;Gap=M203
scaffold114276_1_size677	merc_genome	cDNA_match	387	484	100	+	.	ID=comp18610_c0_seq10|m.20444.path1;Name=comp18610_c0_seq10|m.20444;Target=comp18610_c0_seq10|m.20444 204 301;Gap=M98
###
scaffold4488_1_size17716	merc_genome	cDNA_match	10685	10776	100	+	.	ID=comp18610_c0_seq10|m.20444.path2;Name=comp18610_c0_seq10|m.20444;Target=comp18610_c0_seq10|m.20444 302 393;Gap=M92
###
scaffold_2683	merc_genome	cDNA_match	51	103	98	+	.	ID=comp18610_c0_seq10|m.20445.path1;Name=comp18610_c0_seq10|m.20445;Target=comp18610_c0_seq10|m.20445 1 53;Gap=M53
scaffold_2683	merc_genome	cDNA_match	362	485	100	+	.	ID=comp18610_c0_seq10|m.20445.path1;Name=comp18610_c0_seq10|m.20445;Target=comp18610_c0_seq10|m.20445 54 177;Gap=M124
scaffold_2683	merc_genome	cDNA_match	629	730	96	+	.	ID=comp18610_c0_seq10|m.20445.path1;Name=comp18610_c0_seq10|m.20445;Target=comp18610_c0_seq10|m.20445 178 279;Gap=M102
scaffold_2683	merc_genome	cDNA_match	852	916	98	+	.	ID=comp18610_c0_seq10|m.20445.path1;Name=comp18610_c0_seq10|m.20445;Target=comp18610_c0_seq10|m.20445 280 344;Gap=M65
scaffold_2683	merc_genome	cDNA_match	1130	1173	97	+	.	ID=comp18610_c0_seq10|m.20445.path1;Name=comp18610_c0_seq10|m.20445;Target=comp18610_c0_seq10|m.20445 345 388;Gap=M44
###
scaffold48771_1_size1536	merc_genome	cDNA_match	728	789	100	-	.	ID=comp18610_c0_seq11|m.20446.path1;Name=comp18610_c0_seq11|m.20446;Target=comp18610_c0_seq11|m.20446 1 62;Gap=M62
scaffold48771_1_size1536	merc_genome	cDNA_match	379	475	96	-	.	ID=comp18610_c0_seq11|m.20446.path1;Name=comp18610_c0_seq11|m.20446;Target=comp18610_c0_seq11|m.20446 63 159;Gap=M97
###
scaffold_2683	merc_genome	cDNA_match	18	103	98	+	.	ID=comp18610_c0_seq11|m.20446.path2;Name=comp18610_c0_seq11|m.20446;Target=comp18610_c0_seq11|m.20446 160 245;Gap=M86
scaffold_2683	merc_genome	cDNA_match	362	485	100	+	.	ID=comp18610_c0_seq11|m.20446.path2;Name=comp18610_c0_seq11|m.20446;Target=comp18610_c0_seq11|m.20446 246 369;Gap=M124
scaffold_2683	merc_genome	cDNA_match	629	730	96	+	.	ID=comp18610_c0_seq11|m.20446.path2;Name=comp18610_c0_seq11|m.20446;Target=comp18610_c0_seq11|m.20446 370 471;Gap=M102
scaffold_2683	merc_genome	cDNA_match	852	916	98	+	.	ID=comp18610_c0_seq11|m.20446.path2;Name=comp18610_c0_seq11|m.20446;Target=comp18610_c0_seq11|m.20446 472 536;Gap=M65
scaffold_2683	merc_genome	cDNA_match	1130	1173	97	+	.	ID=comp18610_c0_seq11|m.20446.path2;Name=comp18610_c0_seq11|m.20446;Target=comp18610_c0_seq11|m.20446 537 580;Gap=M44
###
scaffold114276_1_size677	merc_genome	cDNA_match	119	321	100	+	.	ID=comp18610_c0_seq11|m.20447.path1;Name=comp18610_c0_seq11|m.20447;Target=comp18610_c0_seq11|m.20447 1 203;Gap=M203
scaffold114276_1_size677	merc_genome	cDNA_match	387	484	100	+	.	ID=comp18610_c0_seq11|m.20447.path1;Name=comp18610_c0_seq11|m.20447;Target=comp18610_c0_seq11|m.20447 204 301;Gap=M98
###
scaffold4488_1_size17716	merc_genome	cDNA_match	10685	10776	100	+	.	ID=comp18610_c0_seq11|m.20447.path2;Name=comp18610_c0_seq11|m.20447;Target=comp18610_c0_seq11|m.20447 302 393;Gap=M92
###
scaffold_2683	merc_genome	cDNA_match	51	103	98	+	.	ID=comp18610_c0_seq12|m.20448.path1;Name=comp18610_c0_seq12|m.20448;Target=comp18610_c0_seq12|m.20448 1 53;Gap=M53
scaffold_2683	merc_genome	cDNA_match	362	485	100	+	.	ID=comp18610_c0_seq12|m.20448.path1;Name=comp18610_c0_seq12|m.20448;Target=comp18610_c0_seq12|m.20448 54 177;Gap=M124
scaffold_2683	merc_genome	cDNA_match	629	730	96	+	.	ID=comp18610_c0_seq12|m.20448.path1;Name=comp18610_c0_seq12|m.20448;Target=comp18610_c0_seq12|m.20448 178 279;Gap=M102
scaffold_2683	merc_genome	cDNA_match	852	916	98	+	.	ID=comp18610_c0_seq12|m.20448.path1;Name=comp18610_c0_seq12|m.20448;Target=comp18610_c0_seq12|m.20448 280 344;Gap=M65
scaffold_2683	merc_genome	cDNA_match	1130	1173	97	+	.	ID=comp18610_c0_seq12|m.20448.path1;Name=comp18610_c0_seq12|m.20448;Target=comp18610_c0_seq12|m.20448 345 388;Gap=M44
###
scaffold_2683	merc_genome	cDNA_match	51	103	98	+	.	ID=comp18610_c0_seq13|m.20449.path1;Name=comp18610_c0_seq13|m.20449;Target=comp18610_c0_seq13|m.20449 1 53;Gap=M53
scaffold_2683	merc_genome	cDNA_match	362	485	100	+	.	ID=comp18610_c0_seq13|m.20449.path1;Name=comp18610_c0_seq13|m.20449;Target=comp18610_c0_seq13|m.20449 54 177;Gap=M124
scaffold_2683	merc_genome	cDNA_match	629	730	96	+	.	ID=comp18610_c0_seq13|m.20449.path1;Name=comp18610_c0_seq13|m.20449;Target=comp18610_c0_seq13|m.20449 178 279;Gap=M102
scaffold_2683	merc_genome	cDNA_match	852	920	98	+	.	ID=comp18610_c0_seq13|m.20449.path1;Name=comp18610_c0_seq13|m.20449;Target=comp18610_c0_seq13|m.20449 280 348;Gap=M69
###
scaffold_2683	merc_genome	cDNA_match	51	103	98	+	.	ID=comp18610_c0_seq14|m.20450.path1;Name=comp18610_c0_seq14|m.20450;Target=comp18610_c0_seq14|m.20450 1 53;Gap=M53
scaffold_2683	merc_genome	cDNA_match	362	485	100	+	.	ID=comp18610_c0_seq14|m.20450.path1;Name=comp18610_c0_seq14|m.20450;Target=comp18610_c0_seq14|m.20450 54 177;Gap=M124
scaffold_2683	merc_genome	cDNA_match	629	730	96	+	.	ID=comp18610_c0_seq14|m.20450.path1;Name=comp18610_c0_seq14|m.20450;Target=comp18610_c0_seq14|m.20450 178 279;Gap=M102
scaffold_2683	merc_genome	cDNA_match	852	920	98	+	.	ID=comp18610_c0_seq14|m.20450.path1;Name=comp18610_c0_seq14|m.20450;Target=comp18610_c0_seq14|m.20450 280 348;Gap=M69
###
scaffold48771_1_size1536	merc_genome	cDNA_match	378	441	100	-	.	ID=comp18610_c0_seq15|m.20451.path1;Name=comp18610_c0_seq15|m.20451;Target=comp18610_c0_seq15|m.20451 1 64;Gap=M64
scaffold48771_1_size1536	merc_genome	cDNA_match	240	276	43	-	.	ID=comp18610_c0_seq15|m.20451.path1;Name=comp18610_c0_seq15|m.20451;Target=comp18610_c0_seq15|m.20451 65 149;Gap=M26 I48 M11
###
scaffold_2683	merc_genome	cDNA_match	362	485	100	+	.	ID=comp18610_c0_seq15|m.20451.path2;Name=comp18610_c0_seq15|m.20451;Target=comp18610_c0_seq15|m.20451 150 273;Gap=M124
scaffold_2683	merc_genome	cDNA_match	629	730	96	+	.	ID=comp18610_c0_seq15|m.20451.path2;Name=comp18610_c0_seq15|m.20451;Target=comp18610_c0_seq15|m.20451 274 375;Gap=M102
scaffold_2683	merc_genome	cDNA_match	852	920	98	+	.	ID=comp18610_c0_seq15|m.20451.path2;Name=comp18610_c0_seq15|m.20451;Target=comp18610_c0_seq15|m.20451 376 444;Gap=M69
###
scaffold8632_1_size10930	merc_genome	cDNA_match	9414	10192	99	+	.	ID=comp14720_c0_seq1|m.20452.path1;Name=comp14720_c0_seq1|m.20452;Target=comp14720_c0_seq1|m.20452 1 779;Gap=M779
scaffold8632_1_size10930	merc_genome	cDNA_match	10275	10349	100	+	.	ID=comp14720_c0_seq1|m.20452.path1;Name=comp14720_c0_seq1|m.20452;Target=comp14720_c0_seq1|m.20452 780 854;Gap=M75
###
scaffold8690_1_size10872	merc_genome	cDNA_match	10831	10862	100	-	.	ID=comp14720_c0_seq1|m.20452.path2;Name=comp14720_c0_seq1|m.20452;Target=comp14720_c0_seq1|m.20452 855 886;Gap=M32
scaffold8690_1_size10872	merc_genome	cDNA_match	10238	10293	100	-	.	ID=comp14720_c0_seq1|m.20452.path2;Name=comp14720_c0_seq1|m.20452;Target=comp14720_c0_seq1|m.20452 887 942;Gap=M56
scaffold8690_1_size10872	merc_genome	cDNA_match	9587	9811	100	-	.	ID=comp14720_c0_seq1|m.20452.path2;Name=comp14720_c0_seq1|m.20452;Target=comp14720_c0_seq1|m.20452 943 1167;Gap=M225
scaffold8690_1_size10872	merc_genome	cDNA_match	9060	9266	100	-	.	ID=comp14720_c0_seq1|m.20452.path2;Name=comp14720_c0_seq1|m.20452;Target=comp14720_c0_seq1|m.20452 1168 1374;Gap=M207
scaffold8690_1_size10872	merc_genome	cDNA_match	8896	8982	100	-	.	ID=comp14720_c0_seq1|m.20452.path2;Name=comp14720_c0_seq1|m.20452;Target=comp14720_c0_seq1|m.20452 1375 1461;Gap=M87
scaffold8690_1_size10872	merc_genome	cDNA_match	8729	8824	100	-	.	ID=comp14720_c0_seq1|m.20452.path2;Name=comp14720_c0_seq1|m.20452;Target=comp14720_c0_seq1|m.20452 1462 1557;Gap=M96
scaffold8690_1_size10872	merc_genome	cDNA_match	8317	8532	100	-	.	ID=comp14720_c0_seq1|m.20452.path2;Name=comp14720_c0_seq1|m.20452;Target=comp14720_c0_seq1|m.20452 1558 1773;Gap=M216
scaffold8690_1_size10872	merc_genome	cDNA_match	7935	8117	100	-	.	ID=comp14720_c0_seq1|m.20452.path2;Name=comp14720_c0_seq1|m.20452;Target=comp14720_c0_seq1|m.20452 1774 1956;Gap=M183
scaffold8690_1_size10872	merc_genome	cDNA_match	7631	7855	100	-	.	ID=comp14720_c0_seq1|m.20452.path2;Name=comp14720_c0_seq1|m.20452;Target=comp14720_c0_seq1|m.20452 1957 2181;Gap=M225
###
scaffold_1757	merc_genome	cDNA_match	2403	2578	100	-	.	ID=comp13294_c0_seq1|m.20453.path1;Name=comp13294_c0_seq1|m.20453;Target=comp13294_c0_seq1|m.20453 45 220;Gap=M176
scaffold_1757	merc_genome	cDNA_match	1135	1422	97	-	.	ID=comp13294_c0_seq1|m.20453.path1;Name=comp13294_c0_seq1|m.20453;Target=comp13294_c0_seq1|m.20453 221 508;Gap=M288
###
scaffold31454_1_size2378	merc_genome	cDNA_match	1037	1572	99	-	.	ID=comp13294_c0_seq1|m.20453.path2;Name=comp13294_c0_seq1|m.20453;Target=comp13294_c0_seq1|m.20453 509 1044;Gap=M536
###
scaffold_1757	merc_genome	cDNA_match	2633	2669	100	-	.	ID=comp13294_c0_seq1|m.20454.path1;Name=comp13294_c0_seq1|m.20454;Target=comp13294_c0_seq1|m.20454 7 43;Gap=M37
scaffold_1757	merc_genome	cDNA_match	2403	2578	100	-	.	ID=comp13294_c0_seq1|m.20454.path1;Name=comp13294_c0_seq1|m.20454;Target=comp13294_c0_seq1|m.20454 44 219;Gap=M176
scaffold_1757	merc_genome	cDNA_match	1339	1422	98	-	.	ID=comp13294_c0_seq1|m.20454.path1;Name=comp13294_c0_seq1|m.20454;Target=comp13294_c0_seq1|m.20454 220 303;Gap=M84
###
scaffold4125_1_size18743	merc_genome	cDNA_match	763	1611	89	+	.	ID=comp19009_c0_seq2|m.20455.path1;Name=comp19009_c0_seq2|m.20455;Target=comp19009_c0_seq2|m.20455 1 948;Gap=M673 I6 M71 I9 M1 I84 M104
scaffold4125_1_size18743	merc_genome	cDNA_match	1892	1953	100	+	.	ID=comp19009_c0_seq2|m.20455.path1;Name=comp19009_c0_seq2|m.20455;Target=comp19009_c0_seq2|m.20455 949 1010;Gap=M62
scaffold4125_1_size18743	merc_genome	cDNA_match	2051	2148	100	+	.	ID=comp19009_c0_seq2|m.20455.path1;Name=comp19009_c0_seq2|m.20455;Target=comp19009_c0_seq2|m.20455 1011 1108;Gap=M98
scaffold4125_1_size18743	merc_genome	cDNA_match	2280	2359	100	+	.	ID=comp19009_c0_seq2|m.20455.path1;Name=comp19009_c0_seq2|m.20455;Target=comp19009_c0_seq2|m.20455 1109 1188;Gap=M80
scaffold4125_1_size18743	merc_genome	cDNA_match	2604	2654	100	+	.	ID=comp19009_c0_seq2|m.20455.path1;Name=comp19009_c0_seq2|m.20455;Target=comp19009_c0_seq2|m.20455 1189 1239;Gap=M51
scaffold4125_1_size18743	merc_genome	cDNA_match	4182	4256	100	+	.	ID=comp19009_c0_seq2|m.20455.path1;Name=comp19009_c0_seq2|m.20455;Target=comp19009_c0_seq2|m.20455 1240 1314;Gap=M75
scaffold4125_1_size18743	merc_genome	cDNA_match	4333	4410	100	+	.	ID=comp19009_c0_seq2|m.20455.path1;Name=comp19009_c0_seq2|m.20455;Target=comp19009_c0_seq2|m.20455 1315 1392;Gap=M78
scaffold4125_1_size18743	merc_genome	cDNA_match	5834	5890	100	+	.	ID=comp19009_c0_seq2|m.20455.path1;Name=comp19009_c0_seq2|m.20455;Target=comp19009_c0_seq2|m.20455 1393 1449;Gap=M57
scaffold4125_1_size18743	merc_genome	cDNA_match	6724	6794	100	+	.	ID=comp19009_c0_seq2|m.20455.path1;Name=comp19009_c0_seq2|m.20455;Target=comp19009_c0_seq2|m.20455 1450 1520;Gap=M71
scaffold4125_1_size18743	merc_genome	cDNA_match	6897	6954	98	+	.	ID=comp19009_c0_seq2|m.20455.path1;Name=comp19009_c0_seq2|m.20455;Target=comp19009_c0_seq2|m.20455 1521 1578;Gap=M58
###
scaffold4125_1_size18743	merc_genome	cDNA_match	7827	7949	100	+	.	ID=comp19009_c0_seq2|m.20456.path1;Name=comp19009_c0_seq2|m.20456;Target=comp19009_c0_seq2|m.20456 10 132;Gap=M123
scaffold4125_1_size18743	merc_genome	cDNA_match	8040	8198	100	+	.	ID=comp19009_c0_seq2|m.20456.path1;Name=comp19009_c0_seq2|m.20456;Target=comp19009_c0_seq2|m.20456 133 291;Gap=M159
scaffold4125_1_size18743	merc_genome	cDNA_match	8779	8853	100	+	.	ID=comp19009_c0_seq2|m.20456.path1;Name=comp19009_c0_seq2|m.20456;Target=comp19009_c0_seq2|m.20456 292 366;Gap=M75
###
scaffold4125_1_size18743	merc_genome	cDNA_match	763	1611	89	+	.	ID=comp19009_c0_seq1|m.20457.path1;Name=comp19009_c0_seq1|m.20457;Target=comp19009_c0_seq1|m.20457 1 948;Gap=M675 I6 M69 I9 M1 I84 M104
scaffold4125_1_size18743	merc_genome	cDNA_match	1892	1953	100	+	.	ID=comp19009_c0_seq1|m.20457.path1;Name=comp19009_c0_seq1|m.20457;Target=comp19009_c0_seq1|m.20457 949 1010;Gap=M62
scaffold4125_1_size18743	merc_genome	cDNA_match	2051	2148	100	+	.	ID=comp19009_c0_seq1|m.20457.path1;Name=comp19009_c0_seq1|m.20457;Target=comp19009_c0_seq1|m.20457 1011 1108;Gap=M98
scaffold4125_1_size18743	merc_genome	cDNA_match	2280	2359	100	+	.	ID=comp19009_c0_seq1|m.20457.path1;Name=comp19009_c0_seq1|m.20457;Target=comp19009_c0_seq1|m.20457 1109 1188;Gap=M80
scaffold4125_1_size18743	merc_genome	cDNA_match	2604	2654	100	+	.	ID=comp19009_c0_seq1|m.20457.path1;Name=comp19009_c0_seq1|m.20457;Target=comp19009_c0_seq1|m.20457 1189 1239;Gap=M51
scaffold4125_1_size18743	merc_genome	cDNA_match	4182	4256	100	+	.	ID=comp19009_c0_seq1|m.20457.path1;Name=comp19009_c0_seq1|m.20457;Target=comp19009_c0_seq1|m.20457 1240 1314;Gap=M75
scaffold4125_1_size18743	merc_genome	cDNA_match	4333	4410	100	+	.	ID=comp19009_c0_seq1|m.20457.path1;Name=comp19009_c0_seq1|m.20457;Target=comp19009_c0_seq1|m.20457 1315 1392;Gap=M78
scaffold4125_1_size18743	merc_genome	cDNA_match	5834	5890	100	+	.	ID=comp19009_c0_seq1|m.20457.path1;Name=comp19009_c0_seq1|m.20457;Target=comp19009_c0_seq1|m.20457 1393 1449;Gap=M57
scaffold4125_1_size18743	merc_genome	cDNA_match	6724	6794	100	+	.	ID=comp19009_c0_seq1|m.20457.path1;Name=comp19009_c0_seq1|m.20457;Target=comp19009_c0_seq1|m.20457 1450 1520;Gap=M71
scaffold4125_1_size18743	merc_genome	cDNA_match	6897	6996	100	+	.	ID=comp19009_c0_seq1|m.20457.path1;Name=comp19009_c0_seq1|m.20457;Target=comp19009_c0_seq1|m.20457 1521 1620;Gap=M100
scaffold4125_1_size18743	merc_genome	cDNA_match	7150	7254	100	+	.	ID=comp19009_c0_seq1|m.20457.path1;Name=comp19009_c0_seq1|m.20457;Target=comp19009_c0_seq1|m.20457 1621 1725;Gap=M105
scaffold4125_1_size18743	merc_genome	cDNA_match	7667	7729	100	+	.	ID=comp19009_c0_seq1|m.20457.path1;Name=comp19009_c0_seq1|m.20457;Target=comp19009_c0_seq1|m.20457 1726 1788;Gap=M63
scaffold4125_1_size18743	merc_genome	cDNA_match	7827	7949	100	+	.	ID=comp19009_c0_seq1|m.20457.path1;Name=comp19009_c0_seq1|m.20457;Target=comp19009_c0_seq1|m.20457 1789 1911;Gap=M123
scaffold4125_1_size18743	merc_genome	cDNA_match	8040	8198	100	+	.	ID=comp19009_c0_seq1|m.20457.path1;Name=comp19009_c0_seq1|m.20457;Target=comp19009_c0_seq1|m.20457 1912 2070;Gap=M159
scaffold4125_1_size18743	merc_genome	cDNA_match	8779	8853	100	+	.	ID=comp19009_c0_seq1|m.20457.path1;Name=comp19009_c0_seq1|m.20457;Target=comp19009_c0_seq1|m.20457 2071 2145;Gap=M75
###
scaffold_1006	merc_genome	cDNA_match	12161	12288	99	-	.	ID=comp19009_c0_seq8|m.20458.path1;Name=comp19009_c0_seq8|m.20458;Target=comp19009_c0_seq8|m.20458 19 146;Gap=M128
scaffold_1006	merc_genome	cDNA_match	11896	12082	100	-	.	ID=comp19009_c0_seq8|m.20458.path1;Name=comp19009_c0_seq8|m.20458;Target=comp19009_c0_seq8|m.20458 147 333;Gap=M187
###
scaffold_2433	merc_genome	cDNA_match	682	795	96	-	.	ID=comp19009_c0_seq8|m.20458.path2;Name=comp19009_c0_seq8|m.20458;Target=comp19009_c0_seq8|m.20458 334 450;Gap=M59 I3 M55
###
scaffold_1006	merc_genome	cDNA_match	11896	12078	100	-	.	ID=comp19009_c0_seq12|m.20459.path1;Name=comp19009_c0_seq12|m.20459;Target=comp19009_c0_seq12|m.20459 1 183;Gap=M183
###
scaffold_2433	merc_genome	cDNA_match	682	795	96	-	.	ID=comp19009_c0_seq12|m.20459.path2;Name=comp19009_c0_seq12|m.20459;Target=comp19009_c0_seq12|m.20459 184 300;Gap=M59 I3 M55
###
scaffold_835	merc_genome	cDNA_match	10822	10899	100	+	.	ID=comp9000_c0_seq1|m.20460.path1;Name=comp9000_c0_seq1|m.20460;Target=comp9000_c0_seq1|m.20460 1 78;Gap=M78
scaffold_835	merc_genome	cDNA_match	10981	11044	100	+	.	ID=comp9000_c0_seq1|m.20460.path1;Name=comp9000_c0_seq1|m.20460;Target=comp9000_c0_seq1|m.20460 79 142;Gap=M64
scaffold_835	merc_genome	cDNA_match	11124	11217	100	+	.	ID=comp9000_c0_seq1|m.20460.path1;Name=comp9000_c0_seq1|m.20460;Target=comp9000_c0_seq1|m.20460 143 236;Gap=M94
scaffold_835	merc_genome	cDNA_match	11310	11418	100	+	.	ID=comp9000_c0_seq1|m.20460.path1;Name=comp9000_c0_seq1|m.20460;Target=comp9000_c0_seq1|m.20460 237 345;Gap=M109
scaffold_835	merc_genome	cDNA_match	11969	12055	96	+	.	ID=comp9000_c0_seq1|m.20460.path1;Name=comp9000_c0_seq1|m.20460;Target=comp9000_c0_seq1|m.20460 346 432;Gap=M87
###
scaffold963_1_size41661	merc_genome	cDNA_match	9588	9940	100	+	.	ID=comp4959_c0_seq1|m.20461.path1;Name=comp4959_c0_seq1|m.20461;Target=comp4959_c0_seq1|m.20461 1 353;Gap=M353
scaffold963_1_size41661	merc_genome	cDNA_match	10283	10307	100	+	.	ID=comp4959_c0_seq1|m.20461.path1;Name=comp4959_c0_seq1|m.20461;Target=comp4959_c0_seq1|m.20461 354 378;Gap=M25
scaffold963_1_size41661	merc_genome	cDNA_match	11645	11785	100	+	.	ID=comp4959_c0_seq1|m.20461.path1;Name=comp4959_c0_seq1|m.20461;Target=comp4959_c0_seq1|m.20461 379 519;Gap=M141
###
scaffold963_1_size41661	merc_genome	cDNA_match	9509	9931	100	-	.	ID=comp4959_c0_seq1|m.20462.path1;Name=comp4959_c0_seq1|m.20462;Target=comp4959_c0_seq1|m.20462 1 423;Gap=M423
###
scaffold963_1_size41661	merc_genome	cDNA_match	11967	11996	100	+	.	ID=comp4959_c0_seq1|m.20463.path1;Name=comp4959_c0_seq1|m.20463;Target=comp4959_c0_seq1|m.20463 1 30;Gap=M30
scaffold963_1_size41661	merc_genome	cDNA_match	12112	12200	100	+	.	ID=comp4959_c0_seq1|m.20463.path1;Name=comp4959_c0_seq1|m.20463;Target=comp4959_c0_seq1|m.20463 31 119;Gap=M89
scaffold963_1_size41661	merc_genome	cDNA_match	13865	13941	100	+	.	ID=comp4959_c0_seq1|m.20463.path1;Name=comp4959_c0_seq1|m.20463;Target=comp4959_c0_seq1|m.20463 120 196;Gap=M77
scaffold963_1_size41661	merc_genome	cDNA_match	14434	14567	100	+	.	ID=comp4959_c0_seq1|m.20463.path1;Name=comp4959_c0_seq1|m.20463;Target=comp4959_c0_seq1|m.20463 197 330;Gap=M134
###
scaffold963_1_size41661	merc_genome	cDNA_match	9588	9940	100	+	.	ID=comp4959_c0_seq2|m.20464.path1;Name=comp4959_c0_seq2|m.20464;Target=comp4959_c0_seq2|m.20464 1 353;Gap=M353
scaffold963_1_size41661	merc_genome	cDNA_match	10283	10307	100	+	.	ID=comp4959_c0_seq2|m.20464.path1;Name=comp4959_c0_seq2|m.20464;Target=comp4959_c0_seq2|m.20464 354 378;Gap=M25
scaffold963_1_size41661	merc_genome	cDNA_match	11645	11774	100	+	.	ID=comp4959_c0_seq2|m.20464.path1;Name=comp4959_c0_seq2|m.20464;Target=comp4959_c0_seq2|m.20464 379 508;Gap=M130
scaffold963_1_size41661	merc_genome	cDNA_match	11866	11996	100	+	.	ID=comp4959_c0_seq2|m.20464.path1;Name=comp4959_c0_seq2|m.20464;Target=comp4959_c0_seq2|m.20464 509 639;Gap=M131
scaffold963_1_size41661	merc_genome	cDNA_match	12112	12200	100	+	.	ID=comp4959_c0_seq2|m.20464.path1;Name=comp4959_c0_seq2|m.20464;Target=comp4959_c0_seq2|m.20464 640 728;Gap=M89
scaffold963_1_size41661	merc_genome	cDNA_match	13865	13941	100	+	.	ID=comp4959_c0_seq2|m.20464.path1;Name=comp4959_c0_seq2|m.20464;Target=comp4959_c0_seq2|m.20464 729 805;Gap=M77
scaffold963_1_size41661	merc_genome	cDNA_match	14434	14567	100	+	.	ID=comp4959_c0_seq2|m.20464.path1;Name=comp4959_c0_seq2|m.20464;Target=comp4959_c0_seq2|m.20464 806 939;Gap=M134
###
scaffold963_1_size41661	merc_genome	cDNA_match	9509	9931	100	-	.	ID=comp4959_c0_seq2|m.20465.path1;Name=comp4959_c0_seq2|m.20465;Target=comp4959_c0_seq2|m.20465 1 423;Gap=M423
###
scaffold_3550	merc_genome	cDNA_match	12850	13033	100	-	.	ID=comp18394_c0_seq1|m.20466.path1;Name=comp18394_c0_seq1|m.20466;Target=comp18394_c0_seq1|m.20466 1 184;Gap=M184
scaffold_3550	merc_genome	cDNA_match	12480	12588	100	-	.	ID=comp18394_c0_seq1|m.20466.path1;Name=comp18394_c0_seq1|m.20466;Target=comp18394_c0_seq1|m.20466 185 293;Gap=M109
scaffold_3550	merc_genome	cDNA_match	11591	11679	100	-	.	ID=comp18394_c0_seq1|m.20466.path1;Name=comp18394_c0_seq1|m.20466;Target=comp18394_c0_seq1|m.20466 294 382;Gap=M89
scaffold_3550	merc_genome	cDNA_match	11257	11325	100	-	.	ID=comp18394_c0_seq1|m.20466.path1;Name=comp18394_c0_seq1|m.20466;Target=comp18394_c0_seq1|m.20466 383 451;Gap=M69
scaffold_3550	merc_genome	cDNA_match	11046	11178	99	-	.	ID=comp18394_c0_seq1|m.20466.path1;Name=comp18394_c0_seq1|m.20466;Target=comp18394_c0_seq1|m.20466 452 584;Gap=M133
scaffold_3550	merc_genome	cDNA_match	10495	10653	100	-	.	ID=comp18394_c0_seq1|m.20466.path1;Name=comp18394_c0_seq1|m.20466;Target=comp18394_c0_seq1|m.20466 585 743;Gap=M159
scaffold_3550	merc_genome	cDNA_match	9433	9778	100	-	.	ID=comp18394_c0_seq1|m.20466.path1;Name=comp18394_c0_seq1|m.20466;Target=comp18394_c0_seq1|m.20466 744 1089;Gap=M346
scaffold_3550	merc_genome	cDNA_match	8362	8474	100	-	.	ID=comp18394_c0_seq1|m.20466.path1;Name=comp18394_c0_seq1|m.20466;Target=comp18394_c0_seq1|m.20466 1090 1202;Gap=M113
scaffold_3550	merc_genome	cDNA_match	7575	7722	100	-	.	ID=comp18394_c0_seq1|m.20466.path1;Name=comp18394_c0_seq1|m.20466;Target=comp18394_c0_seq1|m.20466 1203 1350;Gap=M148
scaffold_3550	merc_genome	cDNA_match	1244	1889	95	-	.	ID=comp18394_c0_seq1|m.20466.path1;Name=comp18394_c0_seq1|m.20466;Target=comp18394_c0_seq1|m.20466 1351 2025;Gap=M459 I29 M187
scaffold_3550	merc_genome	cDNA_match	1049	1084	100	-	.	ID=comp18394_c0_seq1|m.20466.path1;Name=comp18394_c0_seq1|m.20466;Target=comp18394_c0_seq1|m.20466 2026 2061;Gap=M36
scaffold_3550	merc_genome	cDNA_match	12	1047	99	-	.	ID=comp18394_c0_seq1|m.20466.path1;Name=comp18394_c0_seq1|m.20466;Target=comp18394_c0_seq1|m.20466 2127 3162;Gap=M1036
###
scaffold403488_1_size143	merc_genome	cDNA_match	31	143	99	+	.	ID=comp18394_c0_seq1|m.20466.path2;Name=comp18394_c0_seq1|m.20466;Target=comp18394_c0_seq1|m.20466 3163 3275;Gap=M113
###
scaffold_3550	merc_genome	cDNA_match	12502	12588	100	+	.	ID=comp18394_c0_seq1|m.20467.path1;Name=comp18394_c0_seq1|m.20467;Target=comp18394_c0_seq1|m.20467 1 87;Gap=M87
scaffold_3550	merc_genome	cDNA_match	12850	13086	100	+	.	ID=comp18394_c0_seq1|m.20467.path1;Name=comp18394_c0_seq1|m.20467;Target=comp18394_c0_seq1|m.20467 88 324;Gap=M237
###
scaffold_3550	merc_genome	cDNA_match	1252	1522	90	-	.	ID=comp18394_c0_seq1|m.20468.path1;Name=comp18394_c0_seq1|m.20468;Target=comp18394_c0_seq1|m.20468 1 300;Gap=M92 I29 M179
###
scaffold_3550	merc_genome	cDNA_match	7575	7610	100	-	.	ID=comp18394_c0_seq3|m.20469.path1;Name=comp18394_c0_seq3|m.20469;Target=comp18394_c0_seq3|m.20469 1 36;Gap=M36
scaffold_3550	merc_genome	cDNA_match	1244	1889	95	-	.	ID=comp18394_c0_seq3|m.20469.path1;Name=comp18394_c0_seq3|m.20469;Target=comp18394_c0_seq3|m.20469 37 711;Gap=M459 I29 M187
scaffold_3550	merc_genome	cDNA_match	1049	1084	100	-	.	ID=comp18394_c0_seq3|m.20469.path1;Name=comp18394_c0_seq3|m.20469;Target=comp18394_c0_seq3|m.20469 712 747;Gap=M36
scaffold_3550	merc_genome	cDNA_match	12	1047	99	-	.	ID=comp18394_c0_seq3|m.20469.path1;Name=comp18394_c0_seq3|m.20469;Target=comp18394_c0_seq3|m.20469 813 1848;Gap=M1036
###
scaffold403488_1_size143	merc_genome	cDNA_match	31	143	99	+	.	ID=comp18394_c0_seq3|m.20469.path2;Name=comp18394_c0_seq3|m.20469;Target=comp18394_c0_seq3|m.20469 1849 1961;Gap=M113
###
scaffold_3550	merc_genome	cDNA_match	1252	1522	90	-	.	ID=comp18394_c0_seq3|m.20470.path1;Name=comp18394_c0_seq3|m.20470;Target=comp18394_c0_seq3|m.20470 1 300;Gap=M92 I29 M179
###
scaffold_818	merc_genome	cDNA_match	10112	10194	100	+	.	ID=comp10505_c0_seq1|m.20471.path1;Name=comp10505_c0_seq1|m.20471;Target=comp10505_c0_seq1|m.20471 1 83;Gap=M83
scaffold_818	merc_genome	cDNA_match	10296	10482	99	+	.	ID=comp10505_c0_seq1|m.20471.path1;Name=comp10505_c0_seq1|m.20471;Target=comp10505_c0_seq1|m.20471 84 270;Gap=M187
scaffold_818	merc_genome	cDNA_match	11051	11257	100	+	.	ID=comp10505_c0_seq1|m.20471.path1;Name=comp10505_c0_seq1|m.20471;Target=comp10505_c0_seq1|m.20471 271 477;Gap=M207
scaffold_818	merc_genome	cDNA_match	11460	11651	100	+	.	ID=comp10505_c0_seq1|m.20471.path1;Name=comp10505_c0_seq1|m.20471;Target=comp10505_c0_seq1|m.20471 478 669;Gap=M192
scaffold_818	merc_genome	cDNA_match	11718	11846	100	+	.	ID=comp10505_c0_seq1|m.20471.path1;Name=comp10505_c0_seq1|m.20471;Target=comp10505_c0_seq1|m.20471 670 798;Gap=M129
###
scaffold3684_1_size20217	merc_genome	cDNA_match	13147	13764	100	+	.	ID=comp3353_c0_seq1|m.20472.path1;Name=comp3353_c0_seq1|m.20472;Target=comp3353_c0_seq1|m.20472 13 630;Gap=M618
scaffold3684_1_size20217	merc_genome	cDNA_match	14098	14154	100	+	.	ID=comp3353_c0_seq1|m.20472.path1;Name=comp3353_c0_seq1|m.20472;Target=comp3353_c0_seq1|m.20472 631 687;Gap=M57
###
scaffold3684_1_size20217	merc_genome	cDNA_match	14343	14375	100	-	.	ID=comp3353_c0_seq1|m.20473.path1;Name=comp3353_c0_seq1|m.20473;Target=comp3353_c0_seq1|m.20473 1 33;Gap=M33
scaffold3684_1_size20217	merc_genome	cDNA_match	14098	14255	100	-	.	ID=comp3353_c0_seq1|m.20473.path1;Name=comp3353_c0_seq1|m.20473;Target=comp3353_c0_seq1|m.20473 34 191;Gap=M158
scaffold3684_1_size20217	merc_genome	cDNA_match	13599	13764	100	-	.	ID=comp3353_c0_seq1|m.20473.path1;Name=comp3353_c0_seq1|m.20473;Target=comp3353_c0_seq1|m.20473 192 357;Gap=M166
###
scaffold66548_1_size1149	merc_genome	cDNA_match	39	197	98	+	.	ID=comp3353_c0_seq1|m.20473.path2;Name=comp3353_c0_seq1|m.20473;Target=comp3353_c0_seq1|m.20473 33 191;Gap=M159
scaffold66548_1_size1149	merc_genome	cDNA_match	532	697	98	+	.	ID=comp3353_c0_seq1|m.20473.path2;Name=comp3353_c0_seq1|m.20473;Target=comp3353_c0_seq1|m.20473 192 357;Gap=M166
###
scaffold17833_1_size5804	merc_genome	cDNA_match	477	521	100	+	.	ID=comp13382_c0_seq1|m.20474.path1;Name=comp13382_c0_seq1|m.20474;Target=comp13382_c0_seq1|m.20474 1 45;Gap=M45
scaffold17833_1_size5804	merc_genome	cDNA_match	732	923	100	+	.	ID=comp13382_c0_seq1|m.20474.path1;Name=comp13382_c0_seq1|m.20474;Target=comp13382_c0_seq1|m.20474 46 237;Gap=M192
scaffold17833_1_size5804	merc_genome	cDNA_match	1421	1512	100	+	.	ID=comp13382_c0_seq1|m.20474.path1;Name=comp13382_c0_seq1|m.20474;Target=comp13382_c0_seq1|m.20474 238 329;Gap=M92
scaffold17833_1_size5804	merc_genome	cDNA_match	1613	1685	100	+	.	ID=comp13382_c0_seq1|m.20474.path1;Name=comp13382_c0_seq1|m.20474;Target=comp13382_c0_seq1|m.20474 330 402;Gap=M73
scaffold17833_1_size5804	merc_genome	cDNA_match	1776	1898	100	+	.	ID=comp13382_c0_seq1|m.20474.path1;Name=comp13382_c0_seq1|m.20474;Target=comp13382_c0_seq1|m.20474 403 525;Gap=M123
scaffold17833_1_size5804	merc_genome	cDNA_match	2073	2165	100	+	.	ID=comp13382_c0_seq1|m.20474.path1;Name=comp13382_c0_seq1|m.20474;Target=comp13382_c0_seq1|m.20474 526 618;Gap=M93
scaffold17833_1_size5804	merc_genome	cDNA_match	2453	2582	100	+	.	ID=comp13382_c0_seq1|m.20474.path1;Name=comp13382_c0_seq1|m.20474;Target=comp13382_c0_seq1|m.20474 619 748;Gap=M130
scaffold17833_1_size5804	merc_genome	cDNA_match	3012	3093	100	+	.	ID=comp13382_c0_seq1|m.20474.path1;Name=comp13382_c0_seq1|m.20474;Target=comp13382_c0_seq1|m.20474 749 830;Gap=M82
scaffold17833_1_size5804	merc_genome	cDNA_match	3451	3583	100	+	.	ID=comp13382_c0_seq1|m.20474.path1;Name=comp13382_c0_seq1|m.20474;Target=comp13382_c0_seq1|m.20474 831 963;Gap=M133
scaffold17833_1_size5804	merc_genome	cDNA_match	3803	4008	100	+	.	ID=comp13382_c0_seq1|m.20474.path1;Name=comp13382_c0_seq1|m.20474;Target=comp13382_c0_seq1|m.20474 964 1169;Gap=M206
scaffold17833_1_size5804	merc_genome	cDNA_match	4092	4217	100	+	.	ID=comp13382_c0_seq1|m.20474.path1;Name=comp13382_c0_seq1|m.20474;Target=comp13382_c0_seq1|m.20474 1170 1295;Gap=M126
scaffold17833_1_size5804	merc_genome	cDNA_match	4586	4895	99	+	.	ID=comp13382_c0_seq1|m.20474.path1;Name=comp13382_c0_seq1|m.20474;Target=comp13382_c0_seq1|m.20474 1296 1605;Gap=M310
scaffold17833_1_size5804	merc_genome	cDNA_match	5035	5340	100	+	.	ID=comp13382_c0_seq1|m.20474.path1;Name=comp13382_c0_seq1|m.20474;Target=comp13382_c0_seq1|m.20474 1606 1911;Gap=M306
###
scaffold17833_1_size5804	merc_genome	cDNA_match	4586	4733	100	-	.	ID=comp13382_c0_seq1|m.20475.path1;Name=comp13382_c0_seq1|m.20475;Target=comp13382_c0_seq1|m.20475 1 148;Gap=M148
scaffold17833_1_size5804	merc_genome	cDNA_match	4092	4217	100	-	.	ID=comp13382_c0_seq1|m.20475.path1;Name=comp13382_c0_seq1|m.20475;Target=comp13382_c0_seq1|m.20475 149 274;Gap=M126
scaffold17833_1_size5804	merc_genome	cDNA_match	3983	4008	100	-	.	ID=comp13382_c0_seq1|m.20475.path1;Name=comp13382_c0_seq1|m.20475;Target=comp13382_c0_seq1|m.20475 275 300;Gap=M26
###
scaffold_3442	merc_genome	cDNA_match	15613	15774	100	-	.	ID=comp13382_c0_seq2|m.20476.path1;Name=comp13382_c0_seq2|m.20476;Target=comp13382_c0_seq2|m.20476 1 162;Gap=M162
scaffold_3442	merc_genome	cDNA_match	11255	11346	100	-	.	ID=comp13382_c0_seq2|m.20476.path1;Name=comp13382_c0_seq2|m.20476;Target=comp13382_c0_seq2|m.20476 163 254;Gap=M92
scaffold_3442	merc_genome	cDNA_match	10925	10994	100	-	.	ID=comp13382_c0_seq2|m.20476.path1;Name=comp13382_c0_seq2|m.20476;Target=comp13382_c0_seq2|m.20476 255 324;Gap=M70
scaffold_3442	merc_genome	cDNA_match	10706	10828	100	-	.	ID=comp13382_c0_seq2|m.20476.path1;Name=comp13382_c0_seq2|m.20476;Target=comp13382_c0_seq2|m.20476 325 447;Gap=M123
scaffold_3442	merc_genome	cDNA_match	10514	10606	100	-	.	ID=comp13382_c0_seq2|m.20476.path1;Name=comp13382_c0_seq2|m.20476;Target=comp13382_c0_seq2|m.20476 448 540;Gap=M93
scaffold_3442	merc_genome	cDNA_match	10060	10189	100	-	.	ID=comp13382_c0_seq2|m.20476.path1;Name=comp13382_c0_seq2|m.20476;Target=comp13382_c0_seq2|m.20476 541 670;Gap=M130
scaffold_3442	merc_genome	cDNA_match	9510	9591	100	-	.	ID=comp13382_c0_seq2|m.20476.path1;Name=comp13382_c0_seq2|m.20476;Target=comp13382_c0_seq2|m.20476 671 752;Gap=M82
scaffold_3442	merc_genome	cDNA_match	9382	9403	100	-	.	ID=comp13382_c0_seq2|m.20476.path1;Name=comp13382_c0_seq2|m.20476;Target=comp13382_c0_seq2|m.20476 753 774;Gap=M22
scaffold_3442	merc_genome	cDNA_match	9086	9196	100	-	.	ID=comp13382_c0_seq2|m.20476.path1;Name=comp13382_c0_seq2|m.20476;Target=comp13382_c0_seq2|m.20476 775 885;Gap=M111
scaffold_3442	merc_genome	cDNA_match	8366	8571	100	-	.	ID=comp13382_c0_seq2|m.20476.path1;Name=comp13382_c0_seq2|m.20476;Target=comp13382_c0_seq2|m.20476 886 1091;Gap=M206
scaffold_3442	merc_genome	cDNA_match	8155	8280	100	-	.	ID=comp13382_c0_seq2|m.20476.path1;Name=comp13382_c0_seq2|m.20476;Target=comp13382_c0_seq2|m.20476 1092 1217;Gap=M126
scaffold_3442	merc_genome	cDNA_match	7750	8059	100	-	.	ID=comp13382_c0_seq2|m.20476.path1;Name=comp13382_c0_seq2|m.20476;Target=comp13382_c0_seq2|m.20476 1218 1527;Gap=M310
scaffold_3442	merc_genome	cDNA_match	7338	7643	99	-	.	ID=comp13382_c0_seq2|m.20476.path1;Name=comp13382_c0_seq2|m.20476;Target=comp13382_c0_seq2|m.20476 1528 1833;Gap=M306
###
scaffold_3442	merc_genome	cDNA_match	7547	7643	100	+	.	ID=comp13382_c0_seq2|m.20477.path1;Name=comp13382_c0_seq2|m.20477;Target=comp13382_c0_seq2|m.20477 1 97;Gap=M97
scaffold_3442	merc_genome	cDNA_match	7750	7976	100	+	.	ID=comp13382_c0_seq2|m.20477.path1;Name=comp13382_c0_seq2|m.20477;Target=comp13382_c0_seq2|m.20477 98 324;Gap=M227
###
scaffold17833_1_size5804	merc_genome	cDNA_match	731	923	100	+	.	ID=comp13382_c0_seq3|m.20478.path1;Name=comp13382_c0_seq3|m.20478;Target=comp13382_c0_seq3|m.20478 3 195;Gap=M193
scaffold17833_1_size5804	merc_genome	cDNA_match	1421	1512	100	+	.	ID=comp13382_c0_seq3|m.20478.path1;Name=comp13382_c0_seq3|m.20478;Target=comp13382_c0_seq3|m.20478 196 287;Gap=M92
scaffold17833_1_size5804	merc_genome	cDNA_match	1613	1685	100	+	.	ID=comp13382_c0_seq3|m.20478.path1;Name=comp13382_c0_seq3|m.20478;Target=comp13382_c0_seq3|m.20478 288 360;Gap=M73
scaffold17833_1_size5804	merc_genome	cDNA_match	1776	1898	100	+	.	ID=comp13382_c0_seq3|m.20478.path1;Name=comp13382_c0_seq3|m.20478;Target=comp13382_c0_seq3|m.20478 361 483;Gap=M123
scaffold17833_1_size5804	merc_genome	cDNA_match	2073	2165	100	+	.	ID=comp13382_c0_seq3|m.20478.path1;Name=comp13382_c0_seq3|m.20478;Target=comp13382_c0_seq3|m.20478 484 576;Gap=M93
scaffold17833_1_size5804	merc_genome	cDNA_match	2453	2582	100	+	.	ID=comp13382_c0_seq3|m.20478.path1;Name=comp13382_c0_seq3|m.20478;Target=comp13382_c0_seq3|m.20478 577 706;Gap=M130
scaffold17833_1_size5804	merc_genome	cDNA_match	3012	3093	100	+	.	ID=comp13382_c0_seq3|m.20478.path1;Name=comp13382_c0_seq3|m.20478;Target=comp13382_c0_seq3|m.20478 707 788;Gap=M82
scaffold17833_1_size5804	merc_genome	cDNA_match	3451	3583	100	+	.	ID=comp13382_c0_seq3|m.20478.path1;Name=comp13382_c0_seq3|m.20478;Target=comp13382_c0_seq3|m.20478 789 921;Gap=M133
scaffold17833_1_size5804	merc_genome	cDNA_match	3803	4008	100	+	.	ID=comp13382_c0_seq3|m.20478.path1;Name=comp13382_c0_seq3|m.20478;Target=comp13382_c0_seq3|m.20478 922 1127;Gap=M206
scaffold17833_1_size5804	merc_genome	cDNA_match	4092	4217	100	+	.	ID=comp13382_c0_seq3|m.20478.path1;Name=comp13382_c0_seq3|m.20478;Target=comp13382_c0_seq3|m.20478 1128 1253;Gap=M126
scaffold17833_1_size5804	merc_genome	cDNA_match	4586	4895	99	+	.	ID=comp13382_c0_seq3|m.20478.path1;Name=comp13382_c0_seq3|m.20478;Target=comp13382_c0_seq3|m.20478 1254 1563;Gap=M310
scaffold17833_1_size5804	merc_genome	cDNA_match	5035	5340	100	+	.	ID=comp13382_c0_seq3|m.20478.path1;Name=comp13382_c0_seq3|m.20478;Target=comp13382_c0_seq3|m.20478 1564 1869;Gap=M306
###
scaffold17833_1_size5804	merc_genome	cDNA_match	4586	4733	100	-	.	ID=comp13382_c0_seq3|m.20479.path1;Name=comp13382_c0_seq3|m.20479;Target=comp13382_c0_seq3|m.20479 1 148;Gap=M148
scaffold17833_1_size5804	merc_genome	cDNA_match	4092	4217	100	-	.	ID=comp13382_c0_seq3|m.20479.path1;Name=comp13382_c0_seq3|m.20479;Target=comp13382_c0_seq3|m.20479 149 274;Gap=M126
scaffold17833_1_size5804	merc_genome	cDNA_match	3983	4008	100	-	.	ID=comp13382_c0_seq3|m.20479.path1;Name=comp13382_c0_seq3|m.20479;Target=comp13382_c0_seq3|m.20479 275 300;Gap=M26
###
scaffold_2121	merc_genome	cDNA_match	1415	1663	99	+	.	ID=comp17688_c0_seq1|m.20480.path1;Name=comp17688_c0_seq1|m.20480;Target=comp17688_c0_seq1|m.20480 1 249;Gap=M249
scaffold_2121	merc_genome	cDNA_match	1828	1908	100	+	.	ID=comp17688_c0_seq1|m.20480.path1;Name=comp17688_c0_seq1|m.20480;Target=comp17688_c0_seq1|m.20480 250 330;Gap=M81
scaffold_2121	merc_genome	cDNA_match	2071	2274	100	+	.	ID=comp17688_c0_seq1|m.20480.path1;Name=comp17688_c0_seq1|m.20480;Target=comp17688_c0_seq1|m.20480 331 534;Gap=M204
scaffold_2121	merc_genome	cDNA_match	2993	3187	99	+	.	ID=comp17688_c0_seq1|m.20480.path1;Name=comp17688_c0_seq1|m.20480;Target=comp17688_c0_seq1|m.20480 535 729;Gap=M195
scaffold_2121	merc_genome	cDNA_match	3664	3855	100	+	.	ID=comp17688_c0_seq1|m.20480.path1;Name=comp17688_c0_seq1|m.20480;Target=comp17688_c0_seq1|m.20480 730 921;Gap=M192
###
scaffold_2121	merc_genome	cDNA_match	4073	4315	99	+	.	ID=comp17688_c0_seq1|m.20481.path1;Name=comp17688_c0_seq1|m.20481;Target=comp17688_c0_seq1|m.20481 1 243;Gap=M243
scaffold_2121	merc_genome	cDNA_match	4441	4659	100	+	.	ID=comp17688_c0_seq1|m.20481.path1;Name=comp17688_c0_seq1|m.20481;Target=comp17688_c0_seq1|m.20481 244 462;Gap=M219
scaffold_2121	merc_genome	cDNA_match	4909	5128	99	+	.	ID=comp17688_c0_seq1|m.20481.path1;Name=comp17688_c0_seq1|m.20481;Target=comp17688_c0_seq1|m.20481 463 682;Gap=M220
scaffold_2121	merc_genome	cDNA_match	6014	6030	100	+	.	ID=comp17688_c0_seq1|m.20481.path1;Name=comp17688_c0_seq1|m.20481;Target=comp17688_c0_seq1|m.20481 683 699;Gap=M17
###
scaffold_2121	merc_genome	cDNA_match	1415	1663	99	+	.	ID=comp17688_c0_seq2|m.20482.path1;Name=comp17688_c0_seq2|m.20482;Target=comp17688_c0_seq2|m.20482 1 249;Gap=M249
scaffold_2121	merc_genome	cDNA_match	1828	1908	100	+	.	ID=comp17688_c0_seq2|m.20482.path1;Name=comp17688_c0_seq2|m.20482;Target=comp17688_c0_seq2|m.20482 250 330;Gap=M81
scaffold_2121	merc_genome	cDNA_match	2071	2274	100	+	.	ID=comp17688_c0_seq2|m.20482.path1;Name=comp17688_c0_seq2|m.20482;Target=comp17688_c0_seq2|m.20482 331 534;Gap=M204
scaffold_2121	merc_genome	cDNA_match	2993	3187	99	+	.	ID=comp17688_c0_seq2|m.20482.path1;Name=comp17688_c0_seq2|m.20482;Target=comp17688_c0_seq2|m.20482 535 729;Gap=M195
scaffold_2121	merc_genome	cDNA_match	3664	3828	100	+	.	ID=comp17688_c0_seq2|m.20482.path1;Name=comp17688_c0_seq2|m.20482;Target=comp17688_c0_seq2|m.20482 730 894;Gap=M165
scaffold_2121	merc_genome	cDNA_match	4050	4073	100	+	.	ID=comp17688_c0_seq2|m.20482.path1;Name=comp17688_c0_seq2|m.20482;Target=comp17688_c0_seq2|m.20482 895 918;Gap=M24
###
scaffold_2121	merc_genome	cDNA_match	4073	4315	99	+	.	ID=comp17688_c0_seq2|m.20483.path1;Name=comp17688_c0_seq2|m.20483;Target=comp17688_c0_seq2|m.20483 1 243;Gap=M243
scaffold_2121	merc_genome	cDNA_match	4441	4659	100	+	.	ID=comp17688_c0_seq2|m.20483.path1;Name=comp17688_c0_seq2|m.20483;Target=comp17688_c0_seq2|m.20483 244 462;Gap=M219
scaffold_2121	merc_genome	cDNA_match	4909	5128	99	+	.	ID=comp17688_c0_seq2|m.20483.path1;Name=comp17688_c0_seq2|m.20483;Target=comp17688_c0_seq2|m.20483 463 682;Gap=M220
scaffold_2121	merc_genome	cDNA_match	6014	6030	100	+	.	ID=comp17688_c0_seq2|m.20483.path1;Name=comp17688_c0_seq2|m.20483;Target=comp17688_c0_seq2|m.20483 683 699;Gap=M17
###
scaffold3225_1_size22041	merc_genome	cDNA_match	5371	5473	100	-	.	ID=comp6620_c0_seq1|m.20484.path1;Name=comp6620_c0_seq1|m.20484;Target=comp6620_c0_seq1|m.20484 1 103;Gap=M103
scaffold3225_1_size22041	merc_genome	cDNA_match	5235	5294	100	-	.	ID=comp6620_c0_seq1|m.20484.path1;Name=comp6620_c0_seq1|m.20484;Target=comp6620_c0_seq1|m.20484 104 163;Gap=M60
scaffold3225_1_size22041	merc_genome	cDNA_match	5126	5158	100	-	.	ID=comp6620_c0_seq1|m.20484.path1;Name=comp6620_c0_seq1|m.20484;Target=comp6620_c0_seq1|m.20484 164 196;Gap=M33
scaffold3225_1_size22041	merc_genome	cDNA_match	4770	4889	100	-	.	ID=comp6620_c0_seq1|m.20484.path1;Name=comp6620_c0_seq1|m.20484;Target=comp6620_c0_seq1|m.20484 197 316;Gap=M120
scaffold3225_1_size22041	merc_genome	cDNA_match	4508	4653	100	-	.	ID=comp6620_c0_seq1|m.20484.path1;Name=comp6620_c0_seq1|m.20484;Target=comp6620_c0_seq1|m.20484 317 462;Gap=M146
scaffold3225_1_size22041	merc_genome	cDNA_match	4281	4428	100	-	.	ID=comp6620_c0_seq1|m.20484.path1;Name=comp6620_c0_seq1|m.20484;Target=comp6620_c0_seq1|m.20484 463 610;Gap=M148
scaffold3225_1_size22041	merc_genome	cDNA_match	4091	4174	100	-	.	ID=comp6620_c0_seq1|m.20484.path1;Name=comp6620_c0_seq1|m.20484;Target=comp6620_c0_seq1|m.20484 611 694;Gap=M84
scaffold3225_1_size22041	merc_genome	cDNA_match	2371	2480	100	-	.	ID=comp6620_c0_seq1|m.20484.path1;Name=comp6620_c0_seq1|m.20484;Target=comp6620_c0_seq1|m.20484 695 804;Gap=M110
scaffold3225_1_size22041	merc_genome	cDNA_match	1619	1678	100	-	.	ID=comp6620_c0_seq1|m.20484.path1;Name=comp6620_c0_seq1|m.20484;Target=comp6620_c0_seq1|m.20484 816 875;Gap=M60
scaffold3225_1_size22041	merc_genome	cDNA_match	881	971	100	-	.	ID=comp6620_c0_seq1|m.20484.path1;Name=comp6620_c0_seq1|m.20484;Target=comp6620_c0_seq1|m.20484 876 966;Gap=M91
scaffold3225_1_size22041	merc_genome	cDNA_match	115	342	100	-	.	ID=comp6620_c0_seq1|m.20484.path1;Name=comp6620_c0_seq1|m.20484;Target=comp6620_c0_seq1|m.20484 967 1194;Gap=M228
###
scaffold1351_1_size35444	merc_genome	cDNA_match	32231	32554	100	-	.	ID=comp4483_c0_seq1|m.20485.path1;Name=comp4483_c0_seq1|m.20485;Target=comp4483_c0_seq1|m.20485 1 324;Gap=M324
scaffold1351_1_size35444	merc_genome	cDNA_match	32057	32143	100	-	.	ID=comp4483_c0_seq1|m.20485.path1;Name=comp4483_c0_seq1|m.20485;Target=comp4483_c0_seq1|m.20485 325 411;Gap=M87
scaffold1351_1_size35444	merc_genome	cDNA_match	31785	31919	100	-	.	ID=comp4483_c0_seq1|m.20485.path1;Name=comp4483_c0_seq1|m.20485;Target=comp4483_c0_seq1|m.20485 412 546;Gap=M135
scaffold1351_1_size35444	merc_genome	cDNA_match	31491	31601	100	-	.	ID=comp4483_c0_seq1|m.20485.path1;Name=comp4483_c0_seq1|m.20485;Target=comp4483_c0_seq1|m.20485 547 657;Gap=M111
scaffold1351_1_size35444	merc_genome	cDNA_match	30005	30096	98	-	.	ID=comp4483_c0_seq1|m.20485.path1;Name=comp4483_c0_seq1|m.20485;Target=comp4483_c0_seq1|m.20485 658 749;Gap=M92
scaffold1351_1_size35444	merc_genome	cDNA_match	29824	29929	100	-	.	ID=comp4483_c0_seq1|m.20485.path1;Name=comp4483_c0_seq1|m.20485;Target=comp4483_c0_seq1|m.20485 750 855;Gap=M106
scaffold1351_1_size35444	merc_genome	cDNA_match	28932	29018	100	-	.	ID=comp4483_c0_seq1|m.20485.path1;Name=comp4483_c0_seq1|m.20485;Target=comp4483_c0_seq1|m.20485 856 942;Gap=M87
scaffold1351_1_size35444	merc_genome	cDNA_match	27620	28033	100	-	.	ID=comp4483_c0_seq1|m.20485.path1;Name=comp4483_c0_seq1|m.20485;Target=comp4483_c0_seq1|m.20485 943 1356;Gap=M414
###
scaffold1351_1_size35444	merc_genome	cDNA_match	32493	32612	100	-	.	ID=comp4483_c0_seq2|m.20486.path1;Name=comp4483_c0_seq2|m.20486;Target=comp4483_c0_seq2|m.20486 1 120;Gap=M120
scaffold1351_1_size35444	merc_genome	cDNA_match	32231	32398	100	-	.	ID=comp4483_c0_seq2|m.20486.path1;Name=comp4483_c0_seq2|m.20486;Target=comp4483_c0_seq2|m.20486 121 288;Gap=M168
scaffold1351_1_size35444	merc_genome	cDNA_match	32057	32143	100	-	.	ID=comp4483_c0_seq2|m.20486.path1;Name=comp4483_c0_seq2|m.20486;Target=comp4483_c0_seq2|m.20486 289 375;Gap=M87
scaffold1351_1_size35444	merc_genome	cDNA_match	31785	31919	100	-	.	ID=comp4483_c0_seq2|m.20486.path1;Name=comp4483_c0_seq2|m.20486;Target=comp4483_c0_seq2|m.20486 376 510;Gap=M135
scaffold1351_1_size35444	merc_genome	cDNA_match	31491	31601	100	-	.	ID=comp4483_c0_seq2|m.20486.path1;Name=comp4483_c0_seq2|m.20486;Target=comp4483_c0_seq2|m.20486 511 621;Gap=M111
scaffold1351_1_size35444	merc_genome	cDNA_match	30005	30096	98	-	.	ID=comp4483_c0_seq2|m.20486.path1;Name=comp4483_c0_seq2|m.20486;Target=comp4483_c0_seq2|m.20486 622 713;Gap=M92
scaffold1351_1_size35444	merc_genome	cDNA_match	29824	29929	100	-	.	ID=comp4483_c0_seq2|m.20486.path1;Name=comp4483_c0_seq2|m.20486;Target=comp4483_c0_seq2|m.20486 714 819;Gap=M106
scaffold1351_1_size35444	merc_genome	cDNA_match	28932	29018	100	-	.	ID=comp4483_c0_seq2|m.20486.path1;Name=comp4483_c0_seq2|m.20486;Target=comp4483_c0_seq2|m.20486 820 906;Gap=M87
scaffold1351_1_size35444	merc_genome	cDNA_match	27620	28033	100	-	.	ID=comp4483_c0_seq2|m.20486.path1;Name=comp4483_c0_seq2|m.20486;Target=comp4483_c0_seq2|m.20486 907 1320;Gap=M414
###
scaffold1351_1_size35444	merc_genome	cDNA_match	32063	32143	100	+	.	ID=comp4483_c0_seq2|m.20487.path1;Name=comp4483_c0_seq2|m.20487;Target=comp4483_c0_seq2|m.20487 1 81;Gap=M81
scaffold1351_1_size35444	merc_genome	cDNA_match	32231	32398	100	+	.	ID=comp4483_c0_seq2|m.20487.path1;Name=comp4483_c0_seq2|m.20487;Target=comp4483_c0_seq2|m.20487 82 249;Gap=M168
scaffold1351_1_size35444	merc_genome	cDNA_match	32493	32662	100	+	.	ID=comp4483_c0_seq2|m.20487.path1;Name=comp4483_c0_seq2|m.20487;Target=comp4483_c0_seq2|m.20487 250 419;Gap=M170
###
scaffold91413_1_size851	merc_genome	cDNA_match	190	478	100	+	.	ID=comp14646_c0_seq1|m.20488.path1;Name=comp14646_c0_seq1|m.20488;Target=comp14646_c0_seq1|m.20488 120 408;Gap=M289
###
scaffold8537_1_size11025	merc_genome	cDNA_match	4395	4562	88	+	.	ID=comp4541_c0_seq1|m.20489.path1;Name=comp4541_c0_seq1|m.20489;Target=comp4541_c0_seq1|m.20489 1 168;Gap=M168
scaffold8537_1_size11025	merc_genome	cDNA_match	5337	5870	100	+	.	ID=comp4541_c0_seq1|m.20489.path1;Name=comp4541_c0_seq1|m.20489;Target=comp4541_c0_seq1|m.20489 169 702;Gap=M534
###
scaffold8537_1_size11025	merc_genome	cDNA_match	4395	4562	100	+	.	ID=comp4541_c0_seq2|m.20490.path1;Name=comp4541_c0_seq2|m.20490;Target=comp4541_c0_seq2|m.20490 1 168;Gap=M168
scaffold8537_1_size11025	merc_genome	cDNA_match	5337	5870	100	+	.	ID=comp4541_c0_seq2|m.20490.path1;Name=comp4541_c0_seq2|m.20490;Target=comp4541_c0_seq2|m.20490 169 702;Gap=M534
###
scaffold774_1_size45732	merc_genome	cDNA_match	27586	27752	100	-	.	ID=comp7551_c0_seq1|m.20491.path1;Name=comp7551_c0_seq1|m.20491;Target=comp7551_c0_seq1|m.20491 1 167;Gap=M167
scaffold774_1_size45732	merc_genome	cDNA_match	25570	25933	100	-	.	ID=comp7551_c0_seq1|m.20491.path1;Name=comp7551_c0_seq1|m.20491;Target=comp7551_c0_seq1|m.20491 168 531;Gap=M364
scaffold774_1_size45732	merc_genome	cDNA_match	24648	24908	100	-	.	ID=comp7551_c0_seq1|m.20491.path1;Name=comp7551_c0_seq1|m.20491;Target=comp7551_c0_seq1|m.20491 532 792;Gap=M261
###
scaffold65060_1_size1173	merc_genome	cDNA_match	963	1172	100	+	.	ID=comp16980_c0_seq1|m.20492.path1;Name=comp16980_c0_seq1|m.20492;Target=comp16980_c0_seq1|m.20492 1 210;Gap=M210
###
scaffold20627_1_size4418	merc_genome	cDNA_match	2947	4207	99	-	.	ID=comp16980_c0_seq1|m.20492.path2;Name=comp16980_c0_seq1|m.20492;Target=comp16980_c0_seq1|m.20492 211 1471;Gap=M1261
scaffold20627_1_size4418	merc_genome	cDNA_match	2743	2864	100	-	.	ID=comp16980_c0_seq1|m.20492.path2;Name=comp16980_c0_seq1|m.20492;Target=comp16980_c0_seq1|m.20492 1472 1593;Gap=M122
scaffold20627_1_size4418	merc_genome	cDNA_match	2223	2501	100	-	.	ID=comp16980_c0_seq1|m.20492.path2;Name=comp16980_c0_seq1|m.20492;Target=comp16980_c0_seq1|m.20492 1594 1872;Gap=M279
scaffold20627_1_size4418	merc_genome	cDNA_match	1757	2140	99	-	.	ID=comp16980_c0_seq1|m.20492.path2;Name=comp16980_c0_seq1|m.20492;Target=comp16980_c0_seq1|m.20492 1873 2256;Gap=M384
scaffold20627_1_size4418	merc_genome	cDNA_match	1432	1541	100	-	.	ID=comp16980_c0_seq1|m.20492.path2;Name=comp16980_c0_seq1|m.20492;Target=comp16980_c0_seq1|m.20492 2257 2366;Gap=M110
scaffold20627_1_size4418	merc_genome	cDNA_match	1186	1345	100	-	.	ID=comp16980_c0_seq1|m.20492.path2;Name=comp16980_c0_seq1|m.20492;Target=comp16980_c0_seq1|m.20492 2367 2526;Gap=M160
scaffold20627_1_size4418	merc_genome	cDNA_match	1062	1130	100	-	.	ID=comp16980_c0_seq1|m.20492.path2;Name=comp16980_c0_seq1|m.20492;Target=comp16980_c0_seq1|m.20492 2527 2595;Gap=M69
scaffold20627_1_size4418	merc_genome	cDNA_match	644	940	99	-	.	ID=comp16980_c0_seq1|m.20492.path2;Name=comp16980_c0_seq1|m.20492;Target=comp16980_c0_seq1|m.20492 2596 2892;Gap=M297
###
scaffold20627_1_size4418	merc_genome	cDNA_match	3677	4006	99	+	.	ID=comp16980_c0_seq1|m.20493.path1;Name=comp16980_c0_seq1|m.20493;Target=comp16980_c0_seq1|m.20493 1 330;Gap=M330
###
scaffold20627_1_size4418	merc_genome	cDNA_match	1489	1541	100	+	.	ID=comp16980_c0_seq1|m.20494.path1;Name=comp16980_c0_seq1|m.20494;Target=comp16980_c0_seq1|m.20494 1 53;Gap=M53
scaffold20627_1_size4418	merc_genome	cDNA_match	1757	2012	99	+	.	ID=comp16980_c0_seq1|m.20494.path1;Name=comp16980_c0_seq1|m.20494;Target=comp16980_c0_seq1|m.20494 54 309;Gap=M256
###
scaffold_1346	merc_genome	cDNA_match	1	180	100	+	.	ID=comp18785_c0_seq1|m.20495.path1;Name=comp18785_c0_seq1|m.20495;Target=comp18785_c0_seq1|m.20495 355 534;Gap=M180
scaffold_1346	merc_genome	cDNA_match	554	625	100	+	.	ID=comp18785_c0_seq1|m.20495.path1;Name=comp18785_c0_seq1|m.20495;Target=comp18785_c0_seq1|m.20495 535 606;Gap=M72
scaffold_1346	merc_genome	cDNA_match	1017	1440	99	+	.	ID=comp18785_c0_seq1|m.20495.path1;Name=comp18785_c0_seq1|m.20495;Target=comp18785_c0_seq1|m.20495 607 1030;Gap=M424
scaffold_1346	merc_genome	cDNA_match	1751	2240	98	+	.	ID=comp18785_c0_seq1|m.20495.path1;Name=comp18785_c0_seq1|m.20495;Target=comp18785_c0_seq1|m.20495 1031 1520;Gap=M490
scaffold_1346	merc_genome	cDNA_match	2685	3522	99	+	.	ID=comp18785_c0_seq1|m.20495.path1;Name=comp18785_c0_seq1|m.20495;Target=comp18785_c0_seq1|m.20495 1521 2358;Gap=M838
scaffold_1346	merc_genome	cDNA_match	3524	3939	100	+	.	ID=comp18785_c0_seq1|m.20495.path1;Name=comp18785_c0_seq1|m.20495;Target=comp18785_c0_seq1|m.20495 2459 2874;Gap=M416
###
scaffold_1346	merc_genome	cDNA_match	1757	2173	98	+	.	ID=comp18785_c0_seq1|m.20496.path1;Name=comp18785_c0_seq1|m.20496;Target=comp18785_c0_seq1|m.20496 1 417;Gap=M417
###
scaffold_1346	merc_genome	cDNA_match	1017	1179	100	-	.	ID=comp18785_c0_seq1|m.20497.path1;Name=comp18785_c0_seq1|m.20497;Target=comp18785_c0_seq1|m.20497 1 163;Gap=M163
scaffold_1346	merc_genome	cDNA_match	554	625	100	-	.	ID=comp18785_c0_seq1|m.20497.path1;Name=comp18785_c0_seq1|m.20497;Target=comp18785_c0_seq1|m.20497 164 235;Gap=M72
scaffold_1346	merc_genome	cDNA_match	65	180	100	-	.	ID=comp18785_c0_seq1|m.20497.path1;Name=comp18785_c0_seq1|m.20497;Target=comp18785_c0_seq1|m.20497 236 351;Gap=M116
###
scaffold_1346	merc_genome	cDNA_match	1	180	100	+	.	ID=comp18785_c0_seq2|m.20498.path1;Name=comp18785_c0_seq2|m.20498;Target=comp18785_c0_seq2|m.20498 355 534;Gap=M180
scaffold_1346	merc_genome	cDNA_match	554	625	100	+	.	ID=comp18785_c0_seq2|m.20498.path1;Name=comp18785_c0_seq2|m.20498;Target=comp18785_c0_seq2|m.20498 535 606;Gap=M72
scaffold_1346	merc_genome	cDNA_match	1017	1440	99	+	.	ID=comp18785_c0_seq2|m.20498.path1;Name=comp18785_c0_seq2|m.20498;Target=comp18785_c0_seq2|m.20498 607 1030;Gap=M424
scaffold_1346	merc_genome	cDNA_match	1751	2240	98	+	.	ID=comp18785_c0_seq2|m.20498.path1;Name=comp18785_c0_seq2|m.20498;Target=comp18785_c0_seq2|m.20498 1031 1520;Gap=M490
scaffold_1346	merc_genome	cDNA_match	2685	3522	99	+	.	ID=comp18785_c0_seq2|m.20498.path1;Name=comp18785_c0_seq2|m.20498;Target=comp18785_c0_seq2|m.20498 1521 2358;Gap=M838
scaffold_1346	merc_genome	cDNA_match	3524	3939	100	+	.	ID=comp18785_c0_seq2|m.20498.path1;Name=comp18785_c0_seq2|m.20498;Target=comp18785_c0_seq2|m.20498 2459 2874;Gap=M416
###
scaffold_1346	merc_genome	cDNA_match	1757	2173	98	+	.	ID=comp18785_c0_seq2|m.20499.path1;Name=comp18785_c0_seq2|m.20499;Target=comp18785_c0_seq2|m.20499 1 417;Gap=M417
###
scaffold_1346	merc_genome	cDNA_match	1017	1179	100	-	.	ID=comp18785_c0_seq2|m.20500.path1;Name=comp18785_c0_seq2|m.20500;Target=comp18785_c0_seq2|m.20500 1 163;Gap=M163
scaffold_1346	merc_genome	cDNA_match	554	625	100	-	.	ID=comp18785_c0_seq2|m.20500.path1;Name=comp18785_c0_seq2|m.20500;Target=comp18785_c0_seq2|m.20500 164 235;Gap=M72
scaffold_1346	merc_genome	cDNA_match	65	180	100	-	.	ID=comp18785_c0_seq2|m.20500.path1;Name=comp18785_c0_seq2|m.20500;Target=comp18785_c0_seq2|m.20500 236 351;Gap=M116
###
scaffold_1346	merc_genome	cDNA_match	1	180	100	+	.	ID=comp18785_c0_seq3|m.20501.path1;Name=comp18785_c0_seq3|m.20501;Target=comp18785_c0_seq3|m.20501 355 534;Gap=M180
scaffold_1346	merc_genome	cDNA_match	554	625	100	+	.	ID=comp18785_c0_seq3|m.20501.path1;Name=comp18785_c0_seq3|m.20501;Target=comp18785_c0_seq3|m.20501 535 606;Gap=M72
scaffold_1346	merc_genome	cDNA_match	1017	1440	99	+	.	ID=comp18785_c0_seq3|m.20501.path1;Name=comp18785_c0_seq3|m.20501;Target=comp18785_c0_seq3|m.20501 607 1030;Gap=M424
scaffold_1346	merc_genome	cDNA_match	1751	2240	98	+	.	ID=comp18785_c0_seq3|m.20501.path1;Name=comp18785_c0_seq3|m.20501;Target=comp18785_c0_seq3|m.20501 1031 1520;Gap=M490
scaffold_1346	merc_genome	cDNA_match	2685	3522	99	+	.	ID=comp18785_c0_seq3|m.20501.path1;Name=comp18785_c0_seq3|m.20501;Target=comp18785_c0_seq3|m.20501 1521 2358;Gap=M838
scaffold_1346	merc_genome	cDNA_match	3524	3939	100	+	.	ID=comp18785_c0_seq3|m.20501.path1;Name=comp18785_c0_seq3|m.20501;Target=comp18785_c0_seq3|m.20501 2459 2874;Gap=M416
###
scaffold_1346	merc_genome	cDNA_match	1757	2173	98	+	.	ID=comp18785_c0_seq3|m.20502.path1;Name=comp18785_c0_seq3|m.20502;Target=comp18785_c0_seq3|m.20502 1 417;Gap=M417
###
scaffold_1346	merc_genome	cDNA_match	1017	1179	100	-	.	ID=comp18785_c0_seq3|m.20503.path1;Name=comp18785_c0_seq3|m.20503;Target=comp18785_c0_seq3|m.20503 1 163;Gap=M163
scaffold_1346	merc_genome	cDNA_match	554	625	100	-	.	ID=comp18785_c0_seq3|m.20503.path1;Name=comp18785_c0_seq3|m.20503;Target=comp18785_c0_seq3|m.20503 164 235;Gap=M72
scaffold_1346	merc_genome	cDNA_match	65	180	100	-	.	ID=comp18785_c0_seq3|m.20503.path1;Name=comp18785_c0_seq3|m.20503;Target=comp18785_c0_seq3|m.20503 236 351;Gap=M116
###
scaffold1336_1_size35682	merc_genome	cDNA_match	1800	1946	100	+	.	ID=comp15307_c0_seq1|m.20504.path1;Name=comp15307_c0_seq1|m.20504;Target=comp15307_c0_seq1|m.20504 1 147;Gap=M147
scaffold1336_1_size35682	merc_genome	cDNA_match	2420	2624	100	+	.	ID=comp15307_c0_seq1|m.20504.path1;Name=comp15307_c0_seq1|m.20504;Target=comp15307_c0_seq1|m.20504 148 352;Gap=M205
scaffold1336_1_size35682	merc_genome	cDNA_match	2710	2875	100	+	.	ID=comp15307_c0_seq1|m.20504.path1;Name=comp15307_c0_seq1|m.20504;Target=comp15307_c0_seq1|m.20504 353 518;Gap=M166
scaffold1336_1_size35682	merc_genome	cDNA_match	3158	3380	100	+	.	ID=comp15307_c0_seq1|m.20504.path1;Name=comp15307_c0_seq1|m.20504;Target=comp15307_c0_seq1|m.20504 519 741;Gap=M223
scaffold1336_1_size35682	merc_genome	cDNA_match	4054	4130	100	+	.	ID=comp15307_c0_seq1|m.20504.path1;Name=comp15307_c0_seq1|m.20504;Target=comp15307_c0_seq1|m.20504 742 818;Gap=M77
scaffold1336_1_size35682	merc_genome	cDNA_match	5456	5643	100	+	.	ID=comp15307_c0_seq1|m.20504.path1;Name=comp15307_c0_seq1|m.20504;Target=comp15307_c0_seq1|m.20504 819 1006;Gap=M188
scaffold1336_1_size35682	merc_genome	cDNA_match	5719	5816	100	+	.	ID=comp15307_c0_seq1|m.20504.path1;Name=comp15307_c0_seq1|m.20504;Target=comp15307_c0_seq1|m.20504 1007 1104;Gap=M98
scaffold1336_1_size35682	merc_genome	cDNA_match	6055	6188	100	+	.	ID=comp15307_c0_seq1|m.20504.path1;Name=comp15307_c0_seq1|m.20504;Target=comp15307_c0_seq1|m.20504 1105 1238;Gap=M134
scaffold1336_1_size35682	merc_genome	cDNA_match	6309	6437	99	+	.	ID=comp15307_c0_seq1|m.20504.path1;Name=comp15307_c0_seq1|m.20504;Target=comp15307_c0_seq1|m.20504 1239 1367;Gap=M129
scaffold1336_1_size35682	merc_genome	cDNA_match	6687	7050	100	+	.	ID=comp15307_c0_seq1|m.20504.path1;Name=comp15307_c0_seq1|m.20504;Target=comp15307_c0_seq1|m.20504 1368 1731;Gap=M364
scaffold1336_1_size35682	merc_genome	cDNA_match	7459	7580	100	+	.	ID=comp15307_c0_seq1|m.20504.path1;Name=comp15307_c0_seq1|m.20504;Target=comp15307_c0_seq1|m.20504 1732 1853;Gap=M122
scaffold1336_1_size35682	merc_genome	cDNA_match	8132	8245	100	+	.	ID=comp15307_c0_seq1|m.20504.path1;Name=comp15307_c0_seq1|m.20504;Target=comp15307_c0_seq1|m.20504 1854 1967;Gap=M114
scaffold1336_1_size35682	merc_genome	cDNA_match	8609	8800	100	+	.	ID=comp15307_c0_seq1|m.20504.path1;Name=comp15307_c0_seq1|m.20504;Target=comp15307_c0_seq1|m.20504 1968 2159;Gap=M192
scaffold1336_1_size35682	merc_genome	cDNA_match	9380	9550	100	+	.	ID=comp15307_c0_seq1|m.20504.path1;Name=comp15307_c0_seq1|m.20504;Target=comp15307_c0_seq1|m.20504 2160 2330;Gap=M171
scaffold1336_1_size35682	merc_genome	cDNA_match	10513	10624	100	+	.	ID=comp15307_c0_seq1|m.20504.path1;Name=comp15307_c0_seq1|m.20504;Target=comp15307_c0_seq1|m.20504 2331 2442;Gap=M112
scaffold1336_1_size35682	merc_genome	cDNA_match	11711	11833	100	+	.	ID=comp15307_c0_seq1|m.20504.path1;Name=comp15307_c0_seq1|m.20504;Target=comp15307_c0_seq1|m.20504 2443 2565;Gap=M123
###
scaffold1336_1_size35682	merc_genome	cDNA_match	7025	7050	100	+	.	ID=comp15307_c0_seq1|m.20505.path1;Name=comp15307_c0_seq1|m.20505;Target=comp15307_c0_seq1|m.20505 1 26;Gap=M26
scaffold1336_1_size35682	merc_genome	cDNA_match	7459	7580	100	+	.	ID=comp15307_c0_seq1|m.20505.path1;Name=comp15307_c0_seq1|m.20505;Target=comp15307_c0_seq1|m.20505 27 148;Gap=M122
scaffold1336_1_size35682	merc_genome	cDNA_match	8132	8245	100	+	.	ID=comp15307_c0_seq1|m.20505.path1;Name=comp15307_c0_seq1|m.20505;Target=comp15307_c0_seq1|m.20505 149 262;Gap=M114
scaffold1336_1_size35682	merc_genome	cDNA_match	8609	8790	100	+	.	ID=comp15307_c0_seq1|m.20505.path1;Name=comp15307_c0_seq1|m.20505;Target=comp15307_c0_seq1|m.20505 263 444;Gap=M182
###
scaffold286_1_size67132	merc_genome	cDNA_match	8122	8520	100	+	.	ID=comp3415_c1_seq1|m.20506.path1;Name=comp3415_c1_seq1|m.20506;Target=comp3415_c1_seq1|m.20506 1 399;Gap=M399
###
scaffold_1892	merc_genome	cDNA_match	24486	24851	91	-	.	ID=comp17144_c0_seq1|m.20507.path1;Name=comp17144_c0_seq1|m.20507;Target=comp17144_c0_seq1|m.20507 1 360;Gap=M62 D6 M298
scaffold_1892	merc_genome	cDNA_match	18798	18980	100	-	.	ID=comp17144_c0_seq1|m.20507.path1;Name=comp17144_c0_seq1|m.20507;Target=comp17144_c0_seq1|m.20507 361 543;Gap=M183
scaffold_1892	merc_genome	cDNA_match	18622	18717	100	-	.	ID=comp17144_c0_seq1|m.20507.path1;Name=comp17144_c0_seq1|m.20507;Target=comp17144_c0_seq1|m.20507 544 639;Gap=M96
scaffold_1892	merc_genome	cDNA_match	17599	17751	97	-	.	ID=comp17144_c0_seq1|m.20507.path1;Name=comp17144_c0_seq1|m.20507;Target=comp17144_c0_seq1|m.20507 640 792;Gap=M153
scaffold_1892	merc_genome	cDNA_match	17065	17156	100	-	.	ID=comp17144_c0_seq1|m.20507.path1;Name=comp17144_c0_seq1|m.20507;Target=comp17144_c0_seq1|m.20507 793 884;Gap=M92
scaffold_1892	merc_genome	cDNA_match	16281	16422	99	-	.	ID=comp17144_c0_seq1|m.20507.path1;Name=comp17144_c0_seq1|m.20507;Target=comp17144_c0_seq1|m.20507 885 1026;Gap=M142
scaffold_1892	merc_genome	cDNA_match	16094	16201	100	-	.	ID=comp17144_c0_seq1|m.20507.path1;Name=comp17144_c0_seq1|m.20507;Target=comp17144_c0_seq1|m.20507 1027 1134;Gap=M108
scaffold_1892	merc_genome	cDNA_match	15730	15815	98	-	.	ID=comp17144_c0_seq1|m.20507.path1;Name=comp17144_c0_seq1|m.20507;Target=comp17144_c0_seq1|m.20507 1135 1220;Gap=M86
scaffold_1892	merc_genome	cDNA_match	15501	15572	100	-	.	ID=comp17144_c0_seq1|m.20507.path1;Name=comp17144_c0_seq1|m.20507;Target=comp17144_c0_seq1|m.20507 1221 1292;Gap=M72
scaffold_1892	merc_genome	cDNA_match	15276	15402	100	-	.	ID=comp17144_c0_seq1|m.20507.path1;Name=comp17144_c0_seq1|m.20507;Target=comp17144_c0_seq1|m.20507 1293 1419;Gap=M127
scaffold_1892	merc_genome	cDNA_match	13452	13538	100	-	.	ID=comp17144_c0_seq1|m.20507.path1;Name=comp17144_c0_seq1|m.20507;Target=comp17144_c0_seq1|m.20507 1420 1506;Gap=M87
scaffold_1892	merc_genome	cDNA_match	13099	13191	100	-	.	ID=comp17144_c0_seq1|m.20507.path1;Name=comp17144_c0_seq1|m.20507;Target=comp17144_c0_seq1|m.20507 1507 1599;Gap=M93
scaffold_1892	merc_genome	cDNA_match	12513	12672	100	-	.	ID=comp17144_c0_seq1|m.20507.path1;Name=comp17144_c0_seq1|m.20507;Target=comp17144_c0_seq1|m.20507 1600 1759;Gap=M160
scaffold_1892	merc_genome	cDNA_match	12063	12101	20	-	.	ID=comp17144_c0_seq1|m.20507.path1;Name=comp17144_c0_seq1|m.20507;Target=comp17144_c0_seq1|m.20507 1777 1784;Gap=M2 D31 M6
scaffold_1892	merc_genome	cDNA_match	12052	12057	100	-	.	ID=comp17144_c0_seq1|m.20507.path1;Name=comp17144_c0_seq1|m.20507;Target=comp17144_c0_seq1|m.20507 1786 1791;Gap=M6
scaffold_1892	merc_genome	cDNA_match	11938	11978	100	-	.	ID=comp17144_c0_seq1|m.20507.path1;Name=comp17144_c0_seq1|m.20507;Target=comp17144_c0_seq1|m.20507 1802 1842;Gap=M41
scaffold_1892	merc_genome	cDNA_match	10582	10701	100	-	.	ID=comp17144_c0_seq1|m.20507.path1;Name=comp17144_c0_seq1|m.20507;Target=comp17144_c0_seq1|m.20507 1843 1962;Gap=M120
###
scaffold_1892	merc_genome	cDNA_match	10273	10289	100	-	.	ID=comp17144_c0_seq1|m.20508.path1;Name=comp17144_c0_seq1|m.20508;Target=comp17144_c0_seq1|m.20508 1 17;Gap=M17
scaffold_1892	merc_genome	cDNA_match	10044	10161	99	-	.	ID=comp17144_c0_seq1|m.20508.path1;Name=comp17144_c0_seq1|m.20508;Target=comp17144_c0_seq1|m.20508 18 135;Gap=M118
scaffold_1892	merc_genome	cDNA_match	38	301	100	-	.	ID=comp17144_c0_seq1|m.20508.path1;Name=comp17144_c0_seq1|m.20508;Target=comp17144_c0_seq1|m.20508 136 399;Gap=M264
###
scaffold219381_1_size286	merc_genome	cDNA_match	10	274	100	+	.	ID=comp17144_c0_seq1|m.20508.path2;Name=comp17144_c0_seq1|m.20508;Target=comp17144_c0_seq1|m.20508 135 399;Gap=M265
###
scaffold_1892	merc_genome	cDNA_match	24486	24851	91	-	.	ID=comp17144_c0_seq2|m.20509.path1;Name=comp17144_c0_seq2|m.20509;Target=comp17144_c0_seq2|m.20509 1 360;Gap=M62 D6 M298
scaffold_1892	merc_genome	cDNA_match	18798	18980	100	-	.	ID=comp17144_c0_seq2|m.20509.path1;Name=comp17144_c0_seq2|m.20509;Target=comp17144_c0_seq2|m.20509 361 543;Gap=M183
scaffold_1892	merc_genome	cDNA_match	18622	18717	100	-	.	ID=comp17144_c0_seq2|m.20509.path1;Name=comp17144_c0_seq2|m.20509;Target=comp17144_c0_seq2|m.20509 544 639;Gap=M96
scaffold_1892	merc_genome	cDNA_match	17599	17751	97	-	.	ID=comp17144_c0_seq2|m.20509.path1;Name=comp17144_c0_seq2|m.20509;Target=comp17144_c0_seq2|m.20509 640 792;Gap=M153
scaffold_1892	merc_genome	cDNA_match	17065	17156	100	-	.	ID=comp17144_c0_seq2|m.20509.path1;Name=comp17144_c0_seq2|m.20509;Target=comp17144_c0_seq2|m.20509 793 884;Gap=M92
scaffold_1892	merc_genome	cDNA_match	16281	16422	99	-	.	ID=comp17144_c0_seq2|m.20509.path1;Name=comp17144_c0_seq2|m.20509;Target=comp17144_c0_seq2|m.20509 885 1026;Gap=M142
scaffold_1892	merc_genome	cDNA_match	16094	16201	100	-	.	ID=comp17144_c0_seq2|m.20509.path1;Name=comp17144_c0_seq2|m.20509;Target=comp17144_c0_seq2|m.20509 1027 1134;Gap=M108
scaffold_1892	merc_genome	cDNA_match	15730	15815	98	-	.	ID=comp17144_c0_seq2|m.20509.path1;Name=comp17144_c0_seq2|m.20509;Target=comp17144_c0_seq2|m.20509 1135 1220;Gap=M86
scaffold_1892	merc_genome	cDNA_match	15501	15572	100	-	.	ID=comp17144_c0_seq2|m.20509.path1;Name=comp17144_c0_seq2|m.20509;Target=comp17144_c0_seq2|m.20509 1221 1292;Gap=M72
scaffold_1892	merc_genome	cDNA_match	15276	15402	100	-	.	ID=comp17144_c0_seq2|m.20509.path1;Name=comp17144_c0_seq2|m.20509;Target=comp17144_c0_seq2|m.20509 1293 1419;Gap=M127
scaffold_1892	merc_genome	cDNA_match	13452	13538	100	-	.	ID=comp17144_c0_seq2|m.20509.path1;Name=comp17144_c0_seq2|m.20509;Target=comp17144_c0_seq2|m.20509 1420 1506;Gap=M87
scaffold_1892	merc_genome	cDNA_match	13099	13191	100	-	.	ID=comp17144_c0_seq2|m.20509.path1;Name=comp17144_c0_seq2|m.20509;Target=comp17144_c0_seq2|m.20509 1507 1599;Gap=M93
scaffold_1892	merc_genome	cDNA_match	12513	12672	100	-	.	ID=comp17144_c0_seq2|m.20509.path1;Name=comp17144_c0_seq2|m.20509;Target=comp17144_c0_seq2|m.20509 1600 1759;Gap=M160
scaffold_1892	merc_genome	cDNA_match	12063	12101	20	-	.	ID=comp17144_c0_seq2|m.20509.path1;Name=comp17144_c0_seq2|m.20509;Target=comp17144_c0_seq2|m.20509 1777 1784;Gap=M2 D31 M6
scaffold_1892	merc_genome	cDNA_match	12052	12057	100	-	.	ID=comp17144_c0_seq2|m.20509.path1;Name=comp17144_c0_seq2|m.20509;Target=comp17144_c0_seq2|m.20509 1786 1791;Gap=M6
scaffold_1892	merc_genome	cDNA_match	11938	11978	100	-	.	ID=comp17144_c0_seq2|m.20509.path1;Name=comp17144_c0_seq2|m.20509;Target=comp17144_c0_seq2|m.20509 1802 1842;Gap=M41
scaffold_1892	merc_genome	cDNA_match	10621	10701	100	-	.	ID=comp17144_c0_seq2|m.20509.path1;Name=comp17144_c0_seq2|m.20509;Target=comp17144_c0_seq2|m.20509 1843 1923;Gap=M81
scaffold_1892	merc_genome	cDNA_match	10484	10536	98	-	.	ID=comp17144_c0_seq2|m.20509.path1;Name=comp17144_c0_seq2|m.20509;Target=comp17144_c0_seq2|m.20509 1924 1976;Gap=M53
scaffold_1892	merc_genome	cDNA_match	10273	10302	100	-	.	ID=comp17144_c0_seq2|m.20509.path1;Name=comp17144_c0_seq2|m.20509;Target=comp17144_c0_seq2|m.20509 1977 2006;Gap=M30
scaffold_1892	merc_genome	cDNA_match	10044	10161	99	-	.	ID=comp17144_c0_seq2|m.20509.path1;Name=comp17144_c0_seq2|m.20509;Target=comp17144_c0_seq2|m.20509 2007 2124;Gap=M118
scaffold_1892	merc_genome	cDNA_match	38	301	100	-	.	ID=comp17144_c0_seq2|m.20509.path1;Name=comp17144_c0_seq2|m.20509;Target=comp17144_c0_seq2|m.20509 2125 2388;Gap=M264
###
scaffold_3860	merc_genome	cDNA_match	52004	52630	100	+	.	ID=comp8240_c0_seq1|m.20510.path1;Name=comp8240_c0_seq1|m.20510;Target=comp8240_c0_seq1|m.20510 1 627;Gap=M627
###
scaffold_3860	merc_genome	cDNA_match	51059	52018	100	+	.	ID=comp8240_c1_seq1|m.20511.path1;Name=comp8240_c1_seq1|m.20511;Target=comp8240_c1_seq1|m.20511 1 960;Gap=M960
###
scaffold4046_1_size19004	merc_genome	cDNA_match	9065	9244	100	+	.	ID=comp4191_c0_seq1|m.20512.path1;Name=comp4191_c0_seq1|m.20512;Target=comp4191_c0_seq1|m.20512 1 180;Gap=M180
scaffold4046_1_size19004	merc_genome	cDNA_match	9320	9462	80	+	.	ID=comp4191_c0_seq1|m.20512.path1;Name=comp4191_c0_seq1|m.20512;Target=comp4191_c0_seq1|m.20512 181 342;Gap=M61 D1 M18 I12 M7 I5 M4 I3 M52
scaffold4046_1_size19004	merc_genome	cDNA_match	9546	9602	100	+	.	ID=comp4191_c0_seq1|m.20512.path1;Name=comp4191_c0_seq1|m.20512;Target=comp4191_c0_seq1|m.20512 343 399;Gap=M57
scaffold4046_1_size19004	merc_genome	cDNA_match	9693	9756	100	+	.	ID=comp4191_c0_seq1|m.20512.path1;Name=comp4191_c0_seq1|m.20512;Target=comp4191_c0_seq1|m.20512 400 463;Gap=M64
scaffold4046_1_size19004	merc_genome	cDNA_match	9958	10041	100	+	.	ID=comp4191_c0_seq1|m.20512.path1;Name=comp4191_c0_seq1|m.20512;Target=comp4191_c0_seq1|m.20512 464 547;Gap=M84
scaffold4046_1_size19004	merc_genome	cDNA_match	10250	10332	100	+	.	ID=comp4191_c0_seq1|m.20512.path1;Name=comp4191_c0_seq1|m.20512;Target=comp4191_c0_seq1|m.20512 548 630;Gap=M83
scaffold4046_1_size19004	merc_genome	cDNA_match	10394	10523	100	+	.	ID=comp4191_c0_seq1|m.20512.path1;Name=comp4191_c0_seq1|m.20512;Target=comp4191_c0_seq1|m.20512 631 760;Gap=M130
scaffold4046_1_size19004	merc_genome	cDNA_match	10724	10816	100	+	.	ID=comp4191_c0_seq1|m.20512.path1;Name=comp4191_c0_seq1|m.20512;Target=comp4191_c0_seq1|m.20512 761 853;Gap=M93
scaffold4046_1_size19004	merc_genome	cDNA_match	10910	11048	100	+	.	ID=comp4191_c0_seq1|m.20512.path1;Name=comp4191_c0_seq1|m.20512;Target=comp4191_c0_seq1|m.20512 854 992;Gap=M139
scaffold4046_1_size19004	merc_genome	cDNA_match	11197	11234	100	+	.	ID=comp4191_c0_seq1|m.20512.path1;Name=comp4191_c0_seq1|m.20512;Target=comp4191_c0_seq1|m.20512 993 1030;Gap=M38
scaffold4046_1_size19004	merc_genome	cDNA_match	11321	11508	100	+	.	ID=comp4191_c0_seq1|m.20512.path1;Name=comp4191_c0_seq1|m.20512;Target=comp4191_c0_seq1|m.20512 1031 1218;Gap=M188
scaffold4046_1_size19004	merc_genome	cDNA_match	11840	11938	100	+	.	ID=comp4191_c0_seq1|m.20512.path1;Name=comp4191_c0_seq1|m.20512;Target=comp4191_c0_seq1|m.20512 1219 1317;Gap=M99
###
scaffold4046_1_size19004	merc_genome	cDNA_match	9065	9244	100	+	.	ID=comp4191_c0_seq2|m.20513.path1;Name=comp4191_c0_seq2|m.20513;Target=comp4191_c0_seq2|m.20513 1 180;Gap=M180
scaffold4046_1_size19004	merc_genome	cDNA_match	9320	9462	80	+	.	ID=comp4191_c0_seq2|m.20513.path1;Name=comp4191_c0_seq2|m.20513;Target=comp4191_c0_seq2|m.20513 181 342;Gap=M61 D1 M18 I12 M7 I5 M4 I3 M52
scaffold4046_1_size19004	merc_genome	cDNA_match	9546	9602	100	+	.	ID=comp4191_c0_seq2|m.20513.path1;Name=comp4191_c0_seq2|m.20513;Target=comp4191_c0_seq2|m.20513 343 399;Gap=M57
scaffold4046_1_size19004	merc_genome	cDNA_match	9693	9756	100	+	.	ID=comp4191_c0_seq2|m.20513.path1;Name=comp4191_c0_seq2|m.20513;Target=comp4191_c0_seq2|m.20513 400 463;Gap=M64
scaffold4046_1_size19004	merc_genome	cDNA_match	9958	10041	100	+	.	ID=comp4191_c0_seq2|m.20513.path1;Name=comp4191_c0_seq2|m.20513;Target=comp4191_c0_seq2|m.20513 464 547;Gap=M84
scaffold4046_1_size19004	merc_genome	cDNA_match	10250	10332	100	+	.	ID=comp4191_c0_seq2|m.20513.path1;Name=comp4191_c0_seq2|m.20513;Target=comp4191_c0_seq2|m.20513 548 630;Gap=M83
scaffold4046_1_size19004	merc_genome	cDNA_match	10394	10549	100	+	.	ID=comp4191_c0_seq2|m.20513.path1;Name=comp4191_c0_seq2|m.20513;Target=comp4191_c0_seq2|m.20513 631 786;Gap=M156
###
scaffold1271_1_size36488	merc_genome	cDNA_match	19953	20226	99	+	.	ID=comp17624_c0_seq1|m.20514.path1;Name=comp17624_c0_seq1|m.20514;Target=comp17624_c0_seq1|m.20514 1192 1465;Gap=M274
scaffold1271_1_size36488	merc_genome	cDNA_match	20308	20497	96	+	.	ID=comp17624_c0_seq1|m.20514.path1;Name=comp17624_c0_seq1|m.20514;Target=comp17624_c0_seq1|m.20514 1466 1659;Gap=M9 I1 M8 I3 M173
scaffold1271_1_size36488	merc_genome	cDNA_match	20621	20722	100	+	.	ID=comp17624_c0_seq1|m.20514.path1;Name=comp17624_c0_seq1|m.20514;Target=comp17624_c0_seq1|m.20514 1660 1761;Gap=M102
scaffold1271_1_size36488	merc_genome	cDNA_match	21099	21350	100	+	.	ID=comp17624_c0_seq1|m.20514.path1;Name=comp17624_c0_seq1|m.20514;Target=comp17624_c0_seq1|m.20514 1762 2013;Gap=M252
scaffold1271_1_size36488	merc_genome	cDNA_match	21439	21657	100	+	.	ID=comp17624_c0_seq1|m.20514.path1;Name=comp17624_c0_seq1|m.20514;Target=comp17624_c0_seq1|m.20514 2014 2232;Gap=M219
scaffold1271_1_size36488	merc_genome	cDNA_match	22108	22278	100	+	.	ID=comp17624_c0_seq1|m.20514.path1;Name=comp17624_c0_seq1|m.20514;Target=comp17624_c0_seq1|m.20514 2233 2403;Gap=M171
scaffold1271_1_size36488	merc_genome	cDNA_match	22701	22886	99	+	.	ID=comp17624_c0_seq1|m.20514.path1;Name=comp17624_c0_seq1|m.20514;Target=comp17624_c0_seq1|m.20514 2404 2589;Gap=M186
scaffold1271_1_size36488	merc_genome	cDNA_match	23201	23671	99	+	.	ID=comp17624_c0_seq1|m.20514.path1;Name=comp17624_c0_seq1|m.20514;Target=comp17624_c0_seq1|m.20514 2590 3060;Gap=M471
scaffold1271_1_size36488	merc_genome	cDNA_match	24053	24511	98	+	.	ID=comp17624_c0_seq1|m.20514.path1;Name=comp17624_c0_seq1|m.20514;Target=comp17624_c0_seq1|m.20514 3061 3519;Gap=M459
###
scaffold127113_1_size602	merc_genome	cDNA_match	46	80	100	-	.	ID=comp17624_c0_seq1|m.20515.path1;Name=comp17624_c0_seq1|m.20515;Target=comp17624_c0_seq1|m.20515 1 35;Gap=M35
###
scaffold1271_1_size36488	merc_genome	cDNA_match	19953	20220	100	+	.	ID=comp17624_c0_seq1|m.20515.path2;Name=comp17624_c0_seq1|m.20515;Target=comp17624_c0_seq1|m.20515 36 303;Gap=M268
###
scaffold5877_1_size14608	merc_genome	cDNA_match	4862	5740	100	-	.	ID=comp14570_c0_seq1|m.20516.path1;Name=comp14570_c0_seq1|m.20516;Target=comp14570_c0_seq1|m.20516 1 879;Gap=M879
###
scaffold5877_1_size14608	merc_genome	cDNA_match	7607	7859	100	-	.	ID=comp14570_c0_seq1|m.20517.path1;Name=comp14570_c0_seq1|m.20517;Target=comp14570_c0_seq1|m.20517 1 253;Gap=M253
scaffold5877_1_size14608	merc_genome	cDNA_match	5953	6014	100	-	.	ID=comp14570_c0_seq1|m.20517.path1;Name=comp14570_c0_seq1|m.20517;Target=comp14570_c0_seq1|m.20517 254 315;Gap=M62
###
scaffold5877_1_size14608	merc_genome	cDNA_match	7607	7859	100	-	.	ID=comp14570_c0_seq2|m.20518.path1;Name=comp14570_c0_seq2|m.20518;Target=comp14570_c0_seq2|m.20518 1 253;Gap=M253
scaffold5877_1_size14608	merc_genome	cDNA_match	5977	6014	100	-	.	ID=comp14570_c0_seq2|m.20518.path1;Name=comp14570_c0_seq2|m.20518;Target=comp14570_c0_seq2|m.20518 254 291;Gap=M38
scaffold5877_1_size14608	merc_genome	cDNA_match	4862	5881	100	-	.	ID=comp14570_c0_seq2|m.20518.path1;Name=comp14570_c0_seq2|m.20518;Target=comp14570_c0_seq2|m.20518 292 1311;Gap=M1020
###
scaffold50682_1_size1481	merc_genome	cDNA_match	636	679	100	+	.	ID=comp11114_c0_seq1|m.20519.path1;Name=comp11114_c0_seq1|m.20519;Target=comp11114_c0_seq1|m.20519 4 47;Gap=M44
###
scaffold4781_1_size16939	merc_genome	cDNA_match	5799	5950	100	-	.	ID=comp11114_c0_seq1|m.20519.path2;Name=comp11114_c0_seq1|m.20519;Target=comp11114_c0_seq1|m.20519 48 199;Gap=M152
scaffold4781_1_size16939	merc_genome	cDNA_match	5512	5699	100	-	.	ID=comp11114_c0_seq1|m.20519.path2;Name=comp11114_c0_seq1|m.20519;Target=comp11114_c0_seq1|m.20519 200 387;Gap=M188
scaffold4781_1_size16939	merc_genome	cDNA_match	5039	5098	100	-	.	ID=comp11114_c0_seq1|m.20519.path2;Name=comp11114_c0_seq1|m.20519;Target=comp11114_c0_seq1|m.20519 388 447;Gap=M60
scaffold4781_1_size16939	merc_genome	cDNA_match	4661	4942	100	-	.	ID=comp11114_c0_seq1|m.20519.path2;Name=comp11114_c0_seq1|m.20519;Target=comp11114_c0_seq1|m.20519 448 729;Gap=M282
scaffold4781_1_size16939	merc_genome	cDNA_match	4315	4410	100	-	.	ID=comp11114_c0_seq1|m.20519.path2;Name=comp11114_c0_seq1|m.20519;Target=comp11114_c0_seq1|m.20519 730 825;Gap=M96
scaffold4781_1_size16939	merc_genome	cDNA_match	3635	3831	100	-	.	ID=comp11114_c0_seq1|m.20519.path2;Name=comp11114_c0_seq1|m.20519;Target=comp11114_c0_seq1|m.20519 826 1022;Gap=M197
scaffold4781_1_size16939	merc_genome	cDNA_match	3272	3509	100	-	.	ID=comp11114_c0_seq1|m.20519.path2;Name=comp11114_c0_seq1|m.20519;Target=comp11114_c0_seq1|m.20519 1023 1260;Gap=M238
###
scaffold2789_1_size24057	merc_genome	cDNA_match	3302	3323	100	-	.	ID=comp14694_c0_seq1|m.20520.path1;Name=comp14694_c0_seq1|m.20520;Target=comp14694_c0_seq1|m.20520 1 22;Gap=M22
scaffold2789_1_size24057	merc_genome	cDNA_match	1943	2301	98	-	.	ID=comp14694_c0_seq1|m.20520.path1;Name=comp14694_c0_seq1|m.20520;Target=comp14694_c0_seq1|m.20520 23 381;Gap=M359
###
scaffold2789_1_size24057	merc_genome	cDNA_match	4582	4770	100	-	.	ID=comp14694_c1_seq1|m.20521.path1;Name=comp14694_c1_seq1|m.20521;Target=comp14694_c1_seq1|m.20521 1 189;Gap=M189
scaffold2789_1_size24057	merc_genome	cDNA_match	4240	4360	100	-	.	ID=comp14694_c1_seq1|m.20521.path1;Name=comp14694_c1_seq1|m.20521;Target=comp14694_c1_seq1|m.20521 190 310;Gap=M121
scaffold2789_1_size24057	merc_genome	cDNA_match	3487	3578	100	-	.	ID=comp14694_c1_seq1|m.20521.path1;Name=comp14694_c1_seq1|m.20521;Target=comp14694_c1_seq1|m.20521 311 402;Gap=M92
scaffold2789_1_size24057	merc_genome	cDNA_match	3303	3398	100	-	.	ID=comp14694_c1_seq1|m.20521.path1;Name=comp14694_c1_seq1|m.20521;Target=comp14694_c1_seq1|m.20521 403 498;Gap=M96
###
scaffold_4207	merc_genome	cDNA_match	502	672	100	+	.	ID=comp17886_c0_seq3|m.20522.path1;Name=comp17886_c0_seq3|m.20522;Target=comp17886_c0_seq3|m.20522 1 171;Gap=M171
###
scaffold8820_1_size10737	merc_genome	cDNA_match	9916	9947	69	-	.	ID=comp17886_c0_seq3|m.20522.path2;Name=comp17886_c0_seq3|m.20522;Target=comp17886_c0_seq3|m.20522 172 214;Gap=M3 I11 M29
scaffold8820_1_size10737	merc_genome	cDNA_match	9273	9669	97	-	.	ID=comp17886_c0_seq3|m.20522.path2;Name=comp17886_c0_seq3|m.20522;Target=comp17886_c0_seq3|m.20522 215 611;Gap=M397
scaffold8820_1_size10737	merc_genome	cDNA_match	6787	7651	99	-	.	ID=comp17886_c0_seq3|m.20522.path2;Name=comp17886_c0_seq3|m.20522;Target=comp17886_c0_seq3|m.20522 612 1476;Gap=M865
###
scaffold_4207	merc_genome	cDNA_match	1131	1257	98	+	.	ID=comp17886_c0_seq4|m.20523.path1;Name=comp17886_c0_seq4|m.20523;Target=comp17886_c0_seq4|m.20523 1 128;Gap=M117 I1 M10
scaffold_4207	merc_genome	cDNA_match	1692	2432	96	+	.	ID=comp17886_c0_seq4|m.20523.path1;Name=comp17886_c0_seq4|m.20523;Target=comp17886_c0_seq4|m.20523 129 862;Gap=M267 D3 M18 D1 M7 I1 M16 D4 M425
scaffold_4207	merc_genome	cDNA_match	2666	2955	99	+	.	ID=comp17886_c0_seq4|m.20523.path1;Name=comp17886_c0_seq4|m.20523;Target=comp17886_c0_seq4|m.20523 863 1152;Gap=M290
###
scaffold_242	merc_genome	cDNA_match	13517	13661	96	-	.	ID=comp17886_c0_seq4|m.20524.path1;Name=comp17886_c0_seq4|m.20524;Target=comp17886_c0_seq4|m.20524 1 145;Gap=M145
scaffold_242	merc_genome	cDNA_match	13152	13473	96	-	.	ID=comp17886_c0_seq4|m.20524.path1;Name=comp17886_c0_seq4|m.20524;Target=comp17886_c0_seq4|m.20524 146 467;Gap=M322
###
scaffold66194_1_size1154	merc_genome	cDNA_match	799	873	98	-	.	ID=comp17886_c0_seq4|m.20524.path2;Name=comp17886_c0_seq4|m.20524;Target=comp17886_c0_seq4|m.20524 468 543;Gap=M71 I1 M4
scaffold66194_1_size1154	merc_genome	cDNA_match	329	364	100	-	.	ID=comp17886_c0_seq4|m.20524.path2;Name=comp17886_c0_seq4|m.20524;Target=comp17886_c0_seq4|m.20524 544 579;Gap=M36
###
scaffold_242	merc_genome	cDNA_match	12756	12969	100	-	.	ID=comp17886_c0_seq7|m.20525.path1;Name=comp17886_c0_seq7|m.20525;Target=comp17886_c0_seq7|m.20525 1 214;Gap=M214
scaffold_242	merc_genome	cDNA_match	11530	12311	98	-	.	ID=comp17886_c0_seq7|m.20525.path1;Name=comp17886_c0_seq7|m.20525;Target=comp17886_c0_seq7|m.20525 215 1002;Gap=M58 I6 M724
###
scaffold_242	merc_genome	cDNA_match	11766	12233	99	-	.	ID=comp17886_c0_seq7|m.20526.path1;Name=comp17886_c0_seq7|m.20526;Target=comp17886_c0_seq7|m.20526 1 468;Gap=M468
###
scaffold82094_1_size944	merc_genome	cDNA_match	528	944	99	-	.	ID=comp17886_c0_seq7|m.20526.path2;Name=comp17886_c0_seq7|m.20526;Target=comp17886_c0_seq7|m.20526 52 468;Gap=M417
###
scaffold82094_1_size944	merc_genome	cDNA_match	167	514	100	+	.	ID=comp17886_c0_seq7|m.20527.path1;Name=comp17886_c0_seq7|m.20527;Target=comp17886_c0_seq7|m.20527 1 348;Gap=M348
###
scaffold_242	merc_genome	cDNA_match	11405	11752	100	+	.	ID=comp17886_c0_seq7|m.20527.path2;Name=comp17886_c0_seq7|m.20527;Target=comp17886_c0_seq7|m.20527 1 348;Gap=M348
###
scaffold_215	merc_genome	cDNA_match	3041	3188	100	-	.	ID=comp17886_c0_seq1|m.20528.path1;Name=comp17886_c0_seq1|m.20528;Target=comp17886_c0_seq1|m.20528 1 148;Gap=M148
scaffold_215	merc_genome	cDNA_match	2536	2949	94	-	.	ID=comp17886_c0_seq1|m.20528.path1;Name=comp17886_c0_seq1|m.20528;Target=comp17886_c0_seq1|m.20528 149 545;Gap=M80 D17 M317
scaffold_215	merc_genome	cDNA_match	2068	2270	99	-	.	ID=comp17886_c0_seq1|m.20528.path1;Name=comp17886_c0_seq1|m.20528;Target=comp17886_c0_seq1|m.20528 546 748;Gap=M203
scaffold_215	merc_genome	cDNA_match	815	1572	99	-	.	ID=comp17886_c0_seq1|m.20528.path1;Name=comp17886_c0_seq1|m.20528;Target=comp17886_c0_seq1|m.20528 749 1506;Gap=M758
###
scaffold_4207	merc_genome	cDNA_match	502	715	100	+	.	ID=comp17886_c0_seq2|m.20529.path1;Name=comp17886_c0_seq2|m.20529;Target=comp17886_c0_seq2|m.20529 1 214;Gap=M214
scaffold_4207	merc_genome	cDNA_match	821	903	100	+	.	ID=comp17886_c0_seq2|m.20529.path1;Name=comp17886_c0_seq2|m.20529;Target=comp17886_c0_seq2|m.20529 215 297;Gap=M83
###
scaffold_215	merc_genome	cDNA_match	2536	2849	85	-	.	ID=comp17886_c0_seq2|m.20529.path2;Name=comp17886_c0_seq2|m.20529;Target=comp17886_c0_seq2|m.20529 298 614;Gap=M85 I3 M229
scaffold_215	merc_genome	cDNA_match	2068	2270	100	-	.	ID=comp17886_c0_seq2|m.20529.path2;Name=comp17886_c0_seq2|m.20529;Target=comp17886_c0_seq2|m.20529 615 817;Gap=M203
scaffold_215	merc_genome	cDNA_match	815	1572	99	-	.	ID=comp17886_c0_seq2|m.20529.path2;Name=comp17886_c0_seq2|m.20529;Target=comp17886_c0_seq2|m.20529 818 1575;Gap=M758
###
scaffold1801_1_size30636	merc_genome	cDNA_match	6117	6146	100	-	.	ID=comp6640_c0_seq1|m.20530.path1;Name=comp6640_c0_seq1|m.20530;Target=comp6640_c0_seq1|m.20530 1 30;Gap=M30
scaffold1801_1_size30636	merc_genome	cDNA_match	5816	5983	100	-	.	ID=comp6640_c0_seq1|m.20530.path1;Name=comp6640_c0_seq1|m.20530;Target=comp6640_c0_seq1|m.20530 31 198;Gap=M168
scaffold1801_1_size30636	merc_genome	cDNA_match	4740	5669	100	-	.	ID=comp6640_c0_seq1|m.20530.path1;Name=comp6640_c0_seq1|m.20530;Target=comp6640_c0_seq1|m.20530 199 1128;Gap=M930
###
scaffold4038_1_size19021	merc_genome	cDNA_match	18916	19002	100	-	.	ID=comp15050_c0_seq1|m.20531.path1;Name=comp15050_c0_seq1|m.20531;Target=comp15050_c0_seq1|m.20531 1 87;Gap=M87
scaffold4038_1_size19021	merc_genome	cDNA_match	18616	18715	86	-	.	ID=comp15050_c0_seq1|m.20531.path1;Name=comp15050_c0_seq1|m.20531;Target=comp15050_c0_seq1|m.20531 88 176;Gap=M21 D11 M68
scaffold4038_1_size19021	merc_genome	cDNA_match	17478	18516	99	-	.	ID=comp15050_c0_seq1|m.20531.path1;Name=comp15050_c0_seq1|m.20531;Target=comp15050_c0_seq1|m.20531 177 1215;Gap=M1039
###
scaffold115274_1_size670	merc_genome	cDNA_match	41	398	99	+	.	ID=comp15050_c0_seq1|m.20532.path1;Name=comp15050_c0_seq1|m.20532;Target=comp15050_c0_seq1|m.20532 1 359;Gap=M252 I1 M106
scaffold115274_1_size670	merc_genome	cDNA_match	599	656	100	+	.	ID=comp15050_c0_seq1|m.20532.path1;Name=comp15050_c0_seq1|m.20532;Target=comp15050_c0_seq1|m.20532 360 417;Gap=M58
###
scaffold4038_1_size19021	merc_genome	cDNA_match	18616	18646	100	-	.	ID=comp15050_c0_seq1|m.20532.path2;Name=comp15050_c0_seq1|m.20532;Target=comp15050_c0_seq1|m.20532 418 448;Gap=M31
scaffold4038_1_size19021	merc_genome	cDNA_match	18491	18516	100	-	.	ID=comp15050_c0_seq1|m.20532.path2;Name=comp15050_c0_seq1|m.20532;Target=comp15050_c0_seq1|m.20532 449 474;Gap=M26
###
scaffold4038_1_size19021	merc_genome	cDNA_match	18916	19002	100	-	.	ID=comp15050_c0_seq2|m.20533.path1;Name=comp15050_c0_seq2|m.20533;Target=comp15050_c0_seq2|m.20533 1 87;Gap=M87
scaffold4038_1_size19021	merc_genome	cDNA_match	18616	18715	86	-	.	ID=comp15050_c0_seq2|m.20533.path1;Name=comp15050_c0_seq2|m.20533;Target=comp15050_c0_seq2|m.20533 88 176;Gap=M21 D11 M68
scaffold4038_1_size19021	merc_genome	cDNA_match	17493	18516	99	-	.	ID=comp15050_c0_seq2|m.20533.path1;Name=comp15050_c0_seq2|m.20533;Target=comp15050_c0_seq2|m.20533 177 1200;Gap=M1024
scaffold4038_1_size19021	merc_genome	cDNA_match	17286	17396	100	-	.	ID=comp15050_c0_seq2|m.20533.path1;Name=comp15050_c0_seq2|m.20533;Target=comp15050_c0_seq2|m.20533 1201 1311;Gap=M111
###
scaffold115274_1_size670	merc_genome	cDNA_match	41	398	99	+	.	ID=comp15050_c0_seq2|m.20534.path1;Name=comp15050_c0_seq2|m.20534;Target=comp15050_c0_seq2|m.20534 1 359;Gap=M252 I1 M106
scaffold115274_1_size670	merc_genome	cDNA_match	599	656	100	+	.	ID=comp15050_c0_seq2|m.20534.path1;Name=comp15050_c0_seq2|m.20534;Target=comp15050_c0_seq2|m.20534 360 417;Gap=M58
###
scaffold4038_1_size19021	merc_genome	cDNA_match	18616	18646	100	-	.	ID=comp15050_c0_seq2|m.20534.path2;Name=comp15050_c0_seq2|m.20534;Target=comp15050_c0_seq2|m.20534 418 448;Gap=M31
scaffold4038_1_size19021	merc_genome	cDNA_match	18491	18516	100	-	.	ID=comp15050_c0_seq2|m.20534.path2;Name=comp15050_c0_seq2|m.20534;Target=comp15050_c0_seq2|m.20534 449 474;Gap=M26
###
scaffold582_1_size51517	merc_genome	cDNA_match	28669	29098	100	-	.	ID=comp7213_c0_seq1|m.20535.path1;Name=comp7213_c0_seq1|m.20535;Target=comp7213_c0_seq1|m.20535 1 430;Gap=M430
###
scaffold582_1_size51517	merc_genome	cDNA_match	28491	28665	100	-	.	ID=comp7213_c1_seq1|m.20536.path1;Name=comp7213_c1_seq1|m.20536;Target=comp7213_c1_seq1|m.20536 1 175;Gap=M175
scaffold582_1_size51517	merc_genome	cDNA_match	28361	28416	100	-	.	ID=comp7213_c1_seq1|m.20536.path1;Name=comp7213_c1_seq1|m.20536;Target=comp7213_c1_seq1|m.20536 176 231;Gap=M56
scaffold582_1_size51517	merc_genome	cDNA_match	25239	25370	100	-	.	ID=comp7213_c1_seq1|m.20536.path1;Name=comp7213_c1_seq1|m.20536;Target=comp7213_c1_seq1|m.20536 232 363;Gap=M132
scaffold582_1_size51517	merc_genome	cDNA_match	22582	22743	100	-	.	ID=comp7213_c1_seq1|m.20536.path1;Name=comp7213_c1_seq1|m.20536;Target=comp7213_c1_seq1|m.20536 364 525;Gap=M162
scaffold582_1_size51517	merc_genome	cDNA_match	20943	21088	99	-	.	ID=comp7213_c1_seq1|m.20536.path1;Name=comp7213_c1_seq1|m.20536;Target=comp7213_c1_seq1|m.20536 526 672;Gap=M36 I1 M110
###
scaffold_2856	merc_genome	cDNA_match	5715	5867	96	-	.	ID=comp18104_c0_seq1|m.20537.path1;Name=comp18104_c0_seq1|m.20537;Target=comp18104_c0_seq1|m.20537 1 153;Gap=M153
scaffold_2856	merc_genome	cDNA_match	5252	5629	99	-	.	ID=comp18104_c0_seq1|m.20537.path1;Name=comp18104_c0_seq1|m.20537;Target=comp18104_c0_seq1|m.20537 154 531;Gap=M378
scaffold_2856	merc_genome	cDNA_match	5115	5162	97	-	.	ID=comp18104_c0_seq1|m.20537.path1;Name=comp18104_c0_seq1|m.20537;Target=comp18104_c0_seq1|m.20537 532 579;Gap=M48
scaffold_2856	merc_genome	cDNA_match	4951	5013	95	-	.	ID=comp18104_c0_seq1|m.20537.path1;Name=comp18104_c0_seq1|m.20537;Target=comp18104_c0_seq1|m.20537 580 642;Gap=M63
scaffold_2856	merc_genome	cDNA_match	4745	4825	100	-	.	ID=comp18104_c0_seq1|m.20537.path1;Name=comp18104_c0_seq1|m.20537;Target=comp18104_c0_seq1|m.20537 643 723;Gap=M81
scaffold_2856	merc_genome	cDNA_match	4528	4626	97	-	.	ID=comp18104_c0_seq1|m.20537.path1;Name=comp18104_c0_seq1|m.20537;Target=comp18104_c0_seq1|m.20537 724 822;Gap=M99
scaffold_2856	merc_genome	cDNA_match	4191	4328	100	-	.	ID=comp18104_c0_seq1|m.20537.path1;Name=comp18104_c0_seq1|m.20537;Target=comp18104_c0_seq1|m.20537 823 960;Gap=M138
scaffold_2856	merc_genome	cDNA_match	3694	3828	100	-	.	ID=comp18104_c0_seq1|m.20537.path1;Name=comp18104_c0_seq1|m.20537;Target=comp18104_c0_seq1|m.20537 961 1095;Gap=M135
###
scaffold_2856	merc_genome	cDNA_match	7602	7684	100	-	.	ID=comp18104_c0_seq1|m.20538.path1;Name=comp18104_c0_seq1|m.20538;Target=comp18104_c0_seq1|m.20538 196 278;Gap=M83
scaffold_2856	merc_genome	cDNA_match	6489	6567	100	-	.	ID=comp18104_c0_seq1|m.20538.path1;Name=comp18104_c0_seq1|m.20538;Target=comp18104_c0_seq1|m.20538 279 357;Gap=M79
scaffold_2856	merc_genome	cDNA_match	6300	6359	96	-	.	ID=comp18104_c0_seq1|m.20538.path1;Name=comp18104_c0_seq1|m.20538;Target=comp18104_c0_seq1|m.20538 358 417;Gap=M60
scaffold_2856	merc_genome	cDNA_match	6135	6201	95	-	.	ID=comp18104_c0_seq1|m.20538.path1;Name=comp18104_c0_seq1|m.20538;Target=comp18104_c0_seq1|m.20538 418 484;Gap=M67
scaffold_2856	merc_genome	cDNA_match	5895	6040	95	-	.	ID=comp18104_c0_seq1|m.20538.path1;Name=comp18104_c0_seq1|m.20538;Target=comp18104_c0_seq1|m.20538 485 630;Gap=M146
###
scaffold55018_1_size1373	merc_genome	cDNA_match	1181	1259	100	-	.	ID=comp18104_c0_seq1|m.20538.path2;Name=comp18104_c0_seq1|m.20538;Target=comp18104_c0_seq1|m.20538 279 357;Gap=M79
scaffold55018_1_size1373	merc_genome	cDNA_match	999	1058	100	-	.	ID=comp18104_c0_seq1|m.20538.path2;Name=comp18104_c0_seq1|m.20538;Target=comp18104_c0_seq1|m.20538 358 417;Gap=M60
scaffold55018_1_size1373	merc_genome	cDNA_match	834	900	100	-	.	ID=comp18104_c0_seq1|m.20538.path2;Name=comp18104_c0_seq1|m.20538;Target=comp18104_c0_seq1|m.20538 418 484;Gap=M67
scaffold55018_1_size1373	merc_genome	cDNA_match	573	739	87	-	.	ID=comp18104_c0_seq1|m.20538.path2;Name=comp18104_c0_seq1|m.20538;Target=comp18104_c0_seq1|m.20538 485 630;Gap=M45 D21 M101
###
scaffold_2856	merc_genome	cDNA_match	7602	7684	100	-	.	ID=comp18104_c0_seq2|m.20539.path1;Name=comp18104_c0_seq2|m.20539;Target=comp18104_c0_seq2|m.20539 196 278;Gap=M83
scaffold_2856	merc_genome	cDNA_match	6489	6567	100	-	.	ID=comp18104_c0_seq2|m.20539.path1;Name=comp18104_c0_seq2|m.20539;Target=comp18104_c0_seq2|m.20539 279 357;Gap=M79
scaffold_2856	merc_genome	cDNA_match	6300	6359	96	-	.	ID=comp18104_c0_seq2|m.20539.path1;Name=comp18104_c0_seq2|m.20539;Target=comp18104_c0_seq2|m.20539 358 417;Gap=M60
scaffold_2856	merc_genome	cDNA_match	6135	6201	95	-	.	ID=comp18104_c0_seq2|m.20539.path1;Name=comp18104_c0_seq2|m.20539;Target=comp18104_c0_seq2|m.20539 418 484;Gap=M67
scaffold_2856	merc_genome	cDNA_match	5916	6040	94	-	.	ID=comp18104_c0_seq2|m.20539.path1;Name=comp18104_c0_seq2|m.20539;Target=comp18104_c0_seq2|m.20539 485 609;Gap=M125
scaffold_2856	merc_genome	cDNA_match	5715	5816	96	-	.	ID=comp18104_c0_seq2|m.20539.path1;Name=comp18104_c0_seq2|m.20539;Target=comp18104_c0_seq2|m.20539 610 711;Gap=M102
scaffold_2856	merc_genome	cDNA_match	5252	5629	99	-	.	ID=comp18104_c0_seq2|m.20539.path1;Name=comp18104_c0_seq2|m.20539;Target=comp18104_c0_seq2|m.20539 712 1089;Gap=M378
scaffold_2856	merc_genome	cDNA_match	5115	5162	97	-	.	ID=comp18104_c0_seq2|m.20539.path1;Name=comp18104_c0_seq2|m.20539;Target=comp18104_c0_seq2|m.20539 1090 1137;Gap=M48
scaffold_2856	merc_genome	cDNA_match	4951	5013	95	-	.	ID=comp18104_c0_seq2|m.20539.path1;Name=comp18104_c0_seq2|m.20539;Target=comp18104_c0_seq2|m.20539 1138 1200;Gap=M63
scaffold_2856	merc_genome	cDNA_match	4745	4825	100	-	.	ID=comp18104_c0_seq2|m.20539.path1;Name=comp18104_c0_seq2|m.20539;Target=comp18104_c0_seq2|m.20539 1201 1281;Gap=M81
scaffold_2856	merc_genome	cDNA_match	4528	4626	97	-	.	ID=comp18104_c0_seq2|m.20539.path1;Name=comp18104_c0_seq2|m.20539;Target=comp18104_c0_seq2|m.20539 1282 1380;Gap=M99
scaffold_2856	merc_genome	cDNA_match	4191	4328	100	-	.	ID=comp18104_c0_seq2|m.20539.path1;Name=comp18104_c0_seq2|m.20539;Target=comp18104_c0_seq2|m.20539 1381 1518;Gap=M138
scaffold_2856	merc_genome	cDNA_match	3694	3828	100	-	.	ID=comp18104_c0_seq2|m.20539.path1;Name=comp18104_c0_seq2|m.20539;Target=comp18104_c0_seq2|m.20539 1519 1653;Gap=M135
###
scaffold4661_1_size17248	merc_genome	cDNA_match	11537	12250	99	+	.	ID=comp10934_c0_seq1|m.20540.path1;Name=comp10934_c0_seq1|m.20540;Target=comp10934_c0_seq1|m.20540 1 714;Gap=M714
###
scaffold28360_1_size2670	merc_genome	cDNA_match	1280	2355	99	+	.	ID=comp14918_c0_seq1|m.20542.path1;Name=comp14918_c0_seq1|m.20542;Target=comp14918_c0_seq1|m.20542 1 1077;Gap=M4 I1 M1072
###
scaffold28360_1_size2670	merc_genome	cDNA_match	1052	1407	99	-	.	ID=comp14918_c0_seq1|m.20543.path1;Name=comp14918_c0_seq1|m.20543;Target=comp14918_c0_seq1|m.20543 1 357;Gap=M124 I1 M232
###
scaffold28360_1_size2670	merc_genome	cDNA_match	1574	1882	100	+	.	ID=comp14918_c0_seq1|m.20544.path1;Name=comp14918_c0_seq1|m.20544;Target=comp14918_c0_seq1|m.20544 1 309;Gap=M309
###
scaffold39263_1_size1892	merc_genome	cDNA_match	1703	1850	100	-	.	ID=comp14918_c0_seq2|m.20545.path1;Name=comp14918_c0_seq2|m.20545;Target=comp14918_c0_seq2|m.20545 1 148;Gap=M148
scaffold39263_1_size1892	merc_genome	cDNA_match	1500	1669	100	-	.	ID=comp14918_c0_seq2|m.20545.path1;Name=comp14918_c0_seq2|m.20545;Target=comp14918_c0_seq2|m.20545 149 318;Gap=M170
###
scaffold39263_1_size1892	merc_genome	cDNA_match	1510	1850	90	+	.	ID=comp14918_c0_seq2|m.20546.path1;Name=comp14918_c0_seq2|m.20546;Target=comp14918_c0_seq2|m.20546 1 308;Gap=M167 D33 M141
###
scaffold2250_1_size27108	merc_genome	cDNA_match	13339	13523	86	-	.	ID=comp18304_c0_seq1|m.20547.path1;Name=comp18304_c0_seq1|m.20547;Target=comp18304_c0_seq1|m.20547 1 213;Gap=M178 I28 M7
scaffold2250_1_size27108	merc_genome	cDNA_match	12904	13260	99	-	.	ID=comp18304_c0_seq1|m.20547.path1;Name=comp18304_c0_seq1|m.20547;Target=comp18304_c0_seq1|m.20547 214 570;Gap=M357
scaffold2250_1_size27108	merc_genome	cDNA_match	12505	12816	99	-	.	ID=comp18304_c0_seq1|m.20547.path1;Name=comp18304_c0_seq1|m.20547;Target=comp18304_c0_seq1|m.20547 571 882;Gap=M312
scaffold2250_1_size27108	merc_genome	cDNA_match	11876	12025	99	-	.	ID=comp18304_c0_seq1|m.20547.path1;Name=comp18304_c0_seq1|m.20547;Target=comp18304_c0_seq1|m.20547 883 1032;Gap=M150
###
scaffold2250_1_size27108	merc_genome	cDNA_match	13948	14099	100	+	.	ID=comp18304_c0_seq1|m.20548.path1;Name=comp18304_c0_seq1|m.20548;Target=comp18304_c0_seq1|m.20548 25 176;Gap=M152
scaffold2250_1_size27108	merc_genome	cDNA_match	14380	14611	100	+	.	ID=comp18304_c0_seq1|m.20548.path1;Name=comp18304_c0_seq1|m.20548;Target=comp18304_c0_seq1|m.20548 177 408;Gap=M232
scaffold2250_1_size27108	merc_genome	cDNA_match	15480	15776	100	+	.	ID=comp18304_c0_seq1|m.20548.path1;Name=comp18304_c0_seq1|m.20548;Target=comp18304_c0_seq1|m.20548 409 705;Gap=M297
###
scaffold2250_1_size27108	merc_genome	cDNA_match	11074	11391	99	-	.	ID=comp18304_c0_seq1|m.20549.path1;Name=comp18304_c0_seq1|m.20549;Target=comp18304_c0_seq1|m.20549 1 315;Gap=M162 D3 M153
###
scaffold112434_1_size689	merc_genome	cDNA_match	361	687	92	+	.	ID=comp18304_c0_seq1|m.20549.path2;Name=comp18304_c0_seq1|m.20549;Target=comp18304_c0_seq1|m.20549 1 315;Gap=M239 D12 M76
###
scaffold2250_1_size27108	merc_genome	cDNA_match	13339	13523	86	-	.	ID=comp18304_c0_seq2|m.20550.path1;Name=comp18304_c0_seq2|m.20550;Target=comp18304_c0_seq2|m.20550 1 213;Gap=M178 I28 M7
scaffold2250_1_size27108	merc_genome	cDNA_match	12904	13260	99	-	.	ID=comp18304_c0_seq2|m.20550.path1;Name=comp18304_c0_seq2|m.20550;Target=comp18304_c0_seq2|m.20550 214 570;Gap=M357
scaffold2250_1_size27108	merc_genome	cDNA_match	12505	12816	99	-	.	ID=comp18304_c0_seq2|m.20550.path1;Name=comp18304_c0_seq2|m.20550;Target=comp18304_c0_seq2|m.20550 571 882;Gap=M312
scaffold2250_1_size27108	merc_genome	cDNA_match	11876	12025	99	-	.	ID=comp18304_c0_seq2|m.20550.path1;Name=comp18304_c0_seq2|m.20550;Target=comp18304_c0_seq2|m.20550 883 1032;Gap=M150
###
scaffold2250_1_size27108	merc_genome	cDNA_match	13948	14099	100	+	.	ID=comp18304_c0_seq2|m.20551.path1;Name=comp18304_c0_seq2|m.20551;Target=comp18304_c0_seq2|m.20551 25 176;Gap=M152
scaffold2250_1_size27108	merc_genome	cDNA_match	14380	14611	100	+	.	ID=comp18304_c0_seq2|m.20551.path1;Name=comp18304_c0_seq2|m.20551;Target=comp18304_c0_seq2|m.20551 177 408;Gap=M232
scaffold2250_1_size27108	merc_genome	cDNA_match	15480	15776	100	+	.	ID=comp18304_c0_seq2|m.20551.path1;Name=comp18304_c0_seq2|m.20551;Target=comp18304_c0_seq2|m.20551 409 705;Gap=M297
###
scaffold2250_1_size27108	merc_genome	cDNA_match	11074	11391	99	-	.	ID=comp18304_c0_seq2|m.20552.path1;Name=comp18304_c0_seq2|m.20552;Target=comp18304_c0_seq2|m.20552 1 315;Gap=M162 D3 M153
###
scaffold112434_1_size689	merc_genome	cDNA_match	361	687	92	+	.	ID=comp18304_c0_seq2|m.20552.path2;Name=comp18304_c0_seq2|m.20552;Target=comp18304_c0_seq2|m.20552 1 315;Gap=M239 D12 M76
###
scaffold_2750	merc_genome	cDNA_match	996	1462	97	+	.	ID=comp17478_c0_seq1|m.20553.path1;Name=comp17478_c0_seq1|m.20553;Target=comp17478_c0_seq1|m.20553 1 454;Gap=M97 D13 M357
scaffold_2750	merc_genome	cDNA_match	1929	2078	100	+	.	ID=comp17478_c0_seq1|m.20553.path1;Name=comp17478_c0_seq1|m.20553;Target=comp17478_c0_seq1|m.20553 455 604;Gap=M150
###
scaffold43880_1_size1699	merc_genome	cDNA_match	308	1689	99	-	.	ID=comp17478_c0_seq1|m.20553.path2;Name=comp17478_c0_seq1|m.20553;Target=comp17478_c0_seq1|m.20553 605 1986;Gap=M1382
###
scaffold1499_1_size33786	merc_genome	cDNA_match	6270	9896	99	+	.	ID=comp18980_c0_seq1|m.20554.path1;Name=comp18980_c0_seq1|m.20554;Target=comp18980_c0_seq1|m.20554 1 3627;Gap=M3627
scaffold1499_1_size33786	merc_genome	cDNA_match	9951	10615	99	+	.	ID=comp18980_c0_seq1|m.20554.path1;Name=comp18980_c0_seq1|m.20554;Target=comp18980_c0_seq1|m.20554 3628 4293;Gap=M647 I1 M18
###
scaffold1630_1_size32284	merc_genome	cDNA_match	24470	27754	95	-	.	ID=comp18980_c0_seq1|m.20554.path2;Name=comp18980_c0_seq1|m.20554;Target=comp18980_c0_seq1|m.20554 1 3288;Gap=M2411 I3 M874
scaffold1630_1_size32284	merc_genome	cDNA_match	21022	21052	54	-	.	ID=comp18980_c0_seq1|m.20554.path2;Name=comp18980_c0_seq1|m.20554;Target=comp18980_c0_seq1|m.20554 3289 3311;Gap=M6 D8 M17
scaffold1630_1_size32284	merc_genome	cDNA_match	19992	20960	96	-	.	ID=comp18980_c0_seq1|m.20554.path2;Name=comp18980_c0_seq1|m.20554;Target=comp18980_c0_seq1|m.20554 3312 4280;Gap=M969
###
scaffold1499_1_size33786	merc_genome	cDNA_match	10653	10835	100	+	.	ID=comp18980_c0_seq1|m.20555.path1;Name=comp18980_c0_seq1|m.20555;Target=comp18980_c0_seq1|m.20555 1 183;Gap=M183
scaffold1499_1_size33786	merc_genome	cDNA_match	11704	11859	100	+	.	ID=comp18980_c0_seq1|m.20555.path1;Name=comp18980_c0_seq1|m.20555;Target=comp18980_c0_seq1|m.20555 184 339;Gap=M156
scaffold1499_1_size33786	merc_genome	cDNA_match	12047	12145	100	+	.	ID=comp18980_c0_seq1|m.20555.path1;Name=comp18980_c0_seq1|m.20555;Target=comp18980_c0_seq1|m.20555 340 438;Gap=M99
scaffold1499_1_size33786	merc_genome	cDNA_match	12226	12368	100	+	.	ID=comp18980_c0_seq1|m.20555.path1;Name=comp18980_c0_seq1|m.20555;Target=comp18980_c0_seq1|m.20555 439 581;Gap=M143
scaffold1499_1_size33786	merc_genome	cDNA_match	12506	12785	100	+	.	ID=comp18980_c0_seq1|m.20555.path1;Name=comp18980_c0_seq1|m.20555;Target=comp18980_c0_seq1|m.20555 582 861;Gap=M280
###
scaffold1499_1_size33786	merc_genome	cDNA_match	8456	9214	99	-	.	ID=comp18980_c0_seq1|m.20556.path1;Name=comp18980_c0_seq1|m.20556;Target=comp18980_c0_seq1|m.20556 1 759;Gap=M759
###
scaffold39506_1_size1880	merc_genome	cDNA_match	609	1206	98	+	.	ID=comp18980_c0_seq1|m.20556.path2;Name=comp18980_c0_seq1|m.20556;Target=comp18980_c0_seq1|m.20556 1 596;Gap=M595 D2 M1
scaffold39506_1_size1880	merc_genome	cDNA_match	1400	1562	99	+	.	ID=comp18980_c0_seq1|m.20556.path2;Name=comp18980_c0_seq1|m.20556;Target=comp18980_c0_seq1|m.20556 597 759;Gap=M163
###
scaffold1499_1_size33786	merc_genome	cDNA_match	8629	9225	99	-	.	ID=comp18980_c0_seq1|m.20557.path1;Name=comp18980_c0_seq1|m.20557;Target=comp18980_c0_seq1|m.20557 1 597;Gap=M597
###
scaffold39506_1_size1880	merc_genome	cDNA_match	598	1194	99	+	.	ID=comp18980_c0_seq1|m.20557.path2;Name=comp18980_c0_seq1|m.20557;Target=comp18980_c0_seq1|m.20557 1 597;Gap=M597
###
scaffold1630_1_size32284	merc_genome	cDNA_match	24802	25392	94	+	.	ID=comp18980_c0_seq1|m.20557.path3;Name=comp18980_c0_seq1|m.20557;Target=comp18980_c0_seq1|m.20557 1 594;Gap=M542 I3 M49
###
scaffold1499_1_size33786	merc_genome	cDNA_match	9949	10076	100	-	.	ID=comp18980_c0_seq1|m.20558.path1;Name=comp18980_c0_seq1|m.20558;Target=comp18980_c0_seq1|m.20558 1 128;Gap=M128
scaffold1499_1_size33786	merc_genome	cDNA_match	9705	9894	100	-	.	ID=comp18980_c0_seq1|m.20558.path1;Name=comp18980_c0_seq1|m.20558;Target=comp18980_c0_seq1|m.20558 129 318;Gap=M190
###
scaffold1630_1_size32284	merc_genome	cDNA_match	20519	20833	97	+	.	ID=comp18980_c0_seq1|m.20558.path2;Name=comp18980_c0_seq1|m.20558;Target=comp18980_c0_seq1|m.20558 1 315;Gap=M315
###
scaffold_1426	merc_genome	cDNA_match	39476	39553	96	+	.	ID=comp18980_c0_seq1|m.20559.path1;Name=comp18980_c0_seq1|m.20559;Target=comp18980_c0_seq1|m.20559 1 78;Gap=M78
scaffold_1426	merc_genome	cDNA_match	39891	40088	94	+	.	ID=comp18980_c0_seq1|m.20559.path1;Name=comp18980_c0_seq1|m.20559;Target=comp18980_c0_seq1|m.20559 79 279;Gap=M64 I3 M134
scaffold_1426	merc_genome	cDNA_match	40223	40248	92	+	.	ID=comp18980_c0_seq1|m.20559.path1;Name=comp18980_c0_seq1|m.20559;Target=comp18980_c0_seq1|m.20559 280 305;Gap=M26
###
scaffold204692_1_size318	merc_genome	cDNA_match	1	183	100	+	.	ID=comp18980_c0_seq1|m.20559.path2;Name=comp18980_c0_seq1|m.20559;Target=comp18980_c0_seq1|m.20559 98 280;Gap=M183
###
scaffold_1426	merc_genome	cDNA_match	39476	39553	96	+	.	ID=comp18980_c0_seq2|m.20560.path1;Name=comp18980_c0_seq2|m.20560;Target=comp18980_c0_seq2|m.20560 1 78;Gap=M78
scaffold_1426	merc_genome	cDNA_match	39891	40088	94	+	.	ID=comp18980_c0_seq2|m.20560.path1;Name=comp18980_c0_seq2|m.20560;Target=comp18980_c0_seq2|m.20560 79 279;Gap=M64 I3 M134
###
scaffold1499_1_size33786	merc_genome	cDNA_match	4087	4209	100	+	.	ID=comp18980_c0_seq2|m.20560.path2;Name=comp18980_c0_seq2|m.20560;Target=comp18980_c0_seq2|m.20560 280 402;Gap=M123
scaffold1499_1_size33786	merc_genome	cDNA_match	4458	4495	100	+	.	ID=comp18980_c0_seq2|m.20560.path2;Name=comp18980_c0_seq2|m.20560;Target=comp18980_c0_seq2|m.20560 403 440;Gap=M38
scaffold1499_1_size33786	merc_genome	cDNA_match	4570	4693	100	+	.	ID=comp18980_c0_seq2|m.20560.path2;Name=comp18980_c0_seq2|m.20560;Target=comp18980_c0_seq2|m.20560 441 564;Gap=M124
scaffold1499_1_size33786	merc_genome	cDNA_match	5646	9896	99	+	.	ID=comp18980_c0_seq2|m.20560.path2;Name=comp18980_c0_seq2|m.20560;Target=comp18980_c0_seq2|m.20560 565 4815;Gap=M4251
scaffold1499_1_size33786	merc_genome	cDNA_match	9951	10615	99	+	.	ID=comp18980_c0_seq2|m.20560.path2;Name=comp18980_c0_seq2|m.20560;Target=comp18980_c0_seq2|m.20560 4816 5481;Gap=M647 I1 M18
###
scaffold1499_1_size33786	merc_genome	cDNA_match	10653	10835	100	+	.	ID=comp18980_c0_seq2|m.20561.path1;Name=comp18980_c0_seq2|m.20561;Target=comp18980_c0_seq2|m.20561 1 183;Gap=M183
scaffold1499_1_size33786	merc_genome	cDNA_match	11704	11859	100	+	.	ID=comp18980_c0_seq2|m.20561.path1;Name=comp18980_c0_seq2|m.20561;Target=comp18980_c0_seq2|m.20561 184 339;Gap=M156
scaffold1499_1_size33786	merc_genome	cDNA_match	12047	12145	100	+	.	ID=comp18980_c0_seq2|m.20561.path1;Name=comp18980_c0_seq2|m.20561;Target=comp18980_c0_seq2|m.20561 340 438;Gap=M99
scaffold1499_1_size33786	merc_genome	cDNA_match	12226	12368	100	+	.	ID=comp18980_c0_seq2|m.20561.path1;Name=comp18980_c0_seq2|m.20561;Target=comp18980_c0_seq2|m.20561 439 581;Gap=M143
scaffold1499_1_size33786	merc_genome	cDNA_match	12506	12785	100	+	.	ID=comp18980_c0_seq2|m.20561.path1;Name=comp18980_c0_seq2|m.20561;Target=comp18980_c0_seq2|m.20561 582 861;Gap=M280
###
scaffold1499_1_size33786	merc_genome	cDNA_match	8456	9214	99	-	.	ID=comp18980_c0_seq2|m.20562.path1;Name=comp18980_c0_seq2|m.20562;Target=comp18980_c0_seq2|m.20562 1 759;Gap=M759
###
scaffold39506_1_size1880	merc_genome	cDNA_match	609	1206	98	+	.	ID=comp18980_c0_seq2|m.20562.path2;Name=comp18980_c0_seq2|m.20562;Target=comp18980_c0_seq2|m.20562 1 596;Gap=M595 D2 M1
scaffold39506_1_size1880	merc_genome	cDNA_match	1400	1562	99	+	.	ID=comp18980_c0_seq2|m.20562.path2;Name=comp18980_c0_seq2|m.20562;Target=comp18980_c0_seq2|m.20562 597 759;Gap=M163
###
scaffold1499_1_size33786	merc_genome	cDNA_match	8629	9225	99	-	.	ID=comp18980_c0_seq2|m.20563.path1;Name=comp18980_c0_seq2|m.20563;Target=comp18980_c0_seq2|m.20563 1 597;Gap=M597
###
scaffold39506_1_size1880	merc_genome	cDNA_match	598	1194	99	+	.	ID=comp18980_c0_seq2|m.20563.path2;Name=comp18980_c0_seq2|m.20563;Target=comp18980_c0_seq2|m.20563 1 597;Gap=M597
###
scaffold1630_1_size32284	merc_genome	cDNA_match	24802	25392	94	+	.	ID=comp18980_c0_seq2|m.20563.path3;Name=comp18980_c0_seq2|m.20563;Target=comp18980_c0_seq2|m.20563 1 594;Gap=M542 I3 M49
###
scaffold1499_1_size33786	merc_genome	cDNA_match	9949	10076	100	-	.	ID=comp18980_c0_seq2|m.20564.path1;Name=comp18980_c0_seq2|m.20564;Target=comp18980_c0_seq2|m.20564 1 128;Gap=M128
scaffold1499_1_size33786	merc_genome	cDNA_match	9705	9894	100	-	.	ID=comp18980_c0_seq2|m.20564.path1;Name=comp18980_c0_seq2|m.20564;Target=comp18980_c0_seq2|m.20564 129 318;Gap=M190
###
scaffold1630_1_size32284	merc_genome	cDNA_match	20519	20833	97	+	.	ID=comp18980_c0_seq2|m.20564.path2;Name=comp18980_c0_seq2|m.20564;Target=comp18980_c0_seq2|m.20564 1 315;Gap=M315
###
scaffold1499_1_size33786	merc_genome	cDNA_match	12474	12785	100	+	.	ID=comp18980_c0_seq3|m.20565.path1;Name=comp18980_c0_seq3|m.20565;Target=comp18980_c0_seq3|m.20565 1 312;Gap=M312
###
scaffold1630_1_size32284	merc_genome	cDNA_match	18093	18396	96	-	.	ID=comp18980_c0_seq3|m.20565.path2;Name=comp18980_c0_seq3|m.20565;Target=comp18980_c0_seq3|m.20565 4 308;Gap=M301 I1 M3
###
scaffold_1047	merc_genome	cDNA_match	15680	16581	99	-	.	ID=comp14514_c0_seq1|m.20566.path1;Name=comp14514_c0_seq1|m.20566;Target=comp14514_c0_seq1|m.20566 1 903;Gap=M866 I1 M36
###
scaffold88831_1_size875	merc_genome	cDNA_match	32	82	100	+	.	ID=comp14514_c0_seq2|m.20567.path1;Name=comp14514_c0_seq2|m.20567;Target=comp14514_c0_seq2|m.20567 51 101;Gap=M51
###
scaffold6477_1_size13480	merc_genome	cDNA_match	6467	6635	100	-	.	ID=comp14514_c0_seq2|m.20567.path2;Name=comp14514_c0_seq2|m.20567;Target=comp14514_c0_seq2|m.20567 102 270;Gap=M169
scaffold6477_1_size13480	merc_genome	cDNA_match	5983	6121	100	-	.	ID=comp14514_c0_seq2|m.20567.path2;Name=comp14514_c0_seq2|m.20567;Target=comp14514_c0_seq2|m.20567 271 409;Gap=M139
scaffold6477_1_size13480	merc_genome	cDNA_match	4671	4756	100	-	.	ID=comp14514_c0_seq2|m.20567.path2;Name=comp14514_c0_seq2|m.20567;Target=comp14514_c0_seq2|m.20567 410 495;Gap=M86
scaffold6477_1_size13480	merc_genome	cDNA_match	3723	3845	100	-	.	ID=comp14514_c0_seq2|m.20567.path2;Name=comp14514_c0_seq2|m.20567;Target=comp14514_c0_seq2|m.20567 496 618;Gap=M123
###
scaffold134_1_size85270	merc_genome	cDNA_match	6033	6174	100	+	.	ID=comp10481_c0_seq1|m.20568.path1;Name=comp10481_c0_seq1|m.20568;Target=comp10481_c0_seq1|m.20568 1 142;Gap=M142
scaffold134_1_size85270	merc_genome	cDNA_match	6261	6397	100	+	.	ID=comp10481_c0_seq1|m.20568.path1;Name=comp10481_c0_seq1|m.20568;Target=comp10481_c0_seq1|m.20568 143 279;Gap=M137
scaffold134_1_size85270	merc_genome	cDNA_match	6550	6645	100	+	.	ID=comp10481_c0_seq1|m.20568.path1;Name=comp10481_c0_seq1|m.20568;Target=comp10481_c0_seq1|m.20568 280 375;Gap=M96
scaffold134_1_size85270	merc_genome	cDNA_match	6756	6851	100	+	.	ID=comp10481_c0_seq1|m.20568.path1;Name=comp10481_c0_seq1|m.20568;Target=comp10481_c0_seq1|m.20568 376 471;Gap=M96
scaffold134_1_size85270	merc_genome	cDNA_match	6977	7055	100	+	.	ID=comp10481_c0_seq1|m.20568.path1;Name=comp10481_c0_seq1|m.20568;Target=comp10481_c0_seq1|m.20568 472 550;Gap=M79
scaffold134_1_size85270	merc_genome	cDNA_match	7802	7848	100	+	.	ID=comp10481_c0_seq1|m.20568.path1;Name=comp10481_c0_seq1|m.20568;Target=comp10481_c0_seq1|m.20568 551 597;Gap=M47
scaffold134_1_size85270	merc_genome	cDNA_match	7941	8000	100	+	.	ID=comp10481_c0_seq1|m.20568.path1;Name=comp10481_c0_seq1|m.20568;Target=comp10481_c0_seq1|m.20568 598 657;Gap=M60
scaffold134_1_size85270	merc_genome	cDNA_match	8704	8742	100	+	.	ID=comp10481_c0_seq1|m.20568.path1;Name=comp10481_c0_seq1|m.20568;Target=comp10481_c0_seq1|m.20568 658 696;Gap=M39
###
scaffold134_1_size85270	merc_genome	cDNA_match	6033	6174	100	+	.	ID=comp10481_c0_seq2|m.20569.path1;Name=comp10481_c0_seq2|m.20569;Target=comp10481_c0_seq2|m.20569 1 142;Gap=M142
scaffold134_1_size85270	merc_genome	cDNA_match	6261	6397	100	+	.	ID=comp10481_c0_seq2|m.20569.path1;Name=comp10481_c0_seq2|m.20569;Target=comp10481_c0_seq2|m.20569 143 279;Gap=M137
scaffold134_1_size85270	merc_genome	cDNA_match	6550	6645	97	+	.	ID=comp10481_c0_seq2|m.20569.path1;Name=comp10481_c0_seq2|m.20569;Target=comp10481_c0_seq2|m.20569 280 375;Gap=M96
scaffold134_1_size85270	merc_genome	cDNA_match	7802	7828	96	+	.	ID=comp10481_c0_seq2|m.20569.path1;Name=comp10481_c0_seq2|m.20569;Target=comp10481_c0_seq2|m.20569 376 402;Gap=M27
###
scaffold134_1_size85270	merc_genome	cDNA_match	8704	8819	100	-	.	ID=comp10481_c0_seq2|m.20570.path1;Name=comp10481_c0_seq2|m.20570;Target=comp10481_c0_seq2|m.20570 1 116;Gap=M116
scaffold134_1_size85270	merc_genome	cDNA_match	7941	8000	100	-	.	ID=comp10481_c0_seq2|m.20570.path1;Name=comp10481_c0_seq2|m.20570;Target=comp10481_c0_seq2|m.20570 117 176;Gap=M60
scaffold134_1_size85270	merc_genome	cDNA_match	7802	7848	97	-	.	ID=comp10481_c0_seq2|m.20570.path1;Name=comp10481_c0_seq2|m.20570;Target=comp10481_c0_seq2|m.20570 177 223;Gap=M47
scaffold134_1_size85270	merc_genome	cDNA_match	6563	6645	97	-	.	ID=comp10481_c0_seq2|m.20570.path1;Name=comp10481_c0_seq2|m.20570;Target=comp10481_c0_seq2|m.20570 224 306;Gap=M83
###
scaffold_2981	merc_genome	cDNA_match	39948	40432	99	+	.	ID=comp4080_c0_seq1|m.20571.path1;Name=comp4080_c0_seq1|m.20571;Target=comp4080_c0_seq1|m.20571 1 485;Gap=M485
scaffold_2981	merc_genome	cDNA_match	40534	40622	100	+	.	ID=comp4080_c0_seq1|m.20571.path1;Name=comp4080_c0_seq1|m.20571;Target=comp4080_c0_seq1|m.20571 486 574;Gap=M89
scaffold_2981	merc_genome	cDNA_match	41022	41092	100	+	.	ID=comp4080_c0_seq1|m.20571.path1;Name=comp4080_c0_seq1|m.20571;Target=comp4080_c0_seq1|m.20571 575 645;Gap=M71
scaffold_2981	merc_genome	cDNA_match	41272	41339	100	+	.	ID=comp4080_c0_seq1|m.20571.path1;Name=comp4080_c0_seq1|m.20571;Target=comp4080_c0_seq1|m.20571 646 713;Gap=M68
scaffold_2981	merc_genome	cDNA_match	41573	41634	100	+	.	ID=comp4080_c0_seq1|m.20571.path1;Name=comp4080_c0_seq1|m.20571;Target=comp4080_c0_seq1|m.20571 714 775;Gap=M62
scaffold_2981	merc_genome	cDNA_match	41986	42083	100	+	.	ID=comp4080_c0_seq1|m.20571.path1;Name=comp4080_c0_seq1|m.20571;Target=comp4080_c0_seq1|m.20571 776 873;Gap=M98
scaffold_2981	merc_genome	cDNA_match	42744	42825	100	+	.	ID=comp4080_c0_seq1|m.20571.path1;Name=comp4080_c0_seq1|m.20571;Target=comp4080_c0_seq1|m.20571 874 955;Gap=M82
scaffold_2981	merc_genome	cDNA_match	43177	43319	100	+	.	ID=comp4080_c0_seq1|m.20571.path1;Name=comp4080_c0_seq1|m.20571;Target=comp4080_c0_seq1|m.20571 956 1098;Gap=M143
scaffold_2981	merc_genome	cDNA_match	44176	44324	100	+	.	ID=comp4080_c0_seq1|m.20571.path1;Name=comp4080_c0_seq1|m.20571;Target=comp4080_c0_seq1|m.20571 1099 1247;Gap=M149
scaffold_2981	merc_genome	cDNA_match	44562	44695	100	+	.	ID=comp4080_c0_seq1|m.20571.path1;Name=comp4080_c0_seq1|m.20571;Target=comp4080_c0_seq1|m.20571 1248 1381;Gap=M134
scaffold_2981	merc_genome	cDNA_match	45079	45197	100	+	.	ID=comp4080_c0_seq1|m.20571.path1;Name=comp4080_c0_seq1|m.20571;Target=comp4080_c0_seq1|m.20571 1382 1500;Gap=M119
scaffold_2981	merc_genome	cDNA_match	45675	45752	100	+	.	ID=comp4080_c0_seq1|m.20571.path1;Name=comp4080_c0_seq1|m.20571;Target=comp4080_c0_seq1|m.20571 1501 1578;Gap=M78
###
scaffold_2981	merc_genome	cDNA_match	43194	43319	100	+	.	ID=comp4080_c0_seq2|m.20572.path1;Name=comp4080_c0_seq2|m.20572;Target=comp4080_c0_seq2|m.20572 1 126;Gap=M126
scaffold_2981	merc_genome	cDNA_match	44176	44324	100	+	.	ID=comp4080_c0_seq2|m.20572.path1;Name=comp4080_c0_seq2|m.20572;Target=comp4080_c0_seq2|m.20572 127 275;Gap=M149
scaffold_2981	merc_genome	cDNA_match	44562	44695	100	+	.	ID=comp4080_c0_seq2|m.20572.path1;Name=comp4080_c0_seq2|m.20572;Target=comp4080_c0_seq2|m.20572 276 409;Gap=M134
scaffold_2981	merc_genome	cDNA_match	45079	45197	100	+	.	ID=comp4080_c0_seq2|m.20572.path1;Name=comp4080_c0_seq2|m.20572;Target=comp4080_c0_seq2|m.20572 410 528;Gap=M119
scaffold_2981	merc_genome	cDNA_match	45675	45752	100	+	.	ID=comp4080_c0_seq2|m.20572.path1;Name=comp4080_c0_seq2|m.20572;Target=comp4080_c0_seq2|m.20572 529 606;Gap=M78
###
scaffold5635_1_size15139	merc_genome	cDNA_match	11744	12305	97	-	.	ID=comp17672_c0_seq5|m.20573.path1;Name=comp17672_c0_seq5|m.20573;Target=comp17672_c0_seq5|m.20573 1 562;Gap=M562
###
scaffold6602_1_size13272	merc_genome	cDNA_match	3124	3690	88	+	.	ID=comp17672_c0_seq5|m.20573.path2;Name=comp17672_c0_seq5|m.20573;Target=comp17672_c0_seq5|m.20573 1 567;Gap=M567
scaffold6602_1_size13272	merc_genome	cDNA_match	3789	3806	94	+	.	ID=comp17672_c0_seq5|m.20573.path2;Name=comp17672_c0_seq5|m.20573;Target=comp17672_c0_seq5|m.20573 568 585;Gap=M18
###
scaffold4445_1_size17818	merc_genome	cDNA_match	8425	8580	100	+	.	ID=comp17672_c0_seq1|m.20574.path1;Name=comp17672_c0_seq1|m.20574;Target=comp17672_c0_seq1|m.20574 1 156;Gap=M156
scaffold4445_1_size17818	merc_genome	cDNA_match	8682	9002	96	+	.	ID=comp17672_c0_seq1|m.20574.path1;Name=comp17672_c0_seq1|m.20574;Target=comp17672_c0_seq1|m.20574 157 477;Gap=M321
scaffold4445_1_size17818	merc_genome	cDNA_match	9379	10126	99	+	.	ID=comp17672_c0_seq1|m.20574.path1;Name=comp17672_c0_seq1|m.20574;Target=comp17672_c0_seq1|m.20574 478 1225;Gap=M748
###
scaffold27992_1_size2711	merc_genome	cDNA_match	1469	1981	95	+	.	ID=comp17672_c0_seq1|m.20575.path1;Name=comp17672_c0_seq1|m.20575;Target=comp17672_c0_seq1|m.20575 1 513;Gap=M513
###
scaffold294213_1_size183	merc_genome	cDNA_match	32	115	100	+	.	ID=comp17672_c0_seq1|m.20575.path2;Name=comp17672_c0_seq1|m.20575;Target=comp17672_c0_seq1|m.20575 514 597;Gap=M84
###
scaffold4445_1_size17818	merc_genome	cDNA_match	8425	8580	100	+	.	ID=comp17672_c0_seq2|m.20576.path1;Name=comp17672_c0_seq2|m.20576;Target=comp17672_c0_seq2|m.20576 1 156;Gap=M156
scaffold4445_1_size17818	merc_genome	cDNA_match	8682	9002	99	+	.	ID=comp17672_c0_seq2|m.20576.path1;Name=comp17672_c0_seq2|m.20576;Target=comp17672_c0_seq2|m.20576 157 477;Gap=M321
scaffold4445_1_size17818	merc_genome	cDNA_match	9565	10126	99	+	.	ID=comp17672_c0_seq2|m.20576.path1;Name=comp17672_c0_seq2|m.20576;Target=comp17672_c0_seq2|m.20576 478 1039;Gap=M562
###
scaffold27992_1_size2711	merc_genome	cDNA_match	1469	1981	95	+	.	ID=comp17672_c0_seq2|m.20577.path1;Name=comp17672_c0_seq2|m.20577;Target=comp17672_c0_seq2|m.20577 1 513;Gap=M513
###
scaffold294213_1_size183	merc_genome	cDNA_match	32	115	100	+	.	ID=comp17672_c0_seq2|m.20577.path2;Name=comp17672_c0_seq2|m.20577;Target=comp17672_c0_seq2|m.20577 514 597;Gap=M84
###
scaffold4445_1_size17818	merc_genome	cDNA_match	5328	6134	91	-	.	ID=comp17672_c0_seq3|m.20578.path1;Name=comp17672_c0_seq3|m.20578;Target=comp17672_c0_seq3|m.20578 1 807;Gap=M807
scaffold4445_1_size17818	merc_genome	cDNA_match	4857	5171	89	-	.	ID=comp17672_c0_seq3|m.20578.path1;Name=comp17672_c0_seq3|m.20578;Target=comp17672_c0_seq3|m.20578 808 1113;Gap=M115 D9 M191
###
scaffold13535_1_size7075	merc_genome	cDNA_match	2561	3130	94	+	.	ID=comp17672_c0_seq4|m.20579.path1;Name=comp17672_c0_seq4|m.20579;Target=comp17672_c0_seq4|m.20579 1 570;Gap=M570
###
scaffold_4197	merc_genome	cDNA_match	15626	16245	100	+	.	ID=comp18671_c0_seq1|m.20580.path1;Name=comp18671_c0_seq1|m.20580;Target=comp18671_c0_seq1|m.20580 1 620;Gap=M620
scaffold_4197	merc_genome	cDNA_match	16579	17352	96	+	.	ID=comp18671_c0_seq1|m.20580.path1;Name=comp18671_c0_seq1|m.20580;Target=comp18671_c0_seq1|m.20580 621 1373;Gap=M353 D21 M400
###
scaffold_4197	merc_genome	cDNA_match	4709	4862	100	+	.	ID=comp18671_c0_seq1|m.20580.path2;Name=comp18671_c0_seq1|m.20580;Target=comp18671_c0_seq1|m.20580 1374 1527;Gap=M154
scaffold_4197	merc_genome	cDNA_match	5006	5350	99	+	.	ID=comp18671_c0_seq1|m.20580.path2;Name=comp18671_c0_seq1|m.20580;Target=comp18671_c0_seq1|m.20580 1528 1872;Gap=M345
scaffold_4197	merc_genome	cDNA_match	5649	6509	100	+	.	ID=comp18671_c0_seq1|m.20580.path2;Name=comp18671_c0_seq1|m.20580;Target=comp18671_c0_seq1|m.20580 1873 2733;Gap=M861
scaffold_4197	merc_genome	cDNA_match	6599	6930	100	+	.	ID=comp18671_c0_seq1|m.20580.path2;Name=comp18671_c0_seq1|m.20580;Target=comp18671_c0_seq1|m.20580 2734 3065;Gap=M332
scaffold_4197	merc_genome	cDNA_match	7341	7464	100	+	.	ID=comp18671_c0_seq1|m.20580.path2;Name=comp18671_c0_seq1|m.20580;Target=comp18671_c0_seq1|m.20580 3066 3189;Gap=M124
scaffold_4197	merc_genome	cDNA_match	7545	7718	99	+	.	ID=comp18671_c0_seq1|m.20580.path2;Name=comp18671_c0_seq1|m.20580;Target=comp18671_c0_seq1|m.20580 3190 3363;Gap=M174
scaffold_4197	merc_genome	cDNA_match	7974	9486	99	+	.	ID=comp18671_c0_seq1|m.20580.path2;Name=comp18671_c0_seq1|m.20580;Target=comp18671_c0_seq1|m.20580 3381 4893;Gap=M1513
scaffold_4197	merc_genome	cDNA_match	10051	10317	100	+	.	ID=comp18671_c0_seq1|m.20580.path2;Name=comp18671_c0_seq1|m.20580;Target=comp18671_c0_seq1|m.20580 4894 5160;Gap=M267
scaffold_4197	merc_genome	cDNA_match	10423	10752	99	+	.	ID=comp18671_c0_seq1|m.20580.path2;Name=comp18671_c0_seq1|m.20580;Target=comp18671_c0_seq1|m.20580 5161 5490;Gap=M330
###
scaffold_4197	merc_genome	cDNA_match	16717	17124	94	-	.	ID=comp18671_c0_seq1|m.20581.path1;Name=comp18671_c0_seq1|m.20581;Target=comp18671_c0_seq1|m.20581 1 387;Gap=M172 D21 M215
###
scaffold_4197	merc_genome	cDNA_match	15626	16245	100	+	.	ID=comp18671_c0_seq2|m.20582.path1;Name=comp18671_c0_seq2|m.20582;Target=comp18671_c0_seq2|m.20582 1 620;Gap=M620
scaffold_4197	merc_genome	cDNA_match	16579	17352	97	+	.	ID=comp18671_c0_seq2|m.20582.path1;Name=comp18671_c0_seq2|m.20582;Target=comp18671_c0_seq2|m.20582 621 1373;Gap=M353 D21 M400
###
scaffold_4197	merc_genome	cDNA_match	4709	4862	100	+	.	ID=comp18671_c0_seq2|m.20582.path2;Name=comp18671_c0_seq2|m.20582;Target=comp18671_c0_seq2|m.20582 1374 1527;Gap=M154
scaffold_4197	merc_genome	cDNA_match	5006	5350	99	+	.	ID=comp18671_c0_seq2|m.20582.path2;Name=comp18671_c0_seq2|m.20582;Target=comp18671_c0_seq2|m.20582 1528 1872;Gap=M345
scaffold_4197	merc_genome	cDNA_match	5649	6509	100	+	.	ID=comp18671_c0_seq2|m.20582.path2;Name=comp18671_c0_seq2|m.20582;Target=comp18671_c0_seq2|m.20582 1873 2733;Gap=M861
scaffold_4197	merc_genome	cDNA_match	6599	6930	100	+	.	ID=comp18671_c0_seq2|m.20582.path2;Name=comp18671_c0_seq2|m.20582;Target=comp18671_c0_seq2|m.20582 2734 3065;Gap=M332
scaffold_4197	merc_genome	cDNA_match	7341	7464	100	+	.	ID=comp18671_c0_seq2|m.20582.path2;Name=comp18671_c0_seq2|m.20582;Target=comp18671_c0_seq2|m.20582 3066 3189;Gap=M124
scaffold_4197	merc_genome	cDNA_match	7545	7718	99	+	.	ID=comp18671_c0_seq2|m.20582.path2;Name=comp18671_c0_seq2|m.20582;Target=comp18671_c0_seq2|m.20582 3190 3363;Gap=M174
scaffold_4197	merc_genome	cDNA_match	7974	9486	99	+	.	ID=comp18671_c0_seq2|m.20582.path2;Name=comp18671_c0_seq2|m.20582;Target=comp18671_c0_seq2|m.20582 3381 4893;Gap=M1513
scaffold_4197	merc_genome	cDNA_match	10051	10317	100	+	.	ID=comp18671_c0_seq2|m.20582.path2;Name=comp18671_c0_seq2|m.20582;Target=comp18671_c0_seq2|m.20582 4894 5160;Gap=M267
scaffold_4197	merc_genome	cDNA_match	10423	10752	99	+	.	ID=comp18671_c0_seq2|m.20582.path2;Name=comp18671_c0_seq2|m.20582;Target=comp18671_c0_seq2|m.20582 5161 5490;Gap=M330
###
scaffold_4197	merc_genome	cDNA_match	16717	17124	94	-	.	ID=comp18671_c0_seq2|m.20583.path1;Name=comp18671_c0_seq2|m.20583;Target=comp18671_c0_seq2|m.20583 1 387;Gap=M172 D21 M215
###
scaffold_4197	merc_genome	cDNA_match	15626	16245	100	+	.	ID=comp18671_c0_seq6|m.20584.path1;Name=comp18671_c0_seq6|m.20584;Target=comp18671_c0_seq6|m.20584 1 620;Gap=M620
scaffold_4197	merc_genome	cDNA_match	16579	17352	96	+	.	ID=comp18671_c0_seq6|m.20584.path1;Name=comp18671_c0_seq6|m.20584;Target=comp18671_c0_seq6|m.20584 621 1373;Gap=M353 D21 M400
###
scaffold_4197	merc_genome	cDNA_match	4709	4862	100	+	.	ID=comp18671_c0_seq6|m.20584.path2;Name=comp18671_c0_seq6|m.20584;Target=comp18671_c0_seq6|m.20584 1374 1527;Gap=M154
scaffold_4197	merc_genome	cDNA_match	5006	5145	97	+	.	ID=comp18671_c0_seq6|m.20584.path2;Name=comp18671_c0_seq6|m.20584;Target=comp18671_c0_seq6|m.20584 1528 1667;Gap=M140
scaffold_4197	merc_genome	cDNA_match	6623	6786	79	+	.	ID=comp18671_c0_seq6|m.20584.path2;Name=comp18671_c0_seq6|m.20584;Target=comp18671_c0_seq6|m.20584 1668 1808;Gap=M52 D23 M89
###
scaffold_4197	merc_genome	cDNA_match	16717	17124	94	-	.	ID=comp18671_c0_seq6|m.20585.path1;Name=comp18671_c0_seq6|m.20585;Target=comp18671_c0_seq6|m.20585 1 387;Gap=M172 D21 M215
###
scaffold_4197	merc_genome	cDNA_match	15626	16245	100	+	.	ID=comp18671_c0_seq8|m.20586.path1;Name=comp18671_c0_seq8|m.20586;Target=comp18671_c0_seq8|m.20586 1 620;Gap=M620
scaffold_4197	merc_genome	cDNA_match	16579	17352	96	+	.	ID=comp18671_c0_seq8|m.20586.path1;Name=comp18671_c0_seq8|m.20586;Target=comp18671_c0_seq8|m.20586 621 1373;Gap=M353 D21 M400
###
scaffold_4197	merc_genome	cDNA_match	4709	4862	100	+	.	ID=comp18671_c0_seq8|m.20586.path2;Name=comp18671_c0_seq8|m.20586;Target=comp18671_c0_seq8|m.20586 1374 1527;Gap=M154
scaffold_4197	merc_genome	cDNA_match	5006	5145	97	+	.	ID=comp18671_c0_seq8|m.20586.path2;Name=comp18671_c0_seq8|m.20586;Target=comp18671_c0_seq8|m.20586 1528 1667;Gap=M140
scaffold_4197	merc_genome	cDNA_match	6623	6786	79	+	.	ID=comp18671_c0_seq8|m.20586.path2;Name=comp18671_c0_seq8|m.20586;Target=comp18671_c0_seq8|m.20586 1668 1808;Gap=M52 D23 M89
###
scaffold_4197	merc_genome	cDNA_match	16717	17124	94	-	.	ID=comp18671_c0_seq8|m.20587.path1;Name=comp18671_c0_seq8|m.20587;Target=comp18671_c0_seq8|m.20587 1 387;Gap=M172 D21 M215
###
scaffold5137_1_size16146	merc_genome	cDNA_match	246	375	99	-	.	ID=comp18671_c0_seq8|m.20588.path1;Name=comp18671_c0_seq8|m.20588;Target=comp18671_c0_seq8|m.20588 1 130;Gap=M130
###
scaffold527331_1_size124	merc_genome	cDNA_match	1	124	100	-	.	ID=comp18671_c0_seq8|m.20588.path2;Name=comp18671_c0_seq8|m.20588;Target=comp18671_c0_seq8|m.20588 131 254;Gap=M124
###
scaffold_4197	merc_genome	cDNA_match	15626	16245	100	+	.	ID=comp18671_c0_seq9|m.20589.path1;Name=comp18671_c0_seq9|m.20589;Target=comp18671_c0_seq9|m.20589 1 620;Gap=M620
scaffold_4197	merc_genome	cDNA_match	16579	17352	96	+	.	ID=comp18671_c0_seq9|m.20589.path1;Name=comp18671_c0_seq9|m.20589;Target=comp18671_c0_seq9|m.20589 621 1373;Gap=M353 D21 M400
###
scaffold_4197	merc_genome	cDNA_match	4709	4862	100	+	.	ID=comp18671_c0_seq9|m.20589.path2;Name=comp18671_c0_seq9|m.20589;Target=comp18671_c0_seq9|m.20589 1374 1527;Gap=M154
scaffold_4197	merc_genome	cDNA_match	5006	5145	97	+	.	ID=comp18671_c0_seq9|m.20589.path2;Name=comp18671_c0_seq9|m.20589;Target=comp18671_c0_seq9|m.20589 1528 1667;Gap=M140
scaffold_4197	merc_genome	cDNA_match	6623	6786	79	+	.	ID=comp18671_c0_seq9|m.20589.path2;Name=comp18671_c0_seq9|m.20589;Target=comp18671_c0_seq9|m.20589 1668 1808;Gap=M52 D23 M89
###
scaffold_4197	merc_genome	cDNA_match	16717	17124	94	-	.	ID=comp18671_c0_seq9|m.20590.path1;Name=comp18671_c0_seq9|m.20590;Target=comp18671_c0_seq9|m.20590 1 387;Gap=M172 D21 M215
###
scaffold_4197	merc_genome	cDNA_match	15626	16245	100	+	.	ID=comp18671_c0_seq7|m.20591.path1;Name=comp18671_c0_seq7|m.20591;Target=comp18671_c0_seq7|m.20591 1 620;Gap=M620
scaffold_4197	merc_genome	cDNA_match	16579	17352	97	+	.	ID=comp18671_c0_seq7|m.20591.path1;Name=comp18671_c0_seq7|m.20591;Target=comp18671_c0_seq7|m.20591 621 1373;Gap=M353 D21 M400
###
scaffold_4197	merc_genome	cDNA_match	4709	4862	100	+	.	ID=comp18671_c0_seq7|m.20591.path2;Name=comp18671_c0_seq7|m.20591;Target=comp18671_c0_seq7|m.20591 1374 1527;Gap=M154
scaffold_4197	merc_genome	cDNA_match	5006	5145	97	+	.	ID=comp18671_c0_seq7|m.20591.path2;Name=comp18671_c0_seq7|m.20591;Target=comp18671_c0_seq7|m.20591 1528 1667;Gap=M140
scaffold_4197	merc_genome	cDNA_match	6623	6786	79	+	.	ID=comp18671_c0_seq7|m.20591.path2;Name=comp18671_c0_seq7|m.20591;Target=comp18671_c0_seq7|m.20591 1668 1808;Gap=M52 D23 M89
###
scaffold_4197	merc_genome	cDNA_match	16717	17124	94	-	.	ID=comp18671_c0_seq7|m.20592.path1;Name=comp18671_c0_seq7|m.20592;Target=comp18671_c0_seq7|m.20592 1 387;Gap=M172 D21 M215
###
scaffold_4197	merc_genome	cDNA_match	15626	16245	100	+	.	ID=comp18671_c0_seq10|m.20593.path1;Name=comp18671_c0_seq10|m.20593;Target=comp18671_c0_seq10|m.20593 1 620;Gap=M620
scaffold_4197	merc_genome	cDNA_match	16579	17352	97	+	.	ID=comp18671_c0_seq10|m.20593.path1;Name=comp18671_c0_seq10|m.20593;Target=comp18671_c0_seq10|m.20593 621 1373;Gap=M353 D21 M400
###
scaffold_4197	merc_genome	cDNA_match	4709	4862	100	+	.	ID=comp18671_c0_seq10|m.20593.path2;Name=comp18671_c0_seq10|m.20593;Target=comp18671_c0_seq10|m.20593 1374 1527;Gap=M154
scaffold_4197	merc_genome	cDNA_match	5006	5145	97	+	.	ID=comp18671_c0_seq10|m.20593.path2;Name=comp18671_c0_seq10|m.20593;Target=comp18671_c0_seq10|m.20593 1528 1667;Gap=M140
scaffold_4197	merc_genome	cDNA_match	6623	6786	79	+	.	ID=comp18671_c0_seq10|m.20593.path2;Name=comp18671_c0_seq10|m.20593;Target=comp18671_c0_seq10|m.20593 1668 1808;Gap=M52 D23 M89
###
scaffold_4197	merc_genome	cDNA_match	16717	17124	94	-	.	ID=comp18671_c0_seq10|m.20594.path1;Name=comp18671_c0_seq10|m.20594;Target=comp18671_c0_seq10|m.20594 1 387;Gap=M172 D21 M215
###
scaffold5137_1_size16146	merc_genome	cDNA_match	246	375	99	-	.	ID=comp18671_c0_seq10|m.20595.path1;Name=comp18671_c0_seq10|m.20595;Target=comp18671_c0_seq10|m.20595 1 130;Gap=M130
###
scaffold527331_1_size124	merc_genome	cDNA_match	1	124	100	-	.	ID=comp18671_c0_seq10|m.20595.path2;Name=comp18671_c0_seq10|m.20595;Target=comp18671_c0_seq10|m.20595 131 254;Gap=M124
###
scaffold_4197	merc_genome	cDNA_match	15626	16245	100	+	.	ID=comp18671_c0_seq11|m.20596.path1;Name=comp18671_c0_seq11|m.20596;Target=comp18671_c0_seq11|m.20596 1 620;Gap=M620
scaffold_4197	merc_genome	cDNA_match	16579	17352	97	+	.	ID=comp18671_c0_seq11|m.20596.path1;Name=comp18671_c0_seq11|m.20596;Target=comp18671_c0_seq11|m.20596 621 1373;Gap=M353 D21 M400
###
scaffold_4197	merc_genome	cDNA_match	4709	4862	100	+	.	ID=comp18671_c0_seq11|m.20596.path2;Name=comp18671_c0_seq11|m.20596;Target=comp18671_c0_seq11|m.20596 1374 1527;Gap=M154
scaffold_4197	merc_genome	cDNA_match	5006	5145	97	+	.	ID=comp18671_c0_seq11|m.20596.path2;Name=comp18671_c0_seq11|m.20596;Target=comp18671_c0_seq11|m.20596 1528 1667;Gap=M140
scaffold_4197	merc_genome	cDNA_match	6623	6786	79	+	.	ID=comp18671_c0_seq11|m.20596.path2;Name=comp18671_c0_seq11|m.20596;Target=comp18671_c0_seq11|m.20596 1668 1808;Gap=M52 D23 M89
###
scaffold_4197	merc_genome	cDNA_match	16717	17124	94	-	.	ID=comp18671_c0_seq11|m.20597.path1;Name=comp18671_c0_seq11|m.20597;Target=comp18671_c0_seq11|m.20597 1 387;Gap=M172 D21 M215
###
scaffold_4041	merc_genome	cDNA_match	6349	6407	100	-	.	ID=comp15565_c0_seq5|m.20598.path1;Name=comp15565_c0_seq5|m.20598;Target=comp15565_c0_seq5|m.20598 1 59;Gap=M59
scaffold_4041	merc_genome	cDNA_match	6077	6262	100	-	.	ID=comp15565_c0_seq5|m.20598.path1;Name=comp15565_c0_seq5|m.20598;Target=comp15565_c0_seq5|m.20598 60 245;Gap=M186
scaffold_4041	merc_genome	cDNA_match	642	676	100	-	.	ID=comp15565_c0_seq5|m.20598.path1;Name=comp15565_c0_seq5|m.20598;Target=comp15565_c0_seq5|m.20598 246 280;Gap=M35
scaffold_4041	merc_genome	cDNA_match	1	39	100	-	.	ID=comp15565_c0_seq5|m.20598.path1;Name=comp15565_c0_seq5|m.20598;Target=comp15565_c0_seq5|m.20598 281 319;Gap=M39
###
scaffold_4041	merc_genome	cDNA_match	6349	6407	100	-	.	ID=comp15565_c0_seq6|m.20599.path1;Name=comp15565_c0_seq6|m.20599;Target=comp15565_c0_seq6|m.20599 1 59;Gap=M59
scaffold_4041	merc_genome	cDNA_match	6077	6262	100	-	.	ID=comp15565_c0_seq6|m.20599.path1;Name=comp15565_c0_seq6|m.20599;Target=comp15565_c0_seq6|m.20599 60 245;Gap=M186
scaffold_4041	merc_genome	cDNA_match	642	676	100	-	.	ID=comp15565_c0_seq6|m.20599.path1;Name=comp15565_c0_seq6|m.20599;Target=comp15565_c0_seq6|m.20599 246 280;Gap=M35
scaffold_4041	merc_genome	cDNA_match	1	39	100	-	.	ID=comp15565_c0_seq6|m.20599.path1;Name=comp15565_c0_seq6|m.20599;Target=comp15565_c0_seq6|m.20599 281 319;Gap=M39
###
scaffold_4041	merc_genome	cDNA_match	6349	6407	100	-	.	ID=comp15565_c0_seq7|m.20600.path1;Name=comp15565_c0_seq7|m.20600;Target=comp15565_c0_seq7|m.20600 1 59;Gap=M59
scaffold_4041	merc_genome	cDNA_match	6077	6262	100	-	.	ID=comp15565_c0_seq7|m.20600.path1;Name=comp15565_c0_seq7|m.20600;Target=comp15565_c0_seq7|m.20600 60 245;Gap=M186
scaffold_4041	merc_genome	cDNA_match	642	676	100	-	.	ID=comp15565_c0_seq7|m.20600.path1;Name=comp15565_c0_seq7|m.20600;Target=comp15565_c0_seq7|m.20600 246 280;Gap=M35
scaffold_4041	merc_genome	cDNA_match	1	39	100	-	.	ID=comp15565_c0_seq7|m.20600.path1;Name=comp15565_c0_seq7|m.20600;Target=comp15565_c0_seq7|m.20600 281 319;Gap=M39
###
scaffold_4041	merc_genome	cDNA_match	6349	6407	100	-	.	ID=comp15565_c0_seq9|m.20601.path1;Name=comp15565_c0_seq9|m.20601;Target=comp15565_c0_seq9|m.20601 1 59;Gap=M59
scaffold_4041	merc_genome	cDNA_match	6077	6262	100	-	.	ID=comp15565_c0_seq9|m.20601.path1;Name=comp15565_c0_seq9|m.20601;Target=comp15565_c0_seq9|m.20601 60 245;Gap=M186
scaffold_4041	merc_genome	cDNA_match	642	676	100	-	.	ID=comp15565_c0_seq9|m.20601.path1;Name=comp15565_c0_seq9|m.20601;Target=comp15565_c0_seq9|m.20601 246 280;Gap=M35
scaffold_4041	merc_genome	cDNA_match	1	39	100	-	.	ID=comp15565_c0_seq9|m.20601.path1;Name=comp15565_c0_seq9|m.20601;Target=comp15565_c0_seq9|m.20601 281 319;Gap=M39
###
scaffold_4041	merc_genome	cDNA_match	6349	6407	100	-	.	ID=comp15565_c0_seq10|m.20602.path1;Name=comp15565_c0_seq10|m.20602;Target=comp15565_c0_seq10|m.20602 1 59;Gap=M59
scaffold_4041	merc_genome	cDNA_match	6077	6262	100	-	.	ID=comp15565_c0_seq10|m.20602.path1;Name=comp15565_c0_seq10|m.20602;Target=comp15565_c0_seq10|m.20602 60 245;Gap=M186
scaffold_4041	merc_genome	cDNA_match	642	676	100	-	.	ID=comp15565_c0_seq10|m.20602.path1;Name=comp15565_c0_seq10|m.20602;Target=comp15565_c0_seq10|m.20602 246 280;Gap=M35
scaffold_4041	merc_genome	cDNA_match	1	39	100	-	.	ID=comp15565_c0_seq10|m.20602.path1;Name=comp15565_c0_seq10|m.20602;Target=comp15565_c0_seq10|m.20602 281 319;Gap=M39
###
scaffold45527_1_size1639	merc_genome	cDNA_match	332	474	99	+	.	ID=comp13350_c0_seq1|m.20603.path1;Name=comp13350_c0_seq1|m.20603;Target=comp13350_c0_seq1|m.20603 4 146;Gap=M143
scaffold45527_1_size1639	merc_genome	cDNA_match	565	985	99	+	.	ID=comp13350_c0_seq1|m.20603.path1;Name=comp13350_c0_seq1|m.20603;Target=comp13350_c0_seq1|m.20603 147 567;Gap=M421
###
scaffold_2892	merc_genome	cDNA_match	2398	2425	100	+	.	ID=comp13350_c0_seq1|m.20604.path1;Name=comp13350_c0_seq1|m.20604;Target=comp13350_c0_seq1|m.20604 1 28;Gap=M28
scaffold_2892	merc_genome	cDNA_match	2502	2675	100	+	.	ID=comp13350_c0_seq1|m.20604.path1;Name=comp13350_c0_seq1|m.20604;Target=comp13350_c0_seq1|m.20604 29 202;Gap=M174
scaffold_2892	merc_genome	cDNA_match	2677	2748	100	+	.	ID=comp13350_c0_seq1|m.20604.path1;Name=comp13350_c0_seq1|m.20604;Target=comp13350_c0_seq1|m.20604 253 324;Gap=M72
###
scaffold_2892	merc_genome	cDNA_match	2398	2425	100	+	.	ID=comp13350_c0_seq3|m.20605.path1;Name=comp13350_c0_seq3|m.20605;Target=comp13350_c0_seq3|m.20605 1 28;Gap=M28
scaffold_2892	merc_genome	cDNA_match	2502	2675	100	+	.	ID=comp13350_c0_seq3|m.20605.path1;Name=comp13350_c0_seq3|m.20605;Target=comp13350_c0_seq3|m.20605 29 202;Gap=M174
scaffold_2892	merc_genome	cDNA_match	2677	2748	100	+	.	ID=comp13350_c0_seq3|m.20605.path1;Name=comp13350_c0_seq3|m.20605;Target=comp13350_c0_seq3|m.20605 253 324;Gap=M72
###
scaffold32979_1_size2264	merc_genome	cDNA_match	267	1154	99	+	.	ID=comp16924_c0_seq1|m.20606.path1;Name=comp16924_c0_seq1|m.20606;Target=comp16924_c0_seq1|m.20606 1 888;Gap=M888
scaffold32979_1_size2264	merc_genome	cDNA_match	1565	2141	100	+	.	ID=comp16924_c0_seq1|m.20606.path1;Name=comp16924_c0_seq1|m.20606;Target=comp16924_c0_seq1|m.20606 889 1465;Gap=M577
###
scaffold32979_1_size2264	merc_genome	cDNA_match	2202	2258	91	-	.	ID=comp16924_c0_seq1|m.20606.path2;Name=comp16924_c0_seq1|m.20606;Target=comp16924_c0_seq1|m.20606 1466 1520;Gap=M15 D1 M21 D1 M19
###
scaffold32979_1_size2264	merc_genome	cDNA_match	707	1006	99	-	.	ID=comp16924_c0_seq1|m.20607.path1;Name=comp16924_c0_seq1|m.20607;Target=comp16924_c0_seq1|m.20607 1 300;Gap=M300
###
scaffold32979_1_size2264	merc_genome	cDNA_match	267	1169	99	+	.	ID=comp16924_c0_seq2|m.20608.path1;Name=comp16924_c0_seq2|m.20608;Target=comp16924_c0_seq2|m.20608 1 903;Gap=M903
###
scaffold32979_1_size2264	merc_genome	cDNA_match	707	1006	99	-	.	ID=comp16924_c0_seq2|m.20609.path1;Name=comp16924_c0_seq2|m.20609;Target=comp16924_c0_seq2|m.20609 1 300;Gap=M300
###
scaffold32979_1_size2264	merc_genome	cDNA_match	1616	2141	100	+	.	ID=comp16924_c0_seq3|m.20610.path1;Name=comp16924_c0_seq3|m.20610;Target=comp16924_c0_seq3|m.20610 1 526;Gap=M526
###
scaffold32979_1_size2264	merc_genome	cDNA_match	2202	2258	91	-	.	ID=comp16924_c0_seq3|m.20610.path2;Name=comp16924_c0_seq3|m.20610;Target=comp16924_c0_seq3|m.20610 527 581;Gap=M15 D1 M21 D1 M19
###
scaffold19057_1_size5364	merc_genome	cDNA_match	1015	1043	100	+	.	ID=comp16196_c0_seq1|m.20611.path1;Name=comp16196_c0_seq1|m.20611;Target=comp16196_c0_seq1|m.20611 1 29;Gap=M29
scaffold19057_1_size5364	merc_genome	cDNA_match	1145	1394	97	+	.	ID=comp16196_c0_seq1|m.20611.path1;Name=comp16196_c0_seq1|m.20611;Target=comp16196_c0_seq1|m.20611 30 279;Gap=M250
scaffold19057_1_size5364	merc_genome	cDNA_match	1494	1699	98	+	.	ID=comp16196_c0_seq1|m.20611.path1;Name=comp16196_c0_seq1|m.20611;Target=comp16196_c0_seq1|m.20611 280 485;Gap=M206
scaffold19057_1_size5364	merc_genome	cDNA_match	1819	1893	100	+	.	ID=comp16196_c0_seq1|m.20611.path1;Name=comp16196_c0_seq1|m.20611;Target=comp16196_c0_seq1|m.20611 486 560;Gap=M75
scaffold19057_1_size5364	merc_genome	cDNA_match	2380	2440	100	+	.	ID=comp16196_c0_seq1|m.20611.path1;Name=comp16196_c0_seq1|m.20611;Target=comp16196_c0_seq1|m.20611 561 621;Gap=M61
scaffold19057_1_size5364	merc_genome	cDNA_match	2547	2627	100	+	.	ID=comp16196_c0_seq1|m.20611.path1;Name=comp16196_c0_seq1|m.20611;Target=comp16196_c0_seq1|m.20611 622 702;Gap=M81
scaffold19057_1_size5364	merc_genome	cDNA_match	2718	2882	100	+	.	ID=comp16196_c0_seq1|m.20611.path1;Name=comp16196_c0_seq1|m.20611;Target=comp16196_c0_seq1|m.20611 703 867;Gap=M165
###
scaffold19057_1_size5364	merc_genome	cDNA_match	1015	1043	100	+	.	ID=comp16196_c0_seq2|m.20612.path1;Name=comp16196_c0_seq2|m.20612;Target=comp16196_c0_seq2|m.20612 1 29;Gap=M29
scaffold19057_1_size5364	merc_genome	cDNA_match	1145	1394	97	+	.	ID=comp16196_c0_seq2|m.20612.path1;Name=comp16196_c0_seq2|m.20612;Target=comp16196_c0_seq2|m.20612 30 279;Gap=M250
scaffold19057_1_size5364	merc_genome	cDNA_match	1494	1699	98	+	.	ID=comp16196_c0_seq2|m.20612.path1;Name=comp16196_c0_seq2|m.20612;Target=comp16196_c0_seq2|m.20612 280 485;Gap=M206
scaffold19057_1_size5364	merc_genome	cDNA_match	1819	1893	100	+	.	ID=comp16196_c0_seq2|m.20612.path1;Name=comp16196_c0_seq2|m.20612;Target=comp16196_c0_seq2|m.20612 486 560;Gap=M75
scaffold19057_1_size5364	merc_genome	cDNA_match	2380	2440	100	+	.	ID=comp16196_c0_seq2|m.20612.path1;Name=comp16196_c0_seq2|m.20612;Target=comp16196_c0_seq2|m.20612 561 621;Gap=M61
scaffold19057_1_size5364	merc_genome	cDNA_match	2547	2627	100	+	.	ID=comp16196_c0_seq2|m.20612.path1;Name=comp16196_c0_seq2|m.20612;Target=comp16196_c0_seq2|m.20612 622 702;Gap=M81
scaffold19057_1_size5364	merc_genome	cDNA_match	2718	2797	100	+	.	ID=comp16196_c0_seq2|m.20612.path1;Name=comp16196_c0_seq2|m.20612;Target=comp16196_c0_seq2|m.20612 703 782;Gap=M80
scaffold19057_1_size5364	merc_genome	cDNA_match	2871	2949	100	+	.	ID=comp16196_c0_seq2|m.20612.path1;Name=comp16196_c0_seq2|m.20612;Target=comp16196_c0_seq2|m.20612 783 861;Gap=M79
###
scaffold19057_1_size5364	merc_genome	cDNA_match	1015	1043	100	+	.	ID=comp16196_c0_seq3|m.20613.path1;Name=comp16196_c0_seq3|m.20613;Target=comp16196_c0_seq3|m.20613 1 29;Gap=M29
scaffold19057_1_size5364	merc_genome	cDNA_match	1145	1394	97	+	.	ID=comp16196_c0_seq3|m.20613.path1;Name=comp16196_c0_seq3|m.20613;Target=comp16196_c0_seq3|m.20613 30 279;Gap=M250
scaffold19057_1_size5364	merc_genome	cDNA_match	1494	1699	98	+	.	ID=comp16196_c0_seq3|m.20613.path1;Name=comp16196_c0_seq3|m.20613;Target=comp16196_c0_seq3|m.20613 280 485;Gap=M206
scaffold19057_1_size5364	merc_genome	cDNA_match	1819	1893	100	+	.	ID=comp16196_c0_seq3|m.20613.path1;Name=comp16196_c0_seq3|m.20613;Target=comp16196_c0_seq3|m.20613 486 560;Gap=M75
scaffold19057_1_size5364	merc_genome	cDNA_match	2380	2500	100	+	.	ID=comp16196_c0_seq3|m.20613.path1;Name=comp16196_c0_seq3|m.20613;Target=comp16196_c0_seq3|m.20613 561 681;Gap=M121
###
scaffold_2954	merc_genome	cDNA_match	4246	4537	98	-	.	ID=comp17834_c0_seq1|m.20614.path1;Name=comp17834_c0_seq1|m.20614;Target=comp17834_c0_seq1|m.20614 10 301;Gap=M292
scaffold_2954	merc_genome	cDNA_match	11	459	87	-	.	ID=comp17834_c0_seq1|m.20614.path1;Name=comp17834_c0_seq1|m.20614;Target=comp17834_c0_seq1|m.20614 302 709;Gap=M64 D3 M3 D2 M60 D1 M13 D1 M32 D1 M19 D1 M2 D2 M11 D2 M7 D1 M6 D1 M8 D5 M16 D2 M2 D3 M10 D1 M7 D1 M22 D4 M12 I1 M14 D1 M5 D2 M6 D1 M9 D2 M13 D1 M37 D1 M13 D1 M3 D1 M9 D1 M4
###
scaffold_2954	merc_genome	cDNA_match	478	1484	94	+	.	ID=comp17834_c0_seq1|m.20614.path2;Name=comp17834_c0_seq1|m.20614;Target=comp17834_c0_seq1|m.20614 710 1716;Gap=M1007
###
scaffold7115_1_size12582	merc_genome	cDNA_match	3564	5015	99	-	.	ID=comp17834_c0_seq1|m.20615.path1;Name=comp17834_c0_seq1|m.20615;Target=comp17834_c0_seq1|m.20615 1 1452;Gap=M1452
###
scaffold676_1_size48475	merc_genome	cDNA_match	18221	18924	100	+	.	ID=comp17834_c0_seq2|m.20616.path1;Name=comp17834_c0_seq2|m.20616;Target=comp17834_c0_seq2|m.20616 17 720;Gap=M704
###
scaffold1760_1_size30978	merc_genome	cDNA_match	4547	5086	100	+	.	ID=comp17834_c0_seq3|m.20617.path1;Name=comp17834_c0_seq3|m.20617;Target=comp17834_c0_seq3|m.20617 1 540;Gap=M540
###
scaffold68804_1_size1113	merc_genome	cDNA_match	247	951	98	+	.	ID=comp18975_c0_seq1|m.20618.path1;Name=comp18975_c0_seq1|m.20618;Target=comp18975_c0_seq1|m.20618 1 705;Gap=M705
###
scaffold_3101	merc_genome	cDNA_match	225	469	99	+	.	ID=comp18975_c0_seq1|m.20618.path2;Name=comp18975_c0_seq1|m.20618;Target=comp18975_c0_seq1|m.20618 706 950;Gap=M245
scaffold_3101	merc_genome	cDNA_match	730	1201	98	+	.	ID=comp18975_c0_seq1|m.20618.path2;Name=comp18975_c0_seq1|m.20618;Target=comp18975_c0_seq1|m.20618 951 1419;Gap=M5 D3 M464
scaffold_3101	merc_genome	cDNA_match	2023	2223	100	+	.	ID=comp18975_c0_seq1|m.20618.path2;Name=comp18975_c0_seq1|m.20618;Target=comp18975_c0_seq1|m.20618 1420 1620;Gap=M201
scaffold_3101	merc_genome	cDNA_match	2309	2605	100	+	.	ID=comp18975_c0_seq1|m.20618.path2;Name=comp18975_c0_seq1|m.20618;Target=comp18975_c0_seq1|m.20618 1621 1917;Gap=M297
scaffold_3101	merc_genome	cDNA_match	2680	2946	99	+	.	ID=comp18975_c0_seq1|m.20618.path2;Name=comp18975_c0_seq1|m.20618;Target=comp18975_c0_seq1|m.20618 1918 2184;Gap=M267
scaffold_3101	merc_genome	cDNA_match	3480	3569	100	+	.	ID=comp18975_c0_seq1|m.20618.path2;Name=comp18975_c0_seq1|m.20618;Target=comp18975_c0_seq1|m.20618 2185 2274;Gap=M90
scaffold_3101	merc_genome	cDNA_match	3652	3783	99	+	.	ID=comp18975_c0_seq1|m.20618.path2;Name=comp18975_c0_seq1|m.20618;Target=comp18975_c0_seq1|m.20618 2275 2406;Gap=M132
scaffold_3101	merc_genome	cDNA_match	4372	4557	99	+	.	ID=comp18975_c0_seq1|m.20618.path2;Name=comp18975_c0_seq1|m.20618;Target=comp18975_c0_seq1|m.20618 2407 2592;Gap=M186
###
scaffold_3101	merc_genome	cDNA_match	5636	5809	100	+	.	ID=comp18975_c0_seq1|m.20619.path1;Name=comp18975_c0_seq1|m.20619;Target=comp18975_c0_seq1|m.20619 1 174;Gap=M174
scaffold_3101	merc_genome	cDNA_match	5945	6073	99	+	.	ID=comp18975_c0_seq1|m.20619.path1;Name=comp18975_c0_seq1|m.20619;Target=comp18975_c0_seq1|m.20619 175 303;Gap=M129
scaffold_3101	merc_genome	cDNA_match	6328	6510	100	+	.	ID=comp18975_c0_seq1|m.20619.path1;Name=comp18975_c0_seq1|m.20619;Target=comp18975_c0_seq1|m.20619 304 486;Gap=M183
scaffold_3101	merc_genome	cDNA_match	6633	6752	98	+	.	ID=comp18975_c0_seq1|m.20619.path1;Name=comp18975_c0_seq1|m.20619;Target=comp18975_c0_seq1|m.20619 487 606;Gap=M120
scaffold_3101	merc_genome	cDNA_match	7243	7428	100	+	.	ID=comp18975_c0_seq1|m.20619.path1;Name=comp18975_c0_seq1|m.20619;Target=comp18975_c0_seq1|m.20619 607 792;Gap=M186
scaffold_3101	merc_genome	cDNA_match	7521	7595	100	+	.	ID=comp18975_c0_seq1|m.20619.path1;Name=comp18975_c0_seq1|m.20619;Target=comp18975_c0_seq1|m.20619 793 867;Gap=M75
scaffold_3101	merc_genome	cDNA_match	7731	7790	100	+	.	ID=comp18975_c0_seq1|m.20619.path1;Name=comp18975_c0_seq1|m.20619;Target=comp18975_c0_seq1|m.20619 868 927;Gap=M60
scaffold_3101	merc_genome	cDNA_match	7894	8001	100	+	.	ID=comp18975_c0_seq1|m.20619.path1;Name=comp18975_c0_seq1|m.20619;Target=comp18975_c0_seq1|m.20619 928 1035;Gap=M108
scaffold_3101	merc_genome	cDNA_match	8255	8335	98	+	.	ID=comp18975_c0_seq1|m.20619.path1;Name=comp18975_c0_seq1|m.20619;Target=comp18975_c0_seq1|m.20619 1036 1116;Gap=M81
scaffold_3101	merc_genome	cDNA_match	8620	8694	100	+	.	ID=comp18975_c0_seq1|m.20619.path1;Name=comp18975_c0_seq1|m.20619;Target=comp18975_c0_seq1|m.20619 1117 1191;Gap=M75
###
scaffold_3101	merc_genome	cDNA_match	2023	2180	100	-	.	ID=comp18975_c0_seq1|m.20620.path1;Name=comp18975_c0_seq1|m.20620;Target=comp18975_c0_seq1|m.20620 1 158;Gap=M158
scaffold_3101	merc_genome	cDNA_match	943	1201	99	-	.	ID=comp18975_c0_seq1|m.20620.path1;Name=comp18975_c0_seq1|m.20620;Target=comp18975_c0_seq1|m.20620 159 417;Gap=M259
###
scaffold68804_1_size1113	merc_genome	cDNA_match	247	951	98	+	.	ID=comp18975_c0_seq2|m.20621.path1;Name=comp18975_c0_seq2|m.20621;Target=comp18975_c0_seq2|m.20621 1 705;Gap=M705
###
scaffold_3101	merc_genome	cDNA_match	225	469	99	+	.	ID=comp18975_c0_seq2|m.20621.path2;Name=comp18975_c0_seq2|m.20621;Target=comp18975_c0_seq2|m.20621 706 950;Gap=M245
scaffold_3101	merc_genome	cDNA_match	730	1201	98	+	.	ID=comp18975_c0_seq2|m.20621.path2;Name=comp18975_c0_seq2|m.20621;Target=comp18975_c0_seq2|m.20621 951 1419;Gap=M5 D3 M464
scaffold_3101	merc_genome	cDNA_match	2023	2223	100	+	.	ID=comp18975_c0_seq2|m.20621.path2;Name=comp18975_c0_seq2|m.20621;Target=comp18975_c0_seq2|m.20621 1420 1620;Gap=M201
scaffold_3101	merc_genome	cDNA_match	2309	2605	100	+	.	ID=comp18975_c0_seq2|m.20621.path2;Name=comp18975_c0_seq2|m.20621;Target=comp18975_c0_seq2|m.20621 1621 1917;Gap=M297
scaffold_3101	merc_genome	cDNA_match	2680	2946	99	+	.	ID=comp18975_c0_seq2|m.20621.path2;Name=comp18975_c0_seq2|m.20621;Target=comp18975_c0_seq2|m.20621 1918 2184;Gap=M267
scaffold_3101	merc_genome	cDNA_match	3480	3569	100	+	.	ID=comp18975_c0_seq2|m.20621.path2;Name=comp18975_c0_seq2|m.20621;Target=comp18975_c0_seq2|m.20621 2185 2274;Gap=M90
scaffold_3101	merc_genome	cDNA_match	3652	3783	99	+	.	ID=comp18975_c0_seq2|m.20621.path2;Name=comp18975_c0_seq2|m.20621;Target=comp18975_c0_seq2|m.20621 2275 2406;Gap=M132
scaffold_3101	merc_genome	cDNA_match	4372	4545	100	+	.	ID=comp18975_c0_seq2|m.20621.path2;Name=comp18975_c0_seq2|m.20621;Target=comp18975_c0_seq2|m.20621 2407 2580;Gap=M174
scaffold_3101	merc_genome	cDNA_match	4974	5095	100	+	.	ID=comp18975_c0_seq2|m.20621.path2;Name=comp18975_c0_seq2|m.20621;Target=comp18975_c0_seq2|m.20621 2581 2702;Gap=M122
scaffold_3101	merc_genome	cDNA_match	5608	5809	100	+	.	ID=comp18975_c0_seq2|m.20621.path2;Name=comp18975_c0_seq2|m.20621;Target=comp18975_c0_seq2|m.20621 2703 2904;Gap=M202
scaffold_3101	merc_genome	cDNA_match	5945	6073	99	+	.	ID=comp18975_c0_seq2|m.20621.path2;Name=comp18975_c0_seq2|m.20621;Target=comp18975_c0_seq2|m.20621 2905 3033;Gap=M129
scaffold_3101	merc_genome	cDNA_match	6328	6510	100	+	.	ID=comp18975_c0_seq2|m.20621.path2;Name=comp18975_c0_seq2|m.20621;Target=comp18975_c0_seq2|m.20621 3034 3216;Gap=M183
scaffold_3101	merc_genome	cDNA_match	6633	6752	98	+	.	ID=comp18975_c0_seq2|m.20621.path2;Name=comp18975_c0_seq2|m.20621;Target=comp18975_c0_seq2|m.20621 3217 3336;Gap=M120
scaffold_3101	merc_genome	cDNA_match	7243	7428	100	+	.	ID=comp18975_c0_seq2|m.20621.path2;Name=comp18975_c0_seq2|m.20621;Target=comp18975_c0_seq2|m.20621 3337 3522;Gap=M186
scaffold_3101	merc_genome	cDNA_match	7521	7595	100	+	.	ID=comp18975_c0_seq2|m.20621.path2;Name=comp18975_c0_seq2|m.20621;Target=comp18975_c0_seq2|m.20621 3523 3597;Gap=M75
scaffold_3101	merc_genome	cDNA_match	7731	7790	100	+	.	ID=comp18975_c0_seq2|m.20621.path2;Name=comp18975_c0_seq2|m.20621;Target=comp18975_c0_seq2|m.20621 3598 3657;Gap=M60
scaffold_3101	merc_genome	cDNA_match	7894	8001	100	+	.	ID=comp18975_c0_seq2|m.20621.path2;Name=comp18975_c0_seq2|m.20621;Target=comp18975_c0_seq2|m.20621 3658 3765;Gap=M108
scaffold_3101	merc_genome	cDNA_match	8255	8335	98	+	.	ID=comp18975_c0_seq2|m.20621.path2;Name=comp18975_c0_seq2|m.20621;Target=comp18975_c0_seq2|m.20621 3766 3846;Gap=M81
scaffold_3101	merc_genome	cDNA_match	8620	8694	100	+	.	ID=comp18975_c0_seq2|m.20621.path2;Name=comp18975_c0_seq2|m.20621;Target=comp18975_c0_seq2|m.20621 3847 3921;Gap=M75
###
scaffold_3101	merc_genome	cDNA_match	2023	2180	100	-	.	ID=comp18975_c0_seq2|m.20622.path1;Name=comp18975_c0_seq2|m.20622;Target=comp18975_c0_seq2|m.20622 1 158;Gap=M158
scaffold_3101	merc_genome	cDNA_match	943	1201	99	-	.	ID=comp18975_c0_seq2|m.20622.path1;Name=comp18975_c0_seq2|m.20622;Target=comp18975_c0_seq2|m.20622 159 417;Gap=M259
###
scaffold_3101	merc_genome	cDNA_match	2095	2223	96	+	.	ID=comp18975_c0_seq3|m.20623.path1;Name=comp18975_c0_seq3|m.20623;Target=comp18975_c0_seq3|m.20623 1 129;Gap=M129
scaffold_3101	merc_genome	cDNA_match	2309	2605	100	+	.	ID=comp18975_c0_seq3|m.20623.path1;Name=comp18975_c0_seq3|m.20623;Target=comp18975_c0_seq3|m.20623 130 426;Gap=M297
scaffold_3101	merc_genome	cDNA_match	2680	2946	99	+	.	ID=comp18975_c0_seq3|m.20623.path1;Name=comp18975_c0_seq3|m.20623;Target=comp18975_c0_seq3|m.20623 427 693;Gap=M267
scaffold_3101	merc_genome	cDNA_match	3480	3569	100	+	.	ID=comp18975_c0_seq3|m.20623.path1;Name=comp18975_c0_seq3|m.20623;Target=comp18975_c0_seq3|m.20623 694 783;Gap=M90
scaffold_3101	merc_genome	cDNA_match	3652	3783	99	+	.	ID=comp18975_c0_seq3|m.20623.path1;Name=comp18975_c0_seq3|m.20623;Target=comp18975_c0_seq3|m.20623 784 915;Gap=M132
scaffold_3101	merc_genome	cDNA_match	4372	4545	100	+	.	ID=comp18975_c0_seq3|m.20623.path1;Name=comp18975_c0_seq3|m.20623;Target=comp18975_c0_seq3|m.20623 916 1089;Gap=M174
scaffold_3101	merc_genome	cDNA_match	4974	5095	100	+	.	ID=comp18975_c0_seq3|m.20623.path1;Name=comp18975_c0_seq3|m.20623;Target=comp18975_c0_seq3|m.20623 1090 1211;Gap=M122
scaffold_3101	merc_genome	cDNA_match	5608	5809	100	+	.	ID=comp18975_c0_seq3|m.20623.path1;Name=comp18975_c0_seq3|m.20623;Target=comp18975_c0_seq3|m.20623 1212 1413;Gap=M202
scaffold_3101	merc_genome	cDNA_match	5945	6073	99	+	.	ID=comp18975_c0_seq3|m.20623.path1;Name=comp18975_c0_seq3|m.20623;Target=comp18975_c0_seq3|m.20623 1414 1542;Gap=M129
scaffold_3101	merc_genome	cDNA_match	6328	6510	100	+	.	ID=comp18975_c0_seq3|m.20623.path1;Name=comp18975_c0_seq3|m.20623;Target=comp18975_c0_seq3|m.20623 1543 1725;Gap=M183
scaffold_3101	merc_genome	cDNA_match	6633	6752	98	+	.	ID=comp18975_c0_seq3|m.20623.path1;Name=comp18975_c0_seq3|m.20623;Target=comp18975_c0_seq3|m.20623 1726 1845;Gap=M120
scaffold_3101	merc_genome	cDNA_match	7243	7428	100	+	.	ID=comp18975_c0_seq3|m.20623.path1;Name=comp18975_c0_seq3|m.20623;Target=comp18975_c0_seq3|m.20623 1846 2031;Gap=M186
scaffold_3101	merc_genome	cDNA_match	7521	7595	100	+	.	ID=comp18975_c0_seq3|m.20623.path1;Name=comp18975_c0_seq3|m.20623;Target=comp18975_c0_seq3|m.20623 2032 2106;Gap=M75
scaffold_3101	merc_genome	cDNA_match	7731	7790	100	+	.	ID=comp18975_c0_seq3|m.20623.path1;Name=comp18975_c0_seq3|m.20623;Target=comp18975_c0_seq3|m.20623 2107 2166;Gap=M60
scaffold_3101	merc_genome	cDNA_match	7894	8001	100	+	.	ID=comp18975_c0_seq3|m.20623.path1;Name=comp18975_c0_seq3|m.20623;Target=comp18975_c0_seq3|m.20623 2167 2274;Gap=M108
scaffold_3101	merc_genome	cDNA_match	8255	8335	98	+	.	ID=comp18975_c0_seq3|m.20623.path1;Name=comp18975_c0_seq3|m.20623;Target=comp18975_c0_seq3|m.20623 2275 2355;Gap=M81
scaffold_3101	merc_genome	cDNA_match	8620	8694	100	+	.	ID=comp18975_c0_seq3|m.20623.path1;Name=comp18975_c0_seq3|m.20623;Target=comp18975_c0_seq3|m.20623 2356 2430;Gap=M75
###
scaffold_3101	merc_genome	cDNA_match	2095	2223	96	+	.	ID=comp18975_c0_seq5|m.20624.path1;Name=comp18975_c0_seq5|m.20624;Target=comp18975_c0_seq5|m.20624 1 129;Gap=M129
scaffold_3101	merc_genome	cDNA_match	2309	2605	100	+	.	ID=comp18975_c0_seq5|m.20624.path1;Name=comp18975_c0_seq5|m.20624;Target=comp18975_c0_seq5|m.20624 130 426;Gap=M297
scaffold_3101	merc_genome	cDNA_match	2680	2946	99	+	.	ID=comp18975_c0_seq5|m.20624.path1;Name=comp18975_c0_seq5|m.20624;Target=comp18975_c0_seq5|m.20624 427 693;Gap=M267
scaffold_3101	merc_genome	cDNA_match	3480	3569	100	+	.	ID=comp18975_c0_seq5|m.20624.path1;Name=comp18975_c0_seq5|m.20624;Target=comp18975_c0_seq5|m.20624 694 783;Gap=M90
scaffold_3101	merc_genome	cDNA_match	3652	3783	99	+	.	ID=comp18975_c0_seq5|m.20624.path1;Name=comp18975_c0_seq5|m.20624;Target=comp18975_c0_seq5|m.20624 784 915;Gap=M132
scaffold_3101	merc_genome	cDNA_match	4372	4557	99	+	.	ID=comp18975_c0_seq5|m.20624.path1;Name=comp18975_c0_seq5|m.20624;Target=comp18975_c0_seq5|m.20624 916 1101;Gap=M186
###
scaffold23711_1_size3380	merc_genome	cDNA_match	1955	2341	100	-	.	ID=comp3460_c0_seq1|m.20625.path1;Name=comp3460_c0_seq1|m.20625;Target=comp3460_c0_seq1|m.20625 1 387;Gap=M387
###
scaffold23711_1_size3380	merc_genome	cDNA_match	1463	1969	100	-	.	ID=comp3460_c1_seq1|m.20626.path1;Name=comp3460_c1_seq1|m.20626;Target=comp3460_c1_seq1|m.20626 1 507;Gap=M507
###
scaffold2033_1_size28823	merc_genome	cDNA_match	20002	20172	100	+	.	ID=comp10077_c0_seq1|m.20627.path1;Name=comp10077_c0_seq1|m.20627;Target=comp10077_c0_seq1|m.20627 1 171;Gap=M171
scaffold2033_1_size28823	merc_genome	cDNA_match	20294	20394	100	+	.	ID=comp10077_c0_seq1|m.20627.path1;Name=comp10077_c0_seq1|m.20627;Target=comp10077_c0_seq1|m.20627 172 272;Gap=M101
scaffold2033_1_size28823	merc_genome	cDNA_match	20472	20612	100	+	.	ID=comp10077_c0_seq1|m.20627.path1;Name=comp10077_c0_seq1|m.20627;Target=comp10077_c0_seq1|m.20627 273 413;Gap=M141
scaffold2033_1_size28823	merc_genome	cDNA_match	20885	20966	100	+	.	ID=comp10077_c0_seq1|m.20627.path1;Name=comp10077_c0_seq1|m.20627;Target=comp10077_c0_seq1|m.20627 414 495;Gap=M82
scaffold2033_1_size28823	merc_genome	cDNA_match	21189	21382	100	+	.	ID=comp10077_c0_seq1|m.20627.path1;Name=comp10077_c0_seq1|m.20627;Target=comp10077_c0_seq1|m.20627 496 689;Gap=M194
scaffold2033_1_size28823	merc_genome	cDNA_match	21467	21578	100	+	.	ID=comp10077_c0_seq1|m.20627.path1;Name=comp10077_c0_seq1|m.20627;Target=comp10077_c0_seq1|m.20627 690 801;Gap=M112
scaffold2033_1_size28823	merc_genome	cDNA_match	21774	21878	100	+	.	ID=comp10077_c0_seq1|m.20627.path1;Name=comp10077_c0_seq1|m.20627;Target=comp10077_c0_seq1|m.20627 802 906;Gap=M105
scaffold2033_1_size28823	merc_genome	cDNA_match	22443	22571	100	+	.	ID=comp10077_c0_seq1|m.20627.path1;Name=comp10077_c0_seq1|m.20627;Target=comp10077_c0_seq1|m.20627 907 1035;Gap=M129
###
scaffold2033_1_size28823	merc_genome	cDNA_match	20002	20172	100	+	.	ID=comp10077_c0_seq2|m.20628.path1;Name=comp10077_c0_seq2|m.20628;Target=comp10077_c0_seq2|m.20628 1 171;Gap=M171
scaffold2033_1_size28823	merc_genome	cDNA_match	20294	20394	100	+	.	ID=comp10077_c0_seq2|m.20628.path1;Name=comp10077_c0_seq2|m.20628;Target=comp10077_c0_seq2|m.20628 172 272;Gap=M101
scaffold2033_1_size28823	merc_genome	cDNA_match	20472	20612	100	+	.	ID=comp10077_c0_seq2|m.20628.path1;Name=comp10077_c0_seq2|m.20628;Target=comp10077_c0_seq2|m.20628 273 413;Gap=M141
scaffold2033_1_size28823	merc_genome	cDNA_match	20885	20966	100	+	.	ID=comp10077_c0_seq2|m.20628.path1;Name=comp10077_c0_seq2|m.20628;Target=comp10077_c0_seq2|m.20628 414 495;Gap=M82
scaffold2033_1_size28823	merc_genome	cDNA_match	21189	21382	100	+	.	ID=comp10077_c0_seq2|m.20628.path1;Name=comp10077_c0_seq2|m.20628;Target=comp10077_c0_seq2|m.20628 496 689;Gap=M194
scaffold2033_1_size28823	merc_genome	cDNA_match	21467	21578	100	+	.	ID=comp10077_c0_seq2|m.20628.path1;Name=comp10077_c0_seq2|m.20628;Target=comp10077_c0_seq2|m.20628 690 801;Gap=M112
scaffold2033_1_size28823	merc_genome	cDNA_match	21774	21896	100	+	.	ID=comp10077_c0_seq2|m.20628.path1;Name=comp10077_c0_seq2|m.20628;Target=comp10077_c0_seq2|m.20628 802 924;Gap=M123
###
scaffold_1986	merc_genome	cDNA_match	1975	2235	99	-	.	ID=comp15424_c0_seq1|m.20629.path1;Name=comp15424_c0_seq1|m.20629;Target=comp15424_c0_seq1|m.20629 1 261;Gap=M261
scaffold_1986	merc_genome	cDNA_match	1549	1896	99	-	.	ID=comp15424_c0_seq1|m.20629.path1;Name=comp15424_c0_seq1|m.20629;Target=comp15424_c0_seq1|m.20629 262 609;Gap=M348
scaffold_1986	merc_genome	cDNA_match	1346	1463	100	-	.	ID=comp15424_c0_seq1|m.20629.path1;Name=comp15424_c0_seq1|m.20629;Target=comp15424_c0_seq1|m.20629 610 727;Gap=M118
scaffold_1986	merc_genome	cDNA_match	1014	1237	100	-	.	ID=comp15424_c0_seq1|m.20629.path1;Name=comp15424_c0_seq1|m.20629;Target=comp15424_c0_seq1|m.20629 728 951;Gap=M224
scaffold_1986	merc_genome	cDNA_match	381	644	100	-	.	ID=comp15424_c0_seq1|m.20629.path1;Name=comp15424_c0_seq1|m.20629;Target=comp15424_c0_seq1|m.20629 952 1215;Gap=M264
###
scaffold286158_1_size189	merc_genome	cDNA_match	1	157	100	-	.	ID=comp15424_c0_seq1|m.20629.path2;Name=comp15424_c0_seq1|m.20629;Target=comp15424_c0_seq1|m.20629 1216 1372;Gap=M157
###
scaffold_1986	merc_genome	cDNA_match	369	644	100	+	.	ID=comp15424_c0_seq1|m.20630.path1;Name=comp15424_c0_seq1|m.20630;Target=comp15424_c0_seq1|m.20630 5 280;Gap=M276
scaffold_1986	merc_genome	cDNA_match	1014	1036	100	+	.	ID=comp15424_c0_seq1|m.20630.path1;Name=comp15424_c0_seq1|m.20630;Target=comp15424_c0_seq1|m.20630 281 303;Gap=M23
###
scaffold_1986	merc_genome	cDNA_match	1975	2235	99	-	.	ID=comp15424_c0_seq2|m.20631.path1;Name=comp15424_c0_seq2|m.20631;Target=comp15424_c0_seq2|m.20631 1 261;Gap=M261
scaffold_1986	merc_genome	cDNA_match	1549	1896	99	-	.	ID=comp15424_c0_seq2|m.20631.path1;Name=comp15424_c0_seq2|m.20631;Target=comp15424_c0_seq2|m.20631 262 609;Gap=M348
scaffold_1986	merc_genome	cDNA_match	1346	1463	100	-	.	ID=comp15424_c0_seq2|m.20631.path1;Name=comp15424_c0_seq2|m.20631;Target=comp15424_c0_seq2|m.20631 610 727;Gap=M118
scaffold_1986	merc_genome	cDNA_match	1014	1237	100	-	.	ID=comp15424_c0_seq2|m.20631.path1;Name=comp15424_c0_seq2|m.20631;Target=comp15424_c0_seq2|m.20631 728 951;Gap=M224
scaffold_1986	merc_genome	cDNA_match	381	644	100	-	.	ID=comp15424_c0_seq2|m.20631.path1;Name=comp15424_c0_seq2|m.20631;Target=comp15424_c0_seq2|m.20631 952 1215;Gap=M264
###
scaffold286158_1_size189	merc_genome	cDNA_match	1	157	100	-	.	ID=comp15424_c0_seq2|m.20631.path2;Name=comp15424_c0_seq2|m.20631;Target=comp15424_c0_seq2|m.20631 1216 1372;Gap=M157
###
scaffold_1986	merc_genome	cDNA_match	369	644	100	+	.	ID=comp15424_c0_seq2|m.20632.path1;Name=comp15424_c0_seq2|m.20632;Target=comp15424_c0_seq2|m.20632 5 280;Gap=M276
scaffold_1986	merc_genome	cDNA_match	1014	1036	100	+	.	ID=comp15424_c0_seq2|m.20632.path1;Name=comp15424_c0_seq2|m.20632;Target=comp15424_c0_seq2|m.20632 281 303;Gap=M23
###
scaffold3767_1_size19919	merc_genome	cDNA_match	3476	3851	99	-	.	ID=comp18439_c0_seq1|m.20633.path1;Name=comp18439_c0_seq1|m.20633;Target=comp18439_c0_seq1|m.20633 1 376;Gap=M376
scaffold3767_1_size19919	merc_genome	cDNA_match	3080	3104	100	-	.	ID=comp18439_c0_seq1|m.20633.path1;Name=comp18439_c0_seq1|m.20633;Target=comp18439_c0_seq1|m.20633 377 401;Gap=M25
scaffold3767_1_size19919	merc_genome	cDNA_match	1352	1508	99	-	.	ID=comp18439_c0_seq1|m.20633.path1;Name=comp18439_c0_seq1|m.20633;Target=comp18439_c0_seq1|m.20633 402 558;Gap=M157
scaffold3767_1_size19919	merc_genome	cDNA_match	894	1117	99	-	.	ID=comp18439_c0_seq1|m.20633.path1;Name=comp18439_c0_seq1|m.20633;Target=comp18439_c0_seq1|m.20633 559 782;Gap=M224
scaffold3767_1_size19919	merc_genome	cDNA_match	557	688	100	-	.	ID=comp18439_c0_seq1|m.20633.path1;Name=comp18439_c0_seq1|m.20633;Target=comp18439_c0_seq1|m.20633 783 914;Gap=M132
scaffold3767_1_size19919	merc_genome	cDNA_match	145	237	100	-	.	ID=comp18439_c0_seq1|m.20633.path1;Name=comp18439_c0_seq1|m.20633;Target=comp18439_c0_seq1|m.20633 915 1007;Gap=M93
###
scaffold83324_1_size930	merc_genome	cDNA_match	504	549	97	-	.	ID=comp18439_c0_seq1|m.20633.path2;Name=comp18439_c0_seq1|m.20633;Target=comp18439_c0_seq1|m.20633 1008 1053;Gap=M46
scaffold83324_1_size930	merc_genome	cDNA_match	303	431	99	-	.	ID=comp18439_c0_seq1|m.20633.path2;Name=comp18439_c0_seq1|m.20633;Target=comp18439_c0_seq1|m.20633 1054 1182;Gap=M129
scaffold83324_1_size930	merc_genome	cDNA_match	124	201	100	-	.	ID=comp18439_c0_seq1|m.20633.path2;Name=comp18439_c0_seq1|m.20633;Target=comp18439_c0_seq1|m.20633 1183 1260;Gap=M78
scaffold83324_1_size930	merc_genome	cDNA_match	1	30	100	-	.	ID=comp18439_c0_seq1|m.20633.path2;Name=comp18439_c0_seq1|m.20633;Target=comp18439_c0_seq1|m.20633 1261 1290;Gap=M30
###
scaffold3767_1_size19919	merc_genome	cDNA_match	7212	7274	100	-	.	ID=comp18439_c0_seq1|m.20634.path1;Name=comp18439_c0_seq1|m.20634;Target=comp18439_c0_seq1|m.20634 1 63;Gap=M63
scaffold3767_1_size19919	merc_genome	cDNA_match	6766	6873	100	-	.	ID=comp18439_c0_seq1|m.20634.path1;Name=comp18439_c0_seq1|m.20634;Target=comp18439_c0_seq1|m.20634 64 171;Gap=M108
scaffold3767_1_size19919	merc_genome	cDNA_match	6341	6669	99	-	.	ID=comp18439_c0_seq1|m.20634.path1;Name=comp18439_c0_seq1|m.20634;Target=comp18439_c0_seq1|m.20634 172 500;Gap=M329
###
scaffold55369_1_size1365	merc_genome	cDNA_match	645	745	96	-	.	ID=comp18439_c0_seq1|m.20634.path2;Name=comp18439_c0_seq1|m.20634;Target=comp18439_c0_seq1|m.20634 649 747;Gap=M13 D2 M86
scaffold55369_1_size1365	merc_genome	cDNA_match	287	436	100	-	.	ID=comp18439_c0_seq1|m.20634.path2;Name=comp18439_c0_seq1|m.20634;Target=comp18439_c0_seq1|m.20634 748 897;Gap=M150
scaffold55369_1_size1365	merc_genome	cDNA_match	147	203	100	-	.	ID=comp18439_c0_seq1|m.20634.path2;Name=comp18439_c0_seq1|m.20634;Target=comp18439_c0_seq1|m.20634 898 954;Gap=M57
###
scaffold3767_1_size19919	merc_genome	cDNA_match	3476	4137	99	-	.	ID=comp18439_c0_seq2|m.20635.path1;Name=comp18439_c0_seq2|m.20635;Target=comp18439_c0_seq2|m.20635 150 811;Gap=M662
scaffold3767_1_size19919	merc_genome	cDNA_match	3080	3104	100	-	.	ID=comp18439_c0_seq2|m.20635.path1;Name=comp18439_c0_seq2|m.20635;Target=comp18439_c0_seq2|m.20635 812 836;Gap=M25
scaffold3767_1_size19919	merc_genome	cDNA_match	1352	1508	99	-	.	ID=comp18439_c0_seq2|m.20635.path1;Name=comp18439_c0_seq2|m.20635;Target=comp18439_c0_seq2|m.20635 837 993;Gap=M157
scaffold3767_1_size19919	merc_genome	cDNA_match	894	1117	99	-	.	ID=comp18439_c0_seq2|m.20635.path1;Name=comp18439_c0_seq2|m.20635;Target=comp18439_c0_seq2|m.20635 994 1217;Gap=M224
scaffold3767_1_size19919	merc_genome	cDNA_match	557	688	100	-	.	ID=comp18439_c0_seq2|m.20635.path1;Name=comp18439_c0_seq2|m.20635;Target=comp18439_c0_seq2|m.20635 1218 1349;Gap=M132
scaffold3767_1_size19919	merc_genome	cDNA_match	145	237	100	-	.	ID=comp18439_c0_seq2|m.20635.path1;Name=comp18439_c0_seq2|m.20635;Target=comp18439_c0_seq2|m.20635 1350 1442;Gap=M93
###
scaffold83324_1_size930	merc_genome	cDNA_match	504	549	97	-	.	ID=comp18439_c0_seq2|m.20635.path2;Name=comp18439_c0_seq2|m.20635;Target=comp18439_c0_seq2|m.20635 1443 1488;Gap=M46
scaffold83324_1_size930	merc_genome	cDNA_match	303	431	99	-	.	ID=comp18439_c0_seq2|m.20635.path2;Name=comp18439_c0_seq2|m.20635;Target=comp18439_c0_seq2|m.20635 1489 1617;Gap=M129
scaffold83324_1_size930	merc_genome	cDNA_match	124	201	100	-	.	ID=comp18439_c0_seq2|m.20635.path2;Name=comp18439_c0_seq2|m.20635;Target=comp18439_c0_seq2|m.20635 1618 1695;Gap=M78
scaffold83324_1_size930	merc_genome	cDNA_match	1	30	100	-	.	ID=comp18439_c0_seq2|m.20635.path2;Name=comp18439_c0_seq2|m.20635;Target=comp18439_c0_seq2|m.20635 1696 1725;Gap=M30
###
scaffold3767_1_size19919	merc_genome	cDNA_match	7212	7274	100	-	.	ID=comp18439_c0_seq2|m.20636.path1;Name=comp18439_c0_seq2|m.20636;Target=comp18439_c0_seq2|m.20636 1 63;Gap=M63
scaffold3767_1_size19919	merc_genome	cDNA_match	6766	6873	100	-	.	ID=comp18439_c0_seq2|m.20636.path1;Name=comp18439_c0_seq2|m.20636;Target=comp18439_c0_seq2|m.20636 64 171;Gap=M108
scaffold3767_1_size19919	merc_genome	cDNA_match	6341	6669	99	-	.	ID=comp18439_c0_seq2|m.20636.path1;Name=comp18439_c0_seq2|m.20636;Target=comp18439_c0_seq2|m.20636 172 500;Gap=M329
###
scaffold55369_1_size1365	merc_genome	cDNA_match	645	745	96	-	.	ID=comp18439_c0_seq2|m.20636.path2;Name=comp18439_c0_seq2|m.20636;Target=comp18439_c0_seq2|m.20636 649 747;Gap=M13 D2 M86
scaffold55369_1_size1365	merc_genome	cDNA_match	233	436	100	-	.	ID=comp18439_c0_seq2|m.20636.path2;Name=comp18439_c0_seq2|m.20636;Target=comp18439_c0_seq2|m.20636 748 951;Gap=M204
###
scaffold55369_1_size1365	merc_genome	cDNA_match	276	436	100	+	.	ID=comp18439_c0_seq2|m.20637.path1;Name=comp18439_c0_seq2|m.20637;Target=comp18439_c0_seq2|m.20637 1 161;Gap=M161
scaffold55369_1_size1365	merc_genome	cDNA_match	645	745	96	+	.	ID=comp18439_c0_seq2|m.20637.path1;Name=comp18439_c0_seq2|m.20637;Target=comp18439_c0_seq2|m.20637 162 260;Gap=M86 D2 M13
###
scaffold3767_1_size19919	merc_genome	cDNA_match	7212	7274	100	-	.	ID=comp18439_c0_seq5|m.20638.path1;Name=comp18439_c0_seq5|m.20638;Target=comp18439_c0_seq5|m.20638 1 63;Gap=M63
scaffold3767_1_size19919	merc_genome	cDNA_match	6766	6873	100	-	.	ID=comp18439_c0_seq5|m.20638.path1;Name=comp18439_c0_seq5|m.20638;Target=comp18439_c0_seq5|m.20638 64 171;Gap=M108
scaffold3767_1_size19919	merc_genome	cDNA_match	6341	6669	99	-	.	ID=comp18439_c0_seq5|m.20638.path1;Name=comp18439_c0_seq5|m.20638;Target=comp18439_c0_seq5|m.20638 172 500;Gap=M329
scaffold3767_1_size19919	merc_genome	cDNA_match	5993	6000	28	-	.	ID=comp18439_c0_seq5|m.20638.path1;Name=comp18439_c0_seq5|m.20638;Target=comp18439_c0_seq5|m.20638 533 553;Gap=M1 I9 M6 I4 M1
scaffold3767_1_size19919	merc_genome	cDNA_match	5919	5924	100	-	.	ID=comp18439_c0_seq5|m.20638.path1;Name=comp18439_c0_seq5|m.20638;Target=comp18439_c0_seq5|m.20638 560 565;Gap=M6
scaffold3767_1_size19919	merc_genome	cDNA_match	5597	5665	48	-	.	ID=comp18439_c0_seq5|m.20638.path1;Name=comp18439_c0_seq5|m.20638;Target=comp18439_c0_seq5|m.20638 635 712;Gap=M6 D4 M8 D2 M10 I2 M13 I12 M17 I1 M9
scaffold3767_1_size19919	merc_genome	cDNA_match	5196	5203	87	-	.	ID=comp18439_c0_seq5|m.20638.path1;Name=comp18439_c0_seq5|m.20638;Target=comp18439_c0_seq5|m.20638 713 720;Gap=M8
scaffold3767_1_size19919	merc_genome	cDNA_match	5019	5028	80	-	.	ID=comp18439_c0_seq5|m.20638.path1;Name=comp18439_c0_seq5|m.20638;Target=comp18439_c0_seq5|m.20638 721 730;Gap=M10
scaffold3767_1_size19919	merc_genome	cDNA_match	4988	4996	100	-	.	ID=comp18439_c0_seq5|m.20638.path1;Name=comp18439_c0_seq5|m.20638;Target=comp18439_c0_seq5|m.20638 791 799;Gap=M9
scaffold3767_1_size19919	merc_genome	cDNA_match	4978	4985	100	-	.	ID=comp18439_c0_seq5|m.20638.path1;Name=comp18439_c0_seq5|m.20638;Target=comp18439_c0_seq5|m.20638 836 843;Gap=M8
scaffold3767_1_size19919	merc_genome	cDNA_match	4963	4968	100	-	.	ID=comp18439_c0_seq5|m.20638.path1;Name=comp18439_c0_seq5|m.20638;Target=comp18439_c0_seq5|m.20638 864 869;Gap=M6
scaffold3767_1_size19919	merc_genome	cDNA_match	4877	4945	51	-	.	ID=comp18439_c0_seq5|m.20638.path1;Name=comp18439_c0_seq5|m.20638;Target=comp18439_c0_seq5|m.20638 952 1011;Gap=M19 D2 M17 I1 M15 D4 M2 D4 M6
scaffold3767_1_size19919	merc_genome	cDNA_match	3476	4143	98	-	.	ID=comp18439_c0_seq5|m.20638.path1;Name=comp18439_c0_seq5|m.20638;Target=comp18439_c0_seq5|m.20638 1012 1678;Gap=M5 D1 M662
scaffold3767_1_size19919	merc_genome	cDNA_match	3080	3104	100	-	.	ID=comp18439_c0_seq5|m.20638.path1;Name=comp18439_c0_seq5|m.20638;Target=comp18439_c0_seq5|m.20638 1679 1703;Gap=M25
scaffold3767_1_size19919	merc_genome	cDNA_match	1352	1508	99	-	.	ID=comp18439_c0_seq5|m.20638.path1;Name=comp18439_c0_seq5|m.20638;Target=comp18439_c0_seq5|m.20638 1704 1860;Gap=M157
scaffold3767_1_size19919	merc_genome	cDNA_match	894	1117	99	-	.	ID=comp18439_c0_seq5|m.20638.path1;Name=comp18439_c0_seq5|m.20638;Target=comp18439_c0_seq5|m.20638 1861 2084;Gap=M224
scaffold3767_1_size19919	merc_genome	cDNA_match	557	688	100	-	.	ID=comp18439_c0_seq5|m.20638.path1;Name=comp18439_c0_seq5|m.20638;Target=comp18439_c0_seq5|m.20638 2085 2216;Gap=M132
scaffold3767_1_size19919	merc_genome	cDNA_match	145	237	100	-	.	ID=comp18439_c0_seq5|m.20638.path1;Name=comp18439_c0_seq5|m.20638;Target=comp18439_c0_seq5|m.20638 2217 2309;Gap=M93
###
scaffold83324_1_size930	merc_genome	cDNA_match	504	549	97	-	.	ID=comp18439_c0_seq5|m.20638.path2;Name=comp18439_c0_seq5|m.20638;Target=comp18439_c0_seq5|m.20638 2310 2355;Gap=M46
scaffold83324_1_size930	merc_genome	cDNA_match	303	431	99	-	.	ID=comp18439_c0_seq5|m.20638.path2;Name=comp18439_c0_seq5|m.20638;Target=comp18439_c0_seq5|m.20638 2356 2484;Gap=M129
scaffold83324_1_size930	merc_genome	cDNA_match	124	201	100	-	.	ID=comp18439_c0_seq5|m.20638.path2;Name=comp18439_c0_seq5|m.20638;Target=comp18439_c0_seq5|m.20638 2485 2562;Gap=M78
scaffold83324_1_size930	merc_genome	cDNA_match	1	30	100	-	.	ID=comp18439_c0_seq5|m.20638.path2;Name=comp18439_c0_seq5|m.20638;Target=comp18439_c0_seq5|m.20638 2563 2592;Gap=M30
###
scaffold931_1_size42371	merc_genome	cDNA_match	23104	25163	99	+	.	ID=comp18988_c1_seq1|m.20639.path1;Name=comp18988_c1_seq1|m.20639;Target=comp18988_c1_seq1|m.20639 1 2061;Gap=M73 I1 M1987
scaffold931_1_size42371	merc_genome	cDNA_match	25418	25780	99	+	.	ID=comp18988_c1_seq1|m.20639.path1;Name=comp18988_c1_seq1|m.20639;Target=comp18988_c1_seq1|m.20639 2062 2424;Gap=M363
scaffold931_1_size42371	merc_genome	cDNA_match	26151	26291	100	+	.	ID=comp18988_c1_seq1|m.20639.path1;Name=comp18988_c1_seq1|m.20639;Target=comp18988_c1_seq1|m.20639 2425 2565;Gap=M141
scaffold931_1_size42371	merc_genome	cDNA_match	26875	27267	99	+	.	ID=comp18988_c1_seq1|m.20639.path1;Name=comp18988_c1_seq1|m.20639;Target=comp18988_c1_seq1|m.20639 2566 2958;Gap=M393
scaffold931_1_size42371	merc_genome	cDNA_match	27394	27888	99	+	.	ID=comp18988_c1_seq1|m.20639.path1;Name=comp18988_c1_seq1|m.20639;Target=comp18988_c1_seq1|m.20639 2959 3453;Gap=M495
scaffold931_1_size42371	merc_genome	cDNA_match	28239	28462	99	+	.	ID=comp18988_c1_seq1|m.20639.path1;Name=comp18988_c1_seq1|m.20639;Target=comp18988_c1_seq1|m.20639 3454 3677;Gap=M224
scaffold931_1_size42371	merc_genome	cDNA_match	28560	28904	99	+	.	ID=comp18988_c1_seq1|m.20639.path1;Name=comp18988_c1_seq1|m.20639;Target=comp18988_c1_seq1|m.20639 3678 4022;Gap=M345
scaffold931_1_size42371	merc_genome	cDNA_match	30172	30306	100	+	.	ID=comp18988_c1_seq1|m.20639.path1;Name=comp18988_c1_seq1|m.20639;Target=comp18988_c1_seq1|m.20639 4023 4157;Gap=M135
###
scaffold931_1_size42371	merc_genome	cDNA_match	19789	20235	99	+	.	ID=comp18988_c1_seq1|m.20640.path1;Name=comp18988_c1_seq1|m.20640;Target=comp18988_c1_seq1|m.20640 1 447;Gap=M447
scaffold931_1_size42371	merc_genome	cDNA_match	21513	21746	100	+	.	ID=comp18988_c1_seq1|m.20640.path1;Name=comp18988_c1_seq1|m.20640;Target=comp18988_c1_seq1|m.20640 448 681;Gap=M234
scaffold931_1_size42371	merc_genome	cDNA_match	21922	22009	98	+	.	ID=comp18988_c1_seq1|m.20640.path1;Name=comp18988_c1_seq1|m.20640;Target=comp18988_c1_seq1|m.20640 682 769;Gap=M88
scaffold931_1_size42371	merc_genome	cDNA_match	22103	22311	100	+	.	ID=comp18988_c1_seq1|m.20640.path1;Name=comp18988_c1_seq1|m.20640;Target=comp18988_c1_seq1|m.20640 770 978;Gap=M209
scaffold931_1_size42371	merc_genome	cDNA_match	22519	22620	98	+	.	ID=comp18988_c1_seq1|m.20640.path1;Name=comp18988_c1_seq1|m.20640;Target=comp18988_c1_seq1|m.20640 979 1080;Gap=M102
scaffold931_1_size42371	merc_genome	cDNA_match	22695	22757	100	+	.	ID=comp18988_c1_seq1|m.20640.path1;Name=comp18988_c1_seq1|m.20640;Target=comp18988_c1_seq1|m.20640 1081 1143;Gap=M63
scaffold931_1_size42371	merc_genome	cDNA_match	22944	23179	99	+	.	ID=comp18988_c1_seq1|m.20640.path1;Name=comp18988_c1_seq1|m.20640;Target=comp18988_c1_seq1|m.20640 1144 1379;Gap=M236
###
scaffold931_1_size42371	merc_genome	cDNA_match	24058	24426	99	+	.	ID=comp18988_c1_seq1|m.20641.path1;Name=comp18988_c1_seq1|m.20641;Target=comp18988_c1_seq1|m.20641 1 369;Gap=M369
###
scaffold931_1_size42371	merc_genome	cDNA_match	32728	33063	100	+	.	ID=comp18988_c1_seq1|m.20642.path1;Name=comp18988_c1_seq1|m.20642;Target=comp18988_c1_seq1|m.20642 1 336;Gap=M336
###
scaffold931_1_size42371	merc_genome	cDNA_match	26876	27184	100	-	.	ID=comp18988_c1_seq1|m.20643.path1;Name=comp18988_c1_seq1|m.20643;Target=comp18988_c1_seq1|m.20643 1 309;Gap=M309
###
scaffold1283_1_size36377	merc_genome	cDNA_match	35143	35886	98	+	.	ID=comp18542_c0_seq1|m.20644.path1;Name=comp18542_c0_seq1|m.20644;Target=comp18542_c0_seq1|m.20644 1 744;Gap=M744
scaffold1283_1_size36377	merc_genome	cDNA_match	35988	36065	100	+	.	ID=comp18542_c0_seq1|m.20644.path1;Name=comp18542_c0_seq1|m.20644;Target=comp18542_c0_seq1|m.20644 745 822;Gap=M78
###
scaffold18022_1_size5745	merc_genome	cDNA_match	3013	3237	99	+	.	ID=comp18542_c0_seq1|m.20644.path2;Name=comp18542_c0_seq1|m.20644;Target=comp18542_c0_seq1|m.20644 823 1047;Gap=M225
scaffold18022_1_size5745	merc_genome	cDNA_match	3701	4102	99	+	.	ID=comp18542_c0_seq1|m.20644.path2;Name=comp18542_c0_seq1|m.20644;Target=comp18542_c0_seq1|m.20644 1048 1449;Gap=M402
###
scaffold1283_1_size36377	merc_genome	cDNA_match	35988	36166	99	-	.	ID=comp18542_c0_seq1|m.20645.path1;Name=comp18542_c0_seq1|m.20645;Target=comp18542_c0_seq1|m.20645 11 189;Gap=M179
scaffold1283_1_size36377	merc_genome	cDNA_match	35722	35886	100	-	.	ID=comp18542_c0_seq1|m.20645.path1;Name=comp18542_c0_seq1|m.20645;Target=comp18542_c0_seq1|m.20645 190 354;Gap=M165
###
scaffold8550_1_size11015	merc_genome	cDNA_match	7584	8799	100	-	.	ID=comp7946_c0_seq1|m.20646.path1;Name=comp7946_c0_seq1|m.20646;Target=comp7946_c0_seq1|m.20646 1 1216;Gap=M1216
scaffold8550_1_size11015	merc_genome	cDNA_match	7339	7494	100	-	.	ID=comp7946_c0_seq1|m.20646.path1;Name=comp7946_c0_seq1|m.20646;Target=comp7946_c0_seq1|m.20646 1217 1372;Gap=M156
scaffold8550_1_size11015	merc_genome	cDNA_match	6886	7071	100	-	.	ID=comp7946_c0_seq1|m.20646.path1;Name=comp7946_c0_seq1|m.20646;Target=comp7946_c0_seq1|m.20646 1373 1558;Gap=M186
scaffold8550_1_size11015	merc_genome	cDNA_match	6534	6633	99	-	.	ID=comp7946_c0_seq1|m.20646.path1;Name=comp7946_c0_seq1|m.20646;Target=comp7946_c0_seq1|m.20646 1559 1658;Gap=M100
scaffold8550_1_size11015	merc_genome	cDNA_match	5015	6293	100	-	.	ID=comp7946_c0_seq1|m.20646.path1;Name=comp7946_c0_seq1|m.20646;Target=comp7946_c0_seq1|m.20646 1659 2937;Gap=M1279
###
scaffold8550_1_size11015	merc_genome	cDNA_match	7351	7494	100	+	.	ID=comp7946_c0_seq1|m.20647.path1;Name=comp7946_c0_seq1|m.20647;Target=comp7946_c0_seq1|m.20647 1 144;Gap=M144
scaffold8550_1_size11015	merc_genome	cDNA_match	7584	8108	100	+	.	ID=comp7946_c0_seq1|m.20647.path1;Name=comp7946_c0_seq1|m.20647;Target=comp7946_c0_seq1|m.20647 145 669;Gap=M525
###
scaffold_381	merc_genome	cDNA_match	20718	21020	100	+	.	ID=comp10098_c0_seq1|m.20648.path1;Name=comp10098_c0_seq1|m.20648;Target=comp10098_c0_seq1|m.20648 1 303;Gap=M303
###
scaffold27479_1_size2765	merc_genome	cDNA_match	1022	1948	99	-	.	ID=comp15760_c0_seq1|m.20649.path1;Name=comp15760_c0_seq1|m.20649;Target=comp15760_c0_seq1|m.20649 1 927;Gap=M927
###
scaffold15533_1_size6437	merc_genome	cDNA_match	3124	4050	99	-	.	ID=comp15760_c0_seq1|m.20649.path2;Name=comp15760_c0_seq1|m.20649;Target=comp15760_c0_seq1|m.20649 1 927;Gap=M927
###
scaffold_2818	merc_genome	cDNA_match	113204	113962	100	+	.	ID=comp13698_c0_seq1|m.20650.path1;Name=comp13698_c0_seq1|m.20650;Target=comp13698_c0_seq1|m.20650 1 759;Gap=M759
###
scaffold_2818	merc_genome	cDNA_match	113531	113962	100	-	.	ID=comp13698_c0_seq1|m.20651.path1;Name=comp13698_c0_seq1|m.20651;Target=comp13698_c0_seq1|m.20651 1 432;Gap=M432
###
scaffold_2818	merc_genome	cDNA_match	113939	115105	100	+	.	ID=comp13698_c1_seq1|m.20652.path1;Name=comp13698_c1_seq1|m.20652;Target=comp13698_c1_seq1|m.20652 1 1167;Gap=M1167
###
scaffold_2818	merc_genome	cDNA_match	115699	115959	100	-	.	ID=comp13698_c1_seq1|m.20653.path1;Name=comp13698_c1_seq1|m.20653;Target=comp13698_c1_seq1|m.20653 1 261;Gap=M261
scaffold_2818	merc_genome	cDNA_match	114694	115167	100	-	.	ID=comp13698_c1_seq1|m.20653.path1;Name=comp13698_c1_seq1|m.20653;Target=comp13698_c1_seq1|m.20653 262 735;Gap=M474
###
scaffold_2818	merc_genome	cDNA_match	113939	115105	100	+	.	ID=comp13698_c1_seq2|m.20654.path1;Name=comp13698_c1_seq2|m.20654;Target=comp13698_c1_seq2|m.20654 1 1167;Gap=M1167
###
scaffold_2818	merc_genome	cDNA_match	114694	115194	100	-	.	ID=comp13698_c1_seq2|m.20655.path1;Name=comp13698_c1_seq2|m.20655;Target=comp13698_c1_seq2|m.20655 1 501;Gap=M501
###
scaffold_3003	merc_genome	cDNA_match	5488	5524	100	+	.	ID=comp13412_c0_seq1|m.20656.path1;Name=comp13412_c0_seq1|m.20656;Target=comp13412_c0_seq1|m.20656 361 397;Gap=M37
scaffold_3003	merc_genome	cDNA_match	5731	5849	100	+	.	ID=comp13412_c0_seq1|m.20656.path1;Name=comp13412_c0_seq1|m.20656;Target=comp13412_c0_seq1|m.20656 398 516;Gap=M119
scaffold_3003	merc_genome	cDNA_match	6122	6376	71	+	.	ID=comp13412_c0_seq1|m.20656.path1;Name=comp13412_c0_seq1|m.20656;Target=comp13412_c0_seq1|m.20656 517 860;Gap=M134 I89 M121
scaffold_3003	merc_genome	cDNA_match	6455	6674	97	+	.	ID=comp13412_c0_seq1|m.20656.path1;Name=comp13412_c0_seq1|m.20656;Target=comp13412_c0_seq1|m.20656 861 1080;Gap=M220
scaffold_3003	merc_genome	cDNA_match	6879	6936	98	+	.	ID=comp13412_c0_seq1|m.20656.path1;Name=comp13412_c0_seq1|m.20656;Target=comp13412_c0_seq1|m.20656 1081 1138;Gap=M58
scaffold_3003	merc_genome	cDNA_match	7176	7225	100	+	.	ID=comp13412_c0_seq1|m.20656.path1;Name=comp13412_c0_seq1|m.20656;Target=comp13412_c0_seq1|m.20656 1139 1188;Gap=M50
scaffold_3003	merc_genome	cDNA_match	7316	7420	100	+	.	ID=comp13412_c0_seq1|m.20656.path1;Name=comp13412_c0_seq1|m.20656;Target=comp13412_c0_seq1|m.20656 1189 1293;Gap=M105
scaffold_3003	merc_genome	cDNA_match	7696	7903	90	+	.	ID=comp13412_c0_seq1|m.20656.path1;Name=comp13412_c0_seq1|m.20656;Target=comp13412_c0_seq1|m.20656 1294 1506;Gap=M122 D1 M7 I6 M78
###
scaffold17300_1_size5942	merc_genome	cDNA_match	1713	2163	90	+	.	ID=comp8836_c0_seq1|m.20657.path1;Name=comp8836_c0_seq1|m.20657;Target=comp8836_c0_seq1|m.20657 1 418;Gap=M4 D1 M4 D1 M6 D1 M5 D1 M4 D3 M7 D1 M11 D1 M22 D1 M8 I1 M6 D5 M8 D2 M6 D1 M5 D1 M4 D1 M33 D1 M5 D1 M7 D1 M41 D1 M11 D1 M9 D1 M20 D1 M12 D2 M9 D2 M6 D2 M4 D1 M160
scaffold17300_1_size5942	merc_genome	cDNA_match	2228	3053	91	+	.	ID=comp8836_c0_seq1|m.20657.path1;Name=comp8836_c0_seq1|m.20657;Target=comp8836_c0_seq1|m.20657 419 1191;Gap=D1 M7 D1 M9 D2 M7 D1 M15 D1 M5 D1 M13 D1 M6 D1 M6 D1 M9 D1 M20 D1 M32 D6 M7 I1 M18 D1 M5 D1 M4 D2 M35 D2 M13 D1 M23 D2 M4 D1 M12 D1 M34 D2 M7 D3 M12 D3 M7 D1 M18 D2 M3 D3 M102 D2 M84 D2 M21 D2 M8 D1 M13 D1 M29 D1 M6 D2 M178
###
scaffold3661_1_size20301	merc_genome	cDNA_match	14028	14187	100	-	.	ID=comp8836_c0_seq1|m.20657.path2;Name=comp8836_c0_seq1|m.20657;Target=comp8836_c0_seq1|m.20657 1 160;Gap=M160
scaffold3661_1_size20301	merc_genome	cDNA_match	13962	14022	44	-	.	ID=comp8836_c0_seq1|m.20657.path2;Name=comp8836_c0_seq1|m.20657;Target=comp8836_c0_seq1|m.20657 189 297;Gap=M6 I21 M1 I24 M41 I3 M13
scaffold3661_1_size20301	merc_genome	cDNA_match	13148	13952	90	-	.	ID=comp8836_c0_seq1|m.20657.path2;Name=comp8836_c0_seq1|m.20657;Target=comp8836_c0_seq1|m.20657 316 1191;Gap=M20 I12 M517 I19 M207 I40 M61
###
scaffold17300_1_size5942	merc_genome	cDNA_match	2228	3072	91	-	.	ID=comp8836_c0_seq1|m.20658.path1;Name=comp8836_c0_seq1|m.20658;Target=comp8836_c0_seq1|m.20658 1 792;Gap=M197 D2 M6 D1 M29 D1 M13 D1 M8 D2 M21 D2 M84 D2 M102 D3 M3 D2 M18 D1 M7 D3 M12 D3 M7 D2 M34 D1 M12 D1 M4 D2 M23 D1 M13 D2 M35 D2 M4 D1 M5 D1 M18 I1 M7 D6 M32 D1 M20 D1 M9 D1 M6 D1 M6 D1 M13 D1 M5 D1 M15 D1 M7 D2 M9 D1 M7 D1
scaffold17300_1_size5942	merc_genome	cDNA_match	1862	2163	93	-	.	ID=comp8836_c0_seq1|m.20658.path1;Name=comp8836_c0_seq1|m.20658;Target=comp8836_c0_seq1|m.20658 793 1080;Gap=M160 D1 M4 D2 M6 D2 M9 D2 M12 D1 M20 D1 M9 D1 M11 D1 M41 D1 M7 D1 M5 D1 M4
###
scaffold17300_1_size5942	merc_genome	cDNA_match	1767	2102	91	-	.	ID=comp8836_c0_seq1|m.20659.path1;Name=comp8836_c0_seq1|m.20659;Target=comp8836_c0_seq1|m.20659 1 312;Gap=M99 D1 M4 D2 M6 D2 M9 D2 M12 D1 M20 D1 M9 D1 M11 D1 M41 D1 M7 D1 M5 D1 M33 D1 M4 D1 M5 D1 M6 D2 M8 D5 M6 I1 M8 D1 M18
###
scaffold3661_1_size20301	merc_genome	cDNA_match	14003	14142	95	+	.	ID=comp8836_c0_seq1|m.20659.path2;Name=comp8836_c0_seq1|m.20659;Target=comp8836_c0_seq1|m.20659 177 312;Gap=M13 D3 M7 D1 M116
###
scaffold41509_1_size1791	merc_genome	cDNA_match	433	605	96	+	.	ID=comp18278_c0_seq3|m.20660.path1;Name=comp18278_c0_seq3|m.20660;Target=comp18278_c0_seq3|m.20660 647 819;Gap=M173
scaffold41509_1_size1791	merc_genome	cDNA_match	763	876	100	+	.	ID=comp18278_c0_seq3|m.20660.path1;Name=comp18278_c0_seq3|m.20660;Target=comp18278_c0_seq3|m.20660 820 933;Gap=M114
scaffold41509_1_size1791	merc_genome	cDNA_match	956	1126	99	+	.	ID=comp18278_c0_seq3|m.20660.path1;Name=comp18278_c0_seq3|m.20660;Target=comp18278_c0_seq3|m.20660 934 1104;Gap=M171
scaffold41509_1_size1791	merc_genome	cDNA_match	1357	1455	100	+	.	ID=comp18278_c0_seq3|m.20660.path1;Name=comp18278_c0_seq3|m.20660;Target=comp18278_c0_seq3|m.20660 1105 1203;Gap=M99
###
scaffold_1552	merc_genome	cDNA_match	380	449	100	+	.	ID=comp18278_c0_seq3|m.20660.path2;Name=comp18278_c0_seq3|m.20660;Target=comp18278_c0_seq3|m.20660 1 70;Gap=M70
scaffold_1552	merc_genome	cDNA_match	709	776	100	+	.	ID=comp18278_c0_seq3|m.20660.path2;Name=comp18278_c0_seq3|m.20660;Target=comp18278_c0_seq3|m.20660 71 138;Gap=M68
scaffold_1552	merc_genome	cDNA_match	895	971	100	+	.	ID=comp18278_c0_seq3|m.20660.path2;Name=comp18278_c0_seq3|m.20660;Target=comp18278_c0_seq3|m.20660 139 215;Gap=M77
scaffold_1552	merc_genome	cDNA_match	2150	2332	94	+	.	ID=comp18278_c0_seq3|m.20660.path2;Name=comp18278_c0_seq3|m.20660;Target=comp18278_c0_seq3|m.20660 216 393;Gap=M7 D3 M19 D1 M90 I1 M12 D1 M24 I1 M4 D3 M7 I1 M12
scaffold_1552	merc_genome	cDNA_match	2518	2577	100	+	.	ID=comp18278_c0_seq3|m.20660.path2;Name=comp18278_c0_seq3|m.20660;Target=comp18278_c0_seq3|m.20660 394 453;Gap=M60
scaffold_1552	merc_genome	cDNA_match	3328	3402	100	+	.	ID=comp18278_c0_seq3|m.20660.path2;Name=comp18278_c0_seq3|m.20660;Target=comp18278_c0_seq3|m.20660 454 528;Gap=M75
###
scaffold7699_1_size11902	merc_genome	cDNA_match	5949	6780	98	-	.	ID=comp18278_c0_seq4|m.20661.path1;Name=comp18278_c0_seq4|m.20661;Target=comp18278_c0_seq4|m.20661 3 834;Gap=M832
scaffold7699_1_size11902	merc_genome	cDNA_match	5381	5839	97	-	.	ID=comp18278_c0_seq4|m.20661.path1;Name=comp18278_c0_seq4|m.20661;Target=comp18278_c0_seq4|m.20661 835 1293;Gap=M459
###
scaffold12112_1_size7686	merc_genome	cDNA_match	38	136	100	+	.	ID=comp18278_c0_seq5|m.20662.path1;Name=comp18278_c0_seq5|m.20662;Target=comp18278_c0_seq5|m.20662 1 99;Gap=M99
scaffold12112_1_size7686	merc_genome	cDNA_match	780	1631	92	+	.	ID=comp18278_c0_seq5|m.20662.path1;Name=comp18278_c0_seq5|m.20662;Target=comp18278_c0_seq5|m.20662 100 954;Gap=M695 I3 M157
scaffold12112_1_size7686	merc_genome	cDNA_match	1720	1871	78	+	.	ID=comp18278_c0_seq5|m.20662.path1;Name=comp18278_c0_seq5|m.20662;Target=comp18278_c0_seq5|m.20662 955 1106;Gap=M152
###
scaffold7699_1_size11902	merc_genome	cDNA_match	5381	5687	100	-	.	ID=comp18278_c0_seq5|m.20662.path2;Name=comp18278_c0_seq5|m.20662;Target=comp18278_c0_seq5|m.20662 1107 1413;Gap=M307
###
scaffold6522_1_size13409	merc_genome	cDNA_match	1120	1311	96	-	.	ID=comp18278_c0_seq8|m.20663.path1;Name=comp18278_c0_seq8|m.20663;Target=comp18278_c0_seq8|m.20663 3 194;Gap=M192
scaffold6522_1_size13409	merc_genome	cDNA_match	933	1060	75	-	.	ID=comp18278_c0_seq8|m.20663.path1;Name=comp18278_c0_seq8|m.20663;Target=comp18278_c0_seq8|m.20663 239 366;Gap=M128
scaffold6522_1_size13409	merc_genome	cDNA_match	465	903	83	-	.	ID=comp18278_c0_seq8|m.20663.path1;Name=comp18278_c0_seq8|m.20663;Target=comp18278_c0_seq8|m.20663 384 816;Gap=M1 D5 M13 D4 M119 D2 M11 I2 M9 I3 M63 I3 M59 D3 M150
scaffold6522_1_size13409	merc_genome	cDNA_match	308	355	93	-	.	ID=comp18278_c0_seq8|m.20663.path1;Name=comp18278_c0_seq8|m.20663;Target=comp18278_c0_seq8|m.20663 817 864;Gap=M48
###
scaffold4954_1_size16565	merc_genome	cDNA_match	16280	16497	78	-	.	ID=comp18278_c0_seq8|m.20663.path2;Name=comp18278_c0_seq8|m.20663;Target=comp18278_c0_seq8|m.20663 19 221;Gap=M200 D15 M3
scaffold4954_1_size16565	merc_genome	cDNA_match	10921	10926	100	-	.	ID=comp18278_c0_seq8|m.20663.path2;Name=comp18278_c0_seq8|m.20663;Target=comp18278_c0_seq8|m.20663 222 227;Gap=M6
scaffold4954_1_size16565	merc_genome	cDNA_match	9715	9741	55	-	.	ID=comp18278_c0_seq8|m.20663.path2;Name=comp18278_c0_seq8|m.20663;Target=comp18278_c0_seq8|m.20663 228 245;Gap=M13 D9 M5
scaffold4954_1_size16565	merc_genome	cDNA_match	7247	7248	100	-	.	ID=comp18278_c0_seq8|m.20663.path2;Name=comp18278_c0_seq8|m.20663;Target=comp18278_c0_seq8|m.20663 246 247;Gap=M2
scaffold4954_1_size16565	merc_genome	cDNA_match	3853	3932	80	-	.	ID=comp18278_c0_seq8|m.20663.path2;Name=comp18278_c0_seq8|m.20663;Target=comp18278_c0_seq8|m.20663 248 327;Gap=M80
scaffold4954_1_size16565	merc_genome	cDNA_match	296	688	78	-	.	ID=comp18278_c0_seq8|m.20663.path2;Name=comp18278_c0_seq8|m.20663;Target=comp18278_c0_seq8|m.20663 328 720;Gap=M45 D1 M20 D7 M6 D1 M138 I3 M4 I3 M55 I2 M7 I1 M109
###
scaffold6522_1_size13409	merc_genome	cDNA_match	741	1295	83	-	.	ID=comp18278_c0_seq17|m.20664.path1;Name=comp18278_c0_seq17|m.20664;Target=comp18278_c0_seq17|m.20664 19 561;Gap=M391 D6 M10 D6 M142
###
scaffold16762_1_size6096	merc_genome	cDNA_match	5089	5586	80	+	.	ID=comp18278_c0_seq17|m.20664.path2;Name=comp18278_c0_seq17|m.20664;Target=comp18278_c0_seq17|m.20664 46 543;Gap=M498
###
scaffold12112_1_size7686	merc_genome	cDNA_match	38	136	100	+	.	ID=comp18278_c0_seq20|m.20665.path1;Name=comp18278_c0_seq20|m.20665;Target=comp18278_c0_seq20|m.20665 1 99;Gap=M99
scaffold12112_1_size7686	merc_genome	cDNA_match	780	1037	92	+	.	ID=comp18278_c0_seq20|m.20665.path1;Name=comp18278_c0_seq20|m.20665;Target=comp18278_c0_seq20|m.20665 100 357;Gap=M258
###
scaffold35870_1_size2075	merc_genome	cDNA_match	1790	2058	99	-	.	ID=comp18278_c0_seq20|m.20665.path2;Name=comp18278_c0_seq20|m.20665;Target=comp18278_c0_seq20|m.20665 358 626;Gap=M269
###
scaffold6079_1_size14221	merc_genome	cDNA_match	6950	7221	98	+	.	ID=comp18278_c0_seq26|m.20666.path1;Name=comp18278_c0_seq26|m.20666;Target=comp18278_c0_seq26|m.20666 49 320;Gap=M272
###
scaffold7699_1_size11902	merc_genome	cDNA_match	5949	6780	100	-	.	ID=comp18278_c0_seq1|m.20667.path1;Name=comp18278_c0_seq1|m.20667;Target=comp18278_c0_seq1|m.20667 3 834;Gap=M832
scaffold7699_1_size11902	merc_genome	cDNA_match	5381	5839	97	-	.	ID=comp18278_c0_seq1|m.20667.path1;Name=comp18278_c0_seq1|m.20667;Target=comp18278_c0_seq1|m.20667 835 1293;Gap=M459
###
scaffold7699_1_size11902	merc_genome	cDNA_match	5949	6780	100	-	.	ID=comp18278_c0_seq2|m.20668.path1;Name=comp18278_c0_seq2|m.20668;Target=comp18278_c0_seq2|m.20668 3 834;Gap=M832
scaffold7699_1_size11902	merc_genome	cDNA_match	5381	5839	97	-	.	ID=comp18278_c0_seq2|m.20668.path1;Name=comp18278_c0_seq2|m.20668;Target=comp18278_c0_seq2|m.20668 835 1293;Gap=M459
###
scaffold6522_1_size13409	merc_genome	cDNA_match	465	1311	84	-	.	ID=comp18278_c0_seq7|m.20669.path1;Name=comp18278_c0_seq7|m.20669;Target=comp18278_c0_seq7|m.20669 3 840;Gap=M394 D12 M144 D2 M11 I2 M9 I3 M63 I3 M59 D3 M150
scaffold6522_1_size13409	merc_genome	cDNA_match	308	355	93	-	.	ID=comp18278_c0_seq7|m.20669.path1;Name=comp18278_c0_seq7|m.20669;Target=comp18278_c0_seq7|m.20669 841 888;Gap=M48
###
scaffold4954_1_size16565	merc_genome	cDNA_match	15913	16513	82	-	.	ID=comp18278_c0_seq7|m.20669.path2;Name=comp18278_c0_seq7|m.20669;Target=comp18278_c0_seq7|m.20669 3 602;Gap=M392 D3 M168 I3 M37 D1
scaffold4954_1_size16565	merc_genome	cDNA_match	3462	3601	79	-	.	ID=comp18278_c0_seq7|m.20669.path2;Name=comp18278_c0_seq7|m.20669;Target=comp18278_c0_seq7|m.20669 603 745;Gap=M23 I2 M7 I1 M110
###
scaffold_2283	merc_genome	cDNA_match	6492	7341	94	-	.	ID=comp18278_c0_seq9|m.20670.path1;Name=comp18278_c0_seq9|m.20670;Target=comp18278_c0_seq9|m.20670 3 852;Gap=M638 I3 M59 D3 M150
scaffold_2283	merc_genome	cDNA_match	6335	6382	100	-	.	ID=comp18278_c0_seq9|m.20670.path1;Name=comp18278_c0_seq9|m.20670;Target=comp18278_c0_seq9|m.20670 853 900;Gap=M48
###
scaffold6522_1_size13409	merc_genome	cDNA_match	465	1295	83	-	.	ID=comp18278_c0_seq10|m.20671.path1;Name=comp18278_c0_seq10|m.20671;Target=comp18278_c0_seq10|m.20671 19 840;Gap=M378 D12 M144 D2 M11 I2 M9 I3 M63 I3 M59 D3 M150
scaffold6522_1_size13409	merc_genome	cDNA_match	308	355	93	-	.	ID=comp18278_c0_seq10|m.20671.path1;Name=comp18278_c0_seq10|m.20671;Target=comp18278_c0_seq10|m.20671 841 888;Gap=M48
###
scaffold4954_1_size16565	merc_genome	cDNA_match	15921	16513	85	-	.	ID=comp18278_c0_seq10|m.20671.path2;Name=comp18278_c0_seq10|m.20671;Target=comp18278_c0_seq10|m.20671 3 595;Gap=M395 D1 M10 D2 M155 I3 M30
scaffold4954_1_size16565	merc_genome	cDNA_match	3462	3608	80	-	.	ID=comp18278_c0_seq10|m.20671.path2;Name=comp18278_c0_seq10|m.20671;Target=comp18278_c0_seq10|m.20671 596 745;Gap=M30 I2 M7 I1 M110
###
scaffold12112_1_size7686	merc_genome	cDNA_match	38	136	100	+	.	ID=comp18278_c0_seq14|m.20672.path1;Name=comp18278_c0_seq14|m.20672;Target=comp18278_c0_seq14|m.20672 1 99;Gap=M99
scaffold12112_1_size7686	merc_genome	cDNA_match	780	927	100	+	.	ID=comp18278_c0_seq14|m.20672.path1;Name=comp18278_c0_seq14|m.20672;Target=comp18278_c0_seq14|m.20672 100 247;Gap=M148
###
scaffold6079_1_size14221	merc_genome	cDNA_match	5716	6362	91	+	.	ID=comp18278_c0_seq14|m.20672.path2;Name=comp18278_c0_seq14|m.20672;Target=comp18278_c0_seq14|m.20672 248 853;Gap=M510 D38 M96 D3
scaffold6079_1_size14221	merc_genome	cDNA_match	6584	6630	100	+	.	ID=comp18278_c0_seq14|m.20672.path2;Name=comp18278_c0_seq14|m.20672;Target=comp18278_c0_seq14|m.20672 854 900;Gap=M47
###
scaffold7699_1_size11902	merc_genome	cDNA_match	5949	6140	100	-	.	ID=comp18278_c0_seq21|m.20673.path1;Name=comp18278_c0_seq21|m.20673;Target=comp18278_c0_seq21|m.20673 1 192;Gap=M192
scaffold7699_1_size11902	merc_genome	cDNA_match	5381	5839	87	-	.	ID=comp18278_c0_seq21|m.20673.path1;Name=comp18278_c0_seq21|m.20673;Target=comp18278_c0_seq21|m.20673 193 651;Gap=M459
###
scaffold4954_1_size16565	merc_genome	cDNA_match	15685	15870	82	-	.	ID=comp18278_c0_seq21|m.20673.path2;Name=comp18278_c0_seq21|m.20673;Target=comp18278_c0_seq21|m.20673 1 192;Gap=M62 I6 M124
scaffold4954_1_size16565	merc_genome	cDNA_match	15423	15575	85	-	.	ID=comp18278_c0_seq21|m.20673.path2;Name=comp18278_c0_seq21|m.20673;Target=comp18278_c0_seq21|m.20673 193 345;Gap=M153
scaffold4954_1_size16565	merc_genome	cDNA_match	15040	15345	97	-	.	ID=comp18278_c0_seq21|m.20673.path2;Name=comp18278_c0_seq21|m.20673;Target=comp18278_c0_seq21|m.20673 346 651;Gap=M306
###
scaffold6079_1_size14221	merc_genome	cDNA_match	6950	7221	99	+	.	ID=comp18278_c0_seq25|m.20674.path1;Name=comp18278_c0_seq25|m.20674;Target=comp18278_c0_seq25|m.20674 49 320;Gap=M272
###
scaffold127545_1_size600	merc_genome	cDNA_match	244	567	84	+	.	ID=comp18278_c0_seq28|m.20675.path1;Name=comp18278_c0_seq28|m.20675;Target=comp18278_c0_seq28|m.20675 40 363;Gap=M105 I3 M59 D3 M157
###
scaffold_2283	merc_genome	cDNA_match	6335	6382	100	-	.	ID=comp18278_c0_seq28|m.20675.path2;Name=comp18278_c0_seq28|m.20675;Target=comp18278_c0_seq28|m.20675 364 411;Gap=M48
###
scaffold4954_1_size16565	merc_genome	cDNA_match	15423	15473	96	-	.	ID=comp18278_c0_seq33|m.20676.path1;Name=comp18278_c0_seq33|m.20676;Target=comp18278_c0_seq33|m.20676 1 51;Gap=M51
scaffold4954_1_size16565	merc_genome	cDNA_match	15040	15345	99	-	.	ID=comp18278_c0_seq33|m.20676.path1;Name=comp18278_c0_seq33|m.20676;Target=comp18278_c0_seq33|m.20676 52 357;Gap=M306
###
scaffold7699_1_size11902	merc_genome	cDNA_match	5381	5737	86	-	.	ID=comp18278_c0_seq33|m.20676.path2;Name=comp18278_c0_seq33|m.20676;Target=comp18278_c0_seq33|m.20676 1 357;Gap=M357
###
scaffold20132_1_size4709	merc_genome	cDNA_match	1687	2460	100	+	.	ID=comp12960_c0_seq1|m.20677.path1;Name=comp12960_c0_seq1|m.20677;Target=comp12960_c0_seq1|m.20677 1 774;Gap=M774
scaffold20132_1_size4709	merc_genome	cDNA_match	2559	2668	100	+	.	ID=comp12960_c0_seq1|m.20677.path1;Name=comp12960_c0_seq1|m.20677;Target=comp12960_c0_seq1|m.20677 775 884;Gap=M110
scaffold20132_1_size4709	merc_genome	cDNA_match	2752	2893	100	+	.	ID=comp12960_c0_seq1|m.20677.path1;Name=comp12960_c0_seq1|m.20677;Target=comp12960_c0_seq1|m.20677 885 1026;Gap=M142
###
scaffold20132_1_size4709	merc_genome	cDNA_match	1687	2460	100	+	.	ID=comp12960_c0_seq2|m.20678.path1;Name=comp12960_c0_seq2|m.20678;Target=comp12960_c0_seq2|m.20678 1 774;Gap=M774
scaffold20132_1_size4709	merc_genome	cDNA_match	2559	2668	100	+	.	ID=comp12960_c0_seq2|m.20678.path1;Name=comp12960_c0_seq2|m.20678;Target=comp12960_c0_seq2|m.20678 775 884;Gap=M110
scaffold20132_1_size4709	merc_genome	cDNA_match	2752	2893	100	+	.	ID=comp12960_c0_seq2|m.20678.path1;Name=comp12960_c0_seq2|m.20678;Target=comp12960_c0_seq2|m.20678 885 1026;Gap=M142
###
scaffold24126_1_size3293	merc_genome	cDNA_match	2168	2209	100	-	.	ID=comp10236_c0_seq1|m.20679.path1;Name=comp10236_c0_seq1|m.20679;Target=comp10236_c0_seq1|m.20679 1 42;Gap=M42
scaffold24126_1_size3293	merc_genome	cDNA_match	1979	2035	100	-	.	ID=comp10236_c0_seq1|m.20679.path1;Name=comp10236_c0_seq1|m.20679;Target=comp10236_c0_seq1|m.20679 43 99;Gap=M57
scaffold24126_1_size3293	merc_genome	cDNA_match	1814	1868	100	-	.	ID=comp10236_c0_seq1|m.20679.path1;Name=comp10236_c0_seq1|m.20679;Target=comp10236_c0_seq1|m.20679 100 154;Gap=M55
scaffold24126_1_size3293	merc_genome	cDNA_match	1016	1134	100	-	.	ID=comp10236_c0_seq1|m.20679.path1;Name=comp10236_c0_seq1|m.20679;Target=comp10236_c0_seq1|m.20679 155 273;Gap=M119
scaffold24126_1_size3293	merc_genome	cDNA_match	814	915	100	-	.	ID=comp10236_c0_seq1|m.20679.path1;Name=comp10236_c0_seq1|m.20679;Target=comp10236_c0_seq1|m.20679 274 375;Gap=M102
###
scaffold24126_1_size3293	merc_genome	cDNA_match	2479	2625	99	-	.	ID=comp10236_c0_seq2|m.20680.path1;Name=comp10236_c0_seq2|m.20680;Target=comp10236_c0_seq2|m.20680 1 147;Gap=M147
scaffold24126_1_size3293	merc_genome	cDNA_match	2298	2386	97	-	.	ID=comp10236_c0_seq2|m.20680.path1;Name=comp10236_c0_seq2|m.20680;Target=comp10236_c0_seq2|m.20680 148 236;Gap=M89
scaffold24126_1_size3293	merc_genome	cDNA_match	2168	2210	100	-	.	ID=comp10236_c0_seq2|m.20680.path1;Name=comp10236_c0_seq2|m.20680;Target=comp10236_c0_seq2|m.20680 237 279;Gap=M43
scaffold24126_1_size3293	merc_genome	cDNA_match	1979	2035	100	-	.	ID=comp10236_c0_seq2|m.20680.path1;Name=comp10236_c0_seq2|m.20680;Target=comp10236_c0_seq2|m.20680 280 336;Gap=M57
scaffold24126_1_size3293	merc_genome	cDNA_match	1814	1868	100	-	.	ID=comp10236_c0_seq2|m.20680.path1;Name=comp10236_c0_seq2|m.20680;Target=comp10236_c0_seq2|m.20680 337 391;Gap=M55
scaffold24126_1_size3293	merc_genome	cDNA_match	1016	1134	100	-	.	ID=comp10236_c0_seq2|m.20680.path1;Name=comp10236_c0_seq2|m.20680;Target=comp10236_c0_seq2|m.20680 392 510;Gap=M119
scaffold24126_1_size3293	merc_genome	cDNA_match	814	915	100	-	.	ID=comp10236_c0_seq2|m.20680.path1;Name=comp10236_c0_seq2|m.20680;Target=comp10236_c0_seq2|m.20680 511 612;Gap=M102
###
scaffold5195_1_size16034	merc_genome	cDNA_match	11535	11634	100	+	.	ID=comp6170_c0_seq1|m.20681.path1;Name=comp6170_c0_seq1|m.20681;Target=comp6170_c0_seq1|m.20681 1 100;Gap=M100
scaffold5195_1_size16034	merc_genome	cDNA_match	11821	12053	100	+	.	ID=comp6170_c0_seq1|m.20681.path1;Name=comp6170_c0_seq1|m.20681;Target=comp6170_c0_seq1|m.20681 101 333;Gap=M233
###
scaffold_3985	merc_genome	cDNA_match	9344	9454	100	+	.	ID=comp16688_c0_seq1|m.20682.path1;Name=comp16688_c0_seq1|m.20682;Target=comp16688_c0_seq1|m.20682 138 248;Gap=M111
scaffold_3985	merc_genome	cDNA_match	9711	10466	99	+	.	ID=comp16688_c0_seq1|m.20682.path1;Name=comp16688_c0_seq1|m.20682;Target=comp16688_c0_seq1|m.20682 249 1004;Gap=M756
###
scaffold_3985	merc_genome	cDNA_match	10468	10948	99	+	.	ID=comp16688_c0_seq1|m.20682.path2;Name=comp16688_c0_seq1|m.20682;Target=comp16688_c0_seq1|m.20682 1092 1572;Gap=M481
###
scaffold319475_1_size169	merc_genome	cDNA_match	1	138	99	+	.	ID=comp16688_c0_seq1|m.20683.path1;Name=comp16688_c0_seq1|m.20683;Target=comp16688_c0_seq1|m.20683 50 187;Gap=M138
###
scaffold_3985	merc_genome	cDNA_match	10206	10456	100	-	.	ID=comp16688_c0_seq1|m.20683.path2;Name=comp16688_c0_seq1|m.20683;Target=comp16688_c0_seq1|m.20683 188 438;Gap=M251
###
scaffold_3985	merc_genome	cDNA_match	7834	8013	100	+	.	ID=comp16688_c0_seq1|m.20684.path1;Name=comp16688_c0_seq1|m.20684;Target=comp16688_c0_seq1|m.20684 1 180;Gap=M180
scaffold_3985	merc_genome	cDNA_match	8086	8295	99	+	.	ID=comp16688_c0_seq1|m.20684.path1;Name=comp16688_c0_seq1|m.20684;Target=comp16688_c0_seq1|m.20684 181 390;Gap=M210
###
scaffold_3985	merc_genome	cDNA_match	7834	8013	100	+	.	ID=comp16688_c0_seq2|m.20685.path1;Name=comp16688_c0_seq2|m.20685;Target=comp16688_c0_seq2|m.20685 1 180;Gap=M180
scaffold_3985	merc_genome	cDNA_match	8086	8291	99	+	.	ID=comp16688_c0_seq2|m.20685.path1;Name=comp16688_c0_seq2|m.20685;Target=comp16688_c0_seq2|m.20685 181 386;Gap=M206
scaffold_3985	merc_genome	cDNA_match	8991	9084	100	+	.	ID=comp16688_c0_seq2|m.20685.path1;Name=comp16688_c0_seq2|m.20685;Target=comp16688_c0_seq2|m.20685 387 480;Gap=M94
scaffold_3985	merc_genome	cDNA_match	9321	9454	100	+	.	ID=comp16688_c0_seq2|m.20685.path1;Name=comp16688_c0_seq2|m.20685;Target=comp16688_c0_seq2|m.20685 481 614;Gap=M134
scaffold_3985	merc_genome	cDNA_match	9711	10466	99	+	.	ID=comp16688_c0_seq2|m.20685.path1;Name=comp16688_c0_seq2|m.20685;Target=comp16688_c0_seq2|m.20685 615 1370;Gap=M756
###
scaffold319475_1_size169	merc_genome	cDNA_match	1	138	99	+	.	ID=comp16688_c0_seq2|m.20686.path1;Name=comp16688_c0_seq2|m.20686;Target=comp16688_c0_seq2|m.20686 50 187;Gap=M138
###
scaffold_3985	merc_genome	cDNA_match	10206	10456	100	-	.	ID=comp16688_c0_seq2|m.20686.path2;Name=comp16688_c0_seq2|m.20686;Target=comp16688_c0_seq2|m.20686 188 438;Gap=M251
###
scaffold_2964	merc_genome	cDNA_match	15597	15762	84	+	.	ID=comp18777_c0_seq1|m.20687.path1;Name=comp18777_c0_seq1|m.20687;Target=comp18777_c0_seq1|m.20687 8 185;Gap=M94 I12 M72
scaffold_2964	merc_genome	cDNA_match	16415	16655	99	+	.	ID=comp18777_c0_seq1|m.20687.path1;Name=comp18777_c0_seq1|m.20687;Target=comp18777_c0_seq1|m.20687 186 426;Gap=M241
scaffold_2964	merc_genome	cDNA_match	16739	18110	93	+	.	ID=comp18777_c0_seq1|m.20687.path1;Name=comp18777_c0_seq1|m.20687;Target=comp18777_c0_seq1|m.20687 427 1871;Gap=M180 I21 M262 I46 M472 I5 M39 D1 M10 D1 M20 I1 M8 I2 M379
scaffold_2964	merc_genome	cDNA_match	18689	18861	100	+	.	ID=comp18777_c0_seq1|m.20687.path1;Name=comp18777_c0_seq1|m.20687;Target=comp18777_c0_seq1|m.20687 1872 2044;Gap=M173
scaffold_2964	merc_genome	cDNA_match	37021	37267	100	+	.	ID=comp18777_c0_seq1|m.20687.path1;Name=comp18777_c0_seq1|m.20687;Target=comp18777_c0_seq1|m.20687 2045 2291;Gap=M247
scaffold_2964	merc_genome	cDNA_match	37558	37861	99	+	.	ID=comp18777_c0_seq1|m.20687.path1;Name=comp18777_c0_seq1|m.20687;Target=comp18777_c0_seq1|m.20687 2292 2595;Gap=M304
scaffold_2964	merc_genome	cDNA_match	38055	38201	100	+	.	ID=comp18777_c0_seq1|m.20687.path1;Name=comp18777_c0_seq1|m.20687;Target=comp18777_c0_seq1|m.20687 2596 2742;Gap=M147
###
scaffold_2964	merc_genome	cDNA_match	39626	40117	90	-	.	ID=comp18777_c0_seq1|m.20688.path1;Name=comp18777_c0_seq1|m.20688;Target=comp18777_c0_seq1|m.20688 984 1487;Gap=M237 D1 M7 I4 M11 I6 M13 I6 M8 D1 M12 D2 M200
scaffold_2964	merc_genome	cDNA_match	39333	39364	100	-	.	ID=comp18777_c0_seq1|m.20688.path1;Name=comp18777_c0_seq1|m.20688;Target=comp18777_c0_seq1|m.20688 1488 1519;Gap=M32
scaffold_2964	merc_genome	cDNA_match	38846	39252	98	-	.	ID=comp18777_c0_seq1|m.20688.path1;Name=comp18777_c0_seq1|m.20688;Target=comp18777_c0_seq1|m.20688 1520 1926;Gap=M407
scaffold_2964	merc_genome	cDNA_match	38304	38753	98	-	.	ID=comp18777_c0_seq1|m.20688.path1;Name=comp18777_c0_seq1|m.20688;Target=comp18777_c0_seq1|m.20688 1927 2376;Gap=M450
###
scaffold52312_1_size1440	merc_genome	cDNA_match	447	1307	91	-	.	ID=comp18777_c0_seq1|m.20688.path2;Name=comp18777_c0_seq1|m.20688;Target=comp18777_c0_seq1|m.20688 1 925;Gap=M87 I64 M774
###
scaffold_2964	merc_genome	cDNA_match	34094	35052	99	-	.	ID=comp18777_c0_seq1|m.20688.path3;Name=comp18777_c0_seq1|m.20688;Target=comp18777_c0_seq1|m.20688 1 959;Gap=M959
###
scaffold_2964	merc_genome	cDNA_match	17450	17779	94	+	.	ID=comp18777_c0_seq1|m.20689.path1;Name=comp18777_c0_seq1|m.20689;Target=comp18777_c0_seq1|m.20689 1 336;Gap=M203 I5 M39 D1 M10 D1 M20 I1 M8 I2 M48
###
scaffold26442_1_size2903	merc_genome	cDNA_match	1880	2221	86	+	.	ID=comp18777_c0_seq1|m.20689.path2;Name=comp18777_c0_seq1|m.20689;Target=comp18777_c0_seq1|m.20689 1 336;Gap=M4 D1 M25 D1 M5 I1 M34 I1 M4 D2 M22 I1 M4 I1 M31 D3 M12 I1 M6 I1 M10 D1 M9 D2 M21 I1 M24 D1 M56 I1 M22 D2 M6 I1 M4 D2 M28
###
scaffold_2964	merc_genome	cDNA_match	15590	15762	100	+	.	ID=comp18777_c0_seq2|m.20690.path1;Name=comp18777_c0_seq2|m.20690;Target=comp18777_c0_seq2|m.20690 1 173;Gap=M173
scaffold_2964	merc_genome	cDNA_match	16415	16655	99	+	.	ID=comp18777_c0_seq2|m.20690.path1;Name=comp18777_c0_seq2|m.20690;Target=comp18777_c0_seq2|m.20690 174 414;Gap=M241
scaffold_2964	merc_genome	cDNA_match	16739	18110	93	+	.	ID=comp18777_c0_seq2|m.20690.path1;Name=comp18777_c0_seq2|m.20690;Target=comp18777_c0_seq2|m.20690 415 1859;Gap=M180 I21 M262 I46 M472 I5 M39 D1 M10 D1 M20 I1 M8 I2 M379
scaffold_2964	merc_genome	cDNA_match	18689	18861	100	+	.	ID=comp18777_c0_seq2|m.20690.path1;Name=comp18777_c0_seq2|m.20690;Target=comp18777_c0_seq2|m.20690 1860 2032;Gap=M173
scaffold_2964	merc_genome	cDNA_match	37021	37267	100	+	.	ID=comp18777_c0_seq2|m.20690.path1;Name=comp18777_c0_seq2|m.20690;Target=comp18777_c0_seq2|m.20690 2033 2279;Gap=M247
scaffold_2964	merc_genome	cDNA_match	37558	37861	99	+	.	ID=comp18777_c0_seq2|m.20690.path1;Name=comp18777_c0_seq2|m.20690;Target=comp18777_c0_seq2|m.20690 2280 2583;Gap=M304
scaffold_2964	merc_genome	cDNA_match	38055	38201	100	+	.	ID=comp18777_c0_seq2|m.20690.path1;Name=comp18777_c0_seq2|m.20690;Target=comp18777_c0_seq2|m.20690 2584 2730;Gap=M147
###
scaffold_2964	merc_genome	cDNA_match	39626	40117	90	-	.	ID=comp18777_c0_seq2|m.20691.path1;Name=comp18777_c0_seq2|m.20691;Target=comp18777_c0_seq2|m.20691 984 1487;Gap=M237 D1 M7 I4 M11 I6 M13 I6 M8 D1 M12 D2 M200
scaffold_2964	merc_genome	cDNA_match	39333	39364	100	-	.	ID=comp18777_c0_seq2|m.20691.path1;Name=comp18777_c0_seq2|m.20691;Target=comp18777_c0_seq2|m.20691 1488 1519;Gap=M32
scaffold_2964	merc_genome	cDNA_match	38846	39252	98	-	.	ID=comp18777_c0_seq2|m.20691.path1;Name=comp18777_c0_seq2|m.20691;Target=comp18777_c0_seq2|m.20691 1520 1926;Gap=M407
scaffold_2964	merc_genome	cDNA_match	38304	38753	98	-	.	ID=comp18777_c0_seq2|m.20691.path1;Name=comp18777_c0_seq2|m.20691;Target=comp18777_c0_seq2|m.20691 1927 2376;Gap=M450
###
scaffold52312_1_size1440	merc_genome	cDNA_match	447	1307	91	-	.	ID=comp18777_c0_seq2|m.20691.path2;Name=comp18777_c0_seq2|m.20691;Target=comp18777_c0_seq2|m.20691 1 925;Gap=M87 I64 M774
###
scaffold_2964	merc_genome	cDNA_match	34094	35052	99	-	.	ID=comp18777_c0_seq2|m.20691.path3;Name=comp18777_c0_seq2|m.20691;Target=comp18777_c0_seq2|m.20691 1 959;Gap=M959
###
scaffold_2964	merc_genome	cDNA_match	17450	17779	94	+	.	ID=comp18777_c0_seq2|m.20692.path1;Name=comp18777_c0_seq2|m.20692;Target=comp18777_c0_seq2|m.20692 1 336;Gap=M203 I5 M39 D1 M10 D1 M20 I1 M8 I2 M48
###
scaffold26442_1_size2903	merc_genome	cDNA_match	1880	2221	86	+	.	ID=comp18777_c0_seq2|m.20692.path2;Name=comp18777_c0_seq2|m.20692;Target=comp18777_c0_seq2|m.20692 1 336;Gap=M4 D1 M25 D1 M5 I1 M34 I1 M4 D2 M22 I1 M4 I1 M31 D3 M12 I1 M6 I1 M10 D1 M9 D2 M21 I1 M24 D1 M56 I1 M22 D2 M6 I1 M4 D2 M28
###
scaffold_400	merc_genome	cDNA_match	2477	2528	100	+	.	ID=comp13548_c0_seq1|m.20693.path1;Name=comp13548_c0_seq1|m.20693;Target=comp13548_c0_seq1|m.20693 1 52;Gap=M52
scaffold_400	merc_genome	cDNA_match	2598	2668	100	+	.	ID=comp13548_c0_seq1|m.20693.path1;Name=comp13548_c0_seq1|m.20693;Target=comp13548_c0_seq1|m.20693 53 123;Gap=M71
scaffold_400	merc_genome	cDNA_match	2746	2827	100	+	.	ID=comp13548_c0_seq1|m.20693.path1;Name=comp13548_c0_seq1|m.20693;Target=comp13548_c0_seq1|m.20693 124 205;Gap=M82
scaffold_400	merc_genome	cDNA_match	2918	3033	100	+	.	ID=comp13548_c0_seq1|m.20693.path1;Name=comp13548_c0_seq1|m.20693;Target=comp13548_c0_seq1|m.20693 206 321;Gap=M116
scaffold_400	merc_genome	cDNA_match	3132	3290	100	+	.	ID=comp13548_c0_seq1|m.20693.path1;Name=comp13548_c0_seq1|m.20693;Target=comp13548_c0_seq1|m.20693 322 480;Gap=M159
scaffold_400	merc_genome	cDNA_match	3404	3454	98	+	.	ID=comp13548_c0_seq1|m.20693.path1;Name=comp13548_c0_seq1|m.20693;Target=comp13548_c0_seq1|m.20693 481 531;Gap=M51
scaffold_400	merc_genome	cDNA_match	4187	4264	100	+	.	ID=comp13548_c0_seq1|m.20693.path1;Name=comp13548_c0_seq1|m.20693;Target=comp13548_c0_seq1|m.20693 532 609;Gap=M78
scaffold_400	merc_genome	cDNA_match	4804	4914	98	+	.	ID=comp13548_c0_seq1|m.20693.path1;Name=comp13548_c0_seq1|m.20693;Target=comp13548_c0_seq1|m.20693 610 720;Gap=M111
###
scaffold_400	merc_genome	cDNA_match	2477	2528	100	+	.	ID=comp13548_c0_seq2|m.20694.path1;Name=comp13548_c0_seq2|m.20694;Target=comp13548_c0_seq2|m.20694 1 52;Gap=M52
scaffold_400	merc_genome	cDNA_match	2598	2668	100	+	.	ID=comp13548_c0_seq2|m.20694.path1;Name=comp13548_c0_seq2|m.20694;Target=comp13548_c0_seq2|m.20694 53 123;Gap=M71
scaffold_400	merc_genome	cDNA_match	2746	2827	100	+	.	ID=comp13548_c0_seq2|m.20694.path1;Name=comp13548_c0_seq2|m.20694;Target=comp13548_c0_seq2|m.20694 124 205;Gap=M82
scaffold_400	merc_genome	cDNA_match	2918	3033	100	+	.	ID=comp13548_c0_seq2|m.20694.path1;Name=comp13548_c0_seq2|m.20694;Target=comp13548_c0_seq2|m.20694 206 321;Gap=M116
scaffold_400	merc_genome	cDNA_match	3132	3290	100	+	.	ID=comp13548_c0_seq2|m.20694.path1;Name=comp13548_c0_seq2|m.20694;Target=comp13548_c0_seq2|m.20694 322 480;Gap=M159
scaffold_400	merc_genome	cDNA_match	3404	3454	98	+	.	ID=comp13548_c0_seq2|m.20694.path1;Name=comp13548_c0_seq2|m.20694;Target=comp13548_c0_seq2|m.20694 481 531;Gap=M51
scaffold_400	merc_genome	cDNA_match	4187	4264	100	+	.	ID=comp13548_c0_seq2|m.20694.path1;Name=comp13548_c0_seq2|m.20694;Target=comp13548_c0_seq2|m.20694 532 609;Gap=M78
scaffold_400	merc_genome	cDNA_match	4804	4914	98	+	.	ID=comp13548_c0_seq2|m.20694.path1;Name=comp13548_c0_seq2|m.20694;Target=comp13548_c0_seq2|m.20694 610 720;Gap=M111
###
scaffold_279	merc_genome	cDNA_match	12284	12780	100	-	.	ID=comp8890_c0_seq1|m.20695.path1;Name=comp8890_c0_seq1|m.20695;Target=comp8890_c0_seq1|m.20695 1 497;Gap=M497
scaffold_279	merc_genome	cDNA_match	5801	5920	100	-	.	ID=comp8890_c0_seq1|m.20695.path1;Name=comp8890_c0_seq1|m.20695;Target=comp8890_c0_seq1|m.20695 498 617;Gap=M120
scaffold_279	merc_genome	cDNA_match	5228	5360	100	-	.	ID=comp8890_c0_seq1|m.20695.path1;Name=comp8890_c0_seq1|m.20695;Target=comp8890_c0_seq1|m.20695 618 750;Gap=M133
scaffold_279	merc_genome	cDNA_match	4905	5099	100	-	.	ID=comp8890_c0_seq1|m.20695.path1;Name=comp8890_c0_seq1|m.20695;Target=comp8890_c0_seq1|m.20695 751 945;Gap=M195
###
scaffold_279	merc_genome	cDNA_match	12284	12780	100	-	.	ID=comp8890_c0_seq2|m.20696.path1;Name=comp8890_c0_seq2|m.20696;Target=comp8890_c0_seq2|m.20696 1 497;Gap=M497
scaffold_279	merc_genome	cDNA_match	5801	5920	100	-	.	ID=comp8890_c0_seq2|m.20696.path1;Name=comp8890_c0_seq2|m.20696;Target=comp8890_c0_seq2|m.20696 498 617;Gap=M120
scaffold_279	merc_genome	cDNA_match	5228	5360	100	-	.	ID=comp8890_c0_seq2|m.20696.path1;Name=comp8890_c0_seq2|m.20696;Target=comp8890_c0_seq2|m.20696 618 750;Gap=M133
scaffold_279	merc_genome	cDNA_match	4905	5099	100	-	.	ID=comp8890_c0_seq2|m.20696.path1;Name=comp8890_c0_seq2|m.20696;Target=comp8890_c0_seq2|m.20696 751 945;Gap=M195
###
scaffold_279	merc_genome	cDNA_match	12284	12780	100	-	.	ID=comp8890_c0_seq4|m.20697.path1;Name=comp8890_c0_seq4|m.20697;Target=comp8890_c0_seq4|m.20697 1 497;Gap=M497
scaffold_279	merc_genome	cDNA_match	5801	5920	100	-	.	ID=comp8890_c0_seq4|m.20697.path1;Name=comp8890_c0_seq4|m.20697;Target=comp8890_c0_seq4|m.20697 498 617;Gap=M120
scaffold_279	merc_genome	cDNA_match	5228	5360	100	-	.	ID=comp8890_c0_seq4|m.20697.path1;Name=comp8890_c0_seq4|m.20697;Target=comp8890_c0_seq4|m.20697 618 750;Gap=M133
scaffold_279	merc_genome	cDNA_match	4941	5099	100	-	.	ID=comp8890_c0_seq4|m.20697.path1;Name=comp8890_c0_seq4|m.20697;Target=comp8890_c0_seq4|m.20697 751 909;Gap=M159
scaffold_279	merc_genome	cDNA_match	4331	4492	100	-	.	ID=comp8890_c0_seq4|m.20697.path1;Name=comp8890_c0_seq4|m.20697;Target=comp8890_c0_seq4|m.20697 910 1071;Gap=M162
###
scaffold23636_1_size3401	merc_genome	cDNA_match	1886	2299	97	+	.	ID=comp18348_c0_seq3|m.20698.path1;Name=comp18348_c0_seq3|m.20698;Target=comp18348_c0_seq3|m.20698 1 414;Gap=M414
###
scaffold_3162	merc_genome	cDNA_match	8933	9344	96	+	.	ID=comp18348_c0_seq3|m.20698.path2;Name=comp18348_c0_seq3|m.20698;Target=comp18348_c0_seq3|m.20698 3 414;Gap=M412
###
scaffold_444	merc_genome	cDNA_match	7646	7822	100	-	.	ID=comp18348_c0_seq5|m.20699.path1;Name=comp18348_c0_seq5|m.20699;Target=comp18348_c0_seq5|m.20699 1 177;Gap=M177
scaffold_444	merc_genome	cDNA_match	7407	7568	99	-	.	ID=comp18348_c0_seq5|m.20699.path1;Name=comp18348_c0_seq5|m.20699;Target=comp18348_c0_seq5|m.20699 178 339;Gap=M162
scaffold_444	merc_genome	cDNA_match	7165	7270	97	-	.	ID=comp18348_c0_seq5|m.20699.path1;Name=comp18348_c0_seq5|m.20699;Target=comp18348_c0_seq5|m.20699 340 445;Gap=M106
scaffold_444	merc_genome	cDNA_match	6847	7045	99	-	.	ID=comp18348_c0_seq5|m.20699.path1;Name=comp18348_c0_seq5|m.20699;Target=comp18348_c0_seq5|m.20699 446 644;Gap=M199
scaffold_444	merc_genome	cDNA_match	6640	6721	100	-	.	ID=comp18348_c0_seq5|m.20699.path1;Name=comp18348_c0_seq5|m.20699;Target=comp18348_c0_seq5|m.20699 645 726;Gap=M82
scaffold_444	merc_genome	cDNA_match	6441	6523	100	-	.	ID=comp18348_c0_seq5|m.20699.path1;Name=comp18348_c0_seq5|m.20699;Target=comp18348_c0_seq5|m.20699 727 809;Gap=M83
scaffold_444	merc_genome	cDNA_match	6043	6175	100	-	.	ID=comp18348_c0_seq5|m.20699.path1;Name=comp18348_c0_seq5|m.20699;Target=comp18348_c0_seq5|m.20699 810 942;Gap=M133
scaffold_444	merc_genome	cDNA_match	5633	5803	98	-	.	ID=comp18348_c0_seq5|m.20699.path1;Name=comp18348_c0_seq5|m.20699;Target=comp18348_c0_seq5|m.20699 943 1113;Gap=M171
###
scaffold_3162	merc_genome	cDNA_match	6472	6518	100	+	.	ID=comp18348_c0_seq5|m.20699.path2;Name=comp18348_c0_seq5|m.20699;Target=comp18348_c0_seq5|m.20699 131 177;Gap=M47
scaffold_3162	merc_genome	cDNA_match	6596	6757	100	+	.	ID=comp18348_c0_seq5|m.20699.path2;Name=comp18348_c0_seq5|m.20699;Target=comp18348_c0_seq5|m.20699 178 339;Gap=M162
scaffold_3162	merc_genome	cDNA_match	6894	7006	93	+	.	ID=comp18348_c0_seq5|m.20699.path2;Name=comp18348_c0_seq5|m.20699;Target=comp18348_c0_seq5|m.20699 340 445;Gap=M13 D7 M93
scaffold_3162	merc_genome	cDNA_match	7130	7328	100	+	.	ID=comp18348_c0_seq5|m.20699.path2;Name=comp18348_c0_seq5|m.20699;Target=comp18348_c0_seq5|m.20699 446 644;Gap=M199
scaffold_3162	merc_genome	cDNA_match	7454	7535	100	+	.	ID=comp18348_c0_seq5|m.20699.path2;Name=comp18348_c0_seq5|m.20699;Target=comp18348_c0_seq5|m.20699 645 726;Gap=M82
scaffold_3162	merc_genome	cDNA_match	7652	7734	100	+	.	ID=comp18348_c0_seq5|m.20699.path2;Name=comp18348_c0_seq5|m.20699;Target=comp18348_c0_seq5|m.20699 727 809;Gap=M83
scaffold_3162	merc_genome	cDNA_match	8000	8132	100	+	.	ID=comp18348_c0_seq5|m.20699.path2;Name=comp18348_c0_seq5|m.20699;Target=comp18348_c0_seq5|m.20699 810 942;Gap=M133
scaffold_3162	merc_genome	cDNA_match	8372	8542	98	+	.	ID=comp18348_c0_seq5|m.20699.path2;Name=comp18348_c0_seq5|m.20699;Target=comp18348_c0_seq5|m.20699 943 1113;Gap=M171
scaffold_3162	merc_genome	cDNA_match	8689	8712	100	+	.	ID=comp18348_c0_seq5|m.20699.path2;Name=comp18348_c0_seq5|m.20699;Target=comp18348_c0_seq5|m.20699 1114 1137;Gap=M24
###
scaffold23636_1_size3401	merc_genome	cDNA_match	1886	2395	97	+	.	ID=comp18348_c0_seq5|m.20700.path1;Name=comp18348_c0_seq5|m.20700;Target=comp18348_c0_seq5|m.20700 1 510;Gap=M510
###
scaffold_3162	merc_genome	cDNA_match	8933	9440	96	+	.	ID=comp18348_c0_seq5|m.20700.path2;Name=comp18348_c0_seq5|m.20700;Target=comp18348_c0_seq5|m.20700 3 510;Gap=M508
###
scaffold15390_1_size6479	merc_genome	cDNA_match	1104	1242	99	+	.	ID=comp16910_c0_seq1|m.20701.path1;Name=comp16910_c0_seq1|m.20701;Target=comp16910_c0_seq1|m.20701 1 139;Gap=M139
scaffold15390_1_size6479	merc_genome	cDNA_match	1334	1451	99	+	.	ID=comp16910_c0_seq1|m.20701.path1;Name=comp16910_c0_seq1|m.20701;Target=comp16910_c0_seq1|m.20701 140 258;Gap=I1 M118
scaffold15390_1_size6479	merc_genome	cDNA_match	1715	1903	100	+	.	ID=comp16910_c0_seq1|m.20701.path1;Name=comp16910_c0_seq1|m.20701;Target=comp16910_c0_seq1|m.20701 259 447;Gap=M189
scaffold15390_1_size6479	merc_genome	cDNA_match	2247	2684	100	+	.	ID=comp16910_c0_seq1|m.20701.path1;Name=comp16910_c0_seq1|m.20701;Target=comp16910_c0_seq1|m.20701 448 885;Gap=M438
scaffold15390_1_size6479	merc_genome	cDNA_match	3082	3183	99	+	.	ID=comp16910_c0_seq1|m.20701.path1;Name=comp16910_c0_seq1|m.20701;Target=comp16910_c0_seq1|m.20701 886 987;Gap=M102
scaffold15390_1_size6479	merc_genome	cDNA_match	3279	3479	100	+	.	ID=comp16910_c0_seq1|m.20701.path1;Name=comp16910_c0_seq1|m.20701;Target=comp16910_c0_seq1|m.20701 988 1188;Gap=M201
scaffold15390_1_size6479	merc_genome	cDNA_match	3667	3841	100	+	.	ID=comp16910_c0_seq1|m.20701.path1;Name=comp16910_c0_seq1|m.20701;Target=comp16910_c0_seq1|m.20701 1189 1363;Gap=M175
scaffold15390_1_size6479	merc_genome	cDNA_match	3937	4208	100	+	.	ID=comp16910_c0_seq1|m.20701.path1;Name=comp16910_c0_seq1|m.20701;Target=comp16910_c0_seq1|m.20701 1364 1635;Gap=M272
scaffold15390_1_size6479	merc_genome	cDNA_match	4575	4625	100	+	.	ID=comp16910_c0_seq1|m.20701.path1;Name=comp16910_c0_seq1|m.20701;Target=comp16910_c0_seq1|m.20701 1636 1686;Gap=M51
###
scaffold15390_1_size6479	merc_genome	cDNA_match	1104	1242	99	+	.	ID=comp16910_c0_seq2|m.20702.path1;Name=comp16910_c0_seq2|m.20702;Target=comp16910_c0_seq2|m.20702 1 139;Gap=M139
scaffold15390_1_size6479	merc_genome	cDNA_match	1334	1451	99	+	.	ID=comp16910_c0_seq2|m.20702.path1;Name=comp16910_c0_seq2|m.20702;Target=comp16910_c0_seq2|m.20702 140 258;Gap=I1 M118
scaffold15390_1_size6479	merc_genome	cDNA_match	1715	1903	100	+	.	ID=comp16910_c0_seq2|m.20702.path1;Name=comp16910_c0_seq2|m.20702;Target=comp16910_c0_seq2|m.20702 259 447;Gap=M189
scaffold15390_1_size6479	merc_genome	cDNA_match	2247	2684	100	+	.	ID=comp16910_c0_seq2|m.20702.path1;Name=comp16910_c0_seq2|m.20702;Target=comp16910_c0_seq2|m.20702 448 885;Gap=M438
scaffold15390_1_size6479	merc_genome	cDNA_match	3082	3183	99	+	.	ID=comp16910_c0_seq2|m.20702.path1;Name=comp16910_c0_seq2|m.20702;Target=comp16910_c0_seq2|m.20702 886 987;Gap=M102
scaffold15390_1_size6479	merc_genome	cDNA_match	3279	3479	100	+	.	ID=comp16910_c0_seq2|m.20702.path1;Name=comp16910_c0_seq2|m.20702;Target=comp16910_c0_seq2|m.20702 988 1188;Gap=M201
scaffold15390_1_size6479	merc_genome	cDNA_match	3667	3841	100	+	.	ID=comp16910_c0_seq2|m.20702.path1;Name=comp16910_c0_seq2|m.20702;Target=comp16910_c0_seq2|m.20702 1189 1363;Gap=M175
scaffold15390_1_size6479	merc_genome	cDNA_match	3937	4208	100	+	.	ID=comp16910_c0_seq2|m.20702.path1;Name=comp16910_c0_seq2|m.20702;Target=comp16910_c0_seq2|m.20702 1364 1635;Gap=M272
scaffold15390_1_size6479	merc_genome	cDNA_match	4575	4625	100	+	.	ID=comp16910_c0_seq2|m.20702.path1;Name=comp16910_c0_seq2|m.20702;Target=comp16910_c0_seq2|m.20702 1636 1686;Gap=M51
###
scaffold_624	merc_genome	cDNA_match	6086	6108	100	+	.	ID=comp11769_c0_seq1|m.20703.path1;Name=comp11769_c0_seq1|m.20703;Target=comp11769_c0_seq1|m.20703 1 23;Gap=M23
scaffold_624	merc_genome	cDNA_match	6203	6332	100	+	.	ID=comp11769_c0_seq1|m.20703.path1;Name=comp11769_c0_seq1|m.20703;Target=comp11769_c0_seq1|m.20703 24 153;Gap=M130
scaffold_624	merc_genome	cDNA_match	7685	7849	100	+	.	ID=comp11769_c0_seq1|m.20703.path1;Name=comp11769_c0_seq1|m.20703;Target=comp11769_c0_seq1|m.20703 154 318;Gap=M165
scaffold_624	merc_genome	cDNA_match	8329	8456	100	+	.	ID=comp11769_c0_seq1|m.20703.path1;Name=comp11769_c0_seq1|m.20703;Target=comp11769_c0_seq1|m.20703 319 446;Gap=M128
scaffold_624	merc_genome	cDNA_match	8979	8997	100	+	.	ID=comp11769_c0_seq1|m.20703.path1;Name=comp11769_c0_seq1|m.20703;Target=comp11769_c0_seq1|m.20703 447 465;Gap=M19
###
scaffold_624	merc_genome	cDNA_match	4428	4642	100	+	.	ID=comp11769_c0_seq2|m.20704.path1;Name=comp11769_c0_seq2|m.20704;Target=comp11769_c0_seq2|m.20704 1 215;Gap=M215
scaffold_624	merc_genome	cDNA_match	4914	4973	100	+	.	ID=comp11769_c0_seq2|m.20704.path1;Name=comp11769_c0_seq2|m.20704;Target=comp11769_c0_seq2|m.20704 216 275;Gap=M60
scaffold_624	merc_genome	cDNA_match	5045	5096	96	+	.	ID=comp11769_c0_seq2|m.20704.path1;Name=comp11769_c0_seq2|m.20704;Target=comp11769_c0_seq2|m.20704 276 327;Gap=M52
scaffold_624	merc_genome	cDNA_match	5948	6108	100	+	.	ID=comp11769_c0_seq2|m.20704.path1;Name=comp11769_c0_seq2|m.20704;Target=comp11769_c0_seq2|m.20704 328 488;Gap=M161
scaffold_624	merc_genome	cDNA_match	6203	6332	100	+	.	ID=comp11769_c0_seq2|m.20704.path1;Name=comp11769_c0_seq2|m.20704;Target=comp11769_c0_seq2|m.20704 489 618;Gap=M130
scaffold_624	merc_genome	cDNA_match	7685	7849	100	+	.	ID=comp11769_c0_seq2|m.20704.path1;Name=comp11769_c0_seq2|m.20704;Target=comp11769_c0_seq2|m.20704 619 783;Gap=M165
scaffold_624	merc_genome	cDNA_match	8329	8456	100	+	.	ID=comp11769_c0_seq2|m.20704.path1;Name=comp11769_c0_seq2|m.20704;Target=comp11769_c0_seq2|m.20704 784 911;Gap=M128
scaffold_624	merc_genome	cDNA_match	8979	8997	100	+	.	ID=comp11769_c0_seq2|m.20704.path1;Name=comp11769_c0_seq2|m.20704;Target=comp11769_c0_seq2|m.20704 912 930;Gap=M19
###
scaffold_624	merc_genome	cDNA_match	6086	6108	100	+	.	ID=comp11769_c0_seq3|m.20705.path1;Name=comp11769_c0_seq3|m.20705;Target=comp11769_c0_seq3|m.20705 1 23;Gap=M23
scaffold_624	merc_genome	cDNA_match	6203	6332	100	+	.	ID=comp11769_c0_seq3|m.20705.path1;Name=comp11769_c0_seq3|m.20705;Target=comp11769_c0_seq3|m.20705 24 153;Gap=M130
scaffold_624	merc_genome	cDNA_match	7685	7849	100	+	.	ID=comp11769_c0_seq3|m.20705.path1;Name=comp11769_c0_seq3|m.20705;Target=comp11769_c0_seq3|m.20705 154 318;Gap=M165
scaffold_624	merc_genome	cDNA_match	8329	8456	100	+	.	ID=comp11769_c0_seq3|m.20705.path1;Name=comp11769_c0_seq3|m.20705;Target=comp11769_c0_seq3|m.20705 319 446;Gap=M128
scaffold_624	merc_genome	cDNA_match	9021	9120	100	+	.	ID=comp11769_c0_seq3|m.20705.path1;Name=comp11769_c0_seq3|m.20705;Target=comp11769_c0_seq3|m.20705 447 546;Gap=M100
scaffold_624	merc_genome	cDNA_match	9204	9254	100	+	.	ID=comp11769_c0_seq3|m.20705.path1;Name=comp11769_c0_seq3|m.20705;Target=comp11769_c0_seq3|m.20705 547 597;Gap=M51
###
scaffold_624	merc_genome	cDNA_match	4428	4642	100	+	.	ID=comp11769_c0_seq4|m.20706.path1;Name=comp11769_c0_seq4|m.20706;Target=comp11769_c0_seq4|m.20706 1 215;Gap=M215
scaffold_624	merc_genome	cDNA_match	4914	4973	100	+	.	ID=comp11769_c0_seq4|m.20706.path1;Name=comp11769_c0_seq4|m.20706;Target=comp11769_c0_seq4|m.20706 216 275;Gap=M60
scaffold_624	merc_genome	cDNA_match	5045	5096	96	+	.	ID=comp11769_c0_seq4|m.20706.path1;Name=comp11769_c0_seq4|m.20706;Target=comp11769_c0_seq4|m.20706 276 327;Gap=M52
scaffold_624	merc_genome	cDNA_match	5948	6108	100	+	.	ID=comp11769_c0_seq4|m.20706.path1;Name=comp11769_c0_seq4|m.20706;Target=comp11769_c0_seq4|m.20706 328 488;Gap=M161
scaffold_624	merc_genome	cDNA_match	6203	6332	100	+	.	ID=comp11769_c0_seq4|m.20706.path1;Name=comp11769_c0_seq4|m.20706;Target=comp11769_c0_seq4|m.20706 489 618;Gap=M130
scaffold_624	merc_genome	cDNA_match	7685	7849	100	+	.	ID=comp11769_c0_seq4|m.20706.path1;Name=comp11769_c0_seq4|m.20706;Target=comp11769_c0_seq4|m.20706 619 783;Gap=M165
scaffold_624	merc_genome	cDNA_match	8329	8456	100	+	.	ID=comp11769_c0_seq4|m.20706.path1;Name=comp11769_c0_seq4|m.20706;Target=comp11769_c0_seq4|m.20706 784 911;Gap=M128
scaffold_624	merc_genome	cDNA_match	9021	9120	100	+	.	ID=comp11769_c0_seq4|m.20706.path1;Name=comp11769_c0_seq4|m.20706;Target=comp11769_c0_seq4|m.20706 912 1011;Gap=M100
scaffold_624	merc_genome	cDNA_match	9204	9254	100	+	.	ID=comp11769_c0_seq4|m.20706.path1;Name=comp11769_c0_seq4|m.20706;Target=comp11769_c0_seq4|m.20706 1012 1062;Gap=M51
###
scaffold_624	merc_genome	cDNA_match	4428	4642	100	+	.	ID=comp11769_c0_seq6|m.20707.path1;Name=comp11769_c0_seq6|m.20707;Target=comp11769_c0_seq6|m.20707 1 215;Gap=M215
scaffold_624	merc_genome	cDNA_match	4914	4973	100	+	.	ID=comp11769_c0_seq6|m.20707.path1;Name=comp11769_c0_seq6|m.20707;Target=comp11769_c0_seq6|m.20707 216 275;Gap=M60
scaffold_624	merc_genome	cDNA_match	5045	5096	96	+	.	ID=comp11769_c0_seq6|m.20707.path1;Name=comp11769_c0_seq6|m.20707;Target=comp11769_c0_seq6|m.20707 276 327;Gap=M52
scaffold_624	merc_genome	cDNA_match	5948	6108	100	+	.	ID=comp11769_c0_seq6|m.20707.path1;Name=comp11769_c0_seq6|m.20707;Target=comp11769_c0_seq6|m.20707 328 488;Gap=M161
scaffold_624	merc_genome	cDNA_match	6203	6250	100	+	.	ID=comp11769_c0_seq6|m.20707.path1;Name=comp11769_c0_seq6|m.20707;Target=comp11769_c0_seq6|m.20707 489 536;Gap=M48
scaffold_624	merc_genome	cDNA_match	7685	7748	100	+	.	ID=comp11769_c0_seq6|m.20707.path1;Name=comp11769_c0_seq6|m.20707;Target=comp11769_c0_seq6|m.20707 537 600;Gap=M64
###
scaffold_624	merc_genome	cDNA_match	7745	7849	100	+	.	ID=comp11769_c0_seq7|m.20708.path1;Name=comp11769_c0_seq7|m.20708;Target=comp11769_c0_seq7|m.20708 1 105;Gap=M105
scaffold_624	merc_genome	cDNA_match	8329	8456	100	+	.	ID=comp11769_c0_seq7|m.20708.path1;Name=comp11769_c0_seq7|m.20708;Target=comp11769_c0_seq7|m.20708 106 233;Gap=M128
scaffold_624	merc_genome	cDNA_match	9021	9120	100	+	.	ID=comp11769_c0_seq7|m.20708.path1;Name=comp11769_c0_seq7|m.20708;Target=comp11769_c0_seq7|m.20708 234 333;Gap=M100
scaffold_624	merc_genome	cDNA_match	9204	9254	100	+	.	ID=comp11769_c0_seq7|m.20708.path1;Name=comp11769_c0_seq7|m.20708;Target=comp11769_c0_seq7|m.20708 334 384;Gap=M51
###
scaffold_624	merc_genome	cDNA_match	4428	4642	100	+	.	ID=comp11769_c0_seq8|m.20709.path1;Name=comp11769_c0_seq8|m.20709;Target=comp11769_c0_seq8|m.20709 1 215;Gap=M215
scaffold_624	merc_genome	cDNA_match	4914	4973	100	+	.	ID=comp11769_c0_seq8|m.20709.path1;Name=comp11769_c0_seq8|m.20709;Target=comp11769_c0_seq8|m.20709 216 275;Gap=M60
scaffold_624	merc_genome	cDNA_match	5045	5096	96	+	.	ID=comp11769_c0_seq8|m.20709.path1;Name=comp11769_c0_seq8|m.20709;Target=comp11769_c0_seq8|m.20709 276 327;Gap=M52
scaffold_624	merc_genome	cDNA_match	5948	6108	100	+	.	ID=comp11769_c0_seq8|m.20709.path1;Name=comp11769_c0_seq8|m.20709;Target=comp11769_c0_seq8|m.20709 328 488;Gap=M161
scaffold_624	merc_genome	cDNA_match	6203	6250	100	+	.	ID=comp11769_c0_seq8|m.20709.path1;Name=comp11769_c0_seq8|m.20709;Target=comp11769_c0_seq8|m.20709 489 536;Gap=M48
scaffold_624	merc_genome	cDNA_match	7685	7748	100	+	.	ID=comp11769_c0_seq8|m.20709.path1;Name=comp11769_c0_seq8|m.20709;Target=comp11769_c0_seq8|m.20709 537 600;Gap=M64
###
scaffold_624	merc_genome	cDNA_match	7745	7849	100	+	.	ID=comp11769_c0_seq8|m.20710.path1;Name=comp11769_c0_seq8|m.20710;Target=comp11769_c0_seq8|m.20710 1 105;Gap=M105
scaffold_624	merc_genome	cDNA_match	8329	8456	100	+	.	ID=comp11769_c0_seq8|m.20710.path1;Name=comp11769_c0_seq8|m.20710;Target=comp11769_c0_seq8|m.20710 106 233;Gap=M128
scaffold_624	merc_genome	cDNA_match	9021	9120	100	+	.	ID=comp11769_c0_seq8|m.20710.path1;Name=comp11769_c0_seq8|m.20710;Target=comp11769_c0_seq8|m.20710 234 333;Gap=M100
scaffold_624	merc_genome	cDNA_match	9204	9254	100	+	.	ID=comp11769_c0_seq8|m.20710.path1;Name=comp11769_c0_seq8|m.20710;Target=comp11769_c0_seq8|m.20710 334 384;Gap=M51
###
scaffold_624	merc_genome	cDNA_match	6086	6108	100	+	.	ID=comp11769_c0_seq9|m.20711.path1;Name=comp11769_c0_seq9|m.20711;Target=comp11769_c0_seq9|m.20711 1 23;Gap=M23
scaffold_624	merc_genome	cDNA_match	6203	6332	100	+	.	ID=comp11769_c0_seq9|m.20711.path1;Name=comp11769_c0_seq9|m.20711;Target=comp11769_c0_seq9|m.20711 24 153;Gap=M130
scaffold_624	merc_genome	cDNA_match	7685	7849	100	+	.	ID=comp11769_c0_seq9|m.20711.path1;Name=comp11769_c0_seq9|m.20711;Target=comp11769_c0_seq9|m.20711 154 318;Gap=M165
scaffold_624	merc_genome	cDNA_match	8329	8460	100	+	.	ID=comp11769_c0_seq9|m.20711.path1;Name=comp11769_c0_seq9|m.20711;Target=comp11769_c0_seq9|m.20711 319 450;Gap=M132
###
scaffold_624	merc_genome	cDNA_match	4428	4642	100	+	.	ID=comp11769_c0_seq10|m.20712.path1;Name=comp11769_c0_seq10|m.20712;Target=comp11769_c0_seq10|m.20712 1 215;Gap=M215
scaffold_624	merc_genome	cDNA_match	4914	4973	100	+	.	ID=comp11769_c0_seq10|m.20712.path1;Name=comp11769_c0_seq10|m.20712;Target=comp11769_c0_seq10|m.20712 216 275;Gap=M60
scaffold_624	merc_genome	cDNA_match	5045	5096	96	+	.	ID=comp11769_c0_seq10|m.20712.path1;Name=comp11769_c0_seq10|m.20712;Target=comp11769_c0_seq10|m.20712 276 327;Gap=M52
scaffold_624	merc_genome	cDNA_match	5948	6108	100	+	.	ID=comp11769_c0_seq10|m.20712.path1;Name=comp11769_c0_seq10|m.20712;Target=comp11769_c0_seq10|m.20712 328 488;Gap=M161
scaffold_624	merc_genome	cDNA_match	6203	6332	100	+	.	ID=comp11769_c0_seq10|m.20712.path1;Name=comp11769_c0_seq10|m.20712;Target=comp11769_c0_seq10|m.20712 489 618;Gap=M130
scaffold_624	merc_genome	cDNA_match	7685	7849	100	+	.	ID=comp11769_c0_seq10|m.20712.path1;Name=comp11769_c0_seq10|m.20712;Target=comp11769_c0_seq10|m.20712 619 783;Gap=M165
scaffold_624	merc_genome	cDNA_match	8329	8460	100	+	.	ID=comp11769_c0_seq10|m.20712.path1;Name=comp11769_c0_seq10|m.20712;Target=comp11769_c0_seq10|m.20712 784 915;Gap=M132
###
scaffold_624	merc_genome	cDNA_match	4428	4642	100	+	.	ID=comp11769_c0_seq13|m.20713.path1;Name=comp11769_c0_seq13|m.20713;Target=comp11769_c0_seq13|m.20713 1 215;Gap=M215
scaffold_624	merc_genome	cDNA_match	4914	4973	100	+	.	ID=comp11769_c0_seq13|m.20713.path1;Name=comp11769_c0_seq13|m.20713;Target=comp11769_c0_seq13|m.20713 216 275;Gap=M60
scaffold_624	merc_genome	cDNA_match	5045	5096	96	+	.	ID=comp11769_c0_seq13|m.20713.path1;Name=comp11769_c0_seq13|m.20713;Target=comp11769_c0_seq13|m.20713 276 327;Gap=M52
scaffold_624	merc_genome	cDNA_match	5948	6108	100	+	.	ID=comp11769_c0_seq13|m.20713.path1;Name=comp11769_c0_seq13|m.20713;Target=comp11769_c0_seq13|m.20713 328 488;Gap=M161
scaffold_624	merc_genome	cDNA_match	6203	6250	100	+	.	ID=comp11769_c0_seq13|m.20713.path1;Name=comp11769_c0_seq13|m.20713;Target=comp11769_c0_seq13|m.20713 489 536;Gap=M48
scaffold_624	merc_genome	cDNA_match	7685	7748	100	+	.	ID=comp11769_c0_seq13|m.20713.path1;Name=comp11769_c0_seq13|m.20713;Target=comp11769_c0_seq13|m.20713 537 600;Gap=M64
###
scaffold40221_1_size1846	merc_genome	cDNA_match	1675	1806	98	-	.	ID=comp103_c0_seq1|m.20714.path1;Name=comp103_c0_seq1|m.20714;Target=comp103_c0_seq1|m.20714 1 132;Gap=M132
scaffold40221_1_size1846	merc_genome	cDNA_match	1388	1594	100	-	.	ID=comp103_c0_seq1|m.20714.path1;Name=comp103_c0_seq1|m.20714;Target=comp103_c0_seq1|m.20714 133 339;Gap=M207
scaffold40221_1_size1846	merc_genome	cDNA_match	1117	1161	100	-	.	ID=comp103_c0_seq1|m.20714.path1;Name=comp103_c0_seq1|m.20714;Target=comp103_c0_seq1|m.20714 340 384;Gap=M45
###
scaffold_2834	merc_genome	cDNA_match	296	472	95	+	.	ID=comp103_c1_seq1|m.20715.path1;Name=comp103_c1_seq1|m.20715;Target=comp103_c1_seq1|m.20715 1 171;Gap=M31 D6 M140
scaffold_2834	merc_genome	cDNA_match	544	678	100	+	.	ID=comp103_c1_seq1|m.20715.path1;Name=comp103_c1_seq1|m.20715;Target=comp103_c1_seq1|m.20715 172 306;Gap=M135
scaffold_2834	merc_genome	cDNA_match	773	830	98	+	.	ID=comp103_c1_seq1|m.20715.path1;Name=comp103_c1_seq1|m.20715;Target=comp103_c1_seq1|m.20715 307 364;Gap=M58
###
scaffold_1745	merc_genome	cDNA_match	1591	1650	98	+	.	ID=comp15530_c0_seq1|m.20716.path1;Name=comp15530_c0_seq1|m.20716;Target=comp15530_c0_seq1|m.20716 31 90;Gap=M60
###
scaffold3716_1_size20105	merc_genome	cDNA_match	9151	9968	99	-	.	ID=comp15530_c0_seq1|m.20716.path2;Name=comp15530_c0_seq1|m.20716;Target=comp15530_c0_seq1|m.20716 91 908;Gap=M818
scaffold3716_1_size20105	merc_genome	cDNA_match	7766	8666	100	-	.	ID=comp15530_c0_seq1|m.20716.path2;Name=comp15530_c0_seq1|m.20716;Target=comp15530_c0_seq1|m.20716 909 1809;Gap=M901
###
scaffold34521_1_size2157	merc_genome	cDNA_match	250	1250	99	+	.	ID=comp18992_c0_seq1|m.20717.path1;Name=comp18992_c0_seq1|m.20717;Target=comp18992_c0_seq1|m.20717 1 1001;Gap=M1001
scaffold34521_1_size2157	merc_genome	cDNA_match	1766	1917	87	+	.	ID=comp18992_c0_seq1|m.20717.path1;Name=comp18992_c0_seq1|m.20717;Target=comp18992_c0_seq1|m.20717 1002 1142;Gap=M21 D1 M9 D1 M7 I1 M15 D5 M13 D4 M21 I1 M4 I1 M5 D2 M24 D1 M19
###
scaffold34521_1_size2157	merc_genome	cDNA_match	250	1250	99	+	.	ID=comp18992_c0_seq2|m.20718.path1;Name=comp18992_c0_seq2|m.20718;Target=comp18992_c0_seq2|m.20718 1 1001;Gap=M1001
scaffold34521_1_size2157	merc_genome	cDNA_match	1766	1801	94	+	.	ID=comp18992_c0_seq2|m.20718.path1;Name=comp18992_c0_seq2|m.20718;Target=comp18992_c0_seq2|m.20718 1002 1035;Gap=M21 D1 M9 D1 M4
###
scaffold51328_1_size1464	merc_genome	cDNA_match	1187	1410	100	-	.	ID=comp18992_c0_seq2|m.20718.path2;Name=comp18992_c0_seq2|m.20718;Target=comp18992_c0_seq2|m.20718 1036 1259;Gap=M224
scaffold51328_1_size1464	merc_genome	cDNA_match	803	982	100	-	.	ID=comp18992_c0_seq2|m.20718.path2;Name=comp18992_c0_seq2|m.20718;Target=comp18992_c0_seq2|m.20718 1260 1439;Gap=M180
scaffold51328_1_size1464	merc_genome	cDNA_match	756	801	100	-	.	ID=comp18992_c0_seq2|m.20718.path2;Name=comp18992_c0_seq2|m.20718;Target=comp18992_c0_seq2|m.20718 1549 1594;Gap=M46
scaffold51328_1_size1464	merc_genome	cDNA_match	136	320	100	-	.	ID=comp18992_c0_seq2|m.20718.path2;Name=comp18992_c0_seq2|m.20718;Target=comp18992_c0_seq2|m.20718 1595 1779;Gap=M185
scaffold51328_1_size1464	merc_genome	cDNA_match	1	46	100	-	.	ID=comp18992_c0_seq2|m.20718.path2;Name=comp18992_c0_seq2|m.20718;Target=comp18992_c0_seq2|m.20718 1780 1825;Gap=M46
###
scaffold_3052	merc_genome	cDNA_match	23086	23249	100	+	.	ID=comp18992_c0_seq3|m.20719.path1;Name=comp18992_c0_seq3|m.20719;Target=comp18992_c0_seq3|m.20719 1 164;Gap=M164
scaffold_3052	merc_genome	cDNA_match	23343	23586	100	+	.	ID=comp18992_c0_seq3|m.20719.path1;Name=comp18992_c0_seq3|m.20719;Target=comp18992_c0_seq3|m.20719 165 408;Gap=M244
scaffold_3052	merc_genome	cDNA_match	23834	23983	100	+	.	ID=comp18992_c0_seq3|m.20719.path1;Name=comp18992_c0_seq3|m.20719;Target=comp18992_c0_seq3|m.20719 409 558;Gap=M150
scaffold_3052	merc_genome	cDNA_match	24214	24271	100	+	.	ID=comp18992_c0_seq3|m.20719.path1;Name=comp18992_c0_seq3|m.20719;Target=comp18992_c0_seq3|m.20719 559 616;Gap=M58
scaffold_3052	merc_genome	cDNA_match	24382	24474	100	+	.	ID=comp18992_c0_seq3|m.20719.path1;Name=comp18992_c0_seq3|m.20719;Target=comp18992_c0_seq3|m.20719 617 709;Gap=M93
scaffold_3052	merc_genome	cDNA_match	24576	24641	100	+	.	ID=comp18992_c0_seq3|m.20719.path1;Name=comp18992_c0_seq3|m.20719;Target=comp18992_c0_seq3|m.20719 710 775;Gap=M66
scaffold_3052	merc_genome	cDNA_match	25050	25141	100	+	.	ID=comp18992_c0_seq3|m.20719.path1;Name=comp18992_c0_seq3|m.20719;Target=comp18992_c0_seq3|m.20719 776 867;Gap=M92
scaffold_3052	merc_genome	cDNA_match	26446	26505	100	+	.	ID=comp18992_c0_seq3|m.20719.path1;Name=comp18992_c0_seq3|m.20719;Target=comp18992_c0_seq3|m.20719 868 927;Gap=M60
scaffold_3052	merc_genome	cDNA_match	26605	26859	100	+	.	ID=comp18992_c0_seq3|m.20719.path1;Name=comp18992_c0_seq3|m.20719;Target=comp18992_c0_seq3|m.20719 928 1182;Gap=M255
###
scaffold13620_1_size7037	merc_genome	cDNA_match	791	1257	100	+	.	ID=comp6625_c0_seq1|m.20720.path1;Name=comp6625_c0_seq1|m.20720;Target=comp6625_c0_seq1|m.20720 20 486;Gap=M467
###
scaffold6028_1_size14326	merc_genome	cDNA_match	12052	12569	97	+	.	ID=comp8925_c0_seq1|m.20721.path1;Name=comp8925_c0_seq1|m.20721;Target=comp8925_c0_seq1|m.20721 131 648;Gap=M518
###
scaffold235946_1_size256	merc_genome	cDNA_match	1	256	100	+	.	ID=comp8925_c0_seq1|m.20721.path2;Name=comp8925_c0_seq1|m.20721;Target=comp8925_c0_seq1|m.20721 103 358;Gap=M256
###
scaffold6028_1_size14326	merc_genome	cDNA_match	12549	13235	99	+	.	ID=comp8925_c1_seq1|m.20722.path1;Name=comp8925_c1_seq1|m.20722;Target=comp8925_c1_seq1|m.20722 1 687;Gap=M687
###
scaffold25372_1_size3066	merc_genome	cDNA_match	2554	2791	99	-	.	ID=comp10850_c1_seq1|m.20723.path1;Name=comp10850_c1_seq1|m.20723;Target=comp10850_c1_seq1|m.20723 1 238;Gap=M238
scaffold25372_1_size3066	merc_genome	cDNA_match	2160	2228	100	-	.	ID=comp10850_c1_seq1|m.20723.path1;Name=comp10850_c1_seq1|m.20723;Target=comp10850_c1_seq1|m.20723 239 307;Gap=M69
scaffold25372_1_size3066	merc_genome	cDNA_match	1409	1627	100	-	.	ID=comp10850_c1_seq1|m.20723.path1;Name=comp10850_c1_seq1|m.20723;Target=comp10850_c1_seq1|m.20723 308 526;Gap=M219
scaffold25372_1_size3066	merc_genome	cDNA_match	1196	1320	100	-	.	ID=comp10850_c1_seq1|m.20723.path1;Name=comp10850_c1_seq1|m.20723;Target=comp10850_c1_seq1|m.20723 527 651;Gap=M125
scaffold25372_1_size3066	merc_genome	cDNA_match	557	598	97	-	.	ID=comp10850_c1_seq1|m.20723.path1;Name=comp10850_c1_seq1|m.20723;Target=comp10850_c1_seq1|m.20723 652 693;Gap=M42
###
scaffold_2329	merc_genome	cDNA_match	12824	13593	95	-	.	ID=comp18824_c0_seq1|m.20724.path1;Name=comp18824_c0_seq1|m.20724;Target=comp18824_c0_seq1|m.20724 1 770;Gap=M770
scaffold_2329	merc_genome	cDNA_match	11971	12073	99	-	.	ID=comp18824_c0_seq1|m.20724.path1;Name=comp18824_c0_seq1|m.20724;Target=comp18824_c0_seq1|m.20724 771 873;Gap=M103
scaffold_2329	merc_genome	cDNA_match	11568	11579	75	-	.	ID=comp18824_c0_seq1|m.20724.path1;Name=comp18824_c0_seq1|m.20724;Target=comp18824_c0_seq1|m.20724 874 885;Gap=M12
scaffold_2329	merc_genome	cDNA_match	11499	11507	88	-	.	ID=comp18824_c0_seq1|m.20724.path1;Name=comp18824_c0_seq1|m.20724;Target=comp18824_c0_seq1|m.20724 886 894;Gap=M9
scaffold_2329	merc_genome	cDNA_match	10189	10193	80	-	.	ID=comp18824_c0_seq1|m.20724.path1;Name=comp18824_c0_seq1|m.20724;Target=comp18824_c0_seq1|m.20724 895 899;Gap=M5
scaffold_2329	merc_genome	cDNA_match	9707	9761	100	-	.	ID=comp18824_c0_seq1|m.20724.path1;Name=comp18824_c0_seq1|m.20724;Target=comp18824_c0_seq1|m.20724 900 954;Gap=M55
###
scaffold_2329	merc_genome	cDNA_match	13378	13716	98	+	.	ID=comp18824_c0_seq1|m.20725.path1;Name=comp18824_c0_seq1|m.20725;Target=comp18824_c0_seq1|m.20725 1 339;Gap=M339
###
scaffold_1937	merc_genome	cDNA_match	6096	6434	96	-	.	ID=comp18824_c0_seq1|m.20725.path2;Name=comp18824_c0_seq1|m.20725;Target=comp18824_c0_seq1|m.20725 1 339;Gap=M339
###
scaffold_2329	merc_genome	cDNA_match	12824	13040	96	-	.	ID=comp18824_c0_seq1|m.20726.path1;Name=comp18824_c0_seq1|m.20726;Target=comp18824_c0_seq1|m.20726 1 217;Gap=M217
scaffold_2329	merc_genome	cDNA_match	11988	12073	100	-	.	ID=comp18824_c0_seq1|m.20726.path1;Name=comp18824_c0_seq1|m.20726;Target=comp18824_c0_seq1|m.20726 218 303;Gap=M86
###
scaffold_1937	merc_genome	cDNA_match	6772	6988	99	+	.	ID=comp18824_c0_seq1|m.20726.path2;Name=comp18824_c0_seq1|m.20726;Target=comp18824_c0_seq1|m.20726 1 217;Gap=M217
scaffold_1937	merc_genome	cDNA_match	7753	7832	88	+	.	ID=comp18824_c0_seq1|m.20726.path2;Name=comp18824_c0_seq1|m.20726;Target=comp18824_c0_seq1|m.20726 218 303;Gap=M30 I6 M50
###
scaffold_1937	merc_genome	cDNA_match	5778	6988	99	+	.	ID=comp18824_c0_seq2|m.20727.path1;Name=comp18824_c0_seq2|m.20727;Target=comp18824_c0_seq2|m.20727 1 1211;Gap=M1211
scaffold_1937	merc_genome	cDNA_match	7753	7869	87	+	.	ID=comp18824_c0_seq2|m.20727.path1;Name=comp18824_c0_seq2|m.20727;Target=comp18824_c0_seq2|m.20727 1212 1340;Gap=M30 I6 M52 I6 M35
scaffold_1937	merc_genome	cDNA_match	10077	10131	83	+	.	ID=comp18824_c0_seq2|m.20727.path1;Name=comp18824_c0_seq2|m.20727;Target=comp18824_c0_seq2|m.20727 1341 1395;Gap=M55
###
scaffold_2329	merc_genome	cDNA_match	12824	14034	93	-	.	ID=comp18824_c0_seq2|m.20727.path2;Name=comp18824_c0_seq2|m.20727;Target=comp18824_c0_seq2|m.20727 1 1211;Gap=M1211
scaffold_2329	merc_genome	cDNA_match	11971	12073	99	-	.	ID=comp18824_c0_seq2|m.20727.path2;Name=comp18824_c0_seq2|m.20727;Target=comp18824_c0_seq2|m.20727 1212 1314;Gap=M103
scaffold_2329	merc_genome	cDNA_match	11568	11579	75	-	.	ID=comp18824_c0_seq2|m.20727.path2;Name=comp18824_c0_seq2|m.20727;Target=comp18824_c0_seq2|m.20727 1315 1326;Gap=M12
scaffold_2329	merc_genome	cDNA_match	11499	11507	88	-	.	ID=comp18824_c0_seq2|m.20727.path2;Name=comp18824_c0_seq2|m.20727;Target=comp18824_c0_seq2|m.20727 1327 1335;Gap=M9
scaffold_2329	merc_genome	cDNA_match	10189	10193	80	-	.	ID=comp18824_c0_seq2|m.20727.path2;Name=comp18824_c0_seq2|m.20727;Target=comp18824_c0_seq2|m.20727 1336 1340;Gap=M5
scaffold_2329	merc_genome	cDNA_match	9707	9761	100	-	.	ID=comp18824_c0_seq2|m.20727.path2;Name=comp18824_c0_seq2|m.20727;Target=comp18824_c0_seq2|m.20727 1341 1395;Gap=M55
###
scaffold_1937	merc_genome	cDNA_match	6096	6434	100	-	.	ID=comp18824_c0_seq2|m.20728.path1;Name=comp18824_c0_seq2|m.20728;Target=comp18824_c0_seq2|m.20728 1 339;Gap=M339
###
scaffold_2329	merc_genome	cDNA_match	12824	13040	96	-	.	ID=comp18824_c0_seq2|m.20729.path1;Name=comp18824_c0_seq2|m.20729;Target=comp18824_c0_seq2|m.20729 1 217;Gap=M217
scaffold_2329	merc_genome	cDNA_match	11988	12073	100	-	.	ID=comp18824_c0_seq2|m.20729.path1;Name=comp18824_c0_seq2|m.20729;Target=comp18824_c0_seq2|m.20729 218 303;Gap=M86
###
scaffold_1937	merc_genome	cDNA_match	6772	6988	99	+	.	ID=comp18824_c0_seq2|m.20729.path2;Name=comp18824_c0_seq2|m.20729;Target=comp18824_c0_seq2|m.20729 1 217;Gap=M217
scaffold_1937	merc_genome	cDNA_match	7753	7832	88	+	.	ID=comp18824_c0_seq2|m.20729.path2;Name=comp18824_c0_seq2|m.20729;Target=comp18824_c0_seq2|m.20729 218 303;Gap=M30 I6 M50
###
scaffold_1579	merc_genome	cDNA_match	43131	43266	99	+	.	ID=comp15108_c0_seq1|m.20730.path1;Name=comp15108_c0_seq1|m.20730;Target=comp15108_c0_seq1|m.20730 1 136;Gap=M136
###
scaffold34627_1_size2151	merc_genome	cDNA_match	1760	1772	100	-	.	ID=comp15108_c0_seq1|m.20730.path2;Name=comp15108_c0_seq1|m.20730;Target=comp15108_c0_seq1|m.20730 137 149;Gap=M13
scaffold34627_1_size2151	merc_genome	cDNA_match	657	749	100	-	.	ID=comp15108_c0_seq1|m.20730.path2;Name=comp15108_c0_seq1|m.20730;Target=comp15108_c0_seq1|m.20730 150 242;Gap=M93
scaffold34627_1_size2151	merc_genome	cDNA_match	32	563	97	-	.	ID=comp15108_c0_seq1|m.20730.path2;Name=comp15108_c0_seq1|m.20730;Target=comp15108_c0_seq1|m.20730 243 789;Gap=M146 I15 M386
###
scaffold_1579	merc_genome	cDNA_match	43131	43266	99	+	.	ID=comp15108_c0_seq2|m.20731.path1;Name=comp15108_c0_seq2|m.20731;Target=comp15108_c0_seq2|m.20731 1 136;Gap=M136
###
scaffold34627_1_size2151	merc_genome	cDNA_match	1760	1772	100	-	.	ID=comp15108_c0_seq2|m.20731.path2;Name=comp15108_c0_seq2|m.20731;Target=comp15108_c0_seq2|m.20731 137 149;Gap=M13
scaffold34627_1_size2151	merc_genome	cDNA_match	657	749	100	-	.	ID=comp15108_c0_seq2|m.20731.path2;Name=comp15108_c0_seq2|m.20731;Target=comp15108_c0_seq2|m.20731 150 242;Gap=M93
scaffold34627_1_size2151	merc_genome	cDNA_match	32	563	97	-	.	ID=comp15108_c0_seq2|m.20731.path2;Name=comp15108_c0_seq2|m.20731;Target=comp15108_c0_seq2|m.20731 243 789;Gap=M146 I15 M386
###
scaffold_1579	merc_genome	cDNA_match	44830	45315	100	+	.	ID=comp15108_c0_seq3|m.20732.path1;Name=comp15108_c0_seq3|m.20732;Target=comp15108_c0_seq3|m.20732 1 486;Gap=M486
###
scaffold34627_1_size2151	merc_genome	cDNA_match	32	502	96	-	.	ID=comp15108_c0_seq3|m.20732.path2;Name=comp15108_c0_seq3|m.20732;Target=comp15108_c0_seq3|m.20732 1 486;Gap=M85 I15 M386
###
scaffold_1579	merc_genome	cDNA_match	44646	44675	100	+	.	ID=comp15108_c0_seq3|m.20733.path1;Name=comp15108_c0_seq3|m.20733;Target=comp15108_c0_seq3|m.20733 203 232;Gap=M30
scaffold_1579	merc_genome	cDNA_match	44769	44932	100	+	.	ID=comp15108_c0_seq3|m.20733.path1;Name=comp15108_c0_seq3|m.20733;Target=comp15108_c0_seq3|m.20733 233 396;Gap=M164
###
scaffold34627_1_size2151	merc_genome	cDNA_match	657	686	100	-	.	ID=comp15108_c0_seq3|m.20733.path2;Name=comp15108_c0_seq3|m.20733;Target=comp15108_c0_seq3|m.20733 203 232;Gap=M30
scaffold34627_1_size2151	merc_genome	cDNA_match	419	563	100	-	.	ID=comp15108_c0_seq3|m.20733.path2;Name=comp15108_c0_seq3|m.20733;Target=comp15108_c0_seq3|m.20733 233 377;Gap=M145
###
scaffold_1579	merc_genome	cDNA_match	41660	41798	99	+	.	ID=comp15108_c0_seq3|m.20733.path3;Name=comp15108_c0_seq3|m.20733;Target=comp15108_c0_seq3|m.20733 1 139;Gap=M139
###
scaffold_1579	merc_genome	cDNA_match	44830	45315	100	+	.	ID=comp15108_c0_seq4|m.20734.path1;Name=comp15108_c0_seq4|m.20734;Target=comp15108_c0_seq4|m.20734 1 486;Gap=M486
###
scaffold34627_1_size2151	merc_genome	cDNA_match	32	502	96	-	.	ID=comp15108_c0_seq4|m.20734.path2;Name=comp15108_c0_seq4|m.20734;Target=comp15108_c0_seq4|m.20734 1 486;Gap=M85 I15 M386
###
scaffold_1579	merc_genome	cDNA_match	44646	44675	100	+	.	ID=comp15108_c0_seq4|m.20735.path1;Name=comp15108_c0_seq4|m.20735;Target=comp15108_c0_seq4|m.20735 203 232;Gap=M30
scaffold_1579	merc_genome	cDNA_match	44769	44932	100	+	.	ID=comp15108_c0_seq4|m.20735.path1;Name=comp15108_c0_seq4|m.20735;Target=comp15108_c0_seq4|m.20735 233 396;Gap=M164
###
scaffold34627_1_size2151	merc_genome	cDNA_match	657	686	100	-	.	ID=comp15108_c0_seq4|m.20735.path2;Name=comp15108_c0_seq4|m.20735;Target=comp15108_c0_seq4|m.20735 203 232;Gap=M30
scaffold34627_1_size2151	merc_genome	cDNA_match	419	563	100	-	.	ID=comp15108_c0_seq4|m.20735.path2;Name=comp15108_c0_seq4|m.20735;Target=comp15108_c0_seq4|m.20735 233 377;Gap=M145
###
scaffold_1579	merc_genome	cDNA_match	41660	41798	99	+	.	ID=comp15108_c0_seq4|m.20735.path3;Name=comp15108_c0_seq4|m.20735;Target=comp15108_c0_seq4|m.20735 1 139;Gap=M139
###
scaffold15151_1_size6552	merc_genome	cDNA_match	3991	4589	97	-	.	ID=comp11516_c0_seq1|m.20736.path1;Name=comp11516_c0_seq1|m.20736;Target=comp11516_c0_seq1|m.20736 1 600;Gap=M26 I1 M573
scaffold15151_1_size6552	merc_genome	cDNA_match	3253	3909	98	-	.	ID=comp11516_c0_seq1|m.20736.path1;Name=comp11516_c0_seq1|m.20736;Target=comp11516_c0_seq1|m.20736 601 1257;Gap=M657
###
scaffold15151_1_size6552	merc_genome	cDNA_match	4625	5343	96	-	.	ID=comp11516_c0_seq1|m.20737.path1;Name=comp11516_c0_seq1|m.20737;Target=comp11516_c0_seq1|m.20737 1 726;Gap=M663 D1 M4 D1 M25 I9 M25
###
scaffold15151_1_size6552	merc_genome	cDNA_match	3407	3895	98	+	.	ID=comp11516_c0_seq1|m.20738.path1;Name=comp11516_c0_seq1|m.20738;Target=comp11516_c0_seq1|m.20738 1 489;Gap=M489
###
scaffold15151_1_size6552	merc_genome	cDNA_match	4451	4826	95	-	.	ID=comp11516_c0_seq1|m.20739.path1;Name=comp11516_c0_seq1|m.20739;Target=comp11516_c0_seq1|m.20739 1 384;Gap=M146 D1 M4 D1 M25 I9 M86 I1 M113
###
scaffold15151_1_size6552	merc_genome	cDNA_match	5036	5344	99	-	.	ID=comp11516_c0_seq1|m.20740.path1;Name=comp11516_c0_seq1|m.20740;Target=comp11516_c0_seq1|m.20740 1 309;Gap=M309
###
scaffold101265_1_size768	merc_genome	cDNA_match	413	721	98	+	.	ID=comp11516_c0_seq1|m.20740.path2;Name=comp11516_c0_seq1|m.20740;Target=comp11516_c0_seq1|m.20740 1 309;Gap=M309
###
scaffold2043_1_size28728	merc_genome	cDNA_match	4551	4945	96	+	.	ID=comp11516_c0_seq2|m.20741.path1;Name=comp11516_c0_seq2|m.20741;Target=comp11516_c0_seq2|m.20741 1 395;Gap=M395
###
scaffold56358_1_size1343	merc_genome	cDNA_match	661	948	92	+	.	ID=comp11516_c0_seq2|m.20741.path2;Name=comp11516_c0_seq2|m.20741;Target=comp11516_c0_seq2|m.20741 1 288;Gap=M288
scaffold56358_1_size1343	merc_genome	cDNA_match	1022	1128	92	+	.	ID=comp11516_c0_seq2|m.20741.path2;Name=comp11516_c0_seq2|m.20741;Target=comp11516_c0_seq2|m.20741 289 395;Gap=M107
###
scaffold40452_1_size1836	merc_genome	cDNA_match	519	913	90	-	.	ID=comp11516_c0_seq2|m.20741.path3;Name=comp11516_c0_seq2|m.20741;Target=comp11516_c0_seq2|m.20741 1 395;Gap=M395
###
scaffold3765_1_size19931	merc_genome	cDNA_match	14004	15856	99	-	.	ID=comp18796_c0_seq1|m.20742.path1;Name=comp18796_c0_seq1|m.20742;Target=comp18796_c0_seq1|m.20742 1 1853;Gap=M1853
scaffold3765_1_size19931	merc_genome	cDNA_match	13677	13876	100	-	.	ID=comp18796_c0_seq1|m.20742.path1;Name=comp18796_c0_seq1|m.20742;Target=comp18796_c0_seq1|m.20742 1854 2053;Gap=M200
scaffold3765_1_size19931	merc_genome	cDNA_match	12710	12954	100	-	.	ID=comp18796_c0_seq1|m.20742.path1;Name=comp18796_c0_seq1|m.20742;Target=comp18796_c0_seq1|m.20742 2054 2298;Gap=M245
scaffold3765_1_size19931	merc_genome	cDNA_match	11556	12356	99	-	.	ID=comp18796_c0_seq1|m.20742.path1;Name=comp18796_c0_seq1|m.20742;Target=comp18796_c0_seq1|m.20742 2299 3099;Gap=M801
###
scaffold3765_1_size19931	merc_genome	cDNA_match	15681	15989	99	-	.	ID=comp18796_c0_seq1|m.20743.path1;Name=comp18796_c0_seq1|m.20743;Target=comp18796_c0_seq1|m.20743 1 309;Gap=M309
###
scaffold3765_1_size19931	merc_genome	cDNA_match	14344	15856	99	-	.	ID=comp18796_c0_seq3|m.20744.path1;Name=comp18796_c0_seq3|m.20744;Target=comp18796_c0_seq3|m.20744 1 1513;Gap=M1513
###
scaffold3300_1_size21774	merc_genome	cDNA_match	214	536	100	+	.	ID=comp18796_c0_seq3|m.20744.path2;Name=comp18796_c0_seq3|m.20744;Target=comp18796_c0_seq3|m.20744 1514 1836;Gap=M323
###
scaffold3765_1_size19931	merc_genome	cDNA_match	15681	15989	99	-	.	ID=comp18796_c0_seq3|m.20745.path1;Name=comp18796_c0_seq3|m.20745;Target=comp18796_c0_seq3|m.20745 1 309;Gap=M309
###
scaffold3300_1_size21774	merc_genome	cDNA_match	1	536	100	+	.	ID=comp18796_c0_seq7|m.20746.path1;Name=comp18796_c0_seq7|m.20746;Target=comp18796_c0_seq7|m.20746 8 543;Gap=M536
###
scaffold_3865	merc_genome	cDNA_match	444	498	100	+	.	ID=comp18796_c1_seq1|m.20747.path1;Name=comp18796_c1_seq1|m.20747;Target=comp18796_c1_seq1|m.20747 1 55;Gap=M55
scaffold_3865	merc_genome	cDNA_match	1356	1918	95	+	.	ID=comp18796_c1_seq1|m.20747.path1;Name=comp18796_c1_seq1|m.20747;Target=comp18796_c1_seq1|m.20747 56 602;Gap=M48 D16 M499
scaffold_3865	merc_genome	cDNA_match	2203	2996	100	+	.	ID=comp18796_c1_seq1|m.20747.path1;Name=comp18796_c1_seq1|m.20747;Target=comp18796_c1_seq1|m.20747 603 1396;Gap=M794
scaffold_3865	merc_genome	cDNA_match	3535	4163	99	+	.	ID=comp18796_c1_seq1|m.20747.path1;Name=comp18796_c1_seq1|m.20747;Target=comp18796_c1_seq1|m.20747 1397 2025;Gap=M629
###
scaffold_3865	merc_genome	cDNA_match	1510	1863	98	+	.	ID=comp18796_c1_seq1|m.20748.path1;Name=comp18796_c1_seq1|m.20748;Target=comp18796_c1_seq1|m.20748 1 354;Gap=M354
###
scaffold_3097	merc_genome	cDNA_match	2230	2622	99	-	.	ID=comp18796_c0_seq5|m.20749.path1;Name=comp18796_c0_seq5|m.20749;Target=comp18796_c0_seq5|m.20749 1 393;Gap=M393
###
scaffold_3097	merc_genome	cDNA_match	2230	2457	94	+	.	ID=comp18796_c0_seq5|m.20750.path1;Name=comp18796_c0_seq5|m.20750;Target=comp18796_c0_seq5|m.20750 208 435;Gap=M163 D6 M1 I6 M58
###
scaffold_3097	merc_genome	cDNA_match	2230	2438	94	+	.	ID=comp18796_c0_seq5|m.20751.path1;Name=comp18796_c0_seq5|m.20751;Target=comp18796_c0_seq5|m.20751 206 414;Gap=M163 D6 M1 I6 M39
###
scaffold_3097	merc_genome	cDNA_match	2230	2432	99	-	.	ID=comp18796_c0_seq5|m.20752.path1;Name=comp18796_c0_seq5|m.20752;Target=comp18796_c0_seq5|m.20752 1 203;Gap=M203
###
scaffold_3097	merc_genome	cDNA_match	2230	2622	99	-	.	ID=comp18796_c0_seq6|m.20753.path1;Name=comp18796_c0_seq6|m.20753;Target=comp18796_c0_seq6|m.20753 1 393;Gap=M393
###
scaffold_3097	merc_genome	cDNA_match	2230	2457	94	+	.	ID=comp18796_c0_seq6|m.20754.path1;Name=comp18796_c0_seq6|m.20754;Target=comp18796_c0_seq6|m.20754 196 423;Gap=M163 D6 M1 I6 M58
###
scaffold_3097	merc_genome	cDNA_match	2230	2438	94	+	.	ID=comp18796_c0_seq6|m.20755.path1;Name=comp18796_c0_seq6|m.20755;Target=comp18796_c0_seq6|m.20755 197 405;Gap=M163 D6 M1 I6 M39
###
scaffold_3097	merc_genome	cDNA_match	2230	2432	99	-	.	ID=comp18796_c0_seq6|m.20756.path1;Name=comp18796_c0_seq6|m.20756;Target=comp18796_c0_seq6|m.20756 1 203;Gap=M203
###
scaffold_3361	merc_genome	cDNA_match	641	707	100	+	.	ID=comp8167_c0_seq1|m.20757.path1;Name=comp8167_c0_seq1|m.20757;Target=comp8167_c0_seq1|m.20757 1 67;Gap=M67
scaffold_3361	merc_genome	cDNA_match	859	917	100	+	.	ID=comp8167_c0_seq1|m.20757.path1;Name=comp8167_c0_seq1|m.20757;Target=comp8167_c0_seq1|m.20757 68 126;Gap=M59
scaffold_3361	merc_genome	cDNA_match	1018	1161	100	+	.	ID=comp8167_c0_seq1|m.20757.path1;Name=comp8167_c0_seq1|m.20757;Target=comp8167_c0_seq1|m.20757 127 270;Gap=M144
scaffold_3361	merc_genome	cDNA_match	8231	8304	100	+	.	ID=comp8167_c0_seq1|m.20757.path1;Name=comp8167_c0_seq1|m.20757;Target=comp8167_c0_seq1|m.20757 271 344;Gap=M74
scaffold_3361	merc_genome	cDNA_match	8445	8499	100	+	.	ID=comp8167_c0_seq1|m.20757.path1;Name=comp8167_c0_seq1|m.20757;Target=comp8167_c0_seq1|m.20757 345 399;Gap=M55
scaffold_3361	merc_genome	cDNA_match	8582	8644	100	+	.	ID=comp8167_c0_seq1|m.20757.path1;Name=comp8167_c0_seq1|m.20757;Target=comp8167_c0_seq1|m.20757 400 462;Gap=M63
scaffold_3361	merc_genome	cDNA_match	8744	8871	100	+	.	ID=comp8167_c0_seq1|m.20757.path1;Name=comp8167_c0_seq1|m.20757;Target=comp8167_c0_seq1|m.20757 463 590;Gap=M128
scaffold_3361	merc_genome	cDNA_match	9086	9164	100	+	.	ID=comp8167_c0_seq1|m.20757.path1;Name=comp8167_c0_seq1|m.20757;Target=comp8167_c0_seq1|m.20757 591 669;Gap=M79
###
scaffold314768_1_size171	merc_genome	cDNA_match	70	152	100	+	.	ID=comp13373_c0_seq1|m.20758.path1;Name=comp13373_c0_seq1|m.20758;Target=comp13373_c0_seq1|m.20758 1 83;Gap=M83
###
scaffold_3681	merc_genome	cDNA_match	285	393	100	+	.	ID=comp13373_c0_seq1|m.20758.path2;Name=comp13373_c0_seq1|m.20758;Target=comp13373_c0_seq1|m.20758 84 192;Gap=M109
scaffold_3681	merc_genome	cDNA_match	617	742	100	+	.	ID=comp13373_c0_seq1|m.20758.path2;Name=comp13373_c0_seq1|m.20758;Target=comp13373_c0_seq1|m.20758 193 318;Gap=M126
scaffold_3681	merc_genome	cDNA_match	1081	1218	100	+	.	ID=comp13373_c0_seq1|m.20758.path2;Name=comp13373_c0_seq1|m.20758;Target=comp13373_c0_seq1|m.20758 319 456;Gap=M138
scaffold_3681	merc_genome	cDNA_match	1616	1744	74	+	.	ID=comp13373_c0_seq1|m.20758.path2;Name=comp13373_c0_seq1|m.20758;Target=comp13373_c0_seq1|m.20758 457 552;Gap=M45 D33 M51
scaffold_3681	merc_genome	cDNA_match	1892	2134	99	+	.	ID=comp13373_c0_seq1|m.20758.path2;Name=comp13373_c0_seq1|m.20758;Target=comp13373_c0_seq1|m.20758 553 795;Gap=M243
scaffold_3681	merc_genome	cDNA_match	2214	2448	100	+	.	ID=comp13373_c0_seq1|m.20758.path2;Name=comp13373_c0_seq1|m.20758;Target=comp13373_c0_seq1|m.20758 796 1030;Gap=M235
scaffold_3681	merc_genome	cDNA_match	2912	3081	100	+	.	ID=comp13373_c0_seq1|m.20758.path2;Name=comp13373_c0_seq1|m.20758;Target=comp13373_c0_seq1|m.20758 1031 1200;Gap=M170
scaffold_3681	merc_genome	cDNA_match	3238	3315	100	+	.	ID=comp13373_c0_seq1|m.20758.path2;Name=comp13373_c0_seq1|m.20758;Target=comp13373_c0_seq1|m.20758 1201 1278;Gap=M78
scaffold_3681	merc_genome	cDNA_match	3434	3505	100	+	.	ID=comp13373_c0_seq1|m.20758.path2;Name=comp13373_c0_seq1|m.20758;Target=comp13373_c0_seq1|m.20758 1279 1350;Gap=M72
scaffold_3681	merc_genome	cDNA_match	14914	15018	100	+	.	ID=comp13373_c0_seq1|m.20758.path2;Name=comp13373_c0_seq1|m.20758;Target=comp13373_c0_seq1|m.20758 1351 1455;Gap=M105
scaffold_3681	merc_genome	cDNA_match	15113	15205	98	+	.	ID=comp13373_c0_seq1|m.20758.path2;Name=comp13373_c0_seq1|m.20758;Target=comp13373_c0_seq1|m.20758 1456 1548;Gap=M93
scaffold_3681	merc_genome	cDNA_match	15320	15412	97	+	.	ID=comp13373_c0_seq1|m.20758.path2;Name=comp13373_c0_seq1|m.20758;Target=comp13373_c0_seq1|m.20758 1549 1641;Gap=M93
scaffold_3681	merc_genome	cDNA_match	15970	16102	100	+	.	ID=comp13373_c0_seq1|m.20758.path2;Name=comp13373_c0_seq1|m.20758;Target=comp13373_c0_seq1|m.20758 1642 1774;Gap=M133
scaffold_3681	merc_genome	cDNA_match	16395	16474	100	+	.	ID=comp13373_c0_seq1|m.20758.path2;Name=comp13373_c0_seq1|m.20758;Target=comp13373_c0_seq1|m.20758 1775 1854;Gap=M80
###
scaffold1770_1_size30927	merc_genome	cDNA_match	6840	7342	100	+	.	ID=comp7838_c0_seq1|m.20759.path1;Name=comp7838_c0_seq1|m.20759;Target=comp7838_c0_seq1|m.20759 1 503;Gap=M503
scaffold1770_1_size30927	merc_genome	cDNA_match	7851	7896	100	+	.	ID=comp7838_c0_seq1|m.20759.path1;Name=comp7838_c0_seq1|m.20759;Target=comp7838_c0_seq1|m.20759 504 549;Gap=M46
###
scaffold1770_1_size30927	merc_genome	cDNA_match	7893	8372	100	+	.	ID=comp7838_c0_seq1|m.20760.path1;Name=comp7838_c0_seq1|m.20760;Target=comp7838_c0_seq1|m.20760 1 480;Gap=M480
###
scaffold1770_1_size30927	merc_genome	cDNA_match	6840	7172	100	-	.	ID=comp7838_c0_seq1|m.20761.path1;Name=comp7838_c0_seq1|m.20761;Target=comp7838_c0_seq1|m.20761 1 333;Gap=M333
###
scaffold1770_1_size30927	merc_genome	cDNA_match	7851	8099	100	-	.	ID=comp7838_c0_seq1|m.20762.path1;Name=comp7838_c0_seq1|m.20762;Target=comp7838_c0_seq1|m.20762 1 249;Gap=M249
scaffold1770_1_size30927	merc_genome	cDNA_match	7271	7342	100	-	.	ID=comp7838_c0_seq1|m.20762.path1;Name=comp7838_c0_seq1|m.20762;Target=comp7838_c0_seq1|m.20762 250 321;Gap=M72
###
scaffold_4178	merc_genome	cDNA_match	4989	5063	100	+	.	ID=comp5058_c0_seq1|m.20763.path1;Name=comp5058_c0_seq1|m.20763;Target=comp5058_c0_seq1|m.20763 1 75;Gap=M75
scaffold_4178	merc_genome	cDNA_match	5149	5424	100	+	.	ID=comp5058_c0_seq1|m.20763.path1;Name=comp5058_c0_seq1|m.20763;Target=comp5058_c0_seq1|m.20763 76 351;Gap=M276
scaffold_4178	merc_genome	cDNA_match	5516	5785	100	+	.	ID=comp5058_c0_seq1|m.20763.path1;Name=comp5058_c0_seq1|m.20763;Target=comp5058_c0_seq1|m.20763 352 621;Gap=M270
scaffold_4178	merc_genome	cDNA_match	5878	6459	100	+	.	ID=comp5058_c0_seq1|m.20763.path1;Name=comp5058_c0_seq1|m.20763;Target=comp5058_c0_seq1|m.20763 622 1203;Gap=M582
scaffold_4178	merc_genome	cDNA_match	6545	6685	100	+	.	ID=comp5058_c0_seq1|m.20763.path1;Name=comp5058_c0_seq1|m.20763;Target=comp5058_c0_seq1|m.20763 1204 1344;Gap=M141
###
scaffold_4178	merc_genome	cDNA_match	4989	5063	100	+	.	ID=comp5058_c0_seq2|m.20764.path1;Name=comp5058_c0_seq2|m.20764;Target=comp5058_c0_seq2|m.20764 1 75;Gap=M75
scaffold_4178	merc_genome	cDNA_match	5149	5424	100	+	.	ID=comp5058_c0_seq2|m.20764.path1;Name=comp5058_c0_seq2|m.20764;Target=comp5058_c0_seq2|m.20764 76 351;Gap=M276
scaffold_4178	merc_genome	cDNA_match	5516	5785	100	+	.	ID=comp5058_c0_seq2|m.20764.path1;Name=comp5058_c0_seq2|m.20764;Target=comp5058_c0_seq2|m.20764 352 621;Gap=M270
scaffold_4178	merc_genome	cDNA_match	5878	6459	100	+	.	ID=comp5058_c0_seq2|m.20764.path1;Name=comp5058_c0_seq2|m.20764;Target=comp5058_c0_seq2|m.20764 622 1203;Gap=M582
scaffold_4178	merc_genome	cDNA_match	6545	6685	100	+	.	ID=comp5058_c0_seq2|m.20764.path1;Name=comp5058_c0_seq2|m.20764;Target=comp5058_c0_seq2|m.20764 1204 1344;Gap=M141
###
scaffold24329_1_size3257	merc_genome	cDNA_match	799	1098	100	+	.	ID=comp7550_c0_seq1|m.20765.path1;Name=comp7550_c0_seq1|m.20765;Target=comp7550_c0_seq1|m.20765 1 300;Gap=M300
###
scaffold24329_1_size3257	merc_genome	cDNA_match	493	813	98	+	.	ID=comp7550_c1_seq1|m.20766.path1;Name=comp7550_c1_seq1|m.20766;Target=comp7550_c1_seq1|m.20766 1 321;Gap=M321
###
scaffold809_1_size45127	merc_genome	cDNA_match	6992	7162	100	-	.	ID=comp5030_c0_seq1|m.20767.path1;Name=comp5030_c0_seq1|m.20767;Target=comp5030_c0_seq1|m.20767 1 171;Gap=M171
scaffold809_1_size45127	merc_genome	cDNA_match	5700	5906	100	-	.	ID=comp5030_c0_seq1|m.20767.path1;Name=comp5030_c0_seq1|m.20767;Target=comp5030_c0_seq1|m.20767 172 378;Gap=M207
scaffold809_1_size45127	merc_genome	cDNA_match	5258	5469	100	-	.	ID=comp5030_c0_seq1|m.20767.path1;Name=comp5030_c0_seq1|m.20767;Target=comp5030_c0_seq1|m.20767 379 590;Gap=M212
scaffold809_1_size45127	merc_genome	cDNA_match	4412	4976	100	-	.	ID=comp5030_c0_seq1|m.20767.path1;Name=comp5030_c0_seq1|m.20767;Target=comp5030_c0_seq1|m.20767 591 1155;Gap=M565
###
scaffold_1415	merc_genome	cDNA_match	17594	18613	98	-	.	ID=comp18754_c0_seq6|m.20768.path1;Name=comp18754_c0_seq6|m.20768;Target=comp18754_c0_seq6|m.20768 1 1020;Gap=M1020
###
scaffold27664_1_size2745	merc_genome	cDNA_match	75	1037	91	-	.	ID=comp18754_c0_seq6|m.20768.path2;Name=comp18754_c0_seq6|m.20768;Target=comp18754_c0_seq6|m.20768 1 1020;Gap=M725 I57 M238
###
scaffold27664_1_size2745	merc_genome	cDNA_match	1030	1748	97	-	.	ID=comp18754_c0_seq6|m.20769.path1;Name=comp18754_c0_seq6|m.20769;Target=comp18754_c0_seq6|m.20769 1 720;Gap=M694 I1 M25
###
scaffold_1415	merc_genome	cDNA_match	18606	19322	94	-	.	ID=comp18754_c0_seq6|m.20769.path2;Name=comp18754_c0_seq6|m.20769;Target=comp18754_c0_seq6|m.20769 1 720;Gap=M351 I3 M366
###
scaffold_1415	merc_genome	cDNA_match	17594	18613	96	-	.	ID=comp18754_c0_seq1|m.20770.path1;Name=comp18754_c0_seq1|m.20770;Target=comp18754_c0_seq1|m.20770 1 1020;Gap=M1020
###
scaffold27664_1_size2745	merc_genome	cDNA_match	75	1037	92	-	.	ID=comp18754_c0_seq1|m.20770.path2;Name=comp18754_c0_seq1|m.20770;Target=comp18754_c0_seq1|m.20770 1 1020;Gap=M725 I57 M238
###
scaffold27664_1_size2745	merc_genome	cDNA_match	1030	1748	97	-	.	ID=comp18754_c0_seq1|m.20771.path1;Name=comp18754_c0_seq1|m.20771;Target=comp18754_c0_seq1|m.20771 1 720;Gap=M694 I1 M25
###
scaffold_1415	merc_genome	cDNA_match	18606	19322	94	-	.	ID=comp18754_c0_seq1|m.20771.path2;Name=comp18754_c0_seq1|m.20771;Target=comp18754_c0_seq1|m.20771 1 720;Gap=M351 I3 M366
###
scaffold27664_1_size2745	merc_genome	cDNA_match	1332	1748	96	-	.	ID=comp18754_c0_seq7|m.20772.path1;Name=comp18754_c0_seq7|m.20772;Target=comp18754_c0_seq7|m.20772 1 414;Gap=M351 D3 M63
###
scaffold_1415	merc_genome	cDNA_match	18909	19322	95	-	.	ID=comp18754_c0_seq7|m.20772.path2;Name=comp18754_c0_seq7|m.20772;Target=comp18754_c0_seq7|m.20772 1 414;Gap=M414
###
scaffold_984	merc_genome	cDNA_match	1795	2349	99	-	.	ID=comp14704_c0_seq1|m.20773.path1;Name=comp14704_c0_seq1|m.20773;Target=comp14704_c0_seq1|m.20773 1 555;Gap=M555
###
scaffold_984	merc_genome	cDNA_match	3473	3577	100	-	.	ID=comp14704_c0_seq1|m.20774.path1;Name=comp14704_c0_seq1|m.20774;Target=comp14704_c0_seq1|m.20774 6 110;Gap=M105
scaffold_984	merc_genome	cDNA_match	3034	3109	66	-	.	ID=comp14704_c0_seq1|m.20774.path1;Name=comp14704_c0_seq1|m.20774;Target=comp14704_c0_seq1|m.20774 111 186;Gap=M6 D2 M13 I1 M7 D3 M16 I4 M29
scaffold_984	merc_genome	cDNA_match	2376	2498	100	-	.	ID=comp14704_c0_seq1|m.20774.path1;Name=comp14704_c0_seq1|m.20774;Target=comp14704_c0_seq1|m.20774 187 309;Gap=M123
###
scaffold_984	merc_genome	cDNA_match	3473	3577	100	-	.	ID=comp14704_c0_seq2|m.20775.path1;Name=comp14704_c0_seq2|m.20775;Target=comp14704_c0_seq2|m.20775 6 110;Gap=M105
scaffold_984	merc_genome	cDNA_match	3034	3109	66	-	.	ID=comp14704_c0_seq2|m.20775.path1;Name=comp14704_c0_seq2|m.20775;Target=comp14704_c0_seq2|m.20775 111 186;Gap=M6 D2 M13 I1 M7 D3 M16 I4 M29
scaffold_984	merc_genome	cDNA_match	2415	2498	100	-	.	ID=comp14704_c0_seq2|m.20775.path1;Name=comp14704_c0_seq2|m.20775;Target=comp14704_c0_seq2|m.20775 187 270;Gap=M84
scaffold_984	merc_genome	cDNA_match	1795	2334	99	-	.	ID=comp14704_c0_seq2|m.20775.path1;Name=comp14704_c0_seq2|m.20775;Target=comp14704_c0_seq2|m.20775 271 810;Gap=M540
###
scaffold22965_1_size3558	merc_genome	cDNA_match	501	1082	100	+	.	ID=comp1298_c0_seq1|m.20776.path1;Name=comp1298_c0_seq1|m.20776;Target=comp1298_c0_seq1|m.20776 1 582;Gap=M582
###
scaffold56610_1_size1338	merc_genome	cDNA_match	413	932	85	-	.	ID=comp1298_c0_seq1|m.20776.path2;Name=comp1298_c0_seq1|m.20776;Target=comp1298_c0_seq1|m.20776 1 534;Gap=M220 I33 M191 D18 M87 D1 M3
###
scaffold_214	merc_genome	cDNA_match	22667	22835	100	+	.	ID=comp9711_c0_seq1|m.20777.path1;Name=comp9711_c0_seq1|m.20777;Target=comp9711_c0_seq1|m.20777 1 169;Gap=M169
scaffold_214	merc_genome	cDNA_match	23395	23544	100	+	.	ID=comp9711_c0_seq1|m.20777.path1;Name=comp9711_c0_seq1|m.20777;Target=comp9711_c0_seq1|m.20777 170 319;Gap=M150
scaffold_214	merc_genome	cDNA_match	23850	24017	100	+	.	ID=comp9711_c0_seq1|m.20777.path1;Name=comp9711_c0_seq1|m.20777;Target=comp9711_c0_seq1|m.20777 320 487;Gap=M168
scaffold_214	merc_genome	cDNA_match	24227	24379	100	+	.	ID=comp9711_c0_seq1|m.20777.path1;Name=comp9711_c0_seq1|m.20777;Target=comp9711_c0_seq1|m.20777 488 640;Gap=M153
scaffold_214	merc_genome	cDNA_match	24552	24704	100	+	.	ID=comp9711_c0_seq1|m.20777.path1;Name=comp9711_c0_seq1|m.20777;Target=comp9711_c0_seq1|m.20777 641 793;Gap=M153
scaffold_214	merc_genome	cDNA_match	25203	25367	100	+	.	ID=comp9711_c0_seq1|m.20777.path1;Name=comp9711_c0_seq1|m.20777;Target=comp9711_c0_seq1|m.20777 794 958;Gap=M165
scaffold_214	merc_genome	cDNA_match	25505	25675	100	+	.	ID=comp9711_c0_seq1|m.20777.path1;Name=comp9711_c0_seq1|m.20777;Target=comp9711_c0_seq1|m.20777 959 1129;Gap=M171
scaffold_214	merc_genome	cDNA_match	26133	26319	100	+	.	ID=comp9711_c0_seq1|m.20777.path1;Name=comp9711_c0_seq1|m.20777;Target=comp9711_c0_seq1|m.20777 1130 1316;Gap=M187
###
scaffold_214	merc_genome	cDNA_match	3120	3327	100	+	.	ID=comp9711_c0_seq1|m.20777.path2;Name=comp9711_c0_seq1|m.20777;Target=comp9711_c0_seq1|m.20777 1317 1524;Gap=M208
scaffold_214	merc_genome	cDNA_match	3933	4074	100	+	.	ID=comp9711_c0_seq1|m.20777.path2;Name=comp9711_c0_seq1|m.20777;Target=comp9711_c0_seq1|m.20777 1525 1666;Gap=M142
scaffold_214	merc_genome	cDNA_match	4305	4357	100	+	.	ID=comp9711_c0_seq1|m.20777.path2;Name=comp9711_c0_seq1|m.20777;Target=comp9711_c0_seq1|m.20777 1667 1719;Gap=M53
###
scaffold_214	merc_genome	cDNA_match	23395	23531	100	-	.	ID=comp9711_c0_seq1|m.20778.path1;Name=comp9711_c0_seq1|m.20778;Target=comp9711_c0_seq1|m.20778 1 137;Gap=M137
scaffold_214	merc_genome	cDNA_match	22658	22835	100	-	.	ID=comp9711_c0_seq1|m.20778.path1;Name=comp9711_c0_seq1|m.20778;Target=comp9711_c0_seq1|m.20778 138 315;Gap=M178
###
scaffold735_1_size46776	merc_genome	cDNA_match	30424	31021	100	-	.	ID=comp13748_c0_seq1|m.20779.path1;Name=comp13748_c0_seq1|m.20779;Target=comp13748_c0_seq1|m.20779 1 598;Gap=M598
scaffold735_1_size46776	merc_genome	cDNA_match	29144	29235	97	-	.	ID=comp13748_c0_seq1|m.20779.path1;Name=comp13748_c0_seq1|m.20779;Target=comp13748_c0_seq1|m.20779 599 690;Gap=M92
###
scaffold735_1_size46776	merc_genome	cDNA_match	30424	30657	100	-	.	ID=comp13748_c0_seq1|m.20780.path1;Name=comp13748_c0_seq1|m.20780;Target=comp13748_c0_seq1|m.20780 1 234;Gap=M234
scaffold735_1_size46776	merc_genome	cDNA_match	29050	29235	96	-	.	ID=comp13748_c0_seq1|m.20780.path1;Name=comp13748_c0_seq1|m.20780;Target=comp13748_c0_seq1|m.20780 235 420;Gap=M186
###
scaffold735_1_size46776	merc_genome	cDNA_match	31037	31651	98	-	.	ID=comp13748_c1_seq1|m.20781.path1;Name=comp13748_c1_seq1|m.20781;Target=comp13748_c1_seq1|m.20781 1 624;Gap=M311 I9 M304
###
scaffold371517_1_size151	merc_genome	cDNA_match	63	120	100	+	.	ID=comp10845_c0_seq1|m.20782.path1;Name=comp10845_c0_seq1|m.20782;Target=comp10845_c0_seq1|m.20782 1 58;Gap=M58
###
scaffold_417	merc_genome	cDNA_match	21382	21431	100	-	.	ID=comp10845_c0_seq1|m.20782.path2;Name=comp10845_c0_seq1|m.20782;Target=comp10845_c0_seq1|m.20782 59 108;Gap=M50
scaffold_417	merc_genome	cDNA_match	21065	21289	100	-	.	ID=comp10845_c0_seq1|m.20782.path2;Name=comp10845_c0_seq1|m.20782;Target=comp10845_c0_seq1|m.20782 109 333;Gap=M225
scaffold_417	merc_genome	cDNA_match	20797	20971	100	-	.	ID=comp10845_c0_seq1|m.20782.path2;Name=comp10845_c0_seq1|m.20782;Target=comp10845_c0_seq1|m.20782 334 508;Gap=M175
scaffold_417	merc_genome	cDNA_match	20522	20691	100	-	.	ID=comp10845_c0_seq1|m.20782.path2;Name=comp10845_c0_seq1|m.20782;Target=comp10845_c0_seq1|m.20782 509 678;Gap=M170
scaffold_417	merc_genome	cDNA_match	20297	20427	99	-	.	ID=comp10845_c0_seq1|m.20782.path2;Name=comp10845_c0_seq1|m.20782;Target=comp10845_c0_seq1|m.20782 679 809;Gap=M131
scaffold_417	merc_genome	cDNA_match	14434	14707	99	-	.	ID=comp10845_c0_seq1|m.20782.path2;Name=comp10845_c0_seq1|m.20782;Target=comp10845_c0_seq1|m.20782 810 1083;Gap=M274
scaffold_417	merc_genome	cDNA_match	14233	14310	100	-	.	ID=comp10845_c0_seq1|m.20782.path2;Name=comp10845_c0_seq1|m.20782;Target=comp10845_c0_seq1|m.20782 1084 1161;Gap=M78
scaffold_417	merc_genome	cDNA_match	13390	13466	100	-	.	ID=comp10845_c0_seq1|m.20782.path2;Name=comp10845_c0_seq1|m.20782;Target=comp10845_c0_seq1|m.20782 1162 1238;Gap=M77
scaffold_417	merc_genome	cDNA_match	13203	13293	100	-	.	ID=comp10845_c0_seq1|m.20782.path2;Name=comp10845_c0_seq1|m.20782;Target=comp10845_c0_seq1|m.20782 1239 1329;Gap=M91
scaffold_417	merc_genome	cDNA_match	12737	12936	100	-	.	ID=comp10845_c0_seq1|m.20782.path2;Name=comp10845_c0_seq1|m.20782;Target=comp10845_c0_seq1|m.20782 1330 1529;Gap=M200
scaffold_417	merc_genome	cDNA_match	12221	12290	100	-	.	ID=comp10845_c0_seq1|m.20782.path2;Name=comp10845_c0_seq1|m.20782;Target=comp10845_c0_seq1|m.20782 1530 1599;Gap=M70
scaffold_417	merc_genome	cDNA_match	11814	11899	98	-	.	ID=comp10845_c0_seq1|m.20782.path2;Name=comp10845_c0_seq1|m.20782;Target=comp10845_c0_seq1|m.20782 1600 1685;Gap=M86
scaffold_417	merc_genome	cDNA_match	11173	11259	100	-	.	ID=comp10845_c0_seq1|m.20782.path2;Name=comp10845_c0_seq1|m.20782;Target=comp10845_c0_seq1|m.20782 1686 1772;Gap=M87
scaffold_417	merc_genome	cDNA_match	9560	9635	98	-	.	ID=comp10845_c0_seq1|m.20782.path2;Name=comp10845_c0_seq1|m.20782;Target=comp10845_c0_seq1|m.20782 1773 1848;Gap=M76
scaffold_417	merc_genome	cDNA_match	8515	8642	99	-	.	ID=comp10845_c0_seq1|m.20782.path2;Name=comp10845_c0_seq1|m.20782;Target=comp10845_c0_seq1|m.20782 1849 1976;Gap=M128
scaffold_417	merc_genome	cDNA_match	6920	7096	100	-	.	ID=comp10845_c0_seq1|m.20782.path2;Name=comp10845_c0_seq1|m.20782;Target=comp10845_c0_seq1|m.20782 1977 2153;Gap=M177
scaffold_417	merc_genome	cDNA_match	6454	6559	100	-	.	ID=comp10845_c0_seq1|m.20782.path2;Name=comp10845_c0_seq1|m.20782;Target=comp10845_c0_seq1|m.20782 2154 2259;Gap=M106
###
scaffold_417	merc_genome	cDNA_match	14434	14704	99	-	.	ID=comp10845_c0_seq1|m.20783.path1;Name=comp10845_c0_seq1|m.20783;Target=comp10845_c0_seq1|m.20783 1 271;Gap=M271
scaffold_417	merc_genome	cDNA_match	14246	14310	100	-	.	ID=comp10845_c0_seq1|m.20783.path1;Name=comp10845_c0_seq1|m.20783;Target=comp10845_c0_seq1|m.20783 272 336;Gap=M65
###
scaffold_4188	merc_genome	cDNA_match	31402	31701	100	+	.	ID=comp934_c0_seq1|m.20784.path1;Name=comp934_c0_seq1|m.20784;Target=comp934_c0_seq1|m.20784 1 300;Gap=M300
###
scaffold_3964	merc_genome	cDNA_match	26624	26798	100	+	.	ID=comp12301_c0_seq2|m.20785.path1;Name=comp12301_c0_seq2|m.20785;Target=comp12301_c0_seq2|m.20785 1 175;Gap=M175
scaffold_3964	merc_genome	cDNA_match	31419	31705	99	+	.	ID=comp12301_c0_seq2|m.20785.path1;Name=comp12301_c0_seq2|m.20785;Target=comp12301_c0_seq2|m.20785 176 462;Gap=M287
###
scaffold2928_1_size23331	merc_genome	cDNA_match	14123	14280	100	-	.	ID=comp4742_c0_seq1|m.20786.path1;Name=comp4742_c0_seq1|m.20786;Target=comp4742_c0_seq1|m.20786 1 158;Gap=M158
scaffold2928_1_size23331	merc_genome	cDNA_match	13812	13929	100	-	.	ID=comp4742_c0_seq1|m.20786.path1;Name=comp4742_c0_seq1|m.20786;Target=comp4742_c0_seq1|m.20786 159 276;Gap=M118
scaffold2928_1_size23331	merc_genome	cDNA_match	13450	13704	100	-	.	ID=comp4742_c0_seq1|m.20786.path1;Name=comp4742_c0_seq1|m.20786;Target=comp4742_c0_seq1|m.20786 277 531;Gap=M255
scaffold2928_1_size23331	merc_genome	cDNA_match	12672	13127	100	-	.	ID=comp4742_c0_seq1|m.20786.path1;Name=comp4742_c0_seq1|m.20786;Target=comp4742_c0_seq1|m.20786 532 987;Gap=M456
scaffold2928_1_size23331	merc_genome	cDNA_match	11908	12440	100	-	.	ID=comp4742_c0_seq1|m.20786.path1;Name=comp4742_c0_seq1|m.20786;Target=comp4742_c0_seq1|m.20786 988 1520;Gap=M533
scaffold2928_1_size23331	merc_genome	cDNA_match	11329	11524	100	-	.	ID=comp4742_c0_seq1|m.20786.path1;Name=comp4742_c0_seq1|m.20786;Target=comp4742_c0_seq1|m.20786 1521 1716;Gap=M196
scaffold2928_1_size23331	merc_genome	cDNA_match	10797	10952	100	-	.	ID=comp4742_c0_seq1|m.20786.path1;Name=comp4742_c0_seq1|m.20786;Target=comp4742_c0_seq1|m.20786 1717 1872;Gap=M156
scaffold2928_1_size23331	merc_genome	cDNA_match	10328	10690	100	-	.	ID=comp4742_c0_seq1|m.20786.path1;Name=comp4742_c0_seq1|m.20786;Target=comp4742_c0_seq1|m.20786 1873 2235;Gap=M363
###
scaffold2928_1_size23331	merc_genome	cDNA_match	12028	12440	100	+	.	ID=comp4742_c0_seq1|m.20787.path1;Name=comp4742_c0_seq1|m.20787;Target=comp4742_c0_seq1|m.20787 1 413;Gap=M413
scaffold2928_1_size23331	merc_genome	cDNA_match	12672	12699	100	+	.	ID=comp4742_c0_seq1|m.20787.path1;Name=comp4742_c0_seq1|m.20787;Target=comp4742_c0_seq1|m.20787 414 441;Gap=M28
###
scaffold2928_1_size23331	merc_genome	cDNA_match	14123	14280	100	-	.	ID=comp4742_c0_seq2|m.20788.path1;Name=comp4742_c0_seq2|m.20788;Target=comp4742_c0_seq2|m.20788 1 158;Gap=M158
scaffold2928_1_size23331	merc_genome	cDNA_match	13812	13929	100	-	.	ID=comp4742_c0_seq2|m.20788.path1;Name=comp4742_c0_seq2|m.20788;Target=comp4742_c0_seq2|m.20788 159 276;Gap=M118
scaffold2928_1_size23331	merc_genome	cDNA_match	13450	13704	100	-	.	ID=comp4742_c0_seq2|m.20788.path1;Name=comp4742_c0_seq2|m.20788;Target=comp4742_c0_seq2|m.20788 277 531;Gap=M255
scaffold2928_1_size23331	merc_genome	cDNA_match	12672	13127	100	-	.	ID=comp4742_c0_seq2|m.20788.path1;Name=comp4742_c0_seq2|m.20788;Target=comp4742_c0_seq2|m.20788 532 987;Gap=M456
scaffold2928_1_size23331	merc_genome	cDNA_match	11908	12440	100	-	.	ID=comp4742_c0_seq2|m.20788.path1;Name=comp4742_c0_seq2|m.20788;Target=comp4742_c0_seq2|m.20788 988 1520;Gap=M533
scaffold2928_1_size23331	merc_genome	cDNA_match	11236	11524	100	-	.	ID=comp4742_c0_seq2|m.20788.path1;Name=comp4742_c0_seq2|m.20788;Target=comp4742_c0_seq2|m.20788 1521 1809;Gap=M289
###
scaffold2928_1_size23331	merc_genome	cDNA_match	12028	12440	100	+	.	ID=comp4742_c0_seq2|m.20789.path1;Name=comp4742_c0_seq2|m.20789;Target=comp4742_c0_seq2|m.20789 1 413;Gap=M413
scaffold2928_1_size23331	merc_genome	cDNA_match	12672	12699	100	+	.	ID=comp4742_c0_seq2|m.20789.path1;Name=comp4742_c0_seq2|m.20789;Target=comp4742_c0_seq2|m.20789 414 441;Gap=M28
###
scaffold15320_1_size6503	merc_genome	cDNA_match	988	1648	90	+	.	ID=comp2335_c0_seq1|m.20790.path1;Name=comp2335_c0_seq1|m.20790;Target=comp2335_c0_seq1|m.20790 6 666;Gap=M661
###
scaffold87986_1_size883	merc_genome	cDNA_match	131	789	90	-	.	ID=comp2335_c0_seq1|m.20790.path2;Name=comp2335_c0_seq1|m.20790;Target=comp2335_c0_seq1|m.20790 6 664;Gap=M659
###
scaffold23607_1_size3407	merc_genome	cDNA_match	2155	2813	90	+	.	ID=comp2335_c0_seq1|m.20790.path3;Name=comp2335_c0_seq1|m.20790;Target=comp2335_c0_seq1|m.20790 6 666;Gap=M292 I2 M367
###
scaffold11926_1_size7793	merc_genome	cDNA_match	2282	2942	90	+	.	ID=comp2335_c0_seq1|m.20790.path4;Name=comp2335_c0_seq1|m.20790;Target=comp2335_c0_seq1|m.20790 6 666;Gap=M661
###
scaffold25636_1_size3024	merc_genome	cDNA_match	2111	2770	90	+	.	ID=comp2335_c0_seq1|m.20790.path5;Name=comp2335_c0_seq1|m.20790;Target=comp2335_c0_seq1|m.20790 6 666;Gap=M251 I1 M409
###
scaffold1641_1_size32174	merc_genome	cDNA_match	267	593	96	+	.	ID=comp2335_c0_seq1|m.20791.path1;Name=comp2335_c0_seq1|m.20791;Target=comp2335_c0_seq1|m.20791 1 327;Gap=M327
###
scaffold78548_1_size983	merc_genome	cDNA_match	231	555	95	-	.	ID=comp2335_c0_seq1|m.20791.path2;Name=comp2335_c0_seq1|m.20791;Target=comp2335_c0_seq1|m.20791 1 325;Gap=M325
###
scaffold22768_1_size3609	merc_genome	cDNA_match	71	386	95	-	.	ID=comp2335_c0_seq1|m.20791.path3;Name=comp2335_c0_seq1|m.20791;Target=comp2335_c0_seq1|m.20791 1 317;Gap=M205 I1 M111
###
scaffold6756_1_size13043	merc_genome	cDNA_match	99	431	93	+	.	ID=comp2335_c0_seq1|m.20791.path4;Name=comp2335_c0_seq1|m.20791;Target=comp2335_c0_seq1|m.20791 1 327;Gap=M229 D6 M32 D1 M39 I1 M26
###
scaffold4750_1_size17043	merc_genome	cDNA_match	14494	14820	94	+	.	ID=comp2335_c0_seq1|m.20791.path5;Name=comp2335_c0_seq1|m.20791;Target=comp2335_c0_seq1|m.20791 1 327;Gap=M327
###
scaffold22945_1_size3564	merc_genome	cDNA_match	450	941	94	+	.	ID=comp2335_c1_seq1|m.20792.path1;Name=comp2335_c1_seq1|m.20792;Target=comp2335_c1_seq1|m.20792 1 492;Gap=M492
###
scaffold13623_1_size7036	merc_genome	cDNA_match	2360	2851	94	+	.	ID=comp2335_c1_seq1|m.20792.path2;Name=comp2335_c1_seq1|m.20792;Target=comp2335_c1_seq1|m.20792 1 492;Gap=M492
###
scaffold45294_1_size1648	merc_genome	cDNA_match	821	1312	92	-	.	ID=comp2335_c1_seq1|m.20792.path3;Name=comp2335_c1_seq1|m.20792;Target=comp2335_c1_seq1|m.20792 1 492;Gap=M492
###
scaffold14977_1_size6603	merc_genome	cDNA_match	3872	4362	91	+	.	ID=comp2335_c1_seq1|m.20792.path4;Name=comp2335_c1_seq1|m.20792;Target=comp2335_c1_seq1|m.20792 1 492;Gap=M170 I1 M321
###
scaffold5570_1_size15273	merc_genome	cDNA_match	14089	14580	90	+	.	ID=comp2335_c1_seq1|m.20792.path5;Name=comp2335_c1_seq1|m.20792;Target=comp2335_c1_seq1|m.20792 1 492;Gap=M492
###
scaffold1088_1_size39291	merc_genome	cDNA_match	35433	36335	100	-	.	ID=comp11500_c0_seq1|m.20793.path1;Name=comp11500_c0_seq1|m.20793;Target=comp11500_c0_seq1|m.20793 1 903;Gap=M903
scaffold1088_1_size39291	merc_genome	cDNA_match	34683	35303	100	-	.	ID=comp11500_c0_seq1|m.20793.path1;Name=comp11500_c0_seq1|m.20793;Target=comp11500_c0_seq1|m.20793 904 1524;Gap=M621
###
scaffold1088_1_size39291	merc_genome	cDNA_match	37456	37531	100	+	.	ID=comp11500_c0_seq1|m.20794.path1;Name=comp11500_c0_seq1|m.20794;Target=comp11500_c0_seq1|m.20794 1 76;Gap=M76
scaffold1088_1_size39291	merc_genome	cDNA_match	37757	37830	100	+	.	ID=comp11500_c0_seq1|m.20794.path1;Name=comp11500_c0_seq1|m.20794;Target=comp11500_c0_seq1|m.20794 77 150;Gap=M74
scaffold1088_1_size39291	merc_genome	cDNA_match	38463	38479	100	+	.	ID=comp11500_c0_seq1|m.20794.path1;Name=comp11500_c0_seq1|m.20794;Target=comp11500_c0_seq1|m.20794 151 167;Gap=M17
scaffold1088_1_size39291	merc_genome	cDNA_match	38734	38803	100	+	.	ID=comp11500_c0_seq1|m.20794.path1;Name=comp11500_c0_seq1|m.20794;Target=comp11500_c0_seq1|m.20794 168 237;Gap=M70
scaffold1088_1_size39291	merc_genome	cDNA_match	38876	38912	100	+	.	ID=comp11500_c0_seq1|m.20794.path1;Name=comp11500_c0_seq1|m.20794;Target=comp11500_c0_seq1|m.20794 238 274;Gap=M37
###
scaffold1088_1_size39291	merc_genome	cDNA_match	32906	32953	100	+	.	ID=comp11500_c0_seq1|m.20794.path2;Name=comp11500_c0_seq1|m.20794;Target=comp11500_c0_seq1|m.20794 275 322;Gap=M48
scaffold1088_1_size39291	merc_genome	cDNA_match	33045	33103	100	+	.	ID=comp11500_c0_seq1|m.20794.path2;Name=comp11500_c0_seq1|m.20794;Target=comp11500_c0_seq1|m.20794 323 381;Gap=M59
scaffold1088_1_size39291	merc_genome	cDNA_match	33411	33442	100	+	.	ID=comp11500_c0_seq1|m.20794.path2;Name=comp11500_c0_seq1|m.20794;Target=comp11500_c0_seq1|m.20794 382 413;Gap=M32
scaffold1088_1_size39291	merc_genome	cDNA_match	33560	33665	100	+	.	ID=comp11500_c0_seq1|m.20794.path2;Name=comp11500_c0_seq1|m.20794;Target=comp11500_c0_seq1|m.20794 414 519;Gap=M106
scaffold1088_1_size39291	merc_genome	cDNA_match	33822	33942	100	+	.	ID=comp11500_c0_seq1|m.20794.path2;Name=comp11500_c0_seq1|m.20794;Target=comp11500_c0_seq1|m.20794 520 640;Gap=M121
scaffold1088_1_size39291	merc_genome	cDNA_match	34021	34084	100	+	.	ID=comp11500_c0_seq1|m.20794.path2;Name=comp11500_c0_seq1|m.20794;Target=comp11500_c0_seq1|m.20794 641 704;Gap=M64
scaffold1088_1_size39291	merc_genome	cDNA_match	34189	34315	100	+	.	ID=comp11500_c0_seq1|m.20794.path2;Name=comp11500_c0_seq1|m.20794;Target=comp11500_c0_seq1|m.20794 705 831;Gap=M127
###
scaffold1088_1_size39291	merc_genome	cDNA_match	35468	36335	100	-	.	ID=comp11500_c0_seq2|m.20795.path1;Name=comp11500_c0_seq2|m.20795;Target=comp11500_c0_seq2|m.20795 1 868;Gap=M868
scaffold1088_1_size39291	merc_genome	cDNA_match	34683	35308	100	-	.	ID=comp11500_c0_seq2|m.20795.path1;Name=comp11500_c0_seq2|m.20795;Target=comp11500_c0_seq2|m.20795 869 1494;Gap=M626
###
scaffold1088_1_size39291	merc_genome	cDNA_match	37456	37531	100	+	.	ID=comp11500_c0_seq2|m.20796.path1;Name=comp11500_c0_seq2|m.20796;Target=comp11500_c0_seq2|m.20796 1 76;Gap=M76
scaffold1088_1_size39291	merc_genome	cDNA_match	37757	37830	100	+	.	ID=comp11500_c0_seq2|m.20796.path1;Name=comp11500_c0_seq2|m.20796;Target=comp11500_c0_seq2|m.20796 77 150;Gap=M74
scaffold1088_1_size39291	merc_genome	cDNA_match	38463	38479	100	+	.	ID=comp11500_c0_seq2|m.20796.path1;Name=comp11500_c0_seq2|m.20796;Target=comp11500_c0_seq2|m.20796 151 167;Gap=M17
scaffold1088_1_size39291	merc_genome	cDNA_match	38734	38803	100	+	.	ID=comp11500_c0_seq2|m.20796.path1;Name=comp11500_c0_seq2|m.20796;Target=comp11500_c0_seq2|m.20796 168 237;Gap=M70
scaffold1088_1_size39291	merc_genome	cDNA_match	38876	38912	100	+	.	ID=comp11500_c0_seq2|m.20796.path1;Name=comp11500_c0_seq2|m.20796;Target=comp11500_c0_seq2|m.20796 238 274;Gap=M37
###
scaffold1088_1_size39291	merc_genome	cDNA_match	32906	32953	100	+	.	ID=comp11500_c0_seq2|m.20796.path2;Name=comp11500_c0_seq2|m.20796;Target=comp11500_c0_seq2|m.20796 275 322;Gap=M48
scaffold1088_1_size39291	merc_genome	cDNA_match	33045	33103	100	+	.	ID=comp11500_c0_seq2|m.20796.path2;Name=comp11500_c0_seq2|m.20796;Target=comp11500_c0_seq2|m.20796 323 381;Gap=M59
scaffold1088_1_size39291	merc_genome	cDNA_match	33411	33442	100	+	.	ID=comp11500_c0_seq2|m.20796.path2;Name=comp11500_c0_seq2|m.20796;Target=comp11500_c0_seq2|m.20796 382 413;Gap=M32
scaffold1088_1_size39291	merc_genome	cDNA_match	33560	33665	100	+	.	ID=comp11500_c0_seq2|m.20796.path2;Name=comp11500_c0_seq2|m.20796;Target=comp11500_c0_seq2|m.20796 414 519;Gap=M106
scaffold1088_1_size39291	merc_genome	cDNA_match	33822	33942	100	+	.	ID=comp11500_c0_seq2|m.20796.path2;Name=comp11500_c0_seq2|m.20796;Target=comp11500_c0_seq2|m.20796 520 640;Gap=M121
scaffold1088_1_size39291	merc_genome	cDNA_match	34021	34084	100	+	.	ID=comp11500_c0_seq2|m.20796.path2;Name=comp11500_c0_seq2|m.20796;Target=comp11500_c0_seq2|m.20796 641 704;Gap=M64
scaffold1088_1_size39291	merc_genome	cDNA_match	34189	34315	100	+	.	ID=comp11500_c0_seq2|m.20796.path2;Name=comp11500_c0_seq2|m.20796;Target=comp11500_c0_seq2|m.20796 705 831;Gap=M127
###
scaffold9642_1_size9846	merc_genome	cDNA_match	1562	1638	100	-	.	ID=comp15983_c0_seq3|m.20797.path1;Name=comp15983_c0_seq3|m.20797;Target=comp15983_c0_seq3|m.20797 1 77;Gap=M77
scaffold9642_1_size9846	merc_genome	cDNA_match	1066	1360	89	-	.	ID=comp15983_c0_seq3|m.20797.path1;Name=comp15983_c0_seq3|m.20797;Target=comp15983_c0_seq3|m.20797 78 372;Gap=M295
###
scaffold52747_1_size1428	merc_genome	cDNA_match	836	940	86	-	.	ID=comp15983_c0_seq3|m.20798.path1;Name=comp15983_c0_seq3|m.20798;Target=comp15983_c0_seq3|m.20798 3 109;Gap=M44 I2 M61
scaffold52747_1_size1428	merc_genome	cDNA_match	533	766	95	-	.	ID=comp15983_c0_seq3|m.20798.path1;Name=comp15983_c0_seq3|m.20798;Target=comp15983_c0_seq3|m.20798 110 343;Gap=M234
###
scaffold9642_1_size9846	merc_genome	cDNA_match	1562	1638	100	-	.	ID=comp15983_c0_seq1|m.20799.path1;Name=comp15983_c0_seq1|m.20799;Target=comp15983_c0_seq1|m.20799 1 77;Gap=M77
scaffold9642_1_size9846	merc_genome	cDNA_match	1449	1520	97	-	.	ID=comp15983_c0_seq1|m.20799.path1;Name=comp15983_c0_seq1|m.20799;Target=comp15983_c0_seq1|m.20799 78 149;Gap=M72
scaffold9642_1_size9846	merc_genome	cDNA_match	841	1288	99	-	.	ID=comp15983_c0_seq1|m.20799.path1;Name=comp15983_c0_seq1|m.20799;Target=comp15983_c0_seq1|m.20799 150 597;Gap=M448
###
scaffold9642_1_size9846	merc_genome	cDNA_match	1562	1711	98	-	.	ID=comp15983_c0_seq1|m.20800.path1;Name=comp15983_c0_seq1|m.20800;Target=comp15983_c0_seq1|m.20800 1 150;Gap=M150
scaffold9642_1_size9846	merc_genome	cDNA_match	1449	1520	97	-	.	ID=comp15983_c0_seq1|m.20800.path1;Name=comp15983_c0_seq1|m.20800;Target=comp15983_c0_seq1|m.20800 151 222;Gap=M72
scaffold9642_1_size9846	merc_genome	cDNA_match	1172	1288	99	-	.	ID=comp15983_c0_seq1|m.20800.path1;Name=comp15983_c0_seq1|m.20800;Target=comp15983_c0_seq1|m.20800 223 339;Gap=M117
###
scaffold9642_1_size9846	merc_genome	cDNA_match	841	1323	99	-	.	ID=comp15983_c0_seq2|m.20801.path1;Name=comp15983_c0_seq2|m.20801;Target=comp15983_c0_seq2|m.20801 1 483;Gap=M483
###
scaffold9642_1_size9846	merc_genome	cDNA_match	1588	1711	98	-	.	ID=comp15983_c0_seq2|m.20802.path1;Name=comp15983_c0_seq2|m.20802;Target=comp15983_c0_seq2|m.20802 1 124;Gap=M124
scaffold9642_1_size9846	merc_genome	cDNA_match	1449	1526	100	-	.	ID=comp15983_c0_seq2|m.20802.path1;Name=comp15983_c0_seq2|m.20802;Target=comp15983_c0_seq2|m.20802 125 202;Gap=M78
scaffold9642_1_size9846	merc_genome	cDNA_match	1134	1288	99	-	.	ID=comp15983_c0_seq2|m.20802.path1;Name=comp15983_c0_seq2|m.20802;Target=comp15983_c0_seq2|m.20802 203 357;Gap=M155
###
scaffold_572	merc_genome	cDNA_match	20278	20406	100	+	.	ID=comp16723_c0_seq1|m.20803.path1;Name=comp16723_c0_seq1|m.20803;Target=comp16723_c0_seq1|m.20803 10 138;Gap=M129
scaffold_572	merc_genome	cDNA_match	20587	20723	100	+	.	ID=comp16723_c0_seq1|m.20803.path1;Name=comp16723_c0_seq1|m.20803;Target=comp16723_c0_seq1|m.20803 139 275;Gap=M137
scaffold_572	merc_genome	cDNA_match	21150	21300	98	+	.	ID=comp16723_c0_seq1|m.20803.path1;Name=comp16723_c0_seq1|m.20803;Target=comp16723_c0_seq1|m.20803 276 426;Gap=M151
scaffold_572	merc_genome	cDNA_match	21430	21494	94	+	.	ID=comp16723_c0_seq1|m.20803.path1;Name=comp16723_c0_seq1|m.20803;Target=comp16723_c0_seq1|m.20803 427 495;Gap=M40 I4 M25
scaffold_572	merc_genome	cDNA_match	21610	21704	100	+	.	ID=comp16723_c0_seq1|m.20803.path1;Name=comp16723_c0_seq1|m.20803;Target=comp16723_c0_seq1|m.20803 496 590;Gap=M95
scaffold_572	merc_genome	cDNA_match	21812	21830	100	+	.	ID=comp16723_c0_seq1|m.20803.path1;Name=comp16723_c0_seq1|m.20803;Target=comp16723_c0_seq1|m.20803 591 609;Gap=M19
###
scaffold_572	merc_genome	cDNA_match	22918	22930	100	-	.	ID=comp16723_c0_seq1|m.20803.path2;Name=comp16723_c0_seq1|m.20803;Target=comp16723_c0_seq1|m.20803 610 622;Gap=M13
scaffold_572	merc_genome	cDNA_match	22770	22807	100	-	.	ID=comp16723_c0_seq1|m.20803.path2;Name=comp16723_c0_seq1|m.20803;Target=comp16723_c0_seq1|m.20803 623 660;Gap=M38
###
scaffold_572	merc_genome	cDNA_match	17693	17851	100	+	.	ID=comp16723_c0_seq1|m.20804.path1;Name=comp16723_c0_seq1|m.20804;Target=comp16723_c0_seq1|m.20804 1 159;Gap=M159
scaffold_572	merc_genome	cDNA_match	17922	18060	99	+	.	ID=comp16723_c0_seq1|m.20804.path1;Name=comp16723_c0_seq1|m.20804;Target=comp16723_c0_seq1|m.20804 160 298;Gap=M139
scaffold_572	merc_genome	cDNA_match	18601	18617	100	+	.	ID=comp16723_c0_seq1|m.20804.path1;Name=comp16723_c0_seq1|m.20804;Target=comp16723_c0_seq1|m.20804 299 315;Gap=M17
###
scaffold_572	merc_genome	cDNA_match	18806	18925	100	+	.	ID=comp16723_c0_seq1|m.20805.path1;Name=comp16723_c0_seq1|m.20805;Target=comp16723_c0_seq1|m.20805 1 120;Gap=M120
scaffold_572	merc_genome	cDNA_match	19009	19125	100	+	.	ID=comp16723_c0_seq1|m.20805.path1;Name=comp16723_c0_seq1|m.20805;Target=comp16723_c0_seq1|m.20805 121 237;Gap=M117
scaffold_572	merc_genome	cDNA_match	19228	19296	100	+	.	ID=comp16723_c0_seq1|m.20805.path1;Name=comp16723_c0_seq1|m.20805;Target=comp16723_c0_seq1|m.20805 238 306;Gap=M69
###
scaffold_572	merc_genome	cDNA_match	20278	20406	100	+	.	ID=comp16723_c0_seq2|m.20806.path1;Name=comp16723_c0_seq2|m.20806;Target=comp16723_c0_seq2|m.20806 10 138;Gap=M129
scaffold_572	merc_genome	cDNA_match	20587	20723	100	+	.	ID=comp16723_c0_seq2|m.20806.path1;Name=comp16723_c0_seq2|m.20806;Target=comp16723_c0_seq2|m.20806 139 275;Gap=M137
scaffold_572	merc_genome	cDNA_match	21150	21300	98	+	.	ID=comp16723_c0_seq2|m.20806.path1;Name=comp16723_c0_seq2|m.20806;Target=comp16723_c0_seq2|m.20806 276 426;Gap=M151
scaffold_572	merc_genome	cDNA_match	21430	21494	94	+	.	ID=comp16723_c0_seq2|m.20806.path1;Name=comp16723_c0_seq2|m.20806;Target=comp16723_c0_seq2|m.20806 427 495;Gap=M40 I4 M25
scaffold_572	merc_genome	cDNA_match	21610	21704	100	+	.	ID=comp16723_c0_seq2|m.20806.path1;Name=comp16723_c0_seq2|m.20806;Target=comp16723_c0_seq2|m.20806 496 590;Gap=M95
scaffold_572	merc_genome	cDNA_match	21812	21830	100	+	.	ID=comp16723_c0_seq2|m.20806.path1;Name=comp16723_c0_seq2|m.20806;Target=comp16723_c0_seq2|m.20806 591 609;Gap=M19
###
scaffold_572	merc_genome	cDNA_match	22918	22930	100	-	.	ID=comp16723_c0_seq2|m.20806.path2;Name=comp16723_c0_seq2|m.20806;Target=comp16723_c0_seq2|m.20806 610 622;Gap=M13
scaffold_572	merc_genome	cDNA_match	22770	22807	100	-	.	ID=comp16723_c0_seq2|m.20806.path2;Name=comp16723_c0_seq2|m.20806;Target=comp16723_c0_seq2|m.20806 623 660;Gap=M38
###
scaffold_572	merc_genome	cDNA_match	17693	17851	100	+	.	ID=comp16723_c0_seq2|m.20807.path1;Name=comp16723_c0_seq2|m.20807;Target=comp16723_c0_seq2|m.20807 1 159;Gap=M159
scaffold_572	merc_genome	cDNA_match	17922	18060	99	+	.	ID=comp16723_c0_seq2|m.20807.path1;Name=comp16723_c0_seq2|m.20807;Target=comp16723_c0_seq2|m.20807 160 298;Gap=M139
scaffold_572	merc_genome	cDNA_match	18601	18617	100	+	.	ID=comp16723_c0_seq2|m.20807.path1;Name=comp16723_c0_seq2|m.20807;Target=comp16723_c0_seq2|m.20807 299 315;Gap=M17
###
scaffold_572	merc_genome	cDNA_match	18806	18925	100	+	.	ID=comp16723_c0_seq2|m.20808.path1;Name=comp16723_c0_seq2|m.20808;Target=comp16723_c0_seq2|m.20808 1 120;Gap=M120
scaffold_572	merc_genome	cDNA_match	19009	19125	100	+	.	ID=comp16723_c0_seq2|m.20808.path1;Name=comp16723_c0_seq2|m.20808;Target=comp16723_c0_seq2|m.20808 121 237;Gap=M117
scaffold_572	merc_genome	cDNA_match	19228	19296	100	+	.	ID=comp16723_c0_seq2|m.20808.path1;Name=comp16723_c0_seq2|m.20808;Target=comp16723_c0_seq2|m.20808 238 306;Gap=M69
###
scaffold_572	merc_genome	cDNA_match	17693	17851	100	+	.	ID=comp16723_c0_seq3|m.20809.path1;Name=comp16723_c0_seq3|m.20809;Target=comp16723_c0_seq3|m.20809 1 159;Gap=M159
scaffold_572	merc_genome	cDNA_match	17922	18060	99	+	.	ID=comp16723_c0_seq3|m.20809.path1;Name=comp16723_c0_seq3|m.20809;Target=comp16723_c0_seq3|m.20809 160 298;Gap=M139
scaffold_572	merc_genome	cDNA_match	18601	18617	100	+	.	ID=comp16723_c0_seq3|m.20809.path1;Name=comp16723_c0_seq3|m.20809;Target=comp16723_c0_seq3|m.20809 299 315;Gap=M17
###
scaffold_572	merc_genome	cDNA_match	18806	18925	100	+	.	ID=comp16723_c0_seq3|m.20810.path1;Name=comp16723_c0_seq3|m.20810;Target=comp16723_c0_seq3|m.20810 1 120;Gap=M120
scaffold_572	merc_genome	cDNA_match	19009	19125	100	+	.	ID=comp16723_c0_seq3|m.20810.path1;Name=comp16723_c0_seq3|m.20810;Target=comp16723_c0_seq3|m.20810 121 237;Gap=M117
scaffold_572	merc_genome	cDNA_match	19228	19296	100	+	.	ID=comp16723_c0_seq3|m.20810.path1;Name=comp16723_c0_seq3|m.20810;Target=comp16723_c0_seq3|m.20810 238 306;Gap=M69
###
scaffold_572	merc_genome	cDNA_match	17693	17851	100	+	.	ID=comp16723_c0_seq4|m.20811.path1;Name=comp16723_c0_seq4|m.20811;Target=comp16723_c0_seq4|m.20811 1 159;Gap=M159
scaffold_572	merc_genome	cDNA_match	17922	18060	99	+	.	ID=comp16723_c0_seq4|m.20811.path1;Name=comp16723_c0_seq4|m.20811;Target=comp16723_c0_seq4|m.20811 160 298;Gap=M139
scaffold_572	merc_genome	cDNA_match	18601	18617	100	+	.	ID=comp16723_c0_seq4|m.20811.path1;Name=comp16723_c0_seq4|m.20811;Target=comp16723_c0_seq4|m.20811 299 315;Gap=M17
###
scaffold_572	merc_genome	cDNA_match	18806	18925	100	+	.	ID=comp16723_c0_seq4|m.20812.path1;Name=comp16723_c0_seq4|m.20812;Target=comp16723_c0_seq4|m.20812 1 120;Gap=M120
scaffold_572	merc_genome	cDNA_match	19009	19125	100	+	.	ID=comp16723_c0_seq4|m.20812.path1;Name=comp16723_c0_seq4|m.20812;Target=comp16723_c0_seq4|m.20812 121 237;Gap=M117
scaffold_572	merc_genome	cDNA_match	19228	19296	100	+	.	ID=comp16723_c0_seq4|m.20812.path1;Name=comp16723_c0_seq4|m.20812;Target=comp16723_c0_seq4|m.20812 238 306;Gap=M69
###
scaffold55057_1_size1372	merc_genome	cDNA_match	713	1372	100	-	.	ID=comp18579_c0_seq1|m.20813.path1;Name=comp18579_c0_seq1|m.20813;Target=comp18579_c0_seq1|m.20813 4 663;Gap=M660
scaffold55057_1_size1372	merc_genome	cDNA_match	481	636	100	-	.	ID=comp18579_c0_seq1|m.20813.path1;Name=comp18579_c0_seq1|m.20813;Target=comp18579_c0_seq1|m.20813 664 819;Gap=M156
###
scaffold28546_1_size2650	merc_genome	cDNA_match	2366	2524	99	-	.	ID=comp18579_c0_seq1|m.20813.path2;Name=comp18579_c0_seq1|m.20813;Target=comp18579_c0_seq1|m.20813 820 978;Gap=M159
scaffold28546_1_size2650	merc_genome	cDNA_match	2197	2281	100	-	.	ID=comp18579_c0_seq1|m.20813.path2;Name=comp18579_c0_seq1|m.20813;Target=comp18579_c0_seq1|m.20813 979 1063;Gap=M85
###
scaffold_3513	merc_genome	cDNA_match	6609	6733	100	+	.	ID=comp18579_c0_seq3|m.20814.path1;Name=comp18579_c0_seq3|m.20814;Target=comp18579_c0_seq3|m.20814 1 125;Gap=M125
scaffold_3513	merc_genome	cDNA_match	6834	6966	100	+	.	ID=comp18579_c0_seq3|m.20814.path1;Name=comp18579_c0_seq3|m.20814;Target=comp18579_c0_seq3|m.20814 126 258;Gap=M133
scaffold_3513	merc_genome	cDNA_match	9091	9294	100	+	.	ID=comp18579_c0_seq3|m.20814.path1;Name=comp18579_c0_seq3|m.20814;Target=comp18579_c0_seq3|m.20814 259 462;Gap=M204
###
scaffold_3513	merc_genome	cDNA_match	6126	6493	100	+	.	ID=comp18579_c0_seq3|m.20815.path1;Name=comp18579_c0_seq3|m.20815;Target=comp18579_c0_seq3|m.20815 1 368;Gap=M368
###
scaffold_3513	merc_genome	cDNA_match	9389	9688	100	-	.	ID=comp18579_c0_seq3|m.20816.path1;Name=comp18579_c0_seq3|m.20816;Target=comp18579_c0_seq3|m.20816 1 300;Gap=M300
###
scaffold_3513	merc_genome	cDNA_match	6609	6733	100	+	.	ID=comp18579_c0_seq4|m.20817.path1;Name=comp18579_c0_seq4|m.20817;Target=comp18579_c0_seq4|m.20817 1 125;Gap=M125
scaffold_3513	merc_genome	cDNA_match	6834	6966	100	+	.	ID=comp18579_c0_seq4|m.20817.path1;Name=comp18579_c0_seq4|m.20817;Target=comp18579_c0_seq4|m.20817 126 258;Gap=M133
scaffold_3513	merc_genome	cDNA_match	9091	9175	100	+	.	ID=comp18579_c0_seq4|m.20817.path1;Name=comp18579_c0_seq4|m.20817;Target=comp18579_c0_seq4|m.20817 259 343;Gap=M85
scaffold_3513	merc_genome	cDNA_match	9375	9631	100	+	.	ID=comp18579_c0_seq4|m.20817.path1;Name=comp18579_c0_seq4|m.20817;Target=comp18579_c0_seq4|m.20817 344 600;Gap=M257
###
scaffold_3513	merc_genome	cDNA_match	6126	6493	100	+	.	ID=comp18579_c0_seq4|m.20818.path1;Name=comp18579_c0_seq4|m.20818;Target=comp18579_c0_seq4|m.20818 1 368;Gap=M368
###
scaffold_3513	merc_genome	cDNA_match	9389	9688	100	-	.	ID=comp18579_c0_seq4|m.20819.path1;Name=comp18579_c0_seq4|m.20819;Target=comp18579_c0_seq4|m.20819 1 300;Gap=M300
###
scaffold_3136	merc_genome	cDNA_match	4879	5545	99	+	.	ID=comp17298_c0_seq1|m.20820.path1;Name=comp17298_c0_seq1|m.20820;Target=comp17298_c0_seq1|m.20820 1 667;Gap=M667
scaffold_3136	merc_genome	cDNA_match	5654	5875	96	+	.	ID=comp17298_c0_seq1|m.20820.path1;Name=comp17298_c0_seq1|m.20820;Target=comp17298_c0_seq1|m.20820 668 889;Gap=M222
scaffold_3136	merc_genome	cDNA_match	6354	6601	99	+	.	ID=comp17298_c0_seq1|m.20820.path1;Name=comp17298_c0_seq1|m.20820;Target=comp17298_c0_seq1|m.20820 890 1137;Gap=M248
scaffold_3136	merc_genome	cDNA_match	6791	6930	100	+	.	ID=comp17298_c0_seq1|m.20820.path1;Name=comp17298_c0_seq1|m.20820;Target=comp17298_c0_seq1|m.20820 1138 1277;Gap=M140
###
scaffold_3427	merc_genome	cDNA_match	3386	3512	100	+	.	ID=comp17298_c0_seq1|m.20820.path2;Name=comp17298_c0_seq1|m.20820;Target=comp17298_c0_seq1|m.20820 1278 1404;Gap=M127
###
scaffold_3136	merc_genome	cDNA_match	5085	5513	99	-	.	ID=comp17298_c0_seq1|m.20821.path1;Name=comp17298_c0_seq1|m.20821;Target=comp17298_c0_seq1|m.20821 1 429;Gap=M429
###
scaffold177876_1_size393	merc_genome	cDNA_match	32	393	99	+	.	ID=comp17298_c0_seq1|m.20821.path2;Name=comp17298_c0_seq1|m.20821;Target=comp17298_c0_seq1|m.20821 1 362;Gap=M362
###
scaffold_2603	merc_genome	cDNA_match	47456	47840	100	+	.	ID=comp14520_c0_seq1|m.20822.path1;Name=comp14520_c0_seq1|m.20822;Target=comp14520_c0_seq1|m.20822 1 385;Gap=M385
scaffold_2603	merc_genome	cDNA_match	47938	48003	100	+	.	ID=comp14520_c0_seq1|m.20822.path1;Name=comp14520_c0_seq1|m.20822;Target=comp14520_c0_seq1|m.20822 386 451;Gap=M66
scaffold_2603	merc_genome	cDNA_match	48252	48305	100	+	.	ID=comp14520_c0_seq1|m.20822.path1;Name=comp14520_c0_seq1|m.20822;Target=comp14520_c0_seq1|m.20822 452 505;Gap=M54
scaffold_2603	merc_genome	cDNA_match	48414	48586	99	+	.	ID=comp14520_c0_seq1|m.20822.path1;Name=comp14520_c0_seq1|m.20822;Target=comp14520_c0_seq1|m.20822 506 678;Gap=M173
scaffold_2603	merc_genome	cDNA_match	49754	49940	100	+	.	ID=comp14520_c0_seq1|m.20822.path1;Name=comp14520_c0_seq1|m.20822;Target=comp14520_c0_seq1|m.20822 679 865;Gap=M187
scaffold_2603	merc_genome	cDNA_match	50093	50238	99	+	.	ID=comp14520_c0_seq1|m.20822.path1;Name=comp14520_c0_seq1|m.20822;Target=comp14520_c0_seq1|m.20822 866 1011;Gap=M146
scaffold_2603	merc_genome	cDNA_match	50318	50472	100	+	.	ID=comp14520_c0_seq1|m.20822.path1;Name=comp14520_c0_seq1|m.20822;Target=comp14520_c0_seq1|m.20822 1012 1166;Gap=M155
scaffold_2603	merc_genome	cDNA_match	50601	50682	100	+	.	ID=comp14520_c0_seq1|m.20822.path1;Name=comp14520_c0_seq1|m.20822;Target=comp14520_c0_seq1|m.20822 1167 1248;Gap=M82
scaffold_2603	merc_genome	cDNA_match	50757	50872	100	+	.	ID=comp14520_c0_seq1|m.20822.path1;Name=comp14520_c0_seq1|m.20822;Target=comp14520_c0_seq1|m.20822 1249 1364;Gap=M116
scaffold_2603	merc_genome	cDNA_match	52562	52660	100	+	.	ID=comp14520_c0_seq1|m.20822.path1;Name=comp14520_c0_seq1|m.20822;Target=comp14520_c0_seq1|m.20822 1365 1463;Gap=M99
scaffold_2603	merc_genome	cDNA_match	52945	53068	100	+	.	ID=comp14520_c0_seq1|m.20822.path1;Name=comp14520_c0_seq1|m.20822;Target=comp14520_c0_seq1|m.20822 1464 1587;Gap=M124
scaffold_2603	merc_genome	cDNA_match	55283	55560	100	+	.	ID=comp14520_c0_seq1|m.20822.path1;Name=comp14520_c0_seq1|m.20822;Target=comp14520_c0_seq1|m.20822 1588 1865;Gap=M278
scaffold_2603	merc_genome	cDNA_match	56022	56236	100	+	.	ID=comp14520_c0_seq1|m.20822.path1;Name=comp14520_c0_seq1|m.20822;Target=comp14520_c0_seq1|m.20822 1866 2080;Gap=M215
scaffold_2603	merc_genome	cDNA_match	56378	56589	100	+	.	ID=comp14520_c0_seq1|m.20822.path1;Name=comp14520_c0_seq1|m.20822;Target=comp14520_c0_seq1|m.20822 2081 2292;Gap=M212
###
scaffold_2603	merc_genome	cDNA_match	52931	53068	100	+	.	ID=comp14520_c0_seq2|m.20823.path1;Name=comp14520_c0_seq2|m.20823;Target=comp14520_c0_seq2|m.20823 1 138;Gap=M138
scaffold_2603	merc_genome	cDNA_match	55283	55560	100	+	.	ID=comp14520_c0_seq2|m.20823.path1;Name=comp14520_c0_seq2|m.20823;Target=comp14520_c0_seq2|m.20823 139 416;Gap=M278
scaffold_2603	merc_genome	cDNA_match	56022	56236	100	+	.	ID=comp14520_c0_seq2|m.20823.path1;Name=comp14520_c0_seq2|m.20823;Target=comp14520_c0_seq2|m.20823 417 631;Gap=M215
scaffold_2603	merc_genome	cDNA_match	56378	56589	100	+	.	ID=comp14520_c0_seq2|m.20823.path1;Name=comp14520_c0_seq2|m.20823;Target=comp14520_c0_seq2|m.20823 632 843;Gap=M212
###
scaffold70702_1_size1084	merc_genome	cDNA_match	164	672	99	-	.	ID=comp10234_c0_seq1|m.20824.path1;Name=comp10234_c0_seq1|m.20824;Target=comp10234_c0_seq1|m.20824 1 509;Gap=M509
###
scaffold128127_1_size597	merc_genome	cDNA_match	332	597	100	-	.	ID=comp10234_c0_seq1|m.20824.path2;Name=comp10234_c0_seq1|m.20824;Target=comp10234_c0_seq1|m.20824 599 864;Gap=M266
###
scaffold70702_1_size1084	merc_genome	cDNA_match	164	628	99	-	.	ID=comp10234_c0_seq2|m.20825.path1;Name=comp10234_c0_seq2|m.20825;Target=comp10234_c0_seq2|m.20825 12 476;Gap=M465
###
scaffold128127_1_size597	merc_genome	cDNA_match	332	597	100	-	.	ID=comp10234_c0_seq2|m.20825.path2;Name=comp10234_c0_seq2|m.20825;Target=comp10234_c0_seq2|m.20825 566 831;Gap=M266
###
scaffold128013_1_size597	merc_genome	cDNA_match	332	597	97	-	.	ID=comp10234_c0_seq2|m.20825.path3;Name=comp10234_c0_seq2|m.20825;Target=comp10234_c0_seq2|m.20825 566 831;Gap=M266
###
scaffold2084_1_size28305	merc_genome	cDNA_match	25025	25106	100	+	.	ID=comp8250_c0_seq1|m.20826.path1;Name=comp8250_c0_seq1|m.20826;Target=comp8250_c0_seq1|m.20826 1 82;Gap=M82
scaffold2084_1_size28305	merc_genome	cDNA_match	25204	25316	100	+	.	ID=comp8250_c0_seq1|m.20826.path1;Name=comp8250_c0_seq1|m.20826;Target=comp8250_c0_seq1|m.20826 83 195;Gap=M113
scaffold2084_1_size28305	merc_genome	cDNA_match	25379	25408	100	+	.	ID=comp8250_c0_seq1|m.20826.path1;Name=comp8250_c0_seq1|m.20826;Target=comp8250_c0_seq1|m.20826 196 225;Gap=M30
scaffold2084_1_size28305	merc_genome	cDNA_match	25508	25623	100	+	.	ID=comp8250_c0_seq1|m.20826.path1;Name=comp8250_c0_seq1|m.20826;Target=comp8250_c0_seq1|m.20826 226 341;Gap=M116
scaffold2084_1_size28305	merc_genome	cDNA_match	25717	25896	100	+	.	ID=comp8250_c0_seq1|m.20826.path1;Name=comp8250_c0_seq1|m.20826;Target=comp8250_c0_seq1|m.20826 342 521;Gap=M180
scaffold2084_1_size28305	merc_genome	cDNA_match	25997	26060	100	+	.	ID=comp8250_c0_seq1|m.20826.path1;Name=comp8250_c0_seq1|m.20826;Target=comp8250_c0_seq1|m.20826 522 585;Gap=M64
scaffold2084_1_size28305	merc_genome	cDNA_match	26141	26248	100	+	.	ID=comp8250_c0_seq1|m.20826.path1;Name=comp8250_c0_seq1|m.20826;Target=comp8250_c0_seq1|m.20826 586 693;Gap=M108
scaffold2084_1_size28305	merc_genome	cDNA_match	26712	26865	100	+	.	ID=comp8250_c0_seq1|m.20826.path1;Name=comp8250_c0_seq1|m.20826;Target=comp8250_c0_seq1|m.20826 694 847;Gap=M154
scaffold2084_1_size28305	merc_genome	cDNA_match	26947	27036	100	+	.	ID=comp8250_c0_seq1|m.20826.path1;Name=comp8250_c0_seq1|m.20826;Target=comp8250_c0_seq1|m.20826 848 937;Gap=M90
scaffold2084_1_size28305	merc_genome	cDNA_match	27322	27377	100	+	.	ID=comp8250_c0_seq1|m.20826.path1;Name=comp8250_c0_seq1|m.20826;Target=comp8250_c0_seq1|m.20826 938 993;Gap=M56
scaffold2084_1_size28305	merc_genome	cDNA_match	27517	27574	100	+	.	ID=comp8250_c0_seq1|m.20826.path1;Name=comp8250_c0_seq1|m.20826;Target=comp8250_c0_seq1|m.20826 994 1051;Gap=M58
scaffold2084_1_size28305	merc_genome	cDNA_match	28216	28304	100	+	.	ID=comp8250_c0_seq1|m.20826.path1;Name=comp8250_c0_seq1|m.20826;Target=comp8250_c0_seq1|m.20826 1052 1140;Gap=M89
###
scaffold3808_1_size19785	merc_genome	cDNA_match	12251	12514	99	+	.	ID=comp8940_c0_seq1|m.20827.path1;Name=comp8940_c0_seq1|m.20827;Target=comp8940_c0_seq1|m.20827 1 264;Gap=M264
scaffold3808_1_size19785	merc_genome	cDNA_match	12611	12715	100	+	.	ID=comp8940_c0_seq1|m.20827.path1;Name=comp8940_c0_seq1|m.20827;Target=comp8940_c0_seq1|m.20827 265 369;Gap=M105
scaffold3808_1_size19785	merc_genome	cDNA_match	12793	12994	100	+	.	ID=comp8940_c0_seq1|m.20827.path1;Name=comp8940_c0_seq1|m.20827;Target=comp8940_c0_seq1|m.20827 370 571;Gap=M202
scaffold3808_1_size19785	merc_genome	cDNA_match	13097	13230	100	+	.	ID=comp8940_c0_seq1|m.20827.path1;Name=comp8940_c0_seq1|m.20827;Target=comp8940_c0_seq1|m.20827 572 705;Gap=M134
scaffold3808_1_size19785	merc_genome	cDNA_match	13326	13544	100	+	.	ID=comp8940_c0_seq1|m.20827.path1;Name=comp8940_c0_seq1|m.20827;Target=comp8940_c0_seq1|m.20827 706 924;Gap=M219
###
scaffold40281_1_size1843	merc_genome	cDNA_match	1054	1316	95	-	.	ID=comp8940_c0_seq1|m.20827.path2;Name=comp8940_c0_seq1|m.20827;Target=comp8940_c0_seq1|m.20827 1 263;Gap=M114 D1 M5 D1 M17 I2 M24 D1 M24 I1 M13 D1 M13 I1 M49
scaffold40281_1_size1843	merc_genome	cDNA_match	850	955	91	-	.	ID=comp8940_c0_seq1|m.20827.path2;Name=comp8940_c0_seq1|m.20827;Target=comp8940_c0_seq1|m.20827 264 369;Gap=M24 I1 M11 I1 M19 D1 M6 D1 M44
scaffold40281_1_size1843	merc_genome	cDNA_match	570	768	92	-	.	ID=comp8940_c0_seq1|m.20827.path2;Name=comp8940_c0_seq1|m.20827;Target=comp8940_c0_seq1|m.20827 370 565;Gap=M7 D1 M26 D1 M13 D2 M17 D1 M6 D1 M15 I1 M22 I1 M22 D1 M40 I1 M11 I1 M13
scaffold40281_1_size1843	merc_genome	cDNA_match	302	440	91	-	.	ID=comp8940_c0_seq1|m.20827.path2;Name=comp8940_c0_seq1|m.20827;Target=comp8940_c0_seq1|m.20827 574 705;Gap=M40 D3 M18 D2 M6 D2 M68
scaffold40281_1_size1843	merc_genome	cDNA_match	1	206	84	-	.	ID=comp8940_c0_seq1|m.20827.path2;Name=comp8940_c0_seq1|m.20827;Target=comp8940_c0_seq1|m.20827 706 897;Gap=M16 D1 M4 D1 M9 I1 M12 I1 M10 D1 M10 D2 M8 D3 M4 D1 M19 D1 M9 D1 M29 D1 M10 I2 M28 D2 M9 D4 M11
###
scaffold3808_1_size19785	merc_genome	cDNA_match	12251	12514	99	+	.	ID=comp8940_c0_seq2|m.20828.path1;Name=comp8940_c0_seq2|m.20828;Target=comp8940_c0_seq2|m.20828 1 264;Gap=M264
scaffold3808_1_size19785	merc_genome	cDNA_match	12611	12715	100	+	.	ID=comp8940_c0_seq2|m.20828.path1;Name=comp8940_c0_seq2|m.20828;Target=comp8940_c0_seq2|m.20828 265 369;Gap=M105
scaffold3808_1_size19785	merc_genome	cDNA_match	12793	12994	100	+	.	ID=comp8940_c0_seq2|m.20828.path1;Name=comp8940_c0_seq2|m.20828;Target=comp8940_c0_seq2|m.20828 370 571;Gap=M202
scaffold3808_1_size19785	merc_genome	cDNA_match	13097	13230	100	+	.	ID=comp8940_c0_seq2|m.20828.path1;Name=comp8940_c0_seq2|m.20828;Target=comp8940_c0_seq2|m.20828 572 705;Gap=M134
scaffold3808_1_size19785	merc_genome	cDNA_match	13326	13544	99	+	.	ID=comp8940_c0_seq2|m.20828.path1;Name=comp8940_c0_seq2|m.20828;Target=comp8940_c0_seq2|m.20828 706 924;Gap=M219
###
scaffold40281_1_size1843	merc_genome	cDNA_match	1054	1316	95	-	.	ID=comp8940_c0_seq2|m.20828.path2;Name=comp8940_c0_seq2|m.20828;Target=comp8940_c0_seq2|m.20828 1 263;Gap=M114 D1 M5 D1 M17 I2 M24 D1 M24 I1 M13 D1 M13 I1 M49
scaffold40281_1_size1843	merc_genome	cDNA_match	850	955	91	-	.	ID=comp8940_c0_seq2|m.20828.path2;Name=comp8940_c0_seq2|m.20828;Target=comp8940_c0_seq2|m.20828 264 369;Gap=M24 I1 M11 I1 M19 D1 M6 D1 M44
scaffold40281_1_size1843	merc_genome	cDNA_match	570	768	92	-	.	ID=comp8940_c0_seq2|m.20828.path2;Name=comp8940_c0_seq2|m.20828;Target=comp8940_c0_seq2|m.20828 370 565;Gap=M7 D1 M26 D1 M13 D2 M17 D1 M6 D1 M15 I1 M22 I1 M22 D1 M40 I1 M11 I1 M13
scaffold40281_1_size1843	merc_genome	cDNA_match	302	440	91	-	.	ID=comp8940_c0_seq2|m.20828.path2;Name=comp8940_c0_seq2|m.20828;Target=comp8940_c0_seq2|m.20828 574 705;Gap=M40 D3 M18 D2 M6 D2 M68
scaffold40281_1_size1843	merc_genome	cDNA_match	19	206	85	-	.	ID=comp8940_c0_seq2|m.20828.path2;Name=comp8940_c0_seq2|m.20828;Target=comp8940_c0_seq2|m.20828 706 883;Gap=M16 D1 M4 D1 M9 I1 M12 I1 M10 D1 M10 D2 M8 D3 M4 D1 M19 D1 M9 D1 M29 D1 M10 I2 M28 D2 M6
###
scaffold336_1_size62834	merc_genome	cDNA_match	8264	8803	99	-	.	ID=comp183_c0_seq1|m.20829.path1;Name=comp183_c0_seq1|m.20829;Target=comp183_c0_seq1|m.20829 1 540;Gap=M540
###
scaffold7074_1_size12636	merc_genome	cDNA_match	1760	1903	97	-	.	ID=comp8394_c0_seq1|m.20830.path1;Name=comp8394_c0_seq1|m.20830;Target=comp8394_c0_seq1|m.20830 1 144;Gap=M144
scaffold7074_1_size12636	merc_genome	cDNA_match	939	1187	100	-	.	ID=comp8394_c0_seq1|m.20830.path1;Name=comp8394_c0_seq1|m.20830;Target=comp8394_c0_seq1|m.20830 145 393;Gap=M249
###
scaffold28744_1_size2628	merc_genome	cDNA_match	1704	1847	99	+	.	ID=comp8394_c0_seq1|m.20830.path2;Name=comp8394_c0_seq1|m.20830;Target=comp8394_c0_seq1|m.20830 1 144;Gap=M144
scaffold28744_1_size2628	merc_genome	cDNA_match	2488	2628	99	+	.	ID=comp8394_c0_seq1|m.20830.path2;Name=comp8394_c0_seq1|m.20830;Target=comp8394_c0_seq1|m.20830 145 285;Gap=M141
###
scaffold561_1_size52078	merc_genome	cDNA_match	42179	43411	99	-	.	ID=comp18981_c1_seq19|m.20831.path1;Name=comp18981_c1_seq19|m.20831;Target=comp18981_c1_seq19|m.20831 1 1233;Gap=M1233
###
scaffold_2642	merc_genome	cDNA_match	5425	5582	100	-	.	ID=comp18981_c1_seq1|m.20832.path1;Name=comp18981_c1_seq1|m.20832;Target=comp18981_c1_seq1|m.20832 1 158;Gap=M158
scaffold_2642	merc_genome	cDNA_match	4687	4900	99	-	.	ID=comp18981_c1_seq1|m.20832.path1;Name=comp18981_c1_seq1|m.20832;Target=comp18981_c1_seq1|m.20832 159 372;Gap=M214
scaffold_2642	merc_genome	cDNA_match	4363	4426	100	-	.	ID=comp18981_c1_seq1|m.20832.path1;Name=comp18981_c1_seq1|m.20832;Target=comp18981_c1_seq1|m.20832 373 436;Gap=M64
scaffold_2642	merc_genome	cDNA_match	3634	3758	100	-	.	ID=comp18981_c1_seq1|m.20832.path1;Name=comp18981_c1_seq1|m.20832;Target=comp18981_c1_seq1|m.20832 437 561;Gap=M125
scaffold_2642	merc_genome	cDNA_match	3459	3548	100	-	.	ID=comp18981_c1_seq1|m.20832.path1;Name=comp18981_c1_seq1|m.20832;Target=comp18981_c1_seq1|m.20832 562 651;Gap=M90
scaffold_2642	merc_genome	cDNA_match	3200	3376	100	-	.	ID=comp18981_c1_seq1|m.20832.path1;Name=comp18981_c1_seq1|m.20832;Target=comp18981_c1_seq1|m.20832 652 828;Gap=M177
scaffold_2642	merc_genome	cDNA_match	3008	3082	100	-	.	ID=comp18981_c1_seq1|m.20832.path1;Name=comp18981_c1_seq1|m.20832;Target=comp18981_c1_seq1|m.20832 829 903;Gap=M75
scaffold_2642	merc_genome	cDNA_match	2724	2825	100	-	.	ID=comp18981_c1_seq1|m.20832.path1;Name=comp18981_c1_seq1|m.20832;Target=comp18981_c1_seq1|m.20832 904 1005;Gap=M102
scaffold_2642	merc_genome	cDNA_match	2515	2645	95	-	.	ID=comp18981_c1_seq1|m.20832.path1;Name=comp18981_c1_seq1|m.20832;Target=comp18981_c1_seq1|m.20832 1006 1136;Gap=M131
###
scaffold561_1_size52078	merc_genome	cDNA_match	40078	40186	92	-	.	ID=comp18981_c1_seq1|m.20833.path1;Name=comp18981_c1_seq1|m.20833;Target=comp18981_c1_seq1|m.20833 1 104;Gap=M97 D5 M7
scaffold561_1_size52078	merc_genome	cDNA_match	39530	39638	100	-	.	ID=comp18981_c1_seq1|m.20833.path1;Name=comp18981_c1_seq1|m.20833;Target=comp18981_c1_seq1|m.20833 114 222;Gap=M109
scaffold561_1_size52078	merc_genome	cDNA_match	39326	39439	100	-	.	ID=comp18981_c1_seq1|m.20833.path1;Name=comp18981_c1_seq1|m.20833;Target=comp18981_c1_seq1|m.20833 223 336;Gap=M114
scaffold561_1_size52078	merc_genome	cDNA_match	38810	39096	91	-	.	ID=comp18981_c1_seq1|m.20833.path1;Name=comp18981_c1_seq1|m.20833;Target=comp18981_c1_seq1|m.20833 337 627;Gap=M272 I2 M4 I2 M11
###
scaffold_2642	merc_genome	cDNA_match	2308	2427	90	-	.	ID=comp18981_c1_seq1|m.20833.path2;Name=comp18981_c1_seq1|m.20833;Target=comp18981_c1_seq1|m.20833 1 115;Gap=M46 D5 M69
scaffold_2642	merc_genome	cDNA_match	1833	1902	92	-	.	ID=comp18981_c1_seq1|m.20833.path2;Name=comp18981_c1_seq1|m.20833;Target=comp18981_c1_seq1|m.20833 116 185;Gap=M70
scaffold_2642	merc_genome	cDNA_match	1632	1761	66	-	.	ID=comp18981_c1_seq1|m.20833.path2;Name=comp18981_c1_seq1|m.20833;Target=comp18981_c1_seq1|m.20833 243 336;Gap=M1 D36 M93
scaffold_2642	merc_genome	cDNA_match	986	1276	99	-	.	ID=comp18981_c1_seq1|m.20833.path2;Name=comp18981_c1_seq1|m.20833;Target=comp18981_c1_seq1|m.20833 337 627;Gap=M291
###
scaffold_2642	merc_genome	cDNA_match	5425	5582	100	-	.	ID=comp18981_c1_seq2|m.20834.path1;Name=comp18981_c1_seq2|m.20834;Target=comp18981_c1_seq2|m.20834 1 158;Gap=M158
scaffold_2642	merc_genome	cDNA_match	4687	4900	99	-	.	ID=comp18981_c1_seq2|m.20834.path1;Name=comp18981_c1_seq2|m.20834;Target=comp18981_c1_seq2|m.20834 159 372;Gap=M214
scaffold_2642	merc_genome	cDNA_match	4363	4426	100	-	.	ID=comp18981_c1_seq2|m.20834.path1;Name=comp18981_c1_seq2|m.20834;Target=comp18981_c1_seq2|m.20834 373 436;Gap=M64
scaffold_2642	merc_genome	cDNA_match	3634	3758	100	-	.	ID=comp18981_c1_seq2|m.20834.path1;Name=comp18981_c1_seq2|m.20834;Target=comp18981_c1_seq2|m.20834 437 561;Gap=M125
scaffold_2642	merc_genome	cDNA_match	3459	3548	100	-	.	ID=comp18981_c1_seq2|m.20834.path1;Name=comp18981_c1_seq2|m.20834;Target=comp18981_c1_seq2|m.20834 562 651;Gap=M90
scaffold_2642	merc_genome	cDNA_match	3200	3376	100	-	.	ID=comp18981_c1_seq2|m.20834.path1;Name=comp18981_c1_seq2|m.20834;Target=comp18981_c1_seq2|m.20834 652 828;Gap=M177
scaffold_2642	merc_genome	cDNA_match	3008	3082	100	-	.	ID=comp18981_c1_seq2|m.20834.path1;Name=comp18981_c1_seq2|m.20834;Target=comp18981_c1_seq2|m.20834 829 903;Gap=M75
scaffold_2642	merc_genome	cDNA_match	2724	2825	100	-	.	ID=comp18981_c1_seq2|m.20834.path1;Name=comp18981_c1_seq2|m.20834;Target=comp18981_c1_seq2|m.20834 904 1005;Gap=M102
scaffold_2642	merc_genome	cDNA_match	2534	2645	99	-	.	ID=comp18981_c1_seq2|m.20834.path1;Name=comp18981_c1_seq2|m.20834;Target=comp18981_c1_seq2|m.20834 1006 1117;Gap=M112
scaffold_2642	merc_genome	cDNA_match	2308	2454	100	-	.	ID=comp18981_c1_seq2|m.20834.path1;Name=comp18981_c1_seq2|m.20834;Target=comp18981_c1_seq2|m.20834 1118 1264;Gap=M147
scaffold_2642	merc_genome	cDNA_match	1632	1902	75	-	.	ID=comp18981_c1_seq2|m.20834.path1;Name=comp18981_c1_seq2|m.20834;Target=comp18981_c1_seq2|m.20834 1265 1485;Gap=M106 D41 M2 D9 M113
scaffold_2642	merc_genome	cDNA_match	986	1276	99	-	.	ID=comp18981_c1_seq2|m.20834.path1;Name=comp18981_c1_seq2|m.20834;Target=comp18981_c1_seq2|m.20834 1486 1776;Gap=M291
###
scaffold_2642	merc_genome	cDNA_match	1632	1865	71	-	.	ID=comp18981_c1_seq2|m.20835.path1;Name=comp18981_c1_seq2|m.20835;Target=comp18981_c1_seq2|m.20835 1 184;Gap=M69 D41 M2 D9 M113
scaffold_2642	merc_genome	cDNA_match	1116	1276	99	-	.	ID=comp18981_c1_seq2|m.20835.path1;Name=comp18981_c1_seq2|m.20835;Target=comp18981_c1_seq2|m.20835 185 345;Gap=M161
###
scaffold561_1_size52078	merc_genome	cDNA_match	40078	40186	92	-	.	ID=comp18981_c1_seq3|m.20836.path1;Name=comp18981_c1_seq3|m.20836;Target=comp18981_c1_seq3|m.20836 1 104;Gap=M97 D5 M7
scaffold561_1_size52078	merc_genome	cDNA_match	39530	39638	100	-	.	ID=comp18981_c1_seq3|m.20836.path1;Name=comp18981_c1_seq3|m.20836;Target=comp18981_c1_seq3|m.20836 114 222;Gap=M109
scaffold561_1_size52078	merc_genome	cDNA_match	39326	39439	100	-	.	ID=comp18981_c1_seq3|m.20836.path1;Name=comp18981_c1_seq3|m.20836;Target=comp18981_c1_seq3|m.20836 223 336;Gap=M114
scaffold561_1_size52078	merc_genome	cDNA_match	38810	39096	91	-	.	ID=comp18981_c1_seq3|m.20836.path1;Name=comp18981_c1_seq3|m.20836;Target=comp18981_c1_seq3|m.20836 337 627;Gap=M272 I2 M4 I2 M11
###
scaffold_2642	merc_genome	cDNA_match	2308	2427	90	-	.	ID=comp18981_c1_seq3|m.20836.path2;Name=comp18981_c1_seq3|m.20836;Target=comp18981_c1_seq3|m.20836 1 115;Gap=M46 D5 M69
scaffold_2642	merc_genome	cDNA_match	1833	1902	92	-	.	ID=comp18981_c1_seq3|m.20836.path2;Name=comp18981_c1_seq3|m.20836;Target=comp18981_c1_seq3|m.20836 116 185;Gap=M70
scaffold_2642	merc_genome	cDNA_match	1632	1761	66	-	.	ID=comp18981_c1_seq3|m.20836.path2;Name=comp18981_c1_seq3|m.20836;Target=comp18981_c1_seq3|m.20836 243 336;Gap=M1 D36 M93
scaffold_2642	merc_genome	cDNA_match	986	1276	99	-	.	ID=comp18981_c1_seq3|m.20836.path2;Name=comp18981_c1_seq3|m.20836;Target=comp18981_c1_seq3|m.20836 337 627;Gap=M291
###
scaffold561_1_size52078	merc_genome	cDNA_match	40078	40186	92	-	.	ID=comp18981_c1_seq4|m.20837.path1;Name=comp18981_c1_seq4|m.20837;Target=comp18981_c1_seq4|m.20837 1 104;Gap=M97 D5 M7
scaffold561_1_size52078	merc_genome	cDNA_match	39530	39638	100	-	.	ID=comp18981_c1_seq4|m.20837.path1;Name=comp18981_c1_seq4|m.20837;Target=comp18981_c1_seq4|m.20837 114 222;Gap=M109
scaffold561_1_size52078	merc_genome	cDNA_match	39326	39439	100	-	.	ID=comp18981_c1_seq4|m.20837.path1;Name=comp18981_c1_seq4|m.20837;Target=comp18981_c1_seq4|m.20837 223 336;Gap=M114
scaffold561_1_size52078	merc_genome	cDNA_match	38810	39096	91	-	.	ID=comp18981_c1_seq4|m.20837.path1;Name=comp18981_c1_seq4|m.20837;Target=comp18981_c1_seq4|m.20837 337 627;Gap=M272 I2 M4 I2 M11
###
scaffold_2642	merc_genome	cDNA_match	2308	2427	90	-	.	ID=comp18981_c1_seq4|m.20837.path2;Name=comp18981_c1_seq4|m.20837;Target=comp18981_c1_seq4|m.20837 1 115;Gap=M46 D5 M69
scaffold_2642	merc_genome	cDNA_match	1833	1902	92	-	.	ID=comp18981_c1_seq4|m.20837.path2;Name=comp18981_c1_seq4|m.20837;Target=comp18981_c1_seq4|m.20837 116 185;Gap=M70
scaffold_2642	merc_genome	cDNA_match	1632	1761	66	-	.	ID=comp18981_c1_seq4|m.20837.path2;Name=comp18981_c1_seq4|m.20837;Target=comp18981_c1_seq4|m.20837 243 336;Gap=M1 D36 M93
scaffold_2642	merc_genome	cDNA_match	986	1276	99	-	.	ID=comp18981_c1_seq4|m.20837.path2;Name=comp18981_c1_seq4|m.20837;Target=comp18981_c1_seq4|m.20837 337 627;Gap=M291
###
scaffold561_1_size52078	merc_genome	cDNA_match	40707	40741	100	-	.	ID=comp18981_c1_seq4|m.20838.path1;Name=comp18981_c1_seq4|m.20838;Target=comp18981_c1_seq4|m.20838 1 35;Gap=M35
scaffold561_1_size52078	merc_genome	cDNA_match	40295	40332	100	-	.	ID=comp18981_c1_seq4|m.20838.path1;Name=comp18981_c1_seq4|m.20838;Target=comp18981_c1_seq4|m.20838 36 73;Gap=M38
scaffold561_1_size52078	merc_genome	cDNA_match	40078	40213	94	-	.	ID=comp18981_c1_seq4|m.20838.path1;Name=comp18981_c1_seq4|m.20838;Target=comp18981_c1_seq4|m.20838 74 204;Gap=M124 D5 M7
scaffold561_1_size52078	merc_genome	cDNA_match	39549	39638	100	-	.	ID=comp18981_c1_seq4|m.20838.path1;Name=comp18981_c1_seq4|m.20838;Target=comp18981_c1_seq4|m.20838 214 303;Gap=M90
###
scaffold561_1_size52078	merc_genome	cDNA_match	40078	40186	92	-	.	ID=comp18981_c1_seq5|m.20839.path1;Name=comp18981_c1_seq5|m.20839;Target=comp18981_c1_seq5|m.20839 1 104;Gap=M97 D5 M7
scaffold561_1_size52078	merc_genome	cDNA_match	39530	39638	100	-	.	ID=comp18981_c1_seq5|m.20839.path1;Name=comp18981_c1_seq5|m.20839;Target=comp18981_c1_seq5|m.20839 114 222;Gap=M109
scaffold561_1_size52078	merc_genome	cDNA_match	39326	39439	100	-	.	ID=comp18981_c1_seq5|m.20839.path1;Name=comp18981_c1_seq5|m.20839;Target=comp18981_c1_seq5|m.20839 223 336;Gap=M114
scaffold561_1_size52078	merc_genome	cDNA_match	38810	39096	91	-	.	ID=comp18981_c1_seq5|m.20839.path1;Name=comp18981_c1_seq5|m.20839;Target=comp18981_c1_seq5|m.20839 337 627;Gap=M272 I2 M4 I2 M11
###
scaffold_2642	merc_genome	cDNA_match	2308	2427	90	-	.	ID=comp18981_c1_seq5|m.20839.path2;Name=comp18981_c1_seq5|m.20839;Target=comp18981_c1_seq5|m.20839 1 115;Gap=M46 D5 M69
scaffold_2642	merc_genome	cDNA_match	1833	1902	92	-	.	ID=comp18981_c1_seq5|m.20839.path2;Name=comp18981_c1_seq5|m.20839;Target=comp18981_c1_seq5|m.20839 116 185;Gap=M70
scaffold_2642	merc_genome	cDNA_match	1632	1761	66	-	.	ID=comp18981_c1_seq5|m.20839.path2;Name=comp18981_c1_seq5|m.20839;Target=comp18981_c1_seq5|m.20839 243 336;Gap=M1 D36 M93
scaffold_2642	merc_genome	cDNA_match	986	1276	99	-	.	ID=comp18981_c1_seq5|m.20839.path2;Name=comp18981_c1_seq5|m.20839;Target=comp18981_c1_seq5|m.20839 337 627;Gap=M291
###
scaffold561_1_size52078	merc_genome	cDNA_match	40078	40186	92	-	.	ID=comp18981_c1_seq6|m.20840.path1;Name=comp18981_c1_seq6|m.20840;Target=comp18981_c1_seq6|m.20840 1 104;Gap=M97 D5 M7
scaffold561_1_size52078	merc_genome	cDNA_match	39530	39638	100	-	.	ID=comp18981_c1_seq6|m.20840.path1;Name=comp18981_c1_seq6|m.20840;Target=comp18981_c1_seq6|m.20840 114 222;Gap=M109
scaffold561_1_size52078	merc_genome	cDNA_match	39326	39439	100	-	.	ID=comp18981_c1_seq6|m.20840.path1;Name=comp18981_c1_seq6|m.20840;Target=comp18981_c1_seq6|m.20840 223 336;Gap=M114
scaffold561_1_size52078	merc_genome	cDNA_match	38810	39096	91	-	.	ID=comp18981_c1_seq6|m.20840.path1;Name=comp18981_c1_seq6|m.20840;Target=comp18981_c1_seq6|m.20840 337 627;Gap=M272 I2 M4 I2 M11
###
scaffold_2642	merc_genome	cDNA_match	2308	2427	90	-	.	ID=comp18981_c1_seq6|m.20840.path2;Name=comp18981_c1_seq6|m.20840;Target=comp18981_c1_seq6|m.20840 1 115;Gap=M46 D5 M69
scaffold_2642	merc_genome	cDNA_match	1833	1902	92	-	.	ID=comp18981_c1_seq6|m.20840.path2;Name=comp18981_c1_seq6|m.20840;Target=comp18981_c1_seq6|m.20840 116 185;Gap=M70
scaffold_2642	merc_genome	cDNA_match	1632	1761	66	-	.	ID=comp18981_c1_seq6|m.20840.path2;Name=comp18981_c1_seq6|m.20840;Target=comp18981_c1_seq6|m.20840 243 336;Gap=M1 D36 M93
scaffold_2642	merc_genome	cDNA_match	986	1276	99	-	.	ID=comp18981_c1_seq6|m.20840.path2;Name=comp18981_c1_seq6|m.20840;Target=comp18981_c1_seq6|m.20840 337 627;Gap=M291
###
scaffold561_1_size52078	merc_genome	cDNA_match	40707	40741	100	-	.	ID=comp18981_c1_seq6|m.20841.path1;Name=comp18981_c1_seq6|m.20841;Target=comp18981_c1_seq6|m.20841 1 35;Gap=M35
scaffold561_1_size52078	merc_genome	cDNA_match	40295	40332	100	-	.	ID=comp18981_c1_seq6|m.20841.path1;Name=comp18981_c1_seq6|m.20841;Target=comp18981_c1_seq6|m.20841 36 73;Gap=M38
scaffold561_1_size52078	merc_genome	cDNA_match	40078	40213	94	-	.	ID=comp18981_c1_seq6|m.20841.path1;Name=comp18981_c1_seq6|m.20841;Target=comp18981_c1_seq6|m.20841 74 204;Gap=M124 D5 M7
scaffold561_1_size52078	merc_genome	cDNA_match	39549	39638	100	-	.	ID=comp18981_c1_seq6|m.20841.path1;Name=comp18981_c1_seq6|m.20841;Target=comp18981_c1_seq6|m.20841 214 303;Gap=M90
###
scaffold561_1_size52078	merc_genome	cDNA_match	40707	40741	100	-	.	ID=comp18981_c1_seq7|m.20842.path1;Name=comp18981_c1_seq7|m.20842;Target=comp18981_c1_seq7|m.20842 1 35;Gap=M35
scaffold561_1_size52078	merc_genome	cDNA_match	40295	40332	100	-	.	ID=comp18981_c1_seq7|m.20842.path1;Name=comp18981_c1_seq7|m.20842;Target=comp18981_c1_seq7|m.20842 36 73;Gap=M38
scaffold561_1_size52078	merc_genome	cDNA_match	39530	39636	100	-	.	ID=comp18981_c1_seq7|m.20842.path1;Name=comp18981_c1_seq7|m.20842;Target=comp18981_c1_seq7|m.20842 74 180;Gap=M107
scaffold561_1_size52078	merc_genome	cDNA_match	39326	39439	100	-	.	ID=comp18981_c1_seq7|m.20842.path1;Name=comp18981_c1_seq7|m.20842;Target=comp18981_c1_seq7|m.20842 181 294;Gap=M114
scaffold561_1_size52078	merc_genome	cDNA_match	38810	39096	91	-	.	ID=comp18981_c1_seq7|m.20842.path1;Name=comp18981_c1_seq7|m.20842;Target=comp18981_c1_seq7|m.20842 295 585;Gap=M272 I2 M4 I2 M11
###
scaffold561_1_size52078	merc_genome	cDNA_match	39530	39589	100	-	.	ID=comp18981_c1_seq8|m.20843.path1;Name=comp18981_c1_seq8|m.20843;Target=comp18981_c1_seq8|m.20843 1 60;Gap=M60
scaffold561_1_size52078	merc_genome	cDNA_match	39326	39439	100	-	.	ID=comp18981_c1_seq8|m.20843.path1;Name=comp18981_c1_seq8|m.20843;Target=comp18981_c1_seq8|m.20843 61 174;Gap=M114
scaffold561_1_size52078	merc_genome	cDNA_match	38810	39096	91	-	.	ID=comp18981_c1_seq8|m.20843.path1;Name=comp18981_c1_seq8|m.20843;Target=comp18981_c1_seq8|m.20843 175 465;Gap=M272 I2 M4 I2 M11
###
scaffold561_1_size52078	merc_genome	cDNA_match	32977	33659	99	-	.	ID=comp18981_c1_seq9|m.20844.path1;Name=comp18981_c1_seq9|m.20844;Target=comp18981_c1_seq9|m.20844 1 683;Gap=M683
scaffold561_1_size52078	merc_genome	cDNA_match	32560	32892	99	-	.	ID=comp18981_c1_seq9|m.20844.path1;Name=comp18981_c1_seq9|m.20844;Target=comp18981_c1_seq9|m.20844 684 1016;Gap=M333
scaffold561_1_size52078	merc_genome	cDNA_match	32070	32237	100	-	.	ID=comp18981_c1_seq9|m.20844.path1;Name=comp18981_c1_seq9|m.20844;Target=comp18981_c1_seq9|m.20844 1033 1200;Gap=M168
###
scaffold561_1_size52078	merc_genome	cDNA_match	40707	40741	100	-	.	ID=comp18981_c1_seq10|m.20845.path1;Name=comp18981_c1_seq10|m.20845;Target=comp18981_c1_seq10|m.20845 1 35;Gap=M35
scaffold561_1_size52078	merc_genome	cDNA_match	40295	40332	100	-	.	ID=comp18981_c1_seq10|m.20845.path1;Name=comp18981_c1_seq10|m.20845;Target=comp18981_c1_seq10|m.20845 36 73;Gap=M38
scaffold561_1_size52078	merc_genome	cDNA_match	39530	39636	100	-	.	ID=comp18981_c1_seq10|m.20845.path1;Name=comp18981_c1_seq10|m.20845;Target=comp18981_c1_seq10|m.20845 74 180;Gap=M107
scaffold561_1_size52078	merc_genome	cDNA_match	39326	39439	100	-	.	ID=comp18981_c1_seq10|m.20845.path1;Name=comp18981_c1_seq10|m.20845;Target=comp18981_c1_seq10|m.20845 181 294;Gap=M114
scaffold561_1_size52078	merc_genome	cDNA_match	38810	39096	91	-	.	ID=comp18981_c1_seq10|m.20845.path1;Name=comp18981_c1_seq10|m.20845;Target=comp18981_c1_seq10|m.20845 295 585;Gap=M272 I2 M4 I2 M11
###
scaffold561_1_size52078	merc_genome	cDNA_match	39530	39589	100	-	.	ID=comp18981_c1_seq11|m.20846.path1;Name=comp18981_c1_seq11|m.20846;Target=comp18981_c1_seq11|m.20846 1 60;Gap=M60
scaffold561_1_size52078	merc_genome	cDNA_match	39326	39439	100	-	.	ID=comp18981_c1_seq11|m.20846.path1;Name=comp18981_c1_seq11|m.20846;Target=comp18981_c1_seq11|m.20846 61 174;Gap=M114
scaffold561_1_size52078	merc_genome	cDNA_match	38810	39096	91	-	.	ID=comp18981_c1_seq11|m.20846.path1;Name=comp18981_c1_seq11|m.20846;Target=comp18981_c1_seq11|m.20846 175 465;Gap=M272 I2 M4 I2 M11
###
scaffold_2642	merc_genome	cDNA_match	5425	5582	100	-	.	ID=comp18981_c1_seq14|m.20847.path1;Name=comp18981_c1_seq14|m.20847;Target=comp18981_c1_seq14|m.20847 1 158;Gap=M158
scaffold_2642	merc_genome	cDNA_match	4687	4900	99	-	.	ID=comp18981_c1_seq14|m.20847.path1;Name=comp18981_c1_seq14|m.20847;Target=comp18981_c1_seq14|m.20847 159 372;Gap=M214
scaffold_2642	merc_genome	cDNA_match	4363	4426	100	-	.	ID=comp18981_c1_seq14|m.20847.path1;Name=comp18981_c1_seq14|m.20847;Target=comp18981_c1_seq14|m.20847 373 436;Gap=M64
scaffold_2642	merc_genome	cDNA_match	3634	3758	100	-	.	ID=comp18981_c1_seq14|m.20847.path1;Name=comp18981_c1_seq14|m.20847;Target=comp18981_c1_seq14|m.20847 437 561;Gap=M125
scaffold_2642	merc_genome	cDNA_match	3459	3548	100	-	.	ID=comp18981_c1_seq14|m.20847.path1;Name=comp18981_c1_seq14|m.20847;Target=comp18981_c1_seq14|m.20847 562 651;Gap=M90
scaffold_2642	merc_genome	cDNA_match	3062	3376	100	-	.	ID=comp18981_c1_seq14|m.20847.path1;Name=comp18981_c1_seq14|m.20847;Target=comp18981_c1_seq14|m.20847 652 966;Gap=M315
###
scaffold_2642	merc_genome	cDNA_match	5425	5582	100	-	.	ID=comp18981_c1_seq16|m.20848.path1;Name=comp18981_c1_seq16|m.20848;Target=comp18981_c1_seq16|m.20848 1 158;Gap=M158
scaffold_2642	merc_genome	cDNA_match	4687	4900	99	-	.	ID=comp18981_c1_seq16|m.20848.path1;Name=comp18981_c1_seq16|m.20848;Target=comp18981_c1_seq16|m.20848 159 372;Gap=M214
scaffold_2642	merc_genome	cDNA_match	4363	4426	100	-	.	ID=comp18981_c1_seq16|m.20848.path1;Name=comp18981_c1_seq16|m.20848;Target=comp18981_c1_seq16|m.20848 373 436;Gap=M64
scaffold_2642	merc_genome	cDNA_match	3634	3758	100	-	.	ID=comp18981_c1_seq16|m.20848.path1;Name=comp18981_c1_seq16|m.20848;Target=comp18981_c1_seq16|m.20848 437 561;Gap=M125
scaffold_2642	merc_genome	cDNA_match	3426	3548	100	-	.	ID=comp18981_c1_seq16|m.20848.path1;Name=comp18981_c1_seq16|m.20848;Target=comp18981_c1_seq16|m.20848 562 684;Gap=M123
###
scaffold4082_1_size18900	merc_genome	cDNA_match	852	1037	98	+	.	ID=comp16512_c0_seq1|m.20849.path1;Name=comp16512_c0_seq1|m.20849;Target=comp16512_c0_seq1|m.20849 3 188;Gap=M186
scaffold4082_1_size18900	merc_genome	cDNA_match	1110	1647	96	+	.	ID=comp16512_c0_seq1|m.20849.path1;Name=comp16512_c0_seq1|m.20849;Target=comp16512_c0_seq1|m.20849 189 726;Gap=M538
scaffold4082_1_size18900	merc_genome	cDNA_match	2794	2914	98	+	.	ID=comp16512_c0_seq1|m.20849.path1;Name=comp16512_c0_seq1|m.20849;Target=comp16512_c0_seq1|m.20849 727 847;Gap=M121
scaffold4082_1_size18900	merc_genome	cDNA_match	3088	3824	98	+	.	ID=comp16512_c0_seq1|m.20849.path1;Name=comp16512_c0_seq1|m.20849;Target=comp16512_c0_seq1|m.20849 848 1584;Gap=M737
###
scaffold_271	merc_genome	cDNA_match	2629	3227	97	-	.	ID=comp16512_c0_seq2|m.20850.path1;Name=comp16512_c0_seq2|m.20850;Target=comp16512_c0_seq2|m.20850 1 596;Gap=M343 D1 M235 D1 M10 D1 M8
###
scaffold73642_1_size1044	merc_genome	cDNA_match	907	998	94	-	.	ID=comp16512_c0_seq2|m.20850.path2;Name=comp16512_c0_seq2|m.20850;Target=comp16512_c0_seq2|m.20850 41 133;Gap=M3 I1 M89
scaffold73642_1_size1044	merc_genome	cDNA_match	736	848	96	-	.	ID=comp16512_c0_seq2|m.20850.path2;Name=comp16512_c0_seq2|m.20850;Target=comp16512_c0_seq2|m.20850 134 244;Gap=M111 D2
scaffold73642_1_size1044	merc_genome	cDNA_match	559	701	92	-	.	ID=comp16512_c0_seq2|m.20850.path2;Name=comp16512_c0_seq2|m.20850;Target=comp16512_c0_seq2|m.20850 245 397;Gap=M133 I7 M6 I3 M4
###
scaffold73642_1_size1044	merc_genome	cDNA_match	953	997	97	+	.	ID=comp16512_c0_seq2|m.20851.path1;Name=comp16512_c0_seq2|m.20851;Target=comp16512_c0_seq2|m.20851 6 50;Gap=M45
###
scaffold9343_1_size10181	merc_genome	cDNA_match	3291	3597	98	-	.	ID=comp16512_c0_seq2|m.20851.path2;Name=comp16512_c0_seq2|m.20851;Target=comp16512_c0_seq2|m.20851 51 357;Gap=M307
###
scaffold_3649	merc_genome	cDNA_match	12701	13030	92	-	.	ID=comp18194_c0_seq1|m.20852.path1;Name=comp18194_c0_seq1|m.20852;Target=comp18194_c0_seq1|m.20852 1 334;Gap=M16 I3 M9 I1 M305
scaffold_3649	merc_genome	cDNA_match	12529	12621	97	-	.	ID=comp18194_c0_seq1|m.20852.path1;Name=comp18194_c0_seq1|m.20852;Target=comp18194_c0_seq1|m.20852 335 427;Gap=M93
scaffold_3649	merc_genome	cDNA_match	11593	11648	100	-	.	ID=comp18194_c0_seq1|m.20852.path1;Name=comp18194_c0_seq1|m.20852;Target=comp18194_c0_seq1|m.20852 428 483;Gap=M56
scaffold_3649	merc_genome	cDNA_match	11033	11097	100	-	.	ID=comp18194_c0_seq1|m.20852.path1;Name=comp18194_c0_seq1|m.20852;Target=comp18194_c0_seq1|m.20852 484 548;Gap=M65
scaffold_3649	merc_genome	cDNA_match	10701	10785	100	-	.	ID=comp18194_c0_seq1|m.20852.path1;Name=comp18194_c0_seq1|m.20852;Target=comp18194_c0_seq1|m.20852 549 633;Gap=M85
###
scaffold72485_1_size1060	merc_genome	cDNA_match	183	532	96	+	.	ID=comp18194_c0_seq1|m.20852.path2;Name=comp18194_c0_seq1|m.20852;Target=comp18194_c0_seq1|m.20852 1 359;Gap=M334 I4 M2 I3 M7 I2 M7
scaffold72485_1_size1060	merc_genome	cDNA_match	621	677	100	+	.	ID=comp18194_c0_seq1|m.20852.path2;Name=comp18194_c0_seq1|m.20852;Target=comp18194_c0_seq1|m.20852 427 483;Gap=M57
###
scaffold_3649	merc_genome	cDNA_match	15226	15264	100	-	.	ID=comp18194_c0_seq1|m.20853.path1;Name=comp18194_c0_seq1|m.20853;Target=comp18194_c0_seq1|m.20853 1 39;Gap=M39
scaffold_3649	merc_genome	cDNA_match	14963	15079	100	-	.	ID=comp18194_c0_seq1|m.20853.path1;Name=comp18194_c0_seq1|m.20853;Target=comp18194_c0_seq1|m.20853 40 156;Gap=M117
scaffold_3649	merc_genome	cDNA_match	14369	14761	99	-	.	ID=comp18194_c0_seq1|m.20853.path1;Name=comp18194_c0_seq1|m.20853;Target=comp18194_c0_seq1|m.20853 157 549;Gap=M393
###
scaffold_3649	merc_genome	cDNA_match	12701	13030	92	-	.	ID=comp18194_c0_seq2|m.20854.path1;Name=comp18194_c0_seq2|m.20854;Target=comp18194_c0_seq2|m.20854 1 334;Gap=M16 I3 M9 I1 M305
scaffold_3649	merc_genome	cDNA_match	12529	12621	97	-	.	ID=comp18194_c0_seq2|m.20854.path1;Name=comp18194_c0_seq2|m.20854;Target=comp18194_c0_seq2|m.20854 335 427;Gap=M93
scaffold_3649	merc_genome	cDNA_match	11593	11648	100	-	.	ID=comp18194_c0_seq2|m.20854.path1;Name=comp18194_c0_seq2|m.20854;Target=comp18194_c0_seq2|m.20854 428 483;Gap=M56
scaffold_3649	merc_genome	cDNA_match	11033	11097	100	-	.	ID=comp18194_c0_seq2|m.20854.path1;Name=comp18194_c0_seq2|m.20854;Target=comp18194_c0_seq2|m.20854 484 548;Gap=M65
scaffold_3649	merc_genome	cDNA_match	10711	10785	100	-	.	ID=comp18194_c0_seq2|m.20854.path1;Name=comp18194_c0_seq2|m.20854;Target=comp18194_c0_seq2|m.20854 549 623;Gap=M75
scaffold_3649	merc_genome	cDNA_match	10506	10584	100	-	.	ID=comp18194_c0_seq2|m.20854.path1;Name=comp18194_c0_seq2|m.20854;Target=comp18194_c0_seq2|m.20854 624 702;Gap=M79
###
scaffold_3649	merc_genome	cDNA_match	15695	15763	100	-	.	ID=comp18194_c0_seq2|m.20854.path2;Name=comp18194_c0_seq2|m.20854;Target=comp18194_c0_seq2|m.20854 703 771;Gap=M69
###
scaffold_3649	merc_genome	cDNA_match	15226	15264	100	-	.	ID=comp18194_c0_seq2|m.20855.path1;Name=comp18194_c0_seq2|m.20855;Target=comp18194_c0_seq2|m.20855 1 39;Gap=M39
scaffold_3649	merc_genome	cDNA_match	14963	15079	100	-	.	ID=comp18194_c0_seq2|m.20855.path1;Name=comp18194_c0_seq2|m.20855;Target=comp18194_c0_seq2|m.20855 40 156;Gap=M117
scaffold_3649	merc_genome	cDNA_match	14369	14761	99	-	.	ID=comp18194_c0_seq2|m.20855.path1;Name=comp18194_c0_seq2|m.20855;Target=comp18194_c0_seq2|m.20855 157 549;Gap=M393
###
scaffold_3649	merc_genome	cDNA_match	10506	10538	100	-	.	ID=comp18194_c0_seq3|m.20856.path1;Name=comp18194_c0_seq3|m.20856;Target=comp18194_c0_seq3|m.20856 1 33;Gap=M33
###
scaffold_3649	merc_genome	cDNA_match	16116	16154	100	-	.	ID=comp18194_c0_seq3|m.20856.path2;Name=comp18194_c0_seq3|m.20856;Target=comp18194_c0_seq3|m.20856 34 72;Gap=M39
scaffold_3649	merc_genome	cDNA_match	15872	15980	100	-	.	ID=comp18194_c0_seq3|m.20856.path2;Name=comp18194_c0_seq3|m.20856;Target=comp18194_c0_seq3|m.20856 73 181;Gap=M109
scaffold_3649	merc_genome	cDNA_match	15226	15374	79	-	.	ID=comp18194_c0_seq3|m.20856.path2;Name=comp18194_c0_seq3|m.20856;Target=comp18194_c0_seq3|m.20856 182 300;Gap=M34 D30 M85
scaffold_3649	merc_genome	cDNA_match	14963	15079	100	-	.	ID=comp18194_c0_seq3|m.20856.path2;Name=comp18194_c0_seq3|m.20856;Target=comp18194_c0_seq3|m.20856 301 417;Gap=M117
scaffold_3649	merc_genome	cDNA_match	14369	14761	99	-	.	ID=comp18194_c0_seq3|m.20856.path2;Name=comp18194_c0_seq3|m.20856;Target=comp18194_c0_seq3|m.20856 418 810;Gap=M393
###
scaffold_3649	merc_genome	cDNA_match	12701	13030	92	-	.	ID=comp18194_c0_seq3|m.20857.path1;Name=comp18194_c0_seq3|m.20857;Target=comp18194_c0_seq3|m.20857 1 334;Gap=M16 I3 M9 I1 M305
scaffold_3649	merc_genome	cDNA_match	12529	12621	97	-	.	ID=comp18194_c0_seq3|m.20857.path1;Name=comp18194_c0_seq3|m.20857;Target=comp18194_c0_seq3|m.20857 335 427;Gap=M93
scaffold_3649	merc_genome	cDNA_match	11593	11648	100	-	.	ID=comp18194_c0_seq3|m.20857.path1;Name=comp18194_c0_seq3|m.20857;Target=comp18194_c0_seq3|m.20857 428 483;Gap=M56
scaffold_3649	merc_genome	cDNA_match	11033	11097	100	-	.	ID=comp18194_c0_seq3|m.20857.path1;Name=comp18194_c0_seq3|m.20857;Target=comp18194_c0_seq3|m.20857 484 548;Gap=M65
scaffold_3649	merc_genome	cDNA_match	10701	10785	100	-	.	ID=comp18194_c0_seq3|m.20857.path1;Name=comp18194_c0_seq3|m.20857;Target=comp18194_c0_seq3|m.20857 549 633;Gap=M85
###
scaffold72485_1_size1060	merc_genome	cDNA_match	183	532	96	+	.	ID=comp18194_c0_seq3|m.20857.path2;Name=comp18194_c0_seq3|m.20857;Target=comp18194_c0_seq3|m.20857 1 359;Gap=M334 I4 M2 I3 M7 I2 M7
scaffold72485_1_size1060	merc_genome	cDNA_match	621	677	100	+	.	ID=comp18194_c0_seq3|m.20857.path2;Name=comp18194_c0_seq3|m.20857;Target=comp18194_c0_seq3|m.20857 427 483;Gap=M57
###
scaffold_3649	merc_genome	cDNA_match	12701	13030	92	-	.	ID=comp18194_c0_seq4|m.20858.path1;Name=comp18194_c0_seq4|m.20858;Target=comp18194_c0_seq4|m.20858 1 334;Gap=M16 I3 M9 I1 M305
scaffold_3649	merc_genome	cDNA_match	12529	12621	97	-	.	ID=comp18194_c0_seq4|m.20858.path1;Name=comp18194_c0_seq4|m.20858;Target=comp18194_c0_seq4|m.20858 335 427;Gap=M93
scaffold_3649	merc_genome	cDNA_match	11593	11648	100	-	.	ID=comp18194_c0_seq4|m.20858.path1;Name=comp18194_c0_seq4|m.20858;Target=comp18194_c0_seq4|m.20858 428 483;Gap=M56
scaffold_3649	merc_genome	cDNA_match	11033	11097	100	-	.	ID=comp18194_c0_seq4|m.20858.path1;Name=comp18194_c0_seq4|m.20858;Target=comp18194_c0_seq4|m.20858 484 548;Gap=M65
scaffold_3649	merc_genome	cDNA_match	10711	10785	100	-	.	ID=comp18194_c0_seq4|m.20858.path1;Name=comp18194_c0_seq4|m.20858;Target=comp18194_c0_seq4|m.20858 549 623;Gap=M75
scaffold_3649	merc_genome	cDNA_match	10506	10584	100	-	.	ID=comp18194_c0_seq4|m.20858.path1;Name=comp18194_c0_seq4|m.20858;Target=comp18194_c0_seq4|m.20858 624 702;Gap=M79
###
scaffold_3649	merc_genome	cDNA_match	16116	16154	100	-	.	ID=comp18194_c0_seq4|m.20858.path2;Name=comp18194_c0_seq4|m.20858;Target=comp18194_c0_seq4|m.20858 703 741;Gap=M39
scaffold_3649	merc_genome	cDNA_match	15872	15980	100	-	.	ID=comp18194_c0_seq4|m.20858.path2;Name=comp18194_c0_seq4|m.20858;Target=comp18194_c0_seq4|m.20858 742 850;Gap=M109
scaffold_3649	merc_genome	cDNA_match	15226	15374	79	-	.	ID=comp18194_c0_seq4|m.20858.path2;Name=comp18194_c0_seq4|m.20858;Target=comp18194_c0_seq4|m.20858 851 969;Gap=M34 D30 M85
scaffold_3649	merc_genome	cDNA_match	14963	15079	100	-	.	ID=comp18194_c0_seq4|m.20858.path2;Name=comp18194_c0_seq4|m.20858;Target=comp18194_c0_seq4|m.20858 970 1086;Gap=M117
scaffold_3649	merc_genome	cDNA_match	14369	14761	99	-	.	ID=comp18194_c0_seq4|m.20858.path2;Name=comp18194_c0_seq4|m.20858;Target=comp18194_c0_seq4|m.20858 1087 1479;Gap=M393
###
scaffold_3649	merc_genome	cDNA_match	12701	13030	92	-	.	ID=comp18194_c0_seq5|m.20859.path1;Name=comp18194_c0_seq5|m.20859;Target=comp18194_c0_seq5|m.20859 1 334;Gap=M16 I3 M9 I1 M305
scaffold_3649	merc_genome	cDNA_match	12529	12621	97	-	.	ID=comp18194_c0_seq5|m.20859.path1;Name=comp18194_c0_seq5|m.20859;Target=comp18194_c0_seq5|m.20859 335 427;Gap=M93
scaffold_3649	merc_genome	cDNA_match	11593	11648	100	-	.	ID=comp18194_c0_seq5|m.20859.path1;Name=comp18194_c0_seq5|m.20859;Target=comp18194_c0_seq5|m.20859 428 483;Gap=M56
scaffold_3649	merc_genome	cDNA_match	11033	11097	100	-	.	ID=comp18194_c0_seq5|m.20859.path1;Name=comp18194_c0_seq5|m.20859;Target=comp18194_c0_seq5|m.20859 484 548;Gap=M65
scaffold_3649	merc_genome	cDNA_match	10701	10785	100	-	.	ID=comp18194_c0_seq5|m.20859.path1;Name=comp18194_c0_seq5|m.20859;Target=comp18194_c0_seq5|m.20859 549 633;Gap=M85
###
scaffold72485_1_size1060	merc_genome	cDNA_match	183	532	96	+	.	ID=comp18194_c0_seq5|m.20859.path2;Name=comp18194_c0_seq5|m.20859;Target=comp18194_c0_seq5|m.20859 1 359;Gap=M334 I4 M2 I3 M7 I2 M7
scaffold72485_1_size1060	merc_genome	cDNA_match	621	677	100	+	.	ID=comp18194_c0_seq5|m.20859.path2;Name=comp18194_c0_seq5|m.20859;Target=comp18194_c0_seq5|m.20859 427 483;Gap=M57
###
scaffold_3649	merc_genome	cDNA_match	15226	15264	100	-	.	ID=comp18194_c0_seq5|m.20860.path1;Name=comp18194_c0_seq5|m.20860;Target=comp18194_c0_seq5|m.20860 1 39;Gap=M39
scaffold_3649	merc_genome	cDNA_match	14777	15079	99	-	.	ID=comp18194_c0_seq5|m.20860.path1;Name=comp18194_c0_seq5|m.20860;Target=comp18194_c0_seq5|m.20860 40 342;Gap=M303
###
scaffold_3649	merc_genome	cDNA_match	15226	15264	100	-	.	ID=comp18194_c0_seq6|m.20861.path1;Name=comp18194_c0_seq6|m.20861;Target=comp18194_c0_seq6|m.20861 1 39;Gap=M39
scaffold_3649	merc_genome	cDNA_match	14963	15079	100	-	.	ID=comp18194_c0_seq6|m.20861.path1;Name=comp18194_c0_seq6|m.20861;Target=comp18194_c0_seq6|m.20861 40 156;Gap=M117
scaffold_3649	merc_genome	cDNA_match	14369	14761	99	-	.	ID=comp18194_c0_seq6|m.20861.path1;Name=comp18194_c0_seq6|m.20861;Target=comp18194_c0_seq6|m.20861 157 549;Gap=M393
###
scaffold_3649	merc_genome	cDNA_match	12701	13030	92	-	.	ID=comp18194_c0_seq7|m.20862.path1;Name=comp18194_c0_seq7|m.20862;Target=comp18194_c0_seq7|m.20862 1 334;Gap=M16 I3 M9 I1 M305
scaffold_3649	merc_genome	cDNA_match	12529	12621	97	-	.	ID=comp18194_c0_seq7|m.20862.path1;Name=comp18194_c0_seq7|m.20862;Target=comp18194_c0_seq7|m.20862 335 427;Gap=M93
scaffold_3649	merc_genome	cDNA_match	11593	11648	100	-	.	ID=comp18194_c0_seq7|m.20862.path1;Name=comp18194_c0_seq7|m.20862;Target=comp18194_c0_seq7|m.20862 428 483;Gap=M56
scaffold_3649	merc_genome	cDNA_match	11033	11097	100	-	.	ID=comp18194_c0_seq7|m.20862.path1;Name=comp18194_c0_seq7|m.20862;Target=comp18194_c0_seq7|m.20862 484 548;Gap=M65
scaffold_3649	merc_genome	cDNA_match	10711	10785	100	-	.	ID=comp18194_c0_seq7|m.20862.path1;Name=comp18194_c0_seq7|m.20862;Target=comp18194_c0_seq7|m.20862 549 623;Gap=M75
scaffold_3649	merc_genome	cDNA_match	10506	10584	100	-	.	ID=comp18194_c0_seq7|m.20862.path1;Name=comp18194_c0_seq7|m.20862;Target=comp18194_c0_seq7|m.20862 624 702;Gap=M79
###
scaffold_3649	merc_genome	cDNA_match	15695	15763	100	-	.	ID=comp18194_c0_seq7|m.20862.path2;Name=comp18194_c0_seq7|m.20862;Target=comp18194_c0_seq7|m.20862 703 771;Gap=M69
###
scaffold_3649	merc_genome	cDNA_match	15226	15264	100	-	.	ID=comp18194_c0_seq7|m.20863.path1;Name=comp18194_c0_seq7|m.20863;Target=comp18194_c0_seq7|m.20863 1 39;Gap=M39
scaffold_3649	merc_genome	cDNA_match	14777	15079	99	-	.	ID=comp18194_c0_seq7|m.20863.path1;Name=comp18194_c0_seq7|m.20863;Target=comp18194_c0_seq7|m.20863 40 342;Gap=M303
###
scaffold_3649	merc_genome	cDNA_match	12701	13030	92	-	.	ID=comp18194_c0_seq8|m.20864.path1;Name=comp18194_c0_seq8|m.20864;Target=comp18194_c0_seq8|m.20864 1 334;Gap=M16 I3 M9 I1 M305
scaffold_3649	merc_genome	cDNA_match	12529	12621	97	-	.	ID=comp18194_c0_seq8|m.20864.path1;Name=comp18194_c0_seq8|m.20864;Target=comp18194_c0_seq8|m.20864 335 427;Gap=M93
scaffold_3649	merc_genome	cDNA_match	11593	11648	100	-	.	ID=comp18194_c0_seq8|m.20864.path1;Name=comp18194_c0_seq8|m.20864;Target=comp18194_c0_seq8|m.20864 428 483;Gap=M56
scaffold_3649	merc_genome	cDNA_match	11033	11097	100	-	.	ID=comp18194_c0_seq8|m.20864.path1;Name=comp18194_c0_seq8|m.20864;Target=comp18194_c0_seq8|m.20864 484 548;Gap=M65
scaffold_3649	merc_genome	cDNA_match	10701	10785	100	-	.	ID=comp18194_c0_seq8|m.20864.path1;Name=comp18194_c0_seq8|m.20864;Target=comp18194_c0_seq8|m.20864 549 633;Gap=M85
###
scaffold72485_1_size1060	merc_genome	cDNA_match	183	532	96	+	.	ID=comp18194_c0_seq8|m.20864.path2;Name=comp18194_c0_seq8|m.20864;Target=comp18194_c0_seq8|m.20864 1 359;Gap=M334 I4 M2 I3 M7 I2 M7
scaffold72485_1_size1060	merc_genome	cDNA_match	621	677	100	+	.	ID=comp18194_c0_seq8|m.20864.path2;Name=comp18194_c0_seq8|m.20864;Target=comp18194_c0_seq8|m.20864 427 483;Gap=M57
###
scaffold_3649	merc_genome	cDNA_match	10506	10538	100	-	.	ID=comp18194_c0_seq8|m.20865.path1;Name=comp18194_c0_seq8|m.20865;Target=comp18194_c0_seq8|m.20865 1 33;Gap=M33
###
scaffold_3649	merc_genome	cDNA_match	16116	16154	100	-	.	ID=comp18194_c0_seq8|m.20865.path2;Name=comp18194_c0_seq8|m.20865;Target=comp18194_c0_seq8|m.20865 34 72;Gap=M39
scaffold_3649	merc_genome	cDNA_match	15872	15980	100	-	.	ID=comp18194_c0_seq8|m.20865.path2;Name=comp18194_c0_seq8|m.20865;Target=comp18194_c0_seq8|m.20865 73 181;Gap=M109
scaffold_3649	merc_genome	cDNA_match	15226	15374	79	-	.	ID=comp18194_c0_seq8|m.20865.path2;Name=comp18194_c0_seq8|m.20865;Target=comp18194_c0_seq8|m.20865 182 300;Gap=M34 D30 M85
scaffold_3649	merc_genome	cDNA_match	14777	15079	99	-	.	ID=comp18194_c0_seq8|m.20865.path2;Name=comp18194_c0_seq8|m.20865;Target=comp18194_c0_seq8|m.20865 301 603;Gap=M303
###
scaffold_3649	merc_genome	cDNA_match	16116	16160	100	-	.	ID=comp18194_c0_seq9|m.20866.path1;Name=comp18194_c0_seq9|m.20866;Target=comp18194_c0_seq9|m.20866 1 45;Gap=M45
scaffold_3649	merc_genome	cDNA_match	15872	15980	100	-	.	ID=comp18194_c0_seq9|m.20866.path1;Name=comp18194_c0_seq9|m.20866;Target=comp18194_c0_seq9|m.20866 46 154;Gap=M109
scaffold_3649	merc_genome	cDNA_match	15226	15374	79	-	.	ID=comp18194_c0_seq9|m.20866.path1;Name=comp18194_c0_seq9|m.20866;Target=comp18194_c0_seq9|m.20866 155 273;Gap=M34 D30 M85
scaffold_3649	merc_genome	cDNA_match	14963	15079	100	-	.	ID=comp18194_c0_seq9|m.20866.path1;Name=comp18194_c0_seq9|m.20866;Target=comp18194_c0_seq9|m.20866 274 390;Gap=M117
scaffold_3649	merc_genome	cDNA_match	14369	14761	99	-	.	ID=comp18194_c0_seq9|m.20866.path1;Name=comp18194_c0_seq9|m.20866;Target=comp18194_c0_seq9|m.20866 391 783;Gap=M393
###
scaffold_3649	merc_genome	cDNA_match	12701	13030	92	-	.	ID=comp18194_c0_seq10|m.20867.path1;Name=comp18194_c0_seq10|m.20867;Target=comp18194_c0_seq10|m.20867 1 334;Gap=M16 I3 M9 I1 M305
scaffold_3649	merc_genome	cDNA_match	12529	12621	97	-	.	ID=comp18194_c0_seq10|m.20867.path1;Name=comp18194_c0_seq10|m.20867;Target=comp18194_c0_seq10|m.20867 335 427;Gap=M93
scaffold_3649	merc_genome	cDNA_match	11593	11648	100	-	.	ID=comp18194_c0_seq10|m.20867.path1;Name=comp18194_c0_seq10|m.20867;Target=comp18194_c0_seq10|m.20867 428 483;Gap=M56
scaffold_3649	merc_genome	cDNA_match	11033	11097	100	-	.	ID=comp18194_c0_seq10|m.20867.path1;Name=comp18194_c0_seq10|m.20867;Target=comp18194_c0_seq10|m.20867 484 548;Gap=M65
scaffold_3649	merc_genome	cDNA_match	10711	10785	100	-	.	ID=comp18194_c0_seq10|m.20867.path1;Name=comp18194_c0_seq10|m.20867;Target=comp18194_c0_seq10|m.20867 549 623;Gap=M75
scaffold_3649	merc_genome	cDNA_match	10506	10584	100	-	.	ID=comp18194_c0_seq10|m.20867.path1;Name=comp18194_c0_seq10|m.20867;Target=comp18194_c0_seq10|m.20867 624 702;Gap=M79
###
scaffold_3649	merc_genome	cDNA_match	16116	16154	100	-	.	ID=comp18194_c0_seq10|m.20867.path2;Name=comp18194_c0_seq10|m.20867;Target=comp18194_c0_seq10|m.20867 703 741;Gap=M39
scaffold_3649	merc_genome	cDNA_match	15956	15980	100	-	.	ID=comp18194_c0_seq10|m.20867.path2;Name=comp18194_c0_seq10|m.20867;Target=comp18194_c0_seq10|m.20867 742 766;Gap=M25
scaffold_3649	merc_genome	cDNA_match	15481	15564	100	-	.	ID=comp18194_c0_seq10|m.20867.path2;Name=comp18194_c0_seq10|m.20867;Target=comp18194_c0_seq10|m.20867 767 850;Gap=M84
scaffold_3649	merc_genome	cDNA_match	15226	15374	79	-	.	ID=comp18194_c0_seq10|m.20867.path2;Name=comp18194_c0_seq10|m.20867;Target=comp18194_c0_seq10|m.20867 851 969;Gap=M34 D30 M85
scaffold_3649	merc_genome	cDNA_match	14777	15079	99	-	.	ID=comp18194_c0_seq10|m.20867.path2;Name=comp18194_c0_seq10|m.20867;Target=comp18194_c0_seq10|m.20867 970 1272;Gap=M303
###
scaffold_3649	merc_genome	cDNA_match	12701	13030	92	-	.	ID=comp18194_c0_seq11|m.20868.path1;Name=comp18194_c0_seq11|m.20868;Target=comp18194_c0_seq11|m.20868 1 334;Gap=M16 I3 M9 I1 M305
scaffold_3649	merc_genome	cDNA_match	12529	12621	97	-	.	ID=comp18194_c0_seq11|m.20868.path1;Name=comp18194_c0_seq11|m.20868;Target=comp18194_c0_seq11|m.20868 335 427;Gap=M93
scaffold_3649	merc_genome	cDNA_match	11593	11648	100	-	.	ID=comp18194_c0_seq11|m.20868.path1;Name=comp18194_c0_seq11|m.20868;Target=comp18194_c0_seq11|m.20868 428 483;Gap=M56
scaffold_3649	merc_genome	cDNA_match	11033	11097	100	-	.	ID=comp18194_c0_seq11|m.20868.path1;Name=comp18194_c0_seq11|m.20868;Target=comp18194_c0_seq11|m.20868 484 548;Gap=M65
scaffold_3649	merc_genome	cDNA_match	10701	10785	100	-	.	ID=comp18194_c0_seq11|m.20868.path1;Name=comp18194_c0_seq11|m.20868;Target=comp18194_c0_seq11|m.20868 549 633;Gap=M85
###
scaffold72485_1_size1060	merc_genome	cDNA_match	183	532	96	+	.	ID=comp18194_c0_seq11|m.20868.path2;Name=comp18194_c0_seq11|m.20868;Target=comp18194_c0_seq11|m.20868 1 359;Gap=M334 I4 M2 I3 M7 I2 M7
scaffold72485_1_size1060	merc_genome	cDNA_match	621	677	100	+	.	ID=comp18194_c0_seq11|m.20868.path2;Name=comp18194_c0_seq11|m.20868;Target=comp18194_c0_seq11|m.20868 427 483;Gap=M57
###
scaffold_3649	merc_genome	cDNA_match	15226	15264	100	-	.	ID=comp18194_c0_seq12|m.20869.path1;Name=comp18194_c0_seq12|m.20869;Target=comp18194_c0_seq12|m.20869 1 39;Gap=M39
scaffold_3649	merc_genome	cDNA_match	14777	15079	99	-	.	ID=comp18194_c0_seq12|m.20869.path1;Name=comp18194_c0_seq12|m.20869;Target=comp18194_c0_seq12|m.20869 40 342;Gap=M303
###
scaffold_3649	merc_genome	cDNA_match	12701	13030	92	-	.	ID=comp18194_c0_seq13|m.20870.path1;Name=comp18194_c0_seq13|m.20870;Target=comp18194_c0_seq13|m.20870 1 334;Gap=M16 I3 M9 I1 M305
scaffold_3649	merc_genome	cDNA_match	12529	12621	97	-	.	ID=comp18194_c0_seq13|m.20870.path1;Name=comp18194_c0_seq13|m.20870;Target=comp18194_c0_seq13|m.20870 335 427;Gap=M93
scaffold_3649	merc_genome	cDNA_match	11593	11648	100	-	.	ID=comp18194_c0_seq13|m.20870.path1;Name=comp18194_c0_seq13|m.20870;Target=comp18194_c0_seq13|m.20870 428 483;Gap=M56
scaffold_3649	merc_genome	cDNA_match	11033	11097	100	-	.	ID=comp18194_c0_seq13|m.20870.path1;Name=comp18194_c0_seq13|m.20870;Target=comp18194_c0_seq13|m.20870 484 548;Gap=M65
scaffold_3649	merc_genome	cDNA_match	10711	10785	100	-	.	ID=comp18194_c0_seq13|m.20870.path1;Name=comp18194_c0_seq13|m.20870;Target=comp18194_c0_seq13|m.20870 549 623;Gap=M75
scaffold_3649	merc_genome	cDNA_match	10368	10584	100	-	.	ID=comp18194_c0_seq13|m.20870.path1;Name=comp18194_c0_seq13|m.20870;Target=comp18194_c0_seq13|m.20870 624 840;Gap=M217
###
scaffold_3649	merc_genome	cDNA_match	16116	16160	100	-	.	ID=comp18194_c0_seq14|m.20871.path1;Name=comp18194_c0_seq14|m.20871;Target=comp18194_c0_seq14|m.20871 1 45;Gap=M45
scaffold_3649	merc_genome	cDNA_match	15872	15980	100	-	.	ID=comp18194_c0_seq14|m.20871.path1;Name=comp18194_c0_seq14|m.20871;Target=comp18194_c0_seq14|m.20871 46 154;Gap=M109
scaffold_3649	merc_genome	cDNA_match	15226	15374	79	-	.	ID=comp18194_c0_seq14|m.20871.path1;Name=comp18194_c0_seq14|m.20871;Target=comp18194_c0_seq14|m.20871 155 273;Gap=M34 D30 M85
scaffold_3649	merc_genome	cDNA_match	14777	15079	99	-	.	ID=comp18194_c0_seq14|m.20871.path1;Name=comp18194_c0_seq14|m.20871;Target=comp18194_c0_seq14|m.20871 274 576;Gap=M303
###
scaffold_201	merc_genome	cDNA_match	66670	66757	100	-	.	ID=comp13108_c0_seq1|m.20872.path1;Name=comp13108_c0_seq1|m.20872;Target=comp13108_c0_seq1|m.20872 1 88;Gap=M88
scaffold_201	merc_genome	cDNA_match	65914	66211	100	-	.	ID=comp13108_c0_seq1|m.20872.path1;Name=comp13108_c0_seq1|m.20872;Target=comp13108_c0_seq1|m.20872 89 386;Gap=M298
scaffold_201	merc_genome	cDNA_match	65384	65456	100	-	.	ID=comp13108_c0_seq1|m.20872.path1;Name=comp13108_c0_seq1|m.20872;Target=comp13108_c0_seq1|m.20872 387 459;Gap=M73
scaffold_201	merc_genome	cDNA_match	65219	65309	100	-	.	ID=comp13108_c0_seq1|m.20872.path1;Name=comp13108_c0_seq1|m.20872;Target=comp13108_c0_seq1|m.20872 460 550;Gap=M91
scaffold_201	merc_genome	cDNA_match	64793	64872	100	-	.	ID=comp13108_c0_seq1|m.20872.path1;Name=comp13108_c0_seq1|m.20872;Target=comp13108_c0_seq1|m.20872 551 630;Gap=M80
scaffold_201	merc_genome	cDNA_match	64488	64703	100	-	.	ID=comp13108_c0_seq1|m.20872.path1;Name=comp13108_c0_seq1|m.20872;Target=comp13108_c0_seq1|m.20872 631 846;Gap=M216
###
scaffold_201	merc_genome	cDNA_match	68859	68942	100	-	.	ID=comp13108_c0_seq1|m.20873.path1;Name=comp13108_c0_seq1|m.20873;Target=comp13108_c0_seq1|m.20873 1 84;Gap=M84
scaffold_201	merc_genome	cDNA_match	67151	67648	100	-	.	ID=comp13108_c0_seq1|m.20873.path1;Name=comp13108_c0_seq1|m.20873;Target=comp13108_c0_seq1|m.20873 85 582;Gap=M498
scaffold_201	merc_genome	cDNA_match	66675	66832	99	-	.	ID=comp13108_c0_seq1|m.20873.path1;Name=comp13108_c0_seq1|m.20873;Target=comp13108_c0_seq1|m.20873 583 741;Gap=M64 I1 M94
###
scaffold_1411	merc_genome	cDNA_match	129	630	99	+	.	ID=comp13108_c0_seq3|m.20874.path1;Name=comp13108_c0_seq3|m.20874;Target=comp13108_c0_seq3|m.20874 141 642;Gap=M502
scaffold_1411	merc_genome	cDNA_match	1543	1720	100	+	.	ID=comp13108_c0_seq3|m.20874.path1;Name=comp13108_c0_seq3|m.20874;Target=comp13108_c0_seq3|m.20874 643 820;Gap=M178
scaffold_1411	merc_genome	cDNA_match	2217	2233	100	+	.	ID=comp13108_c0_seq3|m.20874.path1;Name=comp13108_c0_seq3|m.20874;Target=comp13108_c0_seq3|m.20874 821 837;Gap=M17
###
scaffold_1411	merc_genome	cDNA_match	2217	2263	100	+	.	ID=comp13108_c0_seq3|m.20875.path1;Name=comp13108_c0_seq3|m.20875;Target=comp13108_c0_seq3|m.20875 10 56;Gap=M47
###
scaffold_201	merc_genome	cDNA_match	66010	66177	84	-	.	ID=comp13108_c0_seq3|m.20875.path2;Name=comp13108_c0_seq3|m.20875;Target=comp13108_c0_seq3|m.20875 57 224;Gap=M168
scaffold_201	merc_genome	cDNA_match	65914	66005	33	-	.	ID=comp13108_c0_seq3|m.20875.path2;Name=comp13108_c0_seq3|m.20875;Target=comp13108_c0_seq3|m.20875 259 305;Gap=M7 D45 M40
scaffold_201	merc_genome	cDNA_match	65384	65456	87	-	.	ID=comp13108_c0_seq3|m.20875.path2;Name=comp13108_c0_seq3|m.20875;Target=comp13108_c0_seq3|m.20875 306 378;Gap=M73
scaffold_201	merc_genome	cDNA_match	65219	65309	100	-	.	ID=comp13108_c0_seq3|m.20875.path2;Name=comp13108_c0_seq3|m.20875;Target=comp13108_c0_seq3|m.20875 379 469;Gap=M91
scaffold_201	merc_genome	cDNA_match	64793	64872	100	-	.	ID=comp13108_c0_seq3|m.20875.path2;Name=comp13108_c0_seq3|m.20875;Target=comp13108_c0_seq3|m.20875 470 549;Gap=M80
scaffold_201	merc_genome	cDNA_match	64488	64703	100	-	.	ID=comp13108_c0_seq3|m.20875.path2;Name=comp13108_c0_seq3|m.20875;Target=comp13108_c0_seq3|m.20875 550 765;Gap=M216
###
scaffold_1411	merc_genome	cDNA_match	129	630	99	+	.	ID=comp13108_c0_seq2|m.20876.path1;Name=comp13108_c0_seq2|m.20876;Target=comp13108_c0_seq2|m.20876 141 642;Gap=M502
scaffold_1411	merc_genome	cDNA_match	1543	1724	100	+	.	ID=comp13108_c0_seq2|m.20876.path1;Name=comp13108_c0_seq2|m.20876;Target=comp13108_c0_seq2|m.20876 643 824;Gap=M182
###
scaffold_1411	merc_genome	cDNA_match	2325	2512	100	+	.	ID=comp13108_c0_seq2|m.20877.path1;Name=comp13108_c0_seq2|m.20877;Target=comp13108_c0_seq2|m.20877 1 188;Gap=M188
###
scaffold_201	merc_genome	cDNA_match	65384	65456	87	-	.	ID=comp13108_c0_seq2|m.20877.path2;Name=comp13108_c0_seq2|m.20877;Target=comp13108_c0_seq2|m.20877 189 261;Gap=M73
scaffold_201	merc_genome	cDNA_match	65219	65309	100	-	.	ID=comp13108_c0_seq2|m.20877.path2;Name=comp13108_c0_seq2|m.20877;Target=comp13108_c0_seq2|m.20877 262 352;Gap=M91
scaffold_201	merc_genome	cDNA_match	64793	64872	100	-	.	ID=comp13108_c0_seq2|m.20877.path2;Name=comp13108_c0_seq2|m.20877;Target=comp13108_c0_seq2|m.20877 353 432;Gap=M80
scaffold_201	merc_genome	cDNA_match	64488	64703	100	-	.	ID=comp13108_c0_seq2|m.20877.path2;Name=comp13108_c0_seq2|m.20877;Target=comp13108_c0_seq2|m.20877 433 648;Gap=M216
###
scaffold_1411	merc_genome	cDNA_match	2325	2512	100	+	.	ID=comp13108_c0_seq5|m.20878.path1;Name=comp13108_c0_seq5|m.20878;Target=comp13108_c0_seq5|m.20878 1 188;Gap=M188
###
scaffold_201	merc_genome	cDNA_match	65384	65456	87	-	.	ID=comp13108_c0_seq5|m.20878.path2;Name=comp13108_c0_seq5|m.20878;Target=comp13108_c0_seq5|m.20878 189 261;Gap=M73
scaffold_201	merc_genome	cDNA_match	65219	65309	100	-	.	ID=comp13108_c0_seq5|m.20878.path2;Name=comp13108_c0_seq5|m.20878;Target=comp13108_c0_seq5|m.20878 262 352;Gap=M91
scaffold_201	merc_genome	cDNA_match	64793	64872	100	-	.	ID=comp13108_c0_seq5|m.20878.path2;Name=comp13108_c0_seq5|m.20878;Target=comp13108_c0_seq5|m.20878 353 432;Gap=M80
scaffold_201	merc_genome	cDNA_match	64488	64703	100	-	.	ID=comp13108_c0_seq5|m.20878.path2;Name=comp13108_c0_seq5|m.20878;Target=comp13108_c0_seq5|m.20878 433 648;Gap=M216
###
scaffold_521	merc_genome	cDNA_match	1938	2192	97	+	.	ID=comp18295_c0_seq1|m.20879.path1;Name=comp18295_c0_seq1|m.20879;Target=comp18295_c0_seq1|m.20879 164 416;Gap=M2 D2 M251
scaffold_521	merc_genome	cDNA_match	2277	2425	98	+	.	ID=comp18295_c0_seq1|m.20879.path1;Name=comp18295_c0_seq1|m.20879;Target=comp18295_c0_seq1|m.20879 417 565;Gap=M149
###
scaffold_3930	merc_genome	cDNA_match	184	591	100	+	.	ID=comp18295_c0_seq1|m.20879.path2;Name=comp18295_c0_seq1|m.20879;Target=comp18295_c0_seq1|m.20879 566 973;Gap=M408
scaffold_3930	merc_genome	cDNA_match	676	765	98	+	.	ID=comp18295_c0_seq1|m.20879.path2;Name=comp18295_c0_seq1|m.20879;Target=comp18295_c0_seq1|m.20879 974 1063;Gap=M90
scaffold_3930	merc_genome	cDNA_match	1205	1326	99	+	.	ID=comp18295_c0_seq1|m.20879.path2;Name=comp18295_c0_seq1|m.20879;Target=comp18295_c0_seq1|m.20879 1064 1185;Gap=M122
scaffold_3930	merc_genome	cDNA_match	2072	2173	100	+	.	ID=comp18295_c0_seq1|m.20879.path2;Name=comp18295_c0_seq1|m.20879;Target=comp18295_c0_seq1|m.20879 1186 1287;Gap=M102
scaffold_3930	merc_genome	cDNA_match	2473	2582	100	+	.	ID=comp18295_c0_seq1|m.20879.path2;Name=comp18295_c0_seq1|m.20879;Target=comp18295_c0_seq1|m.20879 1288 1397;Gap=M110
scaffold_3930	merc_genome	cDNA_match	2704	2767	100	+	.	ID=comp18295_c0_seq1|m.20879.path2;Name=comp18295_c0_seq1|m.20879;Target=comp18295_c0_seq1|m.20879 1398 1461;Gap=M64
###
scaffold_521	merc_genome	cDNA_match	2277	2321	100	-	.	ID=comp18295_c0_seq1|m.20880.path1;Name=comp18295_c0_seq1|m.20880;Target=comp18295_c0_seq1|m.20880 1 45;Gap=M45
scaffold_521	merc_genome	cDNA_match	2110	2192	100	-	.	ID=comp18295_c0_seq1|m.20880.path1;Name=comp18295_c0_seq1|m.20880;Target=comp18295_c0_seq1|m.20880 46 128;Gap=M83
scaffold_521	merc_genome	cDNA_match	1716	1850	98	-	.	ID=comp18295_c0_seq1|m.20880.path1;Name=comp18295_c0_seq1|m.20880;Target=comp18295_c0_seq1|m.20880 129 261;Gap=M44 D2 M89
scaffold_521	merc_genome	cDNA_match	1281	1354	100	-	.	ID=comp18295_c0_seq1|m.20880.path1;Name=comp18295_c0_seq1|m.20880;Target=comp18295_c0_seq1|m.20880 262 335;Gap=M74
scaffold_521	merc_genome	cDNA_match	815	887	100	-	.	ID=comp18295_c0_seq1|m.20880.path1;Name=comp18295_c0_seq1|m.20880;Target=comp18295_c0_seq1|m.20880 336 408;Gap=M73
###
scaffold597_1_size51018	merc_genome	cDNA_match	22956	23483	99	+	.	ID=comp7843_c0_seq1|m.20881.path1;Name=comp7843_c0_seq1|m.20881;Target=comp7843_c0_seq1|m.20881 1 528;Gap=M528
###
scaffold597_1_size51018	merc_genome	cDNA_match	22401	22970	99	+	.	ID=comp7843_c1_seq1|m.20882.path1;Name=comp7843_c1_seq1|m.20882;Target=comp7843_c1_seq1|m.20882 1 570;Gap=M570
###
scaffold3122_1_size22491	merc_genome	cDNA_match	12249	12348	100	+	.	ID=comp13929_c0_seq1|m.20883.path1;Name=comp13929_c0_seq1|m.20883;Target=comp13929_c0_seq1|m.20883 1 100;Gap=M100
scaffold3122_1_size22491	merc_genome	cDNA_match	12559	13305	100	+	.	ID=comp13929_c0_seq1|m.20883.path1;Name=comp13929_c0_seq1|m.20883;Target=comp13929_c0_seq1|m.20883 101 847;Gap=M747
scaffold3122_1_size22491	merc_genome	cDNA_match	13382	13793	99	+	.	ID=comp13929_c0_seq1|m.20883.path1;Name=comp13929_c0_seq1|m.20883;Target=comp13929_c0_seq1|m.20883 848 1259;Gap=M412
scaffold3122_1_size22491	merc_genome	cDNA_match	13991	14082	96	+	.	ID=comp13929_c0_seq1|m.20883.path1;Name=comp13929_c0_seq1|m.20883;Target=comp13929_c0_seq1|m.20883 1260 1350;Gap=M5 D1 M86
scaffold3122_1_size22491	merc_genome	cDNA_match	14164	14301	100	+	.	ID=comp13929_c0_seq1|m.20883.path1;Name=comp13929_c0_seq1|m.20883;Target=comp13929_c0_seq1|m.20883 1351 1488;Gap=M138
scaffold3122_1_size22491	merc_genome	cDNA_match	15062	15208	100	+	.	ID=comp13929_c0_seq1|m.20883.path1;Name=comp13929_c0_seq1|m.20883;Target=comp13929_c0_seq1|m.20883 1489 1635;Gap=M147
###
scaffold3122_1_size22491	merc_genome	cDNA_match	12720	13058	100	-	.	ID=comp13929_c0_seq1|m.20884.path1;Name=comp13929_c0_seq1|m.20884;Target=comp13929_c0_seq1|m.20884 1 339;Gap=M339
###
scaffold3122_1_size22491	merc_genome	cDNA_match	12249	12348	100	+	.	ID=comp13929_c0_seq2|m.20885.path1;Name=comp13929_c0_seq2|m.20885;Target=comp13929_c0_seq2|m.20885 1 100;Gap=M100
scaffold3122_1_size22491	merc_genome	cDNA_match	12559	13305	100	+	.	ID=comp13929_c0_seq2|m.20885.path1;Name=comp13929_c0_seq2|m.20885;Target=comp13929_c0_seq2|m.20885 101 847;Gap=M747
scaffold3122_1_size22491	merc_genome	cDNA_match	13382	13793	99	+	.	ID=comp13929_c0_seq2|m.20885.path1;Name=comp13929_c0_seq2|m.20885;Target=comp13929_c0_seq2|m.20885 848 1259;Gap=M412
scaffold3122_1_size22491	merc_genome	cDNA_match	13991	14082	96	+	.	ID=comp13929_c0_seq2|m.20885.path1;Name=comp13929_c0_seq2|m.20885;Target=comp13929_c0_seq2|m.20885 1260 1350;Gap=M5 D1 M86
scaffold3122_1_size22491	merc_genome	cDNA_match	14164	14301	100	+	.	ID=comp13929_c0_seq2|m.20885.path1;Name=comp13929_c0_seq2|m.20885;Target=comp13929_c0_seq2|m.20885 1351 1488;Gap=M138
scaffold3122_1_size22491	merc_genome	cDNA_match	15062	15208	100	+	.	ID=comp13929_c0_seq2|m.20885.path1;Name=comp13929_c0_seq2|m.20885;Target=comp13929_c0_seq2|m.20885 1489 1635;Gap=M147
###
scaffold3122_1_size22491	merc_genome	cDNA_match	12720	13058	100	-	.	ID=comp13929_c0_seq2|m.20886.path1;Name=comp13929_c0_seq2|m.20886;Target=comp13929_c0_seq2|m.20886 1 339;Gap=M339
###
scaffold_2316	merc_genome	cDNA_match	1030	1788	99	+	.	ID=comp10040_c0_seq1|m.20887.path1;Name=comp10040_c0_seq1|m.20887;Target=comp10040_c0_seq1|m.20887 1 759;Gap=M759
###
scaffold286_1_size67132	merc_genome	cDNA_match	34469	34543	100	+	.	ID=comp10194_c0_seq1|m.20888.path1;Name=comp10194_c0_seq1|m.20888;Target=comp10194_c0_seq1|m.20888 1 75;Gap=M75
scaffold286_1_size67132	merc_genome	cDNA_match	35051	35287	100	+	.	ID=comp10194_c0_seq1|m.20888.path1;Name=comp10194_c0_seq1|m.20888;Target=comp10194_c0_seq1|m.20888 76 312;Gap=M237
###
scaffold286_1_size67132	merc_genome	cDNA_match	33663	33715	100	+	.	ID=comp10194_c0_seq2|m.20889.path1;Name=comp10194_c0_seq2|m.20889;Target=comp10194_c0_seq2|m.20889 1 53;Gap=M53
scaffold286_1_size67132	merc_genome	cDNA_match	33807	33838	100	+	.	ID=comp10194_c0_seq2|m.20889.path1;Name=comp10194_c0_seq2|m.20889;Target=comp10194_c0_seq2|m.20889 54 85;Gap=M32
scaffold286_1_size67132	merc_genome	cDNA_match	34298	34543	100	+	.	ID=comp10194_c0_seq2|m.20889.path1;Name=comp10194_c0_seq2|m.20889;Target=comp10194_c0_seq2|m.20889 86 331;Gap=M246
scaffold286_1_size67132	merc_genome	cDNA_match	35051	35103	100	+	.	ID=comp10194_c0_seq2|m.20889.path1;Name=comp10194_c0_seq2|m.20889;Target=comp10194_c0_seq2|m.20889 332 384;Gap=M53
###
scaffold286_1_size67132	merc_genome	cDNA_match	34469	34543	100	+	.	ID=comp10194_c0_seq2|m.20890.path1;Name=comp10194_c0_seq2|m.20890;Target=comp10194_c0_seq2|m.20890 1 75;Gap=M75
scaffold286_1_size67132	merc_genome	cDNA_match	35051	35287	100	+	.	ID=comp10194_c0_seq2|m.20890.path1;Name=comp10194_c0_seq2|m.20890;Target=comp10194_c0_seq2|m.20890 76 312;Gap=M237
###
scaffold_4014	merc_genome	cDNA_match	582	612	100	+	.	ID=comp7492_c1_seq1|m.20891.path1;Name=comp7492_c1_seq1|m.20891;Target=comp7492_c1_seq1|m.20891 1 31;Gap=M31
scaffold_4014	merc_genome	cDNA_match	917	1517	100	+	.	ID=comp7492_c1_seq1|m.20891.path1;Name=comp7492_c1_seq1|m.20891;Target=comp7492_c1_seq1|m.20891 32 632;Gap=M601
###
scaffold25060_1_size3118	merc_genome	cDNA_match	1471	1776	87	-	.	ID=comp10069_c0_seq1|m.20892.path1;Name=comp10069_c0_seq1|m.20892;Target=comp10069_c0_seq1|m.20892 1 348;Gap=M196 I42 M110
###
scaffold_3688	merc_genome	cDNA_match	13601	13645	100	+	.	ID=comp4212_c0_seq1|m.20893.path1;Name=comp4212_c0_seq1|m.20893;Target=comp4212_c0_seq1|m.20893 1 45;Gap=M45
scaffold_3688	merc_genome	cDNA_match	14678	14753	100	+	.	ID=comp4212_c0_seq1|m.20893.path1;Name=comp4212_c0_seq1|m.20893;Target=comp4212_c0_seq1|m.20893 46 121;Gap=M76
scaffold_3688	merc_genome	cDNA_match	15330	15407	100	+	.	ID=comp4212_c0_seq1|m.20893.path1;Name=comp4212_c0_seq1|m.20893;Target=comp4212_c0_seq1|m.20893 122 199;Gap=M78
scaffold_3688	merc_genome	cDNA_match	15780	15865	100	+	.	ID=comp4212_c0_seq1|m.20893.path1;Name=comp4212_c0_seq1|m.20893;Target=comp4212_c0_seq1|m.20893 200 285;Gap=M86
scaffold_3688	merc_genome	cDNA_match	16164	16237	100	+	.	ID=comp4212_c0_seq1|m.20893.path1;Name=comp4212_c0_seq1|m.20893;Target=comp4212_c0_seq1|m.20893 286 359;Gap=M74
scaffold_3688	merc_genome	cDNA_match	16958	17003	100	+	.	ID=comp4212_c0_seq1|m.20893.path1;Name=comp4212_c0_seq1|m.20893;Target=comp4212_c0_seq1|m.20893 360 405;Gap=M46
scaffold_3688	merc_genome	cDNA_match	17410	17519	100	+	.	ID=comp4212_c0_seq1|m.20893.path1;Name=comp4212_c0_seq1|m.20893;Target=comp4212_c0_seq1|m.20893 406 515;Gap=M110
scaffold_3688	merc_genome	cDNA_match	17883	18057	100	+	.	ID=comp4212_c0_seq1|m.20893.path1;Name=comp4212_c0_seq1|m.20893;Target=comp4212_c0_seq1|m.20893 516 690;Gap=M175
scaffold_3688	merc_genome	cDNA_match	18536	18610	100	+	.	ID=comp4212_c0_seq1|m.20893.path1;Name=comp4212_c0_seq1|m.20893;Target=comp4212_c0_seq1|m.20893 691 765;Gap=M75
###
scaffold_3688	merc_genome	cDNA_match	13601	13645	100	+	.	ID=comp4212_c0_seq2|m.20894.path1;Name=comp4212_c0_seq2|m.20894;Target=comp4212_c0_seq2|m.20894 1 45;Gap=M45
scaffold_3688	merc_genome	cDNA_match	14678	14753	100	+	.	ID=comp4212_c0_seq2|m.20894.path1;Name=comp4212_c0_seq2|m.20894;Target=comp4212_c0_seq2|m.20894 46 121;Gap=M76
scaffold_3688	merc_genome	cDNA_match	15330	15407	100	+	.	ID=comp4212_c0_seq2|m.20894.path1;Name=comp4212_c0_seq2|m.20894;Target=comp4212_c0_seq2|m.20894 122 199;Gap=M78
scaffold_3688	merc_genome	cDNA_match	15780	15865	100	+	.	ID=comp4212_c0_seq2|m.20894.path1;Name=comp4212_c0_seq2|m.20894;Target=comp4212_c0_seq2|m.20894 200 285;Gap=M86
scaffold_3688	merc_genome	cDNA_match	16164	16237	100	+	.	ID=comp4212_c0_seq2|m.20894.path1;Name=comp4212_c0_seq2|m.20894;Target=comp4212_c0_seq2|m.20894 286 359;Gap=M74
scaffold_3688	merc_genome	cDNA_match	16958	17003	100	+	.	ID=comp4212_c0_seq2|m.20894.path1;Name=comp4212_c0_seq2|m.20894;Target=comp4212_c0_seq2|m.20894 360 405;Gap=M46
scaffold_3688	merc_genome	cDNA_match	17410	17519	100	+	.	ID=comp4212_c0_seq2|m.20894.path1;Name=comp4212_c0_seq2|m.20894;Target=comp4212_c0_seq2|m.20894 406 515;Gap=M110
scaffold_3688	merc_genome	cDNA_match	17883	18057	100	+	.	ID=comp4212_c0_seq2|m.20894.path1;Name=comp4212_c0_seq2|m.20894;Target=comp4212_c0_seq2|m.20894 516 690;Gap=M175
scaffold_3688	merc_genome	cDNA_match	19322	19501	100	+	.	ID=comp4212_c0_seq2|m.20894.path1;Name=comp4212_c0_seq2|m.20894;Target=comp4212_c0_seq2|m.20894 691 870;Gap=M180
###
scaffold_2832	merc_genome	cDNA_match	23873	23963	100	+	.	ID=comp14560_c0_seq5|m.20895.path1;Name=comp14560_c0_seq5|m.20895;Target=comp14560_c0_seq5|m.20895 1 91;Gap=M91
scaffold_2832	merc_genome	cDNA_match	24223	24422	100	+	.	ID=comp14560_c0_seq5|m.20895.path1;Name=comp14560_c0_seq5|m.20895;Target=comp14560_c0_seq5|m.20895 92 291;Gap=M200
scaffold_2832	merc_genome	cDNA_match	25087	25188	100	+	.	ID=comp14560_c0_seq5|m.20895.path1;Name=comp14560_c0_seq5|m.20895;Target=comp14560_c0_seq5|m.20895 292 393;Gap=M102
scaffold_2832	merc_genome	cDNA_match	25701	25752	100	+	.	ID=comp14560_c0_seq5|m.20895.path1;Name=comp14560_c0_seq5|m.20895;Target=comp14560_c0_seq5|m.20895 394 445;Gap=M52
scaffold_2832	merc_genome	cDNA_match	25832	25944	100	+	.	ID=comp14560_c0_seq5|m.20895.path1;Name=comp14560_c0_seq5|m.20895;Target=comp14560_c0_seq5|m.20895 446 558;Gap=M113
###
scaffold_2832	merc_genome	cDNA_match	23892	23963	100	+	.	ID=comp14560_c0_seq5|m.20896.path1;Name=comp14560_c0_seq5|m.20896;Target=comp14560_c0_seq5|m.20896 1 72;Gap=M72
scaffold_2832	merc_genome	cDNA_match	24223	24422	100	+	.	ID=comp14560_c0_seq5|m.20896.path1;Name=comp14560_c0_seq5|m.20896;Target=comp14560_c0_seq5|m.20896 73 272;Gap=M200
scaffold_2832	merc_genome	cDNA_match	25087	25135	100	+	.	ID=comp14560_c0_seq5|m.20896.path1;Name=comp14560_c0_seq5|m.20896;Target=comp14560_c0_seq5|m.20896 273 321;Gap=M49
###
scaffold17429_1_size5911	merc_genome	cDNA_match	2294	3229	99	-	.	ID=comp14560_c0_seq1|m.20897.path1;Name=comp14560_c0_seq1|m.20897;Target=comp14560_c0_seq1|m.20897 1 936;Gap=M936
###
scaffold25252_1_size3087	merc_genome	cDNA_match	1160	2040	92	-	.	ID=comp14560_c0_seq1|m.20897.path2;Name=comp14560_c0_seq1|m.20897;Target=comp14560_c0_seq1|m.20897 1 936;Gap=M529 I8 M11 I2 M1 I45 M340
###
scaffold17429_1_size5911	merc_genome	cDNA_match	5205	5270	100	-	.	ID=comp14560_c0_seq1|m.20898.path1;Name=comp14560_c0_seq1|m.20898;Target=comp14560_c0_seq1|m.20898 1 66;Gap=M66
scaffold17429_1_size5911	merc_genome	cDNA_match	5094	5131	100	-	.	ID=comp14560_c0_seq1|m.20898.path1;Name=comp14560_c0_seq1|m.20898;Target=comp14560_c0_seq1|m.20898 67 104;Gap=M38
scaffold17429_1_size5911	merc_genome	cDNA_match	4721	4948	99	-	.	ID=comp14560_c0_seq1|m.20898.path1;Name=comp14560_c0_seq1|m.20898;Target=comp14560_c0_seq1|m.20898 105 332;Gap=M228
scaffold17429_1_size5911	merc_genome	cDNA_match	4138	4358	99	-	.	ID=comp14560_c0_seq1|m.20898.path1;Name=comp14560_c0_seq1|m.20898;Target=comp14560_c0_seq1|m.20898 333 553;Gap=M221
scaffold17429_1_size5911	merc_genome	cDNA_match	3830	4008	99	-	.	ID=comp14560_c0_seq1|m.20898.path1;Name=comp14560_c0_seq1|m.20898;Target=comp14560_c0_seq1|m.20898 554 732;Gap=M179
###
scaffold17429_1_size5911	merc_genome	cDNA_match	5205	5270	100	-	.	ID=comp14560_c0_seq2|m.20899.path1;Name=comp14560_c0_seq2|m.20899;Target=comp14560_c0_seq2|m.20899 1 66;Gap=M66
scaffold17429_1_size5911	merc_genome	cDNA_match	5094	5131	100	-	.	ID=comp14560_c0_seq2|m.20899.path1;Name=comp14560_c0_seq2|m.20899;Target=comp14560_c0_seq2|m.20899 67 104;Gap=M38
scaffold17429_1_size5911	merc_genome	cDNA_match	4721	4948	99	-	.	ID=comp14560_c0_seq2|m.20899.path1;Name=comp14560_c0_seq2|m.20899;Target=comp14560_c0_seq2|m.20899 105 332;Gap=M228
scaffold17429_1_size5911	merc_genome	cDNA_match	4138	4358	99	-	.	ID=comp14560_c0_seq2|m.20899.path1;Name=comp14560_c0_seq2|m.20899;Target=comp14560_c0_seq2|m.20899 333 553;Gap=M221
scaffold17429_1_size5911	merc_genome	cDNA_match	3851	4008	100	-	.	ID=comp14560_c0_seq2|m.20899.path1;Name=comp14560_c0_seq2|m.20899;Target=comp14560_c0_seq2|m.20899 554 711;Gap=M158
scaffold17429_1_size5911	merc_genome	cDNA_match	3415	3763	100	-	.	ID=comp14560_c0_seq2|m.20899.path1;Name=comp14560_c0_seq2|m.20899;Target=comp14560_c0_seq2|m.20899 712 1060;Gap=M349
scaffold17429_1_size5911	merc_genome	cDNA_match	2294	3297	99	-	.	ID=comp14560_c0_seq2|m.20899.path1;Name=comp14560_c0_seq2|m.20899;Target=comp14560_c0_seq2|m.20899 1061 2064;Gap=M1004
###
scaffold17429_1_size5911	merc_genome	cDNA_match	2294	3229	99	-	.	ID=comp14560_c0_seq3|m.20900.path1;Name=comp14560_c0_seq3|m.20900;Target=comp14560_c0_seq3|m.20900 1 936;Gap=M936
###
scaffold25252_1_size3087	merc_genome	cDNA_match	1160	2040	92	-	.	ID=comp14560_c0_seq3|m.20900.path2;Name=comp14560_c0_seq3|m.20900;Target=comp14560_c0_seq3|m.20900 1 936;Gap=M529 I8 M11 I2 M1 I45 M340
###
scaffold17429_1_size5911	merc_genome	cDNA_match	5205	5270	100	-	.	ID=comp14560_c0_seq3|m.20901.path1;Name=comp14560_c0_seq3|m.20901;Target=comp14560_c0_seq3|m.20901 1 66;Gap=M66
scaffold17429_1_size5911	merc_genome	cDNA_match	5094	5131	100	-	.	ID=comp14560_c0_seq3|m.20901.path1;Name=comp14560_c0_seq3|m.20901;Target=comp14560_c0_seq3|m.20901 67 104;Gap=M38
scaffold17429_1_size5911	merc_genome	cDNA_match	4721	4948	99	-	.	ID=comp14560_c0_seq3|m.20901.path1;Name=comp14560_c0_seq3|m.20901;Target=comp14560_c0_seq3|m.20901 105 332;Gap=M228
scaffold17429_1_size5911	merc_genome	cDNA_match	4138	4358	99	-	.	ID=comp14560_c0_seq3|m.20901.path1;Name=comp14560_c0_seq3|m.20901;Target=comp14560_c0_seq3|m.20901 333 553;Gap=M221
scaffold17429_1_size5911	merc_genome	cDNA_match	3830	4008	99	-	.	ID=comp14560_c0_seq3|m.20901.path1;Name=comp14560_c0_seq3|m.20901;Target=comp14560_c0_seq3|m.20901 554 732;Gap=M179
###
scaffold17429_1_size5911	merc_genome	cDNA_match	5205	5270	100	-	.	ID=comp14560_c0_seq4|m.20902.path1;Name=comp14560_c0_seq4|m.20902;Target=comp14560_c0_seq4|m.20902 1 66;Gap=M66
scaffold17429_1_size5911	merc_genome	cDNA_match	5094	5131	100	-	.	ID=comp14560_c0_seq4|m.20902.path1;Name=comp14560_c0_seq4|m.20902;Target=comp14560_c0_seq4|m.20902 67 104;Gap=M38
scaffold17429_1_size5911	merc_genome	cDNA_match	4721	4948	99	-	.	ID=comp14560_c0_seq4|m.20902.path1;Name=comp14560_c0_seq4|m.20902;Target=comp14560_c0_seq4|m.20902 105 332;Gap=M228
scaffold17429_1_size5911	merc_genome	cDNA_match	4138	4358	99	-	.	ID=comp14560_c0_seq4|m.20902.path1;Name=comp14560_c0_seq4|m.20902;Target=comp14560_c0_seq4|m.20902 333 553;Gap=M221
scaffold17429_1_size5911	merc_genome	cDNA_match	3851	4008	100	-	.	ID=comp14560_c0_seq4|m.20902.path1;Name=comp14560_c0_seq4|m.20902;Target=comp14560_c0_seq4|m.20902 554 711;Gap=M158
scaffold17429_1_size5911	merc_genome	cDNA_match	3415	3763	100	-	.	ID=comp14560_c0_seq4|m.20902.path1;Name=comp14560_c0_seq4|m.20902;Target=comp14560_c0_seq4|m.20902 712 1060;Gap=M349
scaffold17429_1_size5911	merc_genome	cDNA_match	2294	3297	99	-	.	ID=comp14560_c0_seq4|m.20902.path1;Name=comp14560_c0_seq4|m.20902;Target=comp14560_c0_seq4|m.20902 1061 2064;Gap=M1004
###
scaffold87070_1_size892	merc_genome	cDNA_match	208	364	97	-	.	ID=comp15235_c0_seq1|m.20903.path1;Name=comp15235_c0_seq1|m.20903;Target=comp15235_c0_seq1|m.20903 1 157;Gap=M157
###
scaffold_249	merc_genome	cDNA_match	1983	2089	100	-	.	ID=comp15235_c0_seq1|m.20903.path2;Name=comp15235_c0_seq1|m.20903;Target=comp15235_c0_seq1|m.20903 158 264;Gap=M107
scaffold_249	merc_genome	cDNA_match	1677	1899	100	-	.	ID=comp15235_c0_seq1|m.20903.path2;Name=comp15235_c0_seq1|m.20903;Target=comp15235_c0_seq1|m.20903 265 487;Gap=M223
scaffold_249	merc_genome	cDNA_match	1627	1628	100	-	.	ID=comp15235_c0_seq1|m.20903.path2;Name=comp15235_c0_seq1|m.20903;Target=comp15235_c0_seq1|m.20903 499 500;Gap=M2
scaffold_249	merc_genome	cDNA_match	1496	1503	100	-	.	ID=comp15235_c0_seq1|m.20903.path2;Name=comp15235_c0_seq1|m.20903;Target=comp15235_c0_seq1|m.20903 501 508;Gap=M8
scaffold_249	merc_genome	cDNA_match	1183	1362	100	-	.	ID=comp15235_c0_seq1|m.20903.path2;Name=comp15235_c0_seq1|m.20903;Target=comp15235_c0_seq1|m.20903 517 696;Gap=M180
scaffold_249	merc_genome	cDNA_match	857	922	100	-	.	ID=comp15235_c0_seq1|m.20903.path2;Name=comp15235_c0_seq1|m.20903;Target=comp15235_c0_seq1|m.20903 697 762;Gap=M66
scaffold_249	merc_genome	cDNA_match	492	578	97	-	.	ID=comp15235_c0_seq1|m.20903.path2;Name=comp15235_c0_seq1|m.20903;Target=comp15235_c0_seq1|m.20903 763 849;Gap=M87
scaffold_249	merc_genome	cDNA_match	348	404	98	-	.	ID=comp15235_c0_seq1|m.20903.path2;Name=comp15235_c0_seq1|m.20903;Target=comp15235_c0_seq1|m.20903 850 906;Gap=M57
scaffold_249	merc_genome	cDNA_match	1	28	100	-	.	ID=comp15235_c0_seq1|m.20903.path2;Name=comp15235_c0_seq1|m.20903;Target=comp15235_c0_seq1|m.20903 907 934;Gap=M28
###
scaffold_2789	merc_genome	cDNA_match	6074	6148	100	-	.	ID=comp6853_c0_seq1|m.20904.path1;Name=comp6853_c0_seq1|m.20904;Target=comp6853_c0_seq1|m.20904 1 75;Gap=M75
scaffold_2789	merc_genome	cDNA_match	5210	5617	100	-	.	ID=comp6853_c0_seq1|m.20904.path1;Name=comp6853_c0_seq1|m.20904;Target=comp6853_c0_seq1|m.20904 76 483;Gap=M408
scaffold_2789	merc_genome	cDNA_match	39	311	100	-	.	ID=comp6853_c0_seq1|m.20904.path1;Name=comp6853_c0_seq1|m.20904;Target=comp6853_c0_seq1|m.20904 484 756;Gap=M273
###
scaffold154500_1_size475	merc_genome	cDNA_match	22	365	92	+	.	ID=comp6853_c0_seq1|m.20904.path2;Name=comp6853_c0_seq1|m.20904;Target=comp6853_c0_seq1|m.20904 757 1128;Gap=M287 I28 M57
###
scaffold_787	merc_genome	cDNA_match	7520	7908	99	+	.	ID=comp6853_c0_seq2|m.20905.path1;Name=comp6853_c0_seq2|m.20905;Target=comp6853_c0_seq2|m.20905 1 389;Gap=M389
scaffold_787	merc_genome	cDNA_match	7986	8092	99	+	.	ID=comp6853_c0_seq2|m.20905.path1;Name=comp6853_c0_seq2|m.20905;Target=comp6853_c0_seq2|m.20905 390 496;Gap=M107
###
scaffold6269_1_size13870	merc_genome	cDNA_match	12970	13358	99	+	.	ID=comp6853_c0_seq2|m.20905.path2;Name=comp6853_c0_seq2|m.20905;Target=comp6853_c0_seq2|m.20905 1 389;Gap=M389
scaffold6269_1_size13870	merc_genome	cDNA_match	13436	13532	100	+	.	ID=comp6853_c0_seq2|m.20905.path2;Name=comp6853_c0_seq2|m.20905;Target=comp6853_c0_seq2|m.20905 390 486;Gap=M97
###
scaffold6269_1_size13870	merc_genome	cDNA_match	12926	13228	100	+	.	ID=comp6853_c0_seq2|m.20906.path1;Name=comp6853_c0_seq2|m.20906;Target=comp6853_c0_seq2|m.20906 1 303;Gap=M303
###
scaffold_787	merc_genome	cDNA_match	7476	7778	100	+	.	ID=comp6853_c0_seq2|m.20906.path2;Name=comp6853_c0_seq2|m.20906;Target=comp6853_c0_seq2|m.20906 1 303;Gap=M303
###
scaffold_3609	merc_genome	cDNA_match	17301	17463	100	+	.	ID=comp14366_c0_seq1|m.20907.path1;Name=comp14366_c0_seq1|m.20907;Target=comp14366_c0_seq1|m.20907 1 163;Gap=M163
scaffold_3609	merc_genome	cDNA_match	17562	17774	100	+	.	ID=comp14366_c0_seq1|m.20907.path1;Name=comp14366_c0_seq1|m.20907;Target=comp14366_c0_seq1|m.20907 164 376;Gap=M213
scaffold_3609	merc_genome	cDNA_match	17848	17987	99	+	.	ID=comp14366_c0_seq1|m.20907.path1;Name=comp14366_c0_seq1|m.20907;Target=comp14366_c0_seq1|m.20907 377 516;Gap=M140
scaffold_3609	merc_genome	cDNA_match	18065	18160	100	+	.	ID=comp14366_c0_seq1|m.20907.path1;Name=comp14366_c0_seq1|m.20907;Target=comp14366_c0_seq1|m.20907 517 612;Gap=M96
scaffold_3609	merc_genome	cDNA_match	18237	18304	100	+	.	ID=comp14366_c0_seq1|m.20907.path1;Name=comp14366_c0_seq1|m.20907;Target=comp14366_c0_seq1|m.20907 613 680;Gap=M68
scaffold_3609	merc_genome	cDNA_match	18384	18485	100	+	.	ID=comp14366_c0_seq1|m.20907.path1;Name=comp14366_c0_seq1|m.20907;Target=comp14366_c0_seq1|m.20907 681 782;Gap=M102
scaffold_3609	merc_genome	cDNA_match	18736	18880	99	+	.	ID=comp14366_c0_seq1|m.20907.path1;Name=comp14366_c0_seq1|m.20907;Target=comp14366_c0_seq1|m.20907 783 927;Gap=M145
scaffold_3609	merc_genome	cDNA_match	19171	19314	100	+	.	ID=comp14366_c0_seq1|m.20907.path1;Name=comp14366_c0_seq1|m.20907;Target=comp14366_c0_seq1|m.20907 928 1071;Gap=M144
scaffold_3609	merc_genome	cDNA_match	19412	19531	100	+	.	ID=comp14366_c0_seq1|m.20907.path1;Name=comp14366_c0_seq1|m.20907;Target=comp14366_c0_seq1|m.20907 1072 1191;Gap=M120
scaffold_3609	merc_genome	cDNA_match	19714	19770	100	+	.	ID=comp14366_c0_seq1|m.20907.path1;Name=comp14366_c0_seq1|m.20907;Target=comp14366_c0_seq1|m.20907 1192 1248;Gap=M57
scaffold_3609	merc_genome	cDNA_match	20261	20320	100	+	.	ID=comp14366_c0_seq1|m.20907.path1;Name=comp14366_c0_seq1|m.20907;Target=comp14366_c0_seq1|m.20907 1249 1308;Gap=M60
scaffold_3609	merc_genome	cDNA_match	20810	20917	100	+	.	ID=comp14366_c0_seq1|m.20907.path1;Name=comp14366_c0_seq1|m.20907;Target=comp14366_c0_seq1|m.20907 1309 1416;Gap=M108
scaffold_3609	merc_genome	cDNA_match	21584	21726	99	+	.	ID=comp14366_c0_seq1|m.20907.path1;Name=comp14366_c0_seq1|m.20907;Target=comp14366_c0_seq1|m.20907 1417 1559;Gap=M143
scaffold_3609	merc_genome	cDNA_match	22905	22983	100	+	.	ID=comp14366_c0_seq1|m.20907.path1;Name=comp14366_c0_seq1|m.20907;Target=comp14366_c0_seq1|m.20907 1560 1638;Gap=M79
scaffold_3609	merc_genome	cDNA_match	23571	23633	100	+	.	ID=comp14366_c0_seq1|m.20907.path1;Name=comp14366_c0_seq1|m.20907;Target=comp14366_c0_seq1|m.20907 1639 1701;Gap=M63
scaffold_3609	merc_genome	cDNA_match	23768	23898	100	+	.	ID=comp14366_c0_seq1|m.20907.path1;Name=comp14366_c0_seq1|m.20907;Target=comp14366_c0_seq1|m.20907 1702 1832;Gap=M131
scaffold_3609	merc_genome	cDNA_match	24474	24579	100	+	.	ID=comp14366_c0_seq1|m.20907.path1;Name=comp14366_c0_seq1|m.20907;Target=comp14366_c0_seq1|m.20907 1833 1938;Gap=M106
scaffold_3609	merc_genome	cDNA_match	24781	24969	99	+	.	ID=comp14366_c0_seq1|m.20907.path1;Name=comp14366_c0_seq1|m.20907;Target=comp14366_c0_seq1|m.20907 1939 2127;Gap=M189
scaffold_3609	merc_genome	cDNA_match	25426	25653	100	+	.	ID=comp14366_c0_seq1|m.20907.path1;Name=comp14366_c0_seq1|m.20907;Target=comp14366_c0_seq1|m.20907 2128 2355;Gap=M228
scaffold_3609	merc_genome	cDNA_match	25949	26104	100	+	.	ID=comp14366_c0_seq1|m.20907.path1;Name=comp14366_c0_seq1|m.20907;Target=comp14366_c0_seq1|m.20907 2356 2511;Gap=M156
scaffold_3609	merc_genome	cDNA_match	26529	26687	100	+	.	ID=comp14366_c0_seq1|m.20907.path1;Name=comp14366_c0_seq1|m.20907;Target=comp14366_c0_seq1|m.20907 2512 2670;Gap=M159
scaffold_3609	merc_genome	cDNA_match	27292	27405	100	+	.	ID=comp14366_c0_seq1|m.20907.path1;Name=comp14366_c0_seq1|m.20907;Target=comp14366_c0_seq1|m.20907 2671 2784;Gap=M114
scaffold_3609	merc_genome	cDNA_match	27541	27714	99	+	.	ID=comp14366_c0_seq1|m.20907.path1;Name=comp14366_c0_seq1|m.20907;Target=comp14366_c0_seq1|m.20907 2785 2958;Gap=M174
###
scaffold216_1_size73410	merc_genome	cDNA_match	51088	51141	100	+	.	ID=comp9785_c0_seq1|m.20908.path1;Name=comp9785_c0_seq1|m.20908;Target=comp9785_c0_seq1|m.20908 1 54;Gap=M54
scaffold216_1_size73410	merc_genome	cDNA_match	51239	51360	100	+	.	ID=comp9785_c0_seq1|m.20908.path1;Name=comp9785_c0_seq1|m.20908;Target=comp9785_c0_seq1|m.20908 55 176;Gap=M122
scaffold216_1_size73410	merc_genome	cDNA_match	51598	51802	100	+	.	ID=comp9785_c0_seq1|m.20908.path1;Name=comp9785_c0_seq1|m.20908;Target=comp9785_c0_seq1|m.20908 177 381;Gap=M205
###
scaffold216_1_size73410	merc_genome	cDNA_match	51088	51141	100	+	.	ID=comp9785_c0_seq3|m.20909.path1;Name=comp9785_c0_seq3|m.20909;Target=comp9785_c0_seq3|m.20909 1 54;Gap=M54
scaffold216_1_size73410	merc_genome	cDNA_match	51239	51360	100	+	.	ID=comp9785_c0_seq3|m.20909.path1;Name=comp9785_c0_seq3|m.20909;Target=comp9785_c0_seq3|m.20909 55 176;Gap=M122
scaffold216_1_size73410	merc_genome	cDNA_match	51598	51802	100	+	.	ID=comp9785_c0_seq3|m.20909.path1;Name=comp9785_c0_seq3|m.20909;Target=comp9785_c0_seq3|m.20909 177 381;Gap=M205
###
scaffold69320_1_size1105	merc_genome	cDNA_match	430	501	98	-	.	ID=comp18087_c0_seq1|m.20910.path1;Name=comp18087_c0_seq1|m.20910;Target=comp18087_c0_seq1|m.20910 158 229;Gap=M72
scaffold69320_1_size1105	merc_genome	cDNA_match	291	359	98	-	.	ID=comp18087_c0_seq1|m.20910.path1;Name=comp18087_c0_seq1|m.20910;Target=comp18087_c0_seq1|m.20910 230 298;Gap=M69
scaffold69320_1_size1105	merc_genome	cDNA_match	147	216	100	-	.	ID=comp18087_c0_seq1|m.20910.path1;Name=comp18087_c0_seq1|m.20910;Target=comp18087_c0_seq1|m.20910 299 368;Gap=M70
scaffold69320_1_size1105	merc_genome	cDNA_match	1	34	100	-	.	ID=comp18087_c0_seq1|m.20910.path1;Name=comp18087_c0_seq1|m.20910;Target=comp18087_c0_seq1|m.20910 369 402;Gap=M34
###
scaffold_2164	merc_genome	cDNA_match	1403	1427	68	-	.	ID=comp18087_c0_seq1|m.20910.path2;Name=comp18087_c0_seq1|m.20910;Target=comp18087_c0_seq1|m.20910 403 425;Gap=M16 D2 M7
scaffold_2164	merc_genome	cDNA_match	1085	1180	96	-	.	ID=comp18087_c0_seq1|m.20910.path2;Name=comp18087_c0_seq1|m.20910;Target=comp18087_c0_seq1|m.20910 426 521;Gap=M96
scaffold_2164	merc_genome	cDNA_match	890	983	98	-	.	ID=comp18087_c0_seq1|m.20910.path2;Name=comp18087_c0_seq1|m.20910;Target=comp18087_c0_seq1|m.20910 522 615;Gap=M94
scaffold_2164	merc_genome	cDNA_match	506	568	100	-	.	ID=comp18087_c0_seq1|m.20910.path2;Name=comp18087_c0_seq1|m.20910;Target=comp18087_c0_seq1|m.20910 616 678;Gap=M63
scaffold_2164	merc_genome	cDNA_match	374	412	100	-	.	ID=comp18087_c0_seq1|m.20910.path2;Name=comp18087_c0_seq1|m.20910;Target=comp18087_c0_seq1|m.20910 679 717;Gap=M39
scaffold_2164	merc_genome	cDNA_match	134	291	100	-	.	ID=comp18087_c0_seq1|m.20910.path2;Name=comp18087_c0_seq1|m.20910;Target=comp18087_c0_seq1|m.20910 718 875;Gap=M158
###
scaffold_2164	merc_genome	cDNA_match	7217	7268	100	-	.	ID=comp18087_c0_seq1|m.20911.path1;Name=comp18087_c0_seq1|m.20911;Target=comp18087_c0_seq1|m.20911 18 69;Gap=M52
scaffold_2164	merc_genome	cDNA_match	6787	6837	100	-	.	ID=comp18087_c0_seq1|m.20911.path1;Name=comp18087_c0_seq1|m.20911;Target=comp18087_c0_seq1|m.20911 70 120;Gap=M51
scaffold_2164	merc_genome	cDNA_match	6439	6526	100	-	.	ID=comp18087_c0_seq1|m.20911.path1;Name=comp18087_c0_seq1|m.20911;Target=comp18087_c0_seq1|m.20911 121 208;Gap=M88
scaffold_2164	merc_genome	cDNA_match	5857	5919	100	-	.	ID=comp18087_c0_seq1|m.20911.path1;Name=comp18087_c0_seq1|m.20911;Target=comp18087_c0_seq1|m.20911 209 271;Gap=M63
scaffold_2164	merc_genome	cDNA_match	5407	5479	100	-	.	ID=comp18087_c0_seq1|m.20911.path1;Name=comp18087_c0_seq1|m.20911;Target=comp18087_c0_seq1|m.20911 272 344;Gap=M73
###
scaffold335399_1_size162	merc_genome	cDNA_match	12	162	100	-	.	ID=comp18087_c0_seq1|m.20912.path1;Name=comp18087_c0_seq1|m.20912;Target=comp18087_c0_seq1|m.20912 61 211;Gap=M151
###
scaffold237590_1_size253	merc_genome	cDNA_match	130	239	100	-	.	ID=comp18087_c0_seq1|m.20912.path2;Name=comp18087_c0_seq1|m.20912;Target=comp18087_c0_seq1|m.20912 212 321;Gap=M110
###
scaffold_2164	merc_genome	cDNA_match	1085	1175	100	-	.	ID=comp18087_c0_seq2|m.20913.path1;Name=comp18087_c0_seq2|m.20913;Target=comp18087_c0_seq2|m.20913 755 845;Gap=M91
scaffold_2164	merc_genome	cDNA_match	890	983	98	-	.	ID=comp18087_c0_seq2|m.20913.path1;Name=comp18087_c0_seq2|m.20913;Target=comp18087_c0_seq2|m.20913 846 939;Gap=M94
scaffold_2164	merc_genome	cDNA_match	506	568	100	-	.	ID=comp18087_c0_seq2|m.20913.path1;Name=comp18087_c0_seq2|m.20913;Target=comp18087_c0_seq2|m.20913 940 1002;Gap=M63
scaffold_2164	merc_genome	cDNA_match	374	412	100	-	.	ID=comp18087_c0_seq2|m.20913.path1;Name=comp18087_c0_seq2|m.20913;Target=comp18087_c0_seq2|m.20913 1003 1041;Gap=M39
scaffold_2164	merc_genome	cDNA_match	134	291	100	-	.	ID=comp18087_c0_seq2|m.20913.path1;Name=comp18087_c0_seq2|m.20913;Target=comp18087_c0_seq2|m.20913 1042 1199;Gap=M158
###
scaffold_2164	merc_genome	cDNA_match	7217	7268	100	-	.	ID=comp18087_c0_seq2|m.20913.path2;Name=comp18087_c0_seq2|m.20913;Target=comp18087_c0_seq2|m.20913 18 69;Gap=M52
scaffold_2164	merc_genome	cDNA_match	6787	6837	100	-	.	ID=comp18087_c0_seq2|m.20913.path2;Name=comp18087_c0_seq2|m.20913;Target=comp18087_c0_seq2|m.20913 70 120;Gap=M51
scaffold_2164	merc_genome	cDNA_match	6439	6526	100	-	.	ID=comp18087_c0_seq2|m.20913.path2;Name=comp18087_c0_seq2|m.20913;Target=comp18087_c0_seq2|m.20913 121 208;Gap=M88
scaffold_2164	merc_genome	cDNA_match	5857	5919	100	-	.	ID=comp18087_c0_seq2|m.20913.path2;Name=comp18087_c0_seq2|m.20913;Target=comp18087_c0_seq2|m.20913 209 271;Gap=M63
scaffold_2164	merc_genome	cDNA_match	5407	5438	100	-	.	ID=comp18087_c0_seq2|m.20913.path2;Name=comp18087_c0_seq2|m.20913;Target=comp18087_c0_seq2|m.20913 272 303;Gap=M32
###
scaffold69320_1_size1105	merc_genome	cDNA_match	430	501	98	-	.	ID=comp18087_c0_seq2|m.20913.path3;Name=comp18087_c0_seq2|m.20913;Target=comp18087_c0_seq2|m.20913 482 553;Gap=M72
scaffold69320_1_size1105	merc_genome	cDNA_match	291	359	98	-	.	ID=comp18087_c0_seq2|m.20913.path3;Name=comp18087_c0_seq2|m.20913;Target=comp18087_c0_seq2|m.20913 554 622;Gap=M69
scaffold69320_1_size1105	merc_genome	cDNA_match	147	216	100	-	.	ID=comp18087_c0_seq2|m.20913.path3;Name=comp18087_c0_seq2|m.20913;Target=comp18087_c0_seq2|m.20913 623 692;Gap=M70
scaffold69320_1_size1105	merc_genome	cDNA_match	1	34	100	-	.	ID=comp18087_c0_seq2|m.20913.path3;Name=comp18087_c0_seq2|m.20913;Target=comp18087_c0_seq2|m.20913 693 726;Gap=M34
###
scaffold335399_1_size162	merc_genome	cDNA_match	12	162	100	-	.	ID=comp18087_c0_seq2|m.20914.path1;Name=comp18087_c0_seq2|m.20914;Target=comp18087_c0_seq2|m.20914 61 211;Gap=M151
###
scaffold237590_1_size253	merc_genome	cDNA_match	130	239	100	-	.	ID=comp18087_c0_seq2|m.20914.path2;Name=comp18087_c0_seq2|m.20914;Target=comp18087_c0_seq2|m.20914 212 321;Gap=M110
###
scaffold69320_1_size1105	merc_genome	cDNA_match	430	501	98	-	.	ID=comp18087_c0_seq3|m.20915.path1;Name=comp18087_c0_seq3|m.20915;Target=comp18087_c0_seq3|m.20915 158 229;Gap=M72
scaffold69320_1_size1105	merc_genome	cDNA_match	291	359	98	-	.	ID=comp18087_c0_seq3|m.20915.path1;Name=comp18087_c0_seq3|m.20915;Target=comp18087_c0_seq3|m.20915 230 298;Gap=M69
scaffold69320_1_size1105	merc_genome	cDNA_match	147	216	100	-	.	ID=comp18087_c0_seq3|m.20915.path1;Name=comp18087_c0_seq3|m.20915;Target=comp18087_c0_seq3|m.20915 299 368;Gap=M70
scaffold69320_1_size1105	merc_genome	cDNA_match	1	34	100	-	.	ID=comp18087_c0_seq3|m.20915.path1;Name=comp18087_c0_seq3|m.20915;Target=comp18087_c0_seq3|m.20915 369 402;Gap=M34
###
scaffold_2164	merc_genome	cDNA_match	1403	1427	68	-	.	ID=comp18087_c0_seq3|m.20915.path2;Name=comp18087_c0_seq3|m.20915;Target=comp18087_c0_seq3|m.20915 403 425;Gap=M16 D2 M7
scaffold_2164	merc_genome	cDNA_match	1085	1180	96	-	.	ID=comp18087_c0_seq3|m.20915.path2;Name=comp18087_c0_seq3|m.20915;Target=comp18087_c0_seq3|m.20915 426 521;Gap=M96
scaffold_2164	merc_genome	cDNA_match	890	983	98	-	.	ID=comp18087_c0_seq3|m.20915.path2;Name=comp18087_c0_seq3|m.20915;Target=comp18087_c0_seq3|m.20915 522 615;Gap=M94
scaffold_2164	merc_genome	cDNA_match	506	568	100	-	.	ID=comp18087_c0_seq3|m.20915.path2;Name=comp18087_c0_seq3|m.20915;Target=comp18087_c0_seq3|m.20915 616 678;Gap=M63
scaffold_2164	merc_genome	cDNA_match	374	412	100	-	.	ID=comp18087_c0_seq3|m.20915.path2;Name=comp18087_c0_seq3|m.20915;Target=comp18087_c0_seq3|m.20915 679 717;Gap=M39
scaffold_2164	merc_genome	cDNA_match	134	291	100	-	.	ID=comp18087_c0_seq3|m.20915.path2;Name=comp18087_c0_seq3|m.20915;Target=comp18087_c0_seq3|m.20915 718 875;Gap=M158
###
scaffold_2164	merc_genome	cDNA_match	7217	7268	100	-	.	ID=comp18087_c0_seq3|m.20916.path1;Name=comp18087_c0_seq3|m.20916;Target=comp18087_c0_seq3|m.20916 18 69;Gap=M52
scaffold_2164	merc_genome	cDNA_match	6787	6837	100	-	.	ID=comp18087_c0_seq3|m.20916.path1;Name=comp18087_c0_seq3|m.20916;Target=comp18087_c0_seq3|m.20916 70 120;Gap=M51
scaffold_2164	merc_genome	cDNA_match	6439	6526	100	-	.	ID=comp18087_c0_seq3|m.20916.path1;Name=comp18087_c0_seq3|m.20916;Target=comp18087_c0_seq3|m.20916 121 208;Gap=M88
scaffold_2164	merc_genome	cDNA_match	5857	5919	100	-	.	ID=comp18087_c0_seq3|m.20916.path1;Name=comp18087_c0_seq3|m.20916;Target=comp18087_c0_seq3|m.20916 209 271;Gap=M63
scaffold_2164	merc_genome	cDNA_match	5407	5479	100	-	.	ID=comp18087_c0_seq3|m.20916.path1;Name=comp18087_c0_seq3|m.20916;Target=comp18087_c0_seq3|m.20916 272 344;Gap=M73
###
scaffold335399_1_size162	merc_genome	cDNA_match	12	162	100	-	.	ID=comp18087_c0_seq3|m.20917.path1;Name=comp18087_c0_seq3|m.20917;Target=comp18087_c0_seq3|m.20917 61 211;Gap=M151
###
scaffold237590_1_size253	merc_genome	cDNA_match	130	239	100	-	.	ID=comp18087_c0_seq3|m.20917.path2;Name=comp18087_c0_seq3|m.20917;Target=comp18087_c0_seq3|m.20917 212 321;Gap=M110
###
scaffold_2164	merc_genome	cDNA_match	1085	1175	100	-	.	ID=comp18087_c0_seq4|m.20918.path1;Name=comp18087_c0_seq4|m.20918;Target=comp18087_c0_seq4|m.20918 755 845;Gap=M91
scaffold_2164	merc_genome	cDNA_match	890	983	98	-	.	ID=comp18087_c0_seq4|m.20918.path1;Name=comp18087_c0_seq4|m.20918;Target=comp18087_c0_seq4|m.20918 846 939;Gap=M94
scaffold_2164	merc_genome	cDNA_match	506	568	100	-	.	ID=comp18087_c0_seq4|m.20918.path1;Name=comp18087_c0_seq4|m.20918;Target=comp18087_c0_seq4|m.20918 940 1002;Gap=M63
scaffold_2164	merc_genome	cDNA_match	374	412	100	-	.	ID=comp18087_c0_seq4|m.20918.path1;Name=comp18087_c0_seq4|m.20918;Target=comp18087_c0_seq4|m.20918 1003 1041;Gap=M39
scaffold_2164	merc_genome	cDNA_match	134	291	100	-	.	ID=comp18087_c0_seq4|m.20918.path1;Name=comp18087_c0_seq4|m.20918;Target=comp18087_c0_seq4|m.20918 1042 1199;Gap=M158
###
scaffold_2164	merc_genome	cDNA_match	7217	7268	100	-	.	ID=comp18087_c0_seq4|m.20918.path2;Name=comp18087_c0_seq4|m.20918;Target=comp18087_c0_seq4|m.20918 18 69;Gap=M52
scaffold_2164	merc_genome	cDNA_match	6787	6837	100	-	.	ID=comp18087_c0_seq4|m.20918.path2;Name=comp18087_c0_seq4|m.20918;Target=comp18087_c0_seq4|m.20918 70 120;Gap=M51
scaffold_2164	merc_genome	cDNA_match	6439	6526	100	-	.	ID=comp18087_c0_seq4|m.20918.path2;Name=comp18087_c0_seq4|m.20918;Target=comp18087_c0_seq4|m.20918 121 208;Gap=M88
scaffold_2164	merc_genome	cDNA_match	5857	5919	100	-	.	ID=comp18087_c0_seq4|m.20918.path2;Name=comp18087_c0_seq4|m.20918;Target=comp18087_c0_seq4|m.20918 209 271;Gap=M63
scaffold_2164	merc_genome	cDNA_match	5407	5438	100	-	.	ID=comp18087_c0_seq4|m.20918.path2;Name=comp18087_c0_seq4|m.20918;Target=comp18087_c0_seq4|m.20918 272 303;Gap=M32
###
scaffold69320_1_size1105	merc_genome	cDNA_match	430	501	98	-	.	ID=comp18087_c0_seq4|m.20918.path3;Name=comp18087_c0_seq4|m.20918;Target=comp18087_c0_seq4|m.20918 482 553;Gap=M72
scaffold69320_1_size1105	merc_genome	cDNA_match	291	359	98	-	.	ID=comp18087_c0_seq4|m.20918.path3;Name=comp18087_c0_seq4|m.20918;Target=comp18087_c0_seq4|m.20918 554 622;Gap=M69
scaffold69320_1_size1105	merc_genome	cDNA_match	147	216	100	-	.	ID=comp18087_c0_seq4|m.20918.path3;Name=comp18087_c0_seq4|m.20918;Target=comp18087_c0_seq4|m.20918 623 692;Gap=M70
scaffold69320_1_size1105	merc_genome	cDNA_match	1	34	100	-	.	ID=comp18087_c0_seq4|m.20918.path3;Name=comp18087_c0_seq4|m.20918;Target=comp18087_c0_seq4|m.20918 693 726;Gap=M34
###
scaffold335399_1_size162	merc_genome	cDNA_match	12	162	100	-	.	ID=comp18087_c0_seq4|m.20919.path1;Name=comp18087_c0_seq4|m.20919;Target=comp18087_c0_seq4|m.20919 61 211;Gap=M151
###
scaffold237590_1_size253	merc_genome	cDNA_match	130	239	100	-	.	ID=comp18087_c0_seq4|m.20919.path2;Name=comp18087_c0_seq4|m.20919;Target=comp18087_c0_seq4|m.20919 212 321;Gap=M110
###
scaffold7103_1_size12597	merc_genome	cDNA_match	5719	6120	98	-	.	ID=comp6817_c1_seq1|m.20920.path1;Name=comp6817_c1_seq1|m.20920;Target=comp6817_c1_seq1|m.20920 1 402;Gap=M402
###
scaffold2274_1_size26945	merc_genome	cDNA_match	15715	15897	100	+	.	ID=comp14075_c0_seq1|m.20921.path1;Name=comp14075_c0_seq1|m.20921;Target=comp14075_c0_seq1|m.20921 1 183;Gap=M183
scaffold2274_1_size26945	merc_genome	cDNA_match	17468	17533	100	+	.	ID=comp14075_c0_seq1|m.20921.path1;Name=comp14075_c0_seq1|m.20921;Target=comp14075_c0_seq1|m.20921 184 249;Gap=M66
scaffold2274_1_size26945	merc_genome	cDNA_match	17671	17712	100	+	.	ID=comp14075_c0_seq1|m.20921.path1;Name=comp14075_c0_seq1|m.20921;Target=comp14075_c0_seq1|m.20921 270 311;Gap=M42
scaffold2274_1_size26945	merc_genome	cDNA_match	18413	18494	100	+	.	ID=comp14075_c0_seq1|m.20921.path1;Name=comp14075_c0_seq1|m.20921;Target=comp14075_c0_seq1|m.20921 312 393;Gap=M82
scaffold2274_1_size26945	merc_genome	cDNA_match	18697	18807	100	+	.	ID=comp14075_c0_seq1|m.20921.path1;Name=comp14075_c0_seq1|m.20921;Target=comp14075_c0_seq1|m.20921 394 504;Gap=M111
scaffold2274_1_size26945	merc_genome	cDNA_match	19611	19688	100	+	.	ID=comp14075_c0_seq1|m.20921.path1;Name=comp14075_c0_seq1|m.20921;Target=comp14075_c0_seq1|m.20921 505 582;Gap=M78
scaffold2274_1_size26945	merc_genome	cDNA_match	19794	19890	100	+	.	ID=comp14075_c0_seq1|m.20921.path1;Name=comp14075_c0_seq1|m.20921;Target=comp14075_c0_seq1|m.20921 583 679;Gap=M97
scaffold2274_1_size26945	merc_genome	cDNA_match	20268	20374	100	+	.	ID=comp14075_c0_seq1|m.20921.path1;Name=comp14075_c0_seq1|m.20921;Target=comp14075_c0_seq1|m.20921 680 786;Gap=M107
scaffold2274_1_size26945	merc_genome	cDNA_match	20614	20679	100	+	.	ID=comp14075_c0_seq1|m.20921.path1;Name=comp14075_c0_seq1|m.20921;Target=comp14075_c0_seq1|m.20921 787 852;Gap=M66
scaffold2274_1_size26945	merc_genome	cDNA_match	20948	21069	100	+	.	ID=comp14075_c0_seq1|m.20921.path1;Name=comp14075_c0_seq1|m.20921;Target=comp14075_c0_seq1|m.20921 853 974;Gap=M122
scaffold2274_1_size26945	merc_genome	cDNA_match	21171	21255	100	+	.	ID=comp14075_c0_seq1|m.20921.path1;Name=comp14075_c0_seq1|m.20921;Target=comp14075_c0_seq1|m.20921 975 1059;Gap=M85
scaffold2274_1_size26945	merc_genome	cDNA_match	21365	21442	100	+	.	ID=comp14075_c0_seq1|m.20921.path1;Name=comp14075_c0_seq1|m.20921;Target=comp14075_c0_seq1|m.20921 1060 1137;Gap=M78
scaffold2274_1_size26945	merc_genome	cDNA_match	21532	21648	100	+	.	ID=comp14075_c0_seq1|m.20921.path1;Name=comp14075_c0_seq1|m.20921;Target=comp14075_c0_seq1|m.20921 1138 1254;Gap=M117
scaffold2274_1_size26945	merc_genome	cDNA_match	21740	21889	100	+	.	ID=comp14075_c0_seq1|m.20921.path1;Name=comp14075_c0_seq1|m.20921;Target=comp14075_c0_seq1|m.20921 1255 1404;Gap=M150
scaffold2274_1_size26945	merc_genome	cDNA_match	22005	22115	98	+	.	ID=comp14075_c0_seq1|m.20921.path1;Name=comp14075_c0_seq1|m.20921;Target=comp14075_c0_seq1|m.20921 1405 1515;Gap=M111
scaffold2274_1_size26945	merc_genome	cDNA_match	22169	22174	100	+	.	ID=comp14075_c0_seq1|m.20921.path1;Name=comp14075_c0_seq1|m.20921;Target=comp14075_c0_seq1|m.20921 1516 1521;Gap=M6
scaffold2274_1_size26945	merc_genome	cDNA_match	22322	22358	97	+	.	ID=comp14075_c0_seq1|m.20921.path1;Name=comp14075_c0_seq1|m.20921;Target=comp14075_c0_seq1|m.20921 1616 1652;Gap=M37
scaffold2274_1_size26945	merc_genome	cDNA_match	22491	22592	100	+	.	ID=comp14075_c0_seq1|m.20921.path1;Name=comp14075_c0_seq1|m.20921;Target=comp14075_c0_seq1|m.20921 1653 1754;Gap=M102
scaffold2274_1_size26945	merc_genome	cDNA_match	22675	22738	100	+	.	ID=comp14075_c0_seq1|m.20921.path1;Name=comp14075_c0_seq1|m.20921;Target=comp14075_c0_seq1|m.20921 1755 1818;Gap=M64
scaffold2274_1_size26945	merc_genome	cDNA_match	22819	23031	100	+	.	ID=comp14075_c0_seq1|m.20921.path1;Name=comp14075_c0_seq1|m.20921;Target=comp14075_c0_seq1|m.20921 1819 2031;Gap=M213
scaffold2274_1_size26945	merc_genome	cDNA_match	23617	23782	100	+	.	ID=comp14075_c0_seq1|m.20921.path1;Name=comp14075_c0_seq1|m.20921;Target=comp14075_c0_seq1|m.20921 2032 2197;Gap=M166
scaffold2274_1_size26945	merc_genome	cDNA_match	23899	23978	100	+	.	ID=comp14075_c0_seq1|m.20921.path1;Name=comp14075_c0_seq1|m.20921;Target=comp14075_c0_seq1|m.20921 2198 2277;Gap=M80
scaffold2274_1_size26945	merc_genome	cDNA_match	24087	24333	99	+	.	ID=comp14075_c0_seq1|m.20921.path1;Name=comp14075_c0_seq1|m.20921;Target=comp14075_c0_seq1|m.20921 2278 2524;Gap=M247
scaffold2274_1_size26945	merc_genome	cDNA_match	24688	24902	100	+	.	ID=comp14075_c0_seq1|m.20921.path1;Name=comp14075_c0_seq1|m.20921;Target=comp14075_c0_seq1|m.20921 2525 2739;Gap=M215
scaffold2274_1_size26945	merc_genome	cDNA_match	24979	25146	99	+	.	ID=comp14075_c0_seq1|m.20921.path1;Name=comp14075_c0_seq1|m.20921;Target=comp14075_c0_seq1|m.20921 2740 2907;Gap=M168
scaffold2274_1_size26945	merc_genome	cDNA_match	25309	25654	96	+	.	ID=comp14075_c0_seq1|m.20921.path1;Name=comp14075_c0_seq1|m.20921;Target=comp14075_c0_seq1|m.20921 2908 3251;Gap=M329 D1 M7 D1 M8
scaffold2274_1_size26945	merc_genome	cDNA_match	25725	25832	99	+	.	ID=comp14075_c0_seq1|m.20921.path1;Name=comp14075_c0_seq1|m.20921;Target=comp14075_c0_seq1|m.20921 3252 3359;Gap=M108
scaffold2274_1_size26945	merc_genome	cDNA_match	26090	26387	100	+	.	ID=comp14075_c0_seq1|m.20921.path1;Name=comp14075_c0_seq1|m.20921;Target=comp14075_c0_seq1|m.20921 3360 3657;Gap=M298
###
scaffold2274_1_size26945	merc_genome	cDNA_match	24688	24754	100	-	.	ID=comp14075_c0_seq1|m.20922.path1;Name=comp14075_c0_seq1|m.20922;Target=comp14075_c0_seq1|m.20922 1 67;Gap=M67
scaffold2274_1_size26945	merc_genome	cDNA_match	24092	24333	99	-	.	ID=comp14075_c0_seq1|m.20922.path1;Name=comp14075_c0_seq1|m.20922;Target=comp14075_c0_seq1|m.20922 68 309;Gap=M242
###
scaffold2274_1_size26945	merc_genome	cDNA_match	22317	22358	97	+	.	ID=comp14075_c0_seq1|m.20923.path1;Name=comp14075_c0_seq1|m.20923;Target=comp14075_c0_seq1|m.20923 182 223;Gap=M42
scaffold2274_1_size26945	merc_genome	cDNA_match	22491	22573	100	+	.	ID=comp14075_c0_seq1|m.20923.path1;Name=comp14075_c0_seq1|m.20923;Target=comp14075_c0_seq1|m.20923 224 306;Gap=M83
###
scaffold2274_1_size26945	merc_genome	cDNA_match	22030	22110	100	+	.	ID=comp14075_c0_seq1|m.20923.path2;Name=comp14075_c0_seq1|m.20923;Target=comp14075_c0_seq1|m.20923 1 81;Gap=M81
###
scaffold318382_1_size169	merc_genome	cDNA_match	1	50	100	+	.	ID=comp11468_c0_seq1|m.20924.path1;Name=comp11468_c0_seq1|m.20924;Target=comp11468_c0_seq1|m.20924 21 70;Gap=M50
###
scaffold_69	merc_genome	cDNA_match	8655	8782	99	-	.	ID=comp11468_c0_seq1|m.20924.path2;Name=comp11468_c0_seq1|m.20924;Target=comp11468_c0_seq1|m.20924 71 198;Gap=M128
scaffold_69	merc_genome	cDNA_match	8113	8217	100	-	.	ID=comp11468_c0_seq1|m.20924.path2;Name=comp11468_c0_seq1|m.20924;Target=comp11468_c0_seq1|m.20924 199 303;Gap=M105
scaffold_69	merc_genome	cDNA_match	7418	7561	99	-	.	ID=comp11468_c0_seq1|m.20924.path2;Name=comp11468_c0_seq1|m.20924;Target=comp11468_c0_seq1|m.20924 304 447;Gap=M144
###
scaffold318382_1_size169	merc_genome	cDNA_match	1	50	100	+	.	ID=comp11468_c0_seq2|m.20925.path1;Name=comp11468_c0_seq2|m.20925;Target=comp11468_c0_seq2|m.20925 21 70;Gap=M50
###
scaffold_69	merc_genome	cDNA_match	8655	8782	99	-	.	ID=comp11468_c0_seq2|m.20925.path2;Name=comp11468_c0_seq2|m.20925;Target=comp11468_c0_seq2|m.20925 71 198;Gap=M128
scaffold_69	merc_genome	cDNA_match	8113	8217	100	-	.	ID=comp11468_c0_seq2|m.20925.path2;Name=comp11468_c0_seq2|m.20925;Target=comp11468_c0_seq2|m.20925 199 303;Gap=M105
scaffold_69	merc_genome	cDNA_match	7418	7561	97	-	.	ID=comp11468_c0_seq2|m.20925.path2;Name=comp11468_c0_seq2|m.20925;Target=comp11468_c0_seq2|m.20925 304 447;Gap=M144
###
scaffold_4094	merc_genome	cDNA_match	2979	3116	100	-	.	ID=comp17525_c0_seq1|m.20926.path1;Name=comp17525_c0_seq1|m.20926;Target=comp17525_c0_seq1|m.20926 1 138;Gap=M138
scaffold_4094	merc_genome	cDNA_match	2346	2427	100	-	.	ID=comp17525_c0_seq1|m.20926.path1;Name=comp17525_c0_seq1|m.20926;Target=comp17525_c0_seq1|m.20926 139 220;Gap=M82
scaffold_4094	merc_genome	cDNA_match	2174	2263	100	-	.	ID=comp17525_c0_seq1|m.20926.path1;Name=comp17525_c0_seq1|m.20926;Target=comp17525_c0_seq1|m.20926 221 310;Gap=M90
scaffold_4094	merc_genome	cDNA_match	1324	1449	100	-	.	ID=comp17525_c0_seq1|m.20926.path1;Name=comp17525_c0_seq1|m.20926;Target=comp17525_c0_seq1|m.20926 311 436;Gap=M126
scaffold_4094	merc_genome	cDNA_match	793	920	100	-	.	ID=comp17525_c0_seq1|m.20926.path1;Name=comp17525_c0_seq1|m.20926;Target=comp17525_c0_seq1|m.20926 437 564;Gap=M128
scaffold_4094	merc_genome	cDNA_match	132	331	99	-	.	ID=comp17525_c0_seq1|m.20926.path1;Name=comp17525_c0_seq1|m.20926;Target=comp17525_c0_seq1|m.20926 565 764;Gap=M200
###
scaffold_1344	merc_genome	cDNA_match	737	849	100	+	.	ID=comp17525_c0_seq1|m.20926.path2;Name=comp17525_c0_seq1|m.20926;Target=comp17525_c0_seq1|m.20926 827 939;Gap=M113
scaffold_1344	merc_genome	cDNA_match	1469	1606	100	+	.	ID=comp17525_c0_seq1|m.20926.path2;Name=comp17525_c0_seq1|m.20926;Target=comp17525_c0_seq1|m.20926 940 1077;Gap=M138
scaffold_1344	merc_genome	cDNA_match	12676	12818	100	+	.	ID=comp17525_c0_seq1|m.20926.path2;Name=comp17525_c0_seq1|m.20926;Target=comp17525_c0_seq1|m.20926 1078 1220;Gap=M143
scaffold_1344	merc_genome	cDNA_match	12903	12957	100	+	.	ID=comp17525_c0_seq1|m.20926.path2;Name=comp17525_c0_seq1|m.20926;Target=comp17525_c0_seq1|m.20926 1221 1275;Gap=M55
scaffold_1344	merc_genome	cDNA_match	13042	13098	100	+	.	ID=comp17525_c0_seq1|m.20926.path2;Name=comp17525_c0_seq1|m.20926;Target=comp17525_c0_seq1|m.20926 1276 1332;Gap=M57
scaffold_1344	merc_genome	cDNA_match	13209	13292	100	+	.	ID=comp17525_c0_seq1|m.20926.path2;Name=comp17525_c0_seq1|m.20926;Target=comp17525_c0_seq1|m.20926 1333 1416;Gap=M84
###
scaffold750_1_size46346	merc_genome	cDNA_match	22615	22719	100	+	.	ID=comp17525_c0_seq1|m.20927.path1;Name=comp17525_c0_seq1|m.20927;Target=comp17525_c0_seq1|m.20927 1 105;Gap=M105
scaffold750_1_size46346	merc_genome	cDNA_match	22815	22980	100	+	.	ID=comp17525_c0_seq1|m.20927.path1;Name=comp17525_c0_seq1|m.20927;Target=comp17525_c0_seq1|m.20927 106 271;Gap=M166
scaffold750_1_size46346	merc_genome	cDNA_match	24134	24264	100	+	.	ID=comp17525_c0_seq1|m.20927.path1;Name=comp17525_c0_seq1|m.20927;Target=comp17525_c0_seq1|m.20927 272 402;Gap=M131
###
scaffold_4094	merc_genome	cDNA_match	2346	2427	100	-	.	ID=comp17525_c0_seq1|m.20928.path1;Name=comp17525_c0_seq1|m.20928;Target=comp17525_c0_seq1|m.20928 3 84;Gap=M82
scaffold_4094	merc_genome	cDNA_match	2174	2263	100	-	.	ID=comp17525_c0_seq1|m.20928.path1;Name=comp17525_c0_seq1|m.20928;Target=comp17525_c0_seq1|m.20928 85 174;Gap=M90
scaffold_4094	merc_genome	cDNA_match	1324	1449	100	-	.	ID=comp17525_c0_seq1|m.20928.path1;Name=comp17525_c0_seq1|m.20928;Target=comp17525_c0_seq1|m.20928 175 300;Gap=M126
scaffold_4094	merc_genome	cDNA_match	864	920	100	-	.	ID=comp17525_c0_seq1|m.20928.path1;Name=comp17525_c0_seq1|m.20928;Target=comp17525_c0_seq1|m.20928 301 357;Gap=M57
###
scaffold9344_1_size10180	merc_genome	cDNA_match	3843	4909	99	+	.	ID=comp10639_c0_seq1|m.20929.path1;Name=comp10639_c0_seq1|m.20929;Target=comp10639_c0_seq1|m.20929 1 1067;Gap=M1067
###
scaffold24380_1_size3248	merc_genome	cDNA_match	1705	2771	99	-	.	ID=comp10639_c0_seq1|m.20929.path2;Name=comp10639_c0_seq1|m.20929;Target=comp10639_c0_seq1|m.20929 1 1067;Gap=M1067
###
scaffold9344_1_size10180	merc_genome	cDNA_match	4568	4910	100	-	.	ID=comp10639_c0_seq1|m.20930.path1;Name=comp10639_c0_seq1|m.20930;Target=comp10639_c0_seq1|m.20930 6 348;Gap=M343
###
scaffold24380_1_size3248	merc_genome	cDNA_match	1704	2046	100	+	.	ID=comp10639_c0_seq1|m.20930.path2;Name=comp10639_c0_seq1|m.20930;Target=comp10639_c0_seq1|m.20930 6 348;Gap=M343
###
scaffold_4188	merc_genome	cDNA_match	31712	32352	99	+	.	ID=comp10639_c0_seq2|m.20931.path1;Name=comp10639_c0_seq2|m.20931;Target=comp10639_c0_seq2|m.20931 1 641;Gap=M641
###
scaffold258_1_size69946	merc_genome	cDNA_match	19405	20049	98	-	.	ID=comp18676_c0_seq1|m.20932.path1;Name=comp18676_c0_seq1|m.20932;Target=comp18676_c0_seq1|m.20932 1 645;Gap=M645
scaffold258_1_size69946	merc_genome	cDNA_match	17870	18055	96	-	.	ID=comp18676_c0_seq1|m.20932.path1;Name=comp18676_c0_seq1|m.20932;Target=comp18676_c0_seq1|m.20932 646 831;Gap=M186
scaffold258_1_size69946	merc_genome	cDNA_match	14336	14531	96	-	.	ID=comp18676_c0_seq1|m.20932.path1;Name=comp18676_c0_seq1|m.20932;Target=comp18676_c0_seq1|m.20932 832 1027;Gap=M196
scaffold258_1_size69946	merc_genome	cDNA_match	13842	13933	94	-	.	ID=comp18676_c0_seq1|m.20932.path1;Name=comp18676_c0_seq1|m.20932;Target=comp18676_c0_seq1|m.20932 1028 1119;Gap=M92
###
scaffold7111_1_size12587	merc_genome	cDNA_match	5624	6085	95	+	.	ID=comp18676_c0_seq1|m.20932.path2;Name=comp18676_c0_seq1|m.20932;Target=comp18676_c0_seq1|m.20932 184 645;Gap=M462
scaffold7111_1_size12587	merc_genome	cDNA_match	6128	6313	97	+	.	ID=comp18676_c0_seq1|m.20932.path2;Name=comp18676_c0_seq1|m.20932;Target=comp18676_c0_seq1|m.20932 646 831;Gap=M186
scaffold7111_1_size12587	merc_genome	cDNA_match	7468	7663	100	+	.	ID=comp18676_c0_seq1|m.20932.path2;Name=comp18676_c0_seq1|m.20932;Target=comp18676_c0_seq1|m.20932 832 1027;Gap=M196
scaffold7111_1_size12587	merc_genome	cDNA_match	8060	8151	100	+	.	ID=comp18676_c0_seq1|m.20932.path2;Name=comp18676_c0_seq1|m.20932;Target=comp18676_c0_seq1|m.20932 1028 1119;Gap=M92
###
scaffold7111_1_size12587	merc_genome	cDNA_match	5618	6085	97	+	.	ID=comp18676_c0_seq2|m.20933.path1;Name=comp18676_c0_seq2|m.20933;Target=comp18676_c0_seq2|m.20933 1 468;Gap=M468
scaffold7111_1_size12587	merc_genome	cDNA_match	6128	6313	97	+	.	ID=comp18676_c0_seq2|m.20933.path1;Name=comp18676_c0_seq2|m.20933;Target=comp18676_c0_seq2|m.20933 469 654;Gap=M186
scaffold7111_1_size12587	merc_genome	cDNA_match	7468	7663	100	+	.	ID=comp18676_c0_seq2|m.20933.path1;Name=comp18676_c0_seq2|m.20933;Target=comp18676_c0_seq2|m.20933 655 850;Gap=M196
scaffold7111_1_size12587	merc_genome	cDNA_match	8060	8151	100	+	.	ID=comp18676_c0_seq2|m.20933.path1;Name=comp18676_c0_seq2|m.20933;Target=comp18676_c0_seq2|m.20933 851 942;Gap=M92
###
scaffold258_1_size69946	merc_genome	cDNA_match	19405	19866	96	-	.	ID=comp18676_c0_seq2|m.20933.path2;Name=comp18676_c0_seq2|m.20933;Target=comp18676_c0_seq2|m.20933 7 468;Gap=M462
scaffold258_1_size69946	merc_genome	cDNA_match	17870	18055	96	-	.	ID=comp18676_c0_seq2|m.20933.path2;Name=comp18676_c0_seq2|m.20933;Target=comp18676_c0_seq2|m.20933 469 654;Gap=M186
scaffold258_1_size69946	merc_genome	cDNA_match	14336	14531	96	-	.	ID=comp18676_c0_seq2|m.20933.path2;Name=comp18676_c0_seq2|m.20933;Target=comp18676_c0_seq2|m.20933 655 850;Gap=M196
scaffold258_1_size69946	merc_genome	cDNA_match	13842	13933	94	-	.	ID=comp18676_c0_seq2|m.20933.path2;Name=comp18676_c0_seq2|m.20933;Target=comp18676_c0_seq2|m.20933 851 942;Gap=M92
###
scaffold10416_1_size8959	merc_genome	cDNA_match	2387	2470	100	+	.	ID=comp13422_c0_seq1|m.20934.path1;Name=comp13422_c0_seq1|m.20934;Target=comp13422_c0_seq1|m.20934 1 84;Gap=M84
scaffold10416_1_size8959	merc_genome	cDNA_match	3767	3863	100	+	.	ID=comp13422_c0_seq1|m.20934.path1;Name=comp13422_c0_seq1|m.20934;Target=comp13422_c0_seq1|m.20934 85 181;Gap=M97
scaffold10416_1_size8959	merc_genome	cDNA_match	3943	4011	100	+	.	ID=comp13422_c0_seq1|m.20934.path1;Name=comp13422_c0_seq1|m.20934;Target=comp13422_c0_seq1|m.20934 182 250;Gap=M69
scaffold10416_1_size8959	merc_genome	cDNA_match	4283	4350	100	+	.	ID=comp13422_c0_seq1|m.20934.path1;Name=comp13422_c0_seq1|m.20934;Target=comp13422_c0_seq1|m.20934 251 318;Gap=M68
scaffold10416_1_size8959	merc_genome	cDNA_match	4457	4586	100	+	.	ID=comp13422_c0_seq1|m.20934.path1;Name=comp13422_c0_seq1|m.20934;Target=comp13422_c0_seq1|m.20934 319 448;Gap=M130
scaffold10416_1_size8959	merc_genome	cDNA_match	4720	4824	100	+	.	ID=comp13422_c0_seq1|m.20934.path1;Name=comp13422_c0_seq1|m.20934;Target=comp13422_c0_seq1|m.20934 449 553;Gap=M105
scaffold10416_1_size8959	merc_genome	cDNA_match	6587	6789	100	+	.	ID=comp13422_c0_seq1|m.20934.path1;Name=comp13422_c0_seq1|m.20934;Target=comp13422_c0_seq1|m.20934 554 756;Gap=M203
###
scaffold10416_1_size8959	merc_genome	cDNA_match	2387	2470	100	+	.	ID=comp13422_c0_seq2|m.20935.path1;Name=comp13422_c0_seq2|m.20935;Target=comp13422_c0_seq2|m.20935 1 84;Gap=M84
scaffold10416_1_size8959	merc_genome	cDNA_match	3767	3863	100	+	.	ID=comp13422_c0_seq2|m.20935.path1;Name=comp13422_c0_seq2|m.20935;Target=comp13422_c0_seq2|m.20935 85 181;Gap=M97
scaffold10416_1_size8959	merc_genome	cDNA_match	3943	4011	100	+	.	ID=comp13422_c0_seq2|m.20935.path1;Name=comp13422_c0_seq2|m.20935;Target=comp13422_c0_seq2|m.20935 182 250;Gap=M69
scaffold10416_1_size8959	merc_genome	cDNA_match	4283	4350	100	+	.	ID=comp13422_c0_seq2|m.20935.path1;Name=comp13422_c0_seq2|m.20935;Target=comp13422_c0_seq2|m.20935 251 318;Gap=M68
scaffold10416_1_size8959	merc_genome	cDNA_match	4457	4586	100	+	.	ID=comp13422_c0_seq2|m.20935.path1;Name=comp13422_c0_seq2|m.20935;Target=comp13422_c0_seq2|m.20935 319 448;Gap=M130
scaffold10416_1_size8959	merc_genome	cDNA_match	4720	4824	100	+	.	ID=comp13422_c0_seq2|m.20935.path1;Name=comp13422_c0_seq2|m.20935;Target=comp13422_c0_seq2|m.20935 449 553;Gap=M105
scaffold10416_1_size8959	merc_genome	cDNA_match	6587	6789	100	+	.	ID=comp13422_c0_seq2|m.20935.path1;Name=comp13422_c0_seq2|m.20935;Target=comp13422_c0_seq2|m.20935 554 756;Gap=M203
###
scaffold_3434	merc_genome	cDNA_match	1529	1893	100	-	.	ID=comp18719_c0_seq1|m.20936.path1;Name=comp18719_c0_seq1|m.20936;Target=comp18719_c0_seq1|m.20936 1 365;Gap=M365
scaffold_3434	merc_genome	cDNA_match	1128	1269	98	-	.	ID=comp18719_c0_seq1|m.20936.path1;Name=comp18719_c0_seq1|m.20936;Target=comp18719_c0_seq1|m.20936 366 507;Gap=M142
scaffold_3434	merc_genome	cDNA_match	739	855	100	-	.	ID=comp18719_c0_seq1|m.20936.path1;Name=comp18719_c0_seq1|m.20936;Target=comp18719_c0_seq1|m.20936 508 624;Gap=M117
scaffold_3434	merc_genome	cDNA_match	373	524	97	-	.	ID=comp18719_c0_seq1|m.20936.path1;Name=comp18719_c0_seq1|m.20936;Target=comp18719_c0_seq1|m.20936 625 776;Gap=M152
###
scaffold_2193	merc_genome	cDNA_match	10991	11340	98	+	.	ID=comp18719_c0_seq1|m.20936.path2;Name=comp18719_c0_seq1|m.20936;Target=comp18719_c0_seq1|m.20936 777 1126;Gap=M350
scaffold_2193	merc_genome	cDNA_match	11710	11748	100	+	.	ID=comp18719_c0_seq1|m.20936.path2;Name=comp18719_c0_seq1|m.20936;Target=comp18719_c0_seq1|m.20936 1127 1165;Gap=M39
scaffold_2193	merc_genome	cDNA_match	11836	11957	97	+	.	ID=comp18719_c0_seq1|m.20936.path2;Name=comp18719_c0_seq1|m.20936;Target=comp18719_c0_seq1|m.20936 1166 1287;Gap=M122
scaffold_2193	merc_genome	cDNA_match	12438	12584	100	+	.	ID=comp18719_c0_seq1|m.20936.path2;Name=comp18719_c0_seq1|m.20936;Target=comp18719_c0_seq1|m.20936 1288 1434;Gap=M147
scaffold_2193	merc_genome	cDNA_match	12742	12831	95	+	.	ID=comp18719_c0_seq1|m.20936.path2;Name=comp18719_c0_seq1|m.20936;Target=comp18719_c0_seq1|m.20936 1435 1524;Gap=M90
scaffold_2193	merc_genome	cDNA_match	12939	13063	100	+	.	ID=comp18719_c0_seq1|m.20936.path2;Name=comp18719_c0_seq1|m.20936;Target=comp18719_c0_seq1|m.20936 1525 1649;Gap=M125
scaffold_2193	merc_genome	cDNA_match	13457	13662	99	+	.	ID=comp18719_c0_seq1|m.20936.path2;Name=comp18719_c0_seq1|m.20936;Target=comp18719_c0_seq1|m.20936 1650 1855;Gap=M206
scaffold_2193	merc_genome	cDNA_match	19044	19168	100	+	.	ID=comp18719_c0_seq1|m.20936.path2;Name=comp18719_c0_seq1|m.20936;Target=comp18719_c0_seq1|m.20936 1856 1980;Gap=M125
scaffold_2193	merc_genome	cDNA_match	19305	19490	99	+	.	ID=comp18719_c0_seq1|m.20936.path2;Name=comp18719_c0_seq1|m.20936;Target=comp18719_c0_seq1|m.20936 1981 2166;Gap=M186
###
scaffold44658_1_size1672	merc_genome	cDNA_match	876	1292	99	-	.	ID=comp18719_c0_seq1|m.20937.path1;Name=comp18719_c0_seq1|m.20937;Target=comp18719_c0_seq1|m.20937 1 417;Gap=M417
scaffold44658_1_size1672	merc_genome	cDNA_match	576	704	100	-	.	ID=comp18719_c0_seq1|m.20937.path1;Name=comp18719_c0_seq1|m.20937;Target=comp18719_c0_seq1|m.20937 418 546;Gap=M129
###
scaffold_3434	merc_genome	cDNA_match	1529	1893	100	-	.	ID=comp18719_c0_seq2|m.20938.path1;Name=comp18719_c0_seq2|m.20938;Target=comp18719_c0_seq2|m.20938 1 365;Gap=M365
scaffold_3434	merc_genome	cDNA_match	1128	1269	98	-	.	ID=comp18719_c0_seq2|m.20938.path1;Name=comp18719_c0_seq2|m.20938;Target=comp18719_c0_seq2|m.20938 366 507;Gap=M142
scaffold_3434	merc_genome	cDNA_match	739	855	100	-	.	ID=comp18719_c0_seq2|m.20938.path1;Name=comp18719_c0_seq2|m.20938;Target=comp18719_c0_seq2|m.20938 508 624;Gap=M117
scaffold_3434	merc_genome	cDNA_match	373	524	97	-	.	ID=comp18719_c0_seq2|m.20938.path1;Name=comp18719_c0_seq2|m.20938;Target=comp18719_c0_seq2|m.20938 625 776;Gap=M152
###
scaffold_2193	merc_genome	cDNA_match	10991	11340	98	+	.	ID=comp18719_c0_seq2|m.20938.path2;Name=comp18719_c0_seq2|m.20938;Target=comp18719_c0_seq2|m.20938 777 1126;Gap=M350
scaffold_2193	merc_genome	cDNA_match	11710	11748	100	+	.	ID=comp18719_c0_seq2|m.20938.path2;Name=comp18719_c0_seq2|m.20938;Target=comp18719_c0_seq2|m.20938 1127 1165;Gap=M39
scaffold_2193	merc_genome	cDNA_match	11836	11957	97	+	.	ID=comp18719_c0_seq2|m.20938.path2;Name=comp18719_c0_seq2|m.20938;Target=comp18719_c0_seq2|m.20938 1166 1287;Gap=M122
scaffold_2193	merc_genome	cDNA_match	12438	12584	100	+	.	ID=comp18719_c0_seq2|m.20938.path2;Name=comp18719_c0_seq2|m.20938;Target=comp18719_c0_seq2|m.20938 1288 1434;Gap=M147
scaffold_2193	merc_genome	cDNA_match	12742	12831	95	+	.	ID=comp18719_c0_seq2|m.20938.path2;Name=comp18719_c0_seq2|m.20938;Target=comp18719_c0_seq2|m.20938 1435 1524;Gap=M90
scaffold_2193	merc_genome	cDNA_match	12939	13063	100	+	.	ID=comp18719_c0_seq2|m.20938.path2;Name=comp18719_c0_seq2|m.20938;Target=comp18719_c0_seq2|m.20938 1525 1649;Gap=M125
scaffold_2193	merc_genome	cDNA_match	13457	13662	99	+	.	ID=comp18719_c0_seq2|m.20938.path2;Name=comp18719_c0_seq2|m.20938;Target=comp18719_c0_seq2|m.20938 1650 1855;Gap=M206
scaffold_2193	merc_genome	cDNA_match	19044	19168	100	+	.	ID=comp18719_c0_seq2|m.20938.path2;Name=comp18719_c0_seq2|m.20938;Target=comp18719_c0_seq2|m.20938 1856 1980;Gap=M125
scaffold_2193	merc_genome	cDNA_match	19305	19490	99	+	.	ID=comp18719_c0_seq2|m.20938.path2;Name=comp18719_c0_seq2|m.20938;Target=comp18719_c0_seq2|m.20938 1981 2166;Gap=M186
###
scaffold44658_1_size1672	merc_genome	cDNA_match	876	1292	99	-	.	ID=comp18719_c0_seq2|m.20939.path1;Name=comp18719_c0_seq2|m.20939;Target=comp18719_c0_seq2|m.20939 1 417;Gap=M417
scaffold44658_1_size1672	merc_genome	cDNA_match	588	704	100	-	.	ID=comp18719_c0_seq2|m.20939.path1;Name=comp18719_c0_seq2|m.20939;Target=comp18719_c0_seq2|m.20939 418 534;Gap=M117
scaffold44658_1_size1672	merc_genome	cDNA_match	434	519	100	-	.	ID=comp18719_c0_seq2|m.20939.path1;Name=comp18719_c0_seq2|m.20939;Target=comp18719_c0_seq2|m.20939 535 620;Gap=M86
scaffold44658_1_size1672	merc_genome	cDNA_match	265	331	100	-	.	ID=comp18719_c0_seq2|m.20939.path1;Name=comp18719_c0_seq2|m.20939;Target=comp18719_c0_seq2|m.20939 621 687;Gap=M67
###
scaffold44658_1_size1672	merc_genome	cDNA_match	777	1292	99	-	.	ID=comp18719_c0_seq3|m.20940.path1;Name=comp18719_c0_seq3|m.20940;Target=comp18719_c0_seq3|m.20940 1 516;Gap=M516
###
scaffold1492_1_size33856	merc_genome	cDNA_match	24506	25810	100	+	.	ID=comp5374_c0_seq1|m.20941.path1;Name=comp5374_c0_seq1|m.20941;Target=comp5374_c0_seq1|m.20941 1 1305;Gap=M1305
###
scaffold1492_1_size33856	merc_genome	cDNA_match	23678	24514	100	+	.	ID=comp5374_c1_seq1|m.20942.path1;Name=comp5374_c1_seq1|m.20942;Target=comp5374_c1_seq1|m.20942 1 837;Gap=M837
###
scaffold_2772	merc_genome	cDNA_match	11211	11264	100	-	.	ID=comp14960_c0_seq1|m.20943.path1;Name=comp14960_c0_seq1|m.20943;Target=comp14960_c0_seq1|m.20943 162 215;Gap=M54
scaffold_2772	merc_genome	cDNA_match	11005	11107	98	-	.	ID=comp14960_c0_seq1|m.20943.path1;Name=comp14960_c0_seq1|m.20943;Target=comp14960_c0_seq1|m.20943 216 318;Gap=M7 I1 M95 D1
scaffold_2772	merc_genome	cDNA_match	10402	10551	91	-	.	ID=comp14960_c0_seq1|m.20943.path1;Name=comp14960_c0_seq1|m.20943;Target=comp14960_c0_seq1|m.20943 319 462;Gap=M11 I1 M16 D1 M10 D1 M15 D1 M8 D2 M28 D1 M9 D1 M13 I1 M13 D1 M19
scaffold_2772	merc_genome	cDNA_match	9510	9532	91	-	.	ID=comp14960_c0_seq1|m.20943.path1;Name=comp14960_c0_seq1|m.20943;Target=comp14960_c0_seq1|m.20943 463 483;Gap=M4 D1 M6 D1 M11
###
scaffold67978_1_size1126	merc_genome	cDNA_match	976	1080	100	-	.	ID=comp14960_c0_seq1|m.20943.path2;Name=comp14960_c0_seq1|m.20943;Target=comp14960_c0_seq1|m.20943 214 318;Gap=M105
scaffold67978_1_size1126	merc_genome	cDNA_match	409	552	97	-	.	ID=comp14960_c0_seq1|m.20943.path2;Name=comp14960_c0_seq1|m.20943;Target=comp14960_c0_seq1|m.20943 319 462;Gap=M144
###
scaffold_1882	merc_genome	cDNA_match	675	755	100	+	.	ID=comp14960_c0_seq1|m.20943.path3;Name=comp14960_c0_seq1|m.20943;Target=comp14960_c0_seq1|m.20943 1 81;Gap=M81
scaffold_1882	merc_genome	cDNA_match	1016	1071	100	+	.	ID=comp14960_c0_seq1|m.20943.path3;Name=comp14960_c0_seq1|m.20943;Target=comp14960_c0_seq1|m.20943 82 137;Gap=M56
###
scaffold2935_1_size23299	merc_genome	cDNA_match	16181	16483	100	+	.	ID=comp2953_c0_seq1|m.20945.path1;Name=comp2953_c0_seq1|m.20945;Target=comp2953_c0_seq1|m.20945 1 303;Gap=M303
###
scaffold_1482	merc_genome	cDNA_match	8758	9117	99	-	.	ID=comp16574_c0_seq1|m.20946.path1;Name=comp16574_c0_seq1|m.20946;Target=comp16574_c0_seq1|m.20946 1 360;Gap=M360
scaffold_1482	merc_genome	cDNA_match	8263	8376	88	-	.	ID=comp16574_c0_seq1|m.20946.path1;Name=comp16574_c0_seq1|m.20946;Target=comp16574_c0_seq1|m.20946 361 474;Gap=M19 I1 M6 D1 M29 D1 M8 D1 M36 I1 M7 I1 M6
scaffold_1482	merc_genome	cDNA_match	8107	8181	73	-	.	ID=comp16574_c0_seq1|m.20946.path1;Name=comp16574_c0_seq1|m.20946;Target=comp16574_c0_seq1|m.20946 475 546;Gap=M10 D6 M10 I4 M10 D2 M32 I1 M5
scaffold_1482	merc_genome	cDNA_match	7845	7905	100	-	.	ID=comp16574_c0_seq1|m.20946.path1;Name=comp16574_c0_seq1|m.20946;Target=comp16574_c0_seq1|m.20946 547 607;Gap=M61
scaffold_1482	merc_genome	cDNA_match	7206	7279	100	-	.	ID=comp16574_c0_seq1|m.20946.path1;Name=comp16574_c0_seq1|m.20946;Target=comp16574_c0_seq1|m.20946 608 681;Gap=M74
scaffold_1482	merc_genome	cDNA_match	6986	7090	100	-	.	ID=comp16574_c0_seq1|m.20946.path1;Name=comp16574_c0_seq1|m.20946;Target=comp16574_c0_seq1|m.20946 682 786;Gap=M105
scaffold_1482	merc_genome	cDNA_match	6648	6755	100	-	.	ID=comp16574_c0_seq1|m.20946.path1;Name=comp16574_c0_seq1|m.20946;Target=comp16574_c0_seq1|m.20946 787 894;Gap=M108
scaffold_1482	merc_genome	cDNA_match	5814	5917	100	-	.	ID=comp16574_c0_seq1|m.20946.path1;Name=comp16574_c0_seq1|m.20946;Target=comp16574_c0_seq1|m.20946 895 998;Gap=M104
scaffold_1482	merc_genome	cDNA_match	5482	5697	100	-	.	ID=comp16574_c0_seq1|m.20946.path1;Name=comp16574_c0_seq1|m.20946;Target=comp16574_c0_seq1|m.20946 999 1214;Gap=M216
scaffold_1482	merc_genome	cDNA_match	5128	5404	100	-	.	ID=comp16574_c0_seq1|m.20946.path1;Name=comp16574_c0_seq1|m.20946;Target=comp16574_c0_seq1|m.20946 1215 1491;Gap=M277
scaffold_1482	merc_genome	cDNA_match	4360	4435	100	-	.	ID=comp16574_c0_seq1|m.20946.path1;Name=comp16574_c0_seq1|m.20946;Target=comp16574_c0_seq1|m.20946 1492 1567;Gap=M76
###
scaffold_1482	merc_genome	cDNA_match	8758	9117	99	-	.	ID=comp16574_c0_seq2|m.20947.path1;Name=comp16574_c0_seq2|m.20947;Target=comp16574_c0_seq2|m.20947 1 360;Gap=M360
scaffold_1482	merc_genome	cDNA_match	8263	8376	88	-	.	ID=comp16574_c0_seq2|m.20947.path1;Name=comp16574_c0_seq2|m.20947;Target=comp16574_c0_seq2|m.20947 361 474;Gap=M19 I1 M6 D1 M29 D1 M8 D1 M36 I1 M7 I1 M6
scaffold_1482	merc_genome	cDNA_match	8107	8181	73	-	.	ID=comp16574_c0_seq2|m.20947.path1;Name=comp16574_c0_seq2|m.20947;Target=comp16574_c0_seq2|m.20947 475 546;Gap=M10 D6 M10 I4 M10 D2 M32 I1 M5
scaffold_1482	merc_genome	cDNA_match	7845	7905	100	-	.	ID=comp16574_c0_seq2|m.20947.path1;Name=comp16574_c0_seq2|m.20947;Target=comp16574_c0_seq2|m.20947 547 607;Gap=M61
scaffold_1482	merc_genome	cDNA_match	7206	7279	100	-	.	ID=comp16574_c0_seq2|m.20947.path1;Name=comp16574_c0_seq2|m.20947;Target=comp16574_c0_seq2|m.20947 608 681;Gap=M74
scaffold_1482	merc_genome	cDNA_match	6986	7090	100	-	.	ID=comp16574_c0_seq2|m.20947.path1;Name=comp16574_c0_seq2|m.20947;Target=comp16574_c0_seq2|m.20947 682 786;Gap=M105
scaffold_1482	merc_genome	cDNA_match	6648	6755	100	-	.	ID=comp16574_c0_seq2|m.20947.path1;Name=comp16574_c0_seq2|m.20947;Target=comp16574_c0_seq2|m.20947 787 894;Gap=M108
scaffold_1482	merc_genome	cDNA_match	5814	5917	100	-	.	ID=comp16574_c0_seq2|m.20947.path1;Name=comp16574_c0_seq2|m.20947;Target=comp16574_c0_seq2|m.20947 895 998;Gap=M104
scaffold_1482	merc_genome	cDNA_match	5482	5697	100	-	.	ID=comp16574_c0_seq2|m.20947.path1;Name=comp16574_c0_seq2|m.20947;Target=comp16574_c0_seq2|m.20947 999 1214;Gap=M216
scaffold_1482	merc_genome	cDNA_match	5128	5404	100	-	.	ID=comp16574_c0_seq2|m.20947.path1;Name=comp16574_c0_seq2|m.20947;Target=comp16574_c0_seq2|m.20947 1215 1491;Gap=M277
scaffold_1482	merc_genome	cDNA_match	4360	4435	100	-	.	ID=comp16574_c0_seq2|m.20947.path1;Name=comp16574_c0_seq2|m.20947;Target=comp16574_c0_seq2|m.20947 1492 1567;Gap=M76
###
scaffold4541_1_size17578	merc_genome	cDNA_match	15131	15223	98	+	.	ID=comp11682_c0_seq1|m.20948.path1;Name=comp11682_c0_seq1|m.20948;Target=comp11682_c0_seq1|m.20948 1 93;Gap=M93
scaffold4541_1_size17578	merc_genome	cDNA_match	15522	15576	100	+	.	ID=comp11682_c0_seq1|m.20948.path1;Name=comp11682_c0_seq1|m.20948;Target=comp11682_c0_seq1|m.20948 94 148;Gap=M55
scaffold4541_1_size17578	merc_genome	cDNA_match	15697	15832	100	+	.	ID=comp11682_c0_seq1|m.20948.path1;Name=comp11682_c0_seq1|m.20948;Target=comp11682_c0_seq1|m.20948 149 284;Gap=M136
scaffold4541_1_size17578	merc_genome	cDNA_match	16446	16488	100	+	.	ID=comp11682_c0_seq1|m.20948.path1;Name=comp11682_c0_seq1|m.20948;Target=comp11682_c0_seq1|m.20948 285 327;Gap=M43
###
scaffold4541_1_size17578	merc_genome	cDNA_match	17076	17229	93	-	.	ID=comp11682_c0_seq2|m.20949.path1;Name=comp11682_c0_seq2|m.20949;Target=comp11682_c0_seq2|m.20949 149 312;Gap=M95 I10 M59
###
scaffold_73	merc_genome	cDNA_match	357	713	89	-	.	ID=comp13550_c0_seq2|m.20950.path1;Name=comp13550_c0_seq2|m.20950;Target=comp13550_c0_seq2|m.20950 1 356;Gap=M184 D1 M172
scaffold_73	merc_genome	cDNA_match	38	95	100	-	.	ID=comp13550_c0_seq2|m.20950.path1;Name=comp13550_c0_seq2|m.20950;Target=comp13550_c0_seq2|m.20950 357 414;Gap=M58
###
scaffold88462_1_size878	merc_genome	cDNA_match	467	652	98	-	.	ID=comp13550_c1_seq1|m.20951.path1;Name=comp13550_c1_seq1|m.20951;Target=comp13550_c1_seq1|m.20951 97 282;Gap=M186
scaffold88462_1_size878	merc_genome	cDNA_match	30	200	90	-	.	ID=comp13550_c1_seq1|m.20951.path1;Name=comp13550_c1_seq1|m.20951;Target=comp13550_c1_seq1|m.20951 283 453;Gap=M171
###
scaffold540288_1_size123	merc_genome	cDNA_match	1	123	99	-	.	ID=comp13550_c1_seq1|m.20951.path2;Name=comp13550_c1_seq1|m.20951;Target=comp13550_c1_seq1|m.20951 454 576;Gap=M123
###
scaffold216_1_size73410	merc_genome	cDNA_match	38447	38516	100	+	.	ID=comp5024_c0_seq1|m.20952.path1;Name=comp5024_c0_seq1|m.20952;Target=comp5024_c0_seq1|m.20952 1 70;Gap=M70
scaffold216_1_size73410	merc_genome	cDNA_match	38613	38782	100	+	.	ID=comp5024_c0_seq1|m.20952.path1;Name=comp5024_c0_seq1|m.20952;Target=comp5024_c0_seq1|m.20952 71 240;Gap=M170
scaffold216_1_size73410	merc_genome	cDNA_match	38896	38967	100	+	.	ID=comp5024_c0_seq1|m.20952.path1;Name=comp5024_c0_seq1|m.20952;Target=comp5024_c0_seq1|m.20952 241 312;Gap=M72
scaffold216_1_size73410	merc_genome	cDNA_match	39372	39522	100	+	.	ID=comp5024_c0_seq1|m.20952.path1;Name=comp5024_c0_seq1|m.20952;Target=comp5024_c0_seq1|m.20952 313 463;Gap=M151
scaffold216_1_size73410	merc_genome	cDNA_match	42161	42269	100	+	.	ID=comp5024_c0_seq1|m.20952.path1;Name=comp5024_c0_seq1|m.20952;Target=comp5024_c0_seq1|m.20952 464 572;Gap=M109
scaffold216_1_size73410	merc_genome	cDNA_match	42352	42469	100	+	.	ID=comp5024_c0_seq1|m.20952.path1;Name=comp5024_c0_seq1|m.20952;Target=comp5024_c0_seq1|m.20952 573 690;Gap=M118
scaffold216_1_size73410	merc_genome	cDNA_match	42942	43089	100	+	.	ID=comp5024_c0_seq1|m.20952.path1;Name=comp5024_c0_seq1|m.20952;Target=comp5024_c0_seq1|m.20952 691 838;Gap=M148
scaffold216_1_size73410	merc_genome	cDNA_match	43373	43621	100	+	.	ID=comp5024_c0_seq1|m.20952.path1;Name=comp5024_c0_seq1|m.20952;Target=comp5024_c0_seq1|m.20952 839 1087;Gap=M249
scaffold216_1_size73410	merc_genome	cDNA_match	44728	44853	100	+	.	ID=comp5024_c0_seq1|m.20952.path1;Name=comp5024_c0_seq1|m.20952;Target=comp5024_c0_seq1|m.20952 1088 1213;Gap=M126
scaffold216_1_size73410	merc_genome	cDNA_match	44973	45073	100	+	.	ID=comp5024_c0_seq1|m.20952.path1;Name=comp5024_c0_seq1|m.20952;Target=comp5024_c0_seq1|m.20952 1214 1314;Gap=M101
scaffold216_1_size73410	merc_genome	cDNA_match	45298	45372	100	+	.	ID=comp5024_c0_seq1|m.20952.path1;Name=comp5024_c0_seq1|m.20952;Target=comp5024_c0_seq1|m.20952 1315 1389;Gap=M75
scaffold216_1_size73410	merc_genome	cDNA_match	45480	45539	100	+	.	ID=comp5024_c0_seq1|m.20952.path1;Name=comp5024_c0_seq1|m.20952;Target=comp5024_c0_seq1|m.20952 1390 1449;Gap=M60
###
scaffold216_1_size73410	merc_genome	cDNA_match	38447	38516	100	+	.	ID=comp5024_c0_seq2|m.20953.path1;Name=comp5024_c0_seq2|m.20953;Target=comp5024_c0_seq2|m.20953 1 70;Gap=M70
scaffold216_1_size73410	merc_genome	cDNA_match	38613	38782	100	+	.	ID=comp5024_c0_seq2|m.20953.path1;Name=comp5024_c0_seq2|m.20953;Target=comp5024_c0_seq2|m.20953 71 240;Gap=M170
scaffold216_1_size73410	merc_genome	cDNA_match	38896	38967	100	+	.	ID=comp5024_c0_seq2|m.20953.path1;Name=comp5024_c0_seq2|m.20953;Target=comp5024_c0_seq2|m.20953 241 312;Gap=M72
scaffold216_1_size73410	merc_genome	cDNA_match	39372	39522	100	+	.	ID=comp5024_c0_seq2|m.20953.path1;Name=comp5024_c0_seq2|m.20953;Target=comp5024_c0_seq2|m.20953 313 463;Gap=M151
scaffold216_1_size73410	merc_genome	cDNA_match	42161	42269	100	+	.	ID=comp5024_c0_seq2|m.20953.path1;Name=comp5024_c0_seq2|m.20953;Target=comp5024_c0_seq2|m.20953 464 572;Gap=M109
scaffold216_1_size73410	merc_genome	cDNA_match	42352	42469	100	+	.	ID=comp5024_c0_seq2|m.20953.path1;Name=comp5024_c0_seq2|m.20953;Target=comp5024_c0_seq2|m.20953 573 690;Gap=M118
scaffold216_1_size73410	merc_genome	cDNA_match	42942	43089	100	+	.	ID=comp5024_c0_seq2|m.20953.path1;Name=comp5024_c0_seq2|m.20953;Target=comp5024_c0_seq2|m.20953 691 838;Gap=M148
scaffold216_1_size73410	merc_genome	cDNA_match	43373	43653	100	+	.	ID=comp5024_c0_seq2|m.20953.path1;Name=comp5024_c0_seq2|m.20953;Target=comp5024_c0_seq2|m.20953 839 1119;Gap=M281
###
scaffold_4150	merc_genome	cDNA_match	15555	15647	96	+	.	ID=comp12899_c0_seq1|m.20954.path1;Name=comp12899_c0_seq1|m.20954;Target=comp12899_c0_seq1|m.20954 1 93;Gap=M93
scaffold_4150	merc_genome	cDNA_match	16940	17306	100	+	.	ID=comp12899_c0_seq1|m.20954.path1;Name=comp12899_c0_seq1|m.20954;Target=comp12899_c0_seq1|m.20954 94 460;Gap=M367
scaffold_4150	merc_genome	cDNA_match	17424	17728	99	+	.	ID=comp12899_c0_seq1|m.20954.path1;Name=comp12899_c0_seq1|m.20954;Target=comp12899_c0_seq1|m.20954 461 765;Gap=M305
###
scaffold_4150	merc_genome	cDNA_match	17961	18269	100	+	.	ID=comp12899_c0_seq1|m.20955.path1;Name=comp12899_c0_seq1|m.20955;Target=comp12899_c0_seq1|m.20955 1 309;Gap=M309
###
scaffold_4150	merc_genome	cDNA_match	15555	15647	96	+	.	ID=comp12899_c0_seq2|m.20956.path1;Name=comp12899_c0_seq2|m.20956;Target=comp12899_c0_seq2|m.20956 1 93;Gap=M93
scaffold_4150	merc_genome	cDNA_match	16940	17306	100	+	.	ID=comp12899_c0_seq2|m.20956.path1;Name=comp12899_c0_seq2|m.20956;Target=comp12899_c0_seq2|m.20956 94 460;Gap=M367
scaffold_4150	merc_genome	cDNA_match	17424	17609	99	+	.	ID=comp12899_c0_seq2|m.20956.path1;Name=comp12899_c0_seq2|m.20956;Target=comp12899_c0_seq2|m.20956 461 646;Gap=M186
scaffold_4150	merc_genome	cDNA_match	17701	17912	100	+	.	ID=comp12899_c0_seq2|m.20956.path1;Name=comp12899_c0_seq2|m.20956;Target=comp12899_c0_seq2|m.20956 647 858;Gap=M212
###
scaffold_4150	merc_genome	cDNA_match	17961	18269	100	+	.	ID=comp12899_c0_seq2|m.20957.path1;Name=comp12899_c0_seq2|m.20957;Target=comp12899_c0_seq2|m.20957 1 309;Gap=M309
###
scaffold_4150	merc_genome	cDNA_match	15555	15647	96	+	.	ID=comp12899_c0_seq3|m.20958.path1;Name=comp12899_c0_seq3|m.20958;Target=comp12899_c0_seq3|m.20958 1 93;Gap=M93
scaffold_4150	merc_genome	cDNA_match	16940	17306	100	+	.	ID=comp12899_c0_seq3|m.20958.path1;Name=comp12899_c0_seq3|m.20958;Target=comp12899_c0_seq3|m.20958 94 460;Gap=M367
scaffold_4150	merc_genome	cDNA_match	17424	17728	99	+	.	ID=comp12899_c0_seq3|m.20958.path1;Name=comp12899_c0_seq3|m.20958;Target=comp12899_c0_seq3|m.20958 461 765;Gap=M305
###
scaffold_4150	merc_genome	cDNA_match	15555	15647	96	+	.	ID=comp12899_c0_seq4|m.20959.path1;Name=comp12899_c0_seq4|m.20959;Target=comp12899_c0_seq4|m.20959 1 93;Gap=M93
scaffold_4150	merc_genome	cDNA_match	16940	17306	100	+	.	ID=comp12899_c0_seq4|m.20959.path1;Name=comp12899_c0_seq4|m.20959;Target=comp12899_c0_seq4|m.20959 94 460;Gap=M367
scaffold_4150	merc_genome	cDNA_match	17424	17609	99	+	.	ID=comp12899_c0_seq4|m.20959.path1;Name=comp12899_c0_seq4|m.20959;Target=comp12899_c0_seq4|m.20959 461 646;Gap=M186
scaffold_4150	merc_genome	cDNA_match	17701	17900	100	+	.	ID=comp12899_c0_seq4|m.20959.path1;Name=comp12899_c0_seq4|m.20959;Target=comp12899_c0_seq4|m.20959 647 846;Gap=M200
scaffold_4150	merc_genome	cDNA_match	18000	18269	100	+	.	ID=comp12899_c0_seq4|m.20959.path1;Name=comp12899_c0_seq4|m.20959;Target=comp12899_c0_seq4|m.20959 847 1116;Gap=M270
###
scaffold138_1_size84728	merc_genome	cDNA_match	14159	14383	100	+	.	ID=comp4267_c0_seq1|m.20960.path1;Name=comp4267_c0_seq1|m.20960;Target=comp4267_c0_seq1|m.20960 1 225;Gap=M225
###
scaffold138_1_size84728	merc_genome	cDNA_match	11123	11551	100	+	.	ID=comp4267_c0_seq1|m.20960.path2;Name=comp4267_c0_seq1|m.20960;Target=comp4267_c0_seq1|m.20960 226 654;Gap=M429
###
scaffold138_1_size84728	merc_genome	cDNA_match	14159	14485	100	+	.	ID=comp4267_c0_seq2|m.20961.path1;Name=comp4267_c0_seq2|m.20961;Target=comp4267_c0_seq2|m.20961 1 327;Gap=M327
###
scaffold3791_1_size19837	merc_genome	cDNA_match	8865	9008	100	-	.	ID=comp2766_c0_seq1|m.20962.path1;Name=comp2766_c0_seq1|m.20962;Target=comp2766_c0_seq1|m.20962 1 144;Gap=M144
scaffold3791_1_size19837	merc_genome	cDNA_match	8082	8153	100	-	.	ID=comp2766_c0_seq1|m.20962.path1;Name=comp2766_c0_seq1|m.20962;Target=comp2766_c0_seq1|m.20962 145 216;Gap=M72
scaffold3791_1_size19837	merc_genome	cDNA_match	7909	7966	100	-	.	ID=comp2766_c0_seq1|m.20962.path1;Name=comp2766_c0_seq1|m.20962;Target=comp2766_c0_seq1|m.20962 217 274;Gap=M58
scaffold3791_1_size19837	merc_genome	cDNA_match	7558	7691	100	-	.	ID=comp2766_c0_seq1|m.20962.path1;Name=comp2766_c0_seq1|m.20962;Target=comp2766_c0_seq1|m.20962 275 408;Gap=M134
###
scaffold3791_1_size19837	merc_genome	cDNA_match	9958	10137	100	-	.	ID=comp2766_c1_seq1|m.20963.path1;Name=comp2766_c1_seq1|m.20963;Target=comp2766_c1_seq1|m.20963 1 180;Gap=M180
scaffold3791_1_size19837	merc_genome	cDNA_match	9734	9843	100	-	.	ID=comp2766_c1_seq1|m.20963.path1;Name=comp2766_c1_seq1|m.20963;Target=comp2766_c1_seq1|m.20963 181 290;Gap=M110
scaffold3791_1_size19837	merc_genome	cDNA_match	9458	9641	100	-	.	ID=comp2766_c1_seq1|m.20963.path1;Name=comp2766_c1_seq1|m.20963;Target=comp2766_c1_seq1|m.20963 291 474;Gap=M184
scaffold3791_1_size19837	merc_genome	cDNA_match	8991	9083	100	-	.	ID=comp2766_c1_seq1|m.20963.path1;Name=comp2766_c1_seq1|m.20963;Target=comp2766_c1_seq1|m.20963 475 567;Gap=M93
###
scaffold_1588	merc_genome	cDNA_match	3400	3570	100	+	.	ID=comp16325_c0_seq1|m.20964.path1;Name=comp16325_c0_seq1|m.20964;Target=comp16325_c0_seq1|m.20964 1 171;Gap=M171
scaffold_1588	merc_genome	cDNA_match	4126	4240	100	+	.	ID=comp16325_c0_seq1|m.20964.path1;Name=comp16325_c0_seq1|m.20964;Target=comp16325_c0_seq1|m.20964 172 286;Gap=M115
scaffold_1588	merc_genome	cDNA_match	4321	4409	100	+	.	ID=comp16325_c0_seq1|m.20964.path1;Name=comp16325_c0_seq1|m.20964;Target=comp16325_c0_seq1|m.20964 287 375;Gap=M89
scaffold_1588	merc_genome	cDNA_match	5318	5401	100	+	.	ID=comp16325_c0_seq1|m.20964.path1;Name=comp16325_c0_seq1|m.20964;Target=comp16325_c0_seq1|m.20964 376 459;Gap=M84
scaffold_1588	merc_genome	cDNA_match	5516	5833	100	+	.	ID=comp16325_c0_seq1|m.20964.path1;Name=comp16325_c0_seq1|m.20964;Target=comp16325_c0_seq1|m.20964 460 777;Gap=M318
scaffold_1588	merc_genome	cDNA_match	5924	5983	100	+	.	ID=comp16325_c0_seq1|m.20964.path1;Name=comp16325_c0_seq1|m.20964;Target=comp16325_c0_seq1|m.20964 778 837;Gap=M60
scaffold_1588	merc_genome	cDNA_match	6608	6772	100	+	.	ID=comp16325_c0_seq1|m.20964.path1;Name=comp16325_c0_seq1|m.20964;Target=comp16325_c0_seq1|m.20964 838 1002;Gap=M165
###
scaffold_1588	merc_genome	cDNA_match	2146	2262	100	+	.	ID=comp16325_c0_seq1|m.20965.path1;Name=comp16325_c0_seq1|m.20965;Target=comp16325_c0_seq1|m.20965 1 117;Gap=M117
scaffold_1588	merc_genome	cDNA_match	2500	2577	100	+	.	ID=comp16325_c0_seq1|m.20965.path1;Name=comp16325_c0_seq1|m.20965;Target=comp16325_c0_seq1|m.20965 118 195;Gap=M78
scaffold_1588	merc_genome	cDNA_match	2663	2782	100	+	.	ID=comp16325_c0_seq1|m.20965.path1;Name=comp16325_c0_seq1|m.20965;Target=comp16325_c0_seq1|m.20965 196 315;Gap=M120
scaffold_1588	merc_genome	cDNA_match	2937	3003	98	+	.	ID=comp16325_c0_seq1|m.20965.path1;Name=comp16325_c0_seq1|m.20965;Target=comp16325_c0_seq1|m.20965 316 382;Gap=M67
scaffold_1588	merc_genome	cDNA_match	3120	3365	82	+	.	ID=comp16325_c0_seq1|m.20965.path1;Name=comp16325_c0_seq1|m.20965;Target=comp16325_c0_seq1|m.20965 383 588;Gap=M58 D40 M148
###
scaffold_1588	merc_genome	cDNA_match	2146	2262	100	+	.	ID=comp16325_c0_seq3|m.20966.path1;Name=comp16325_c0_seq3|m.20966;Target=comp16325_c0_seq3|m.20966 1 117;Gap=M117
scaffold_1588	merc_genome	cDNA_match	2500	2577	100	+	.	ID=comp16325_c0_seq3|m.20966.path1;Name=comp16325_c0_seq3|m.20966;Target=comp16325_c0_seq3|m.20966 118 195;Gap=M78
scaffold_1588	merc_genome	cDNA_match	2663	2782	100	+	.	ID=comp16325_c0_seq3|m.20966.path1;Name=comp16325_c0_seq3|m.20966;Target=comp16325_c0_seq3|m.20966 196 315;Gap=M120
scaffold_1588	merc_genome	cDNA_match	2937	3003	98	+	.	ID=comp16325_c0_seq3|m.20966.path1;Name=comp16325_c0_seq3|m.20966;Target=comp16325_c0_seq3|m.20966 316 382;Gap=M67
scaffold_1588	merc_genome	cDNA_match	3120	3361	81	+	.	ID=comp16325_c0_seq3|m.20966.path1;Name=comp16325_c0_seq3|m.20966;Target=comp16325_c0_seq3|m.20966 383 584;Gap=M58 D40 M144
scaffold_1588	merc_genome	cDNA_match	3444	3570	100	+	.	ID=comp16325_c0_seq3|m.20966.path1;Name=comp16325_c0_seq3|m.20966;Target=comp16325_c0_seq3|m.20966 585 711;Gap=M127
scaffold_1588	merc_genome	cDNA_match	4126	4240	100	+	.	ID=comp16325_c0_seq3|m.20966.path1;Name=comp16325_c0_seq3|m.20966;Target=comp16325_c0_seq3|m.20966 712 826;Gap=M115
scaffold_1588	merc_genome	cDNA_match	4321	4409	100	+	.	ID=comp16325_c0_seq3|m.20966.path1;Name=comp16325_c0_seq3|m.20966;Target=comp16325_c0_seq3|m.20966 827 915;Gap=M89
scaffold_1588	merc_genome	cDNA_match	5318	5401	100	+	.	ID=comp16325_c0_seq3|m.20966.path1;Name=comp16325_c0_seq3|m.20966;Target=comp16325_c0_seq3|m.20966 916 999;Gap=M84
scaffold_1588	merc_genome	cDNA_match	5516	5833	100	+	.	ID=comp16325_c0_seq3|m.20966.path1;Name=comp16325_c0_seq3|m.20966;Target=comp16325_c0_seq3|m.20966 1000 1317;Gap=M318
scaffold_1588	merc_genome	cDNA_match	5924	5983	100	+	.	ID=comp16325_c0_seq3|m.20966.path1;Name=comp16325_c0_seq3|m.20966;Target=comp16325_c0_seq3|m.20966 1318 1377;Gap=M60
scaffold_1588	merc_genome	cDNA_match	6608	6772	100	+	.	ID=comp16325_c0_seq3|m.20966.path1;Name=comp16325_c0_seq3|m.20966;Target=comp16325_c0_seq3|m.20966 1378 1542;Gap=M165
###
scaffold_1588	merc_genome	cDNA_match	3400	3570	100	+	.	ID=comp16325_c0_seq5|m.20967.path1;Name=comp16325_c0_seq5|m.20967;Target=comp16325_c0_seq5|m.20967 1 171;Gap=M171
scaffold_1588	merc_genome	cDNA_match	4126	4240	100	+	.	ID=comp16325_c0_seq5|m.20967.path1;Name=comp16325_c0_seq5|m.20967;Target=comp16325_c0_seq5|m.20967 172 286;Gap=M115
scaffold_1588	merc_genome	cDNA_match	4321	4409	100	+	.	ID=comp16325_c0_seq5|m.20967.path1;Name=comp16325_c0_seq5|m.20967;Target=comp16325_c0_seq5|m.20967 287 375;Gap=M89
scaffold_1588	merc_genome	cDNA_match	5318	5401	100	+	.	ID=comp16325_c0_seq5|m.20967.path1;Name=comp16325_c0_seq5|m.20967;Target=comp16325_c0_seq5|m.20967 376 459;Gap=M84
scaffold_1588	merc_genome	cDNA_match	5516	5833	100	+	.	ID=comp16325_c0_seq5|m.20967.path1;Name=comp16325_c0_seq5|m.20967;Target=comp16325_c0_seq5|m.20967 460 777;Gap=M318
scaffold_1588	merc_genome	cDNA_match	5924	5983	100	+	.	ID=comp16325_c0_seq5|m.20967.path1;Name=comp16325_c0_seq5|m.20967;Target=comp16325_c0_seq5|m.20967 778 837;Gap=M60
scaffold_1588	merc_genome	cDNA_match	6608	6772	100	+	.	ID=comp16325_c0_seq5|m.20967.path1;Name=comp16325_c0_seq5|m.20967;Target=comp16325_c0_seq5|m.20967 838 1002;Gap=M165
###
scaffold_1588	merc_genome	cDNA_match	2146	2262	100	+	.	ID=comp16325_c0_seq5|m.20968.path1;Name=comp16325_c0_seq5|m.20968;Target=comp16325_c0_seq5|m.20968 1 117;Gap=M117
scaffold_1588	merc_genome	cDNA_match	2500	2577	100	+	.	ID=comp16325_c0_seq5|m.20968.path1;Name=comp16325_c0_seq5|m.20968;Target=comp16325_c0_seq5|m.20968 118 195;Gap=M78
scaffold_1588	merc_genome	cDNA_match	2663	2782	100	+	.	ID=comp16325_c0_seq5|m.20968.path1;Name=comp16325_c0_seq5|m.20968;Target=comp16325_c0_seq5|m.20968 196 315;Gap=M120
scaffold_1588	merc_genome	cDNA_match	2937	3003	98	+	.	ID=comp16325_c0_seq5|m.20968.path1;Name=comp16325_c0_seq5|m.20968;Target=comp16325_c0_seq5|m.20968 316 382;Gap=M67
scaffold_1588	merc_genome	cDNA_match	3120	3365	82	+	.	ID=comp16325_c0_seq5|m.20968.path1;Name=comp16325_c0_seq5|m.20968;Target=comp16325_c0_seq5|m.20968 383 588;Gap=M58 D40 M148
###
scaffold_1588	merc_genome	cDNA_match	2146	2262	100	+	.	ID=comp16325_c0_seq7|m.20969.path1;Name=comp16325_c0_seq7|m.20969;Target=comp16325_c0_seq7|m.20969 1 117;Gap=M117
scaffold_1588	merc_genome	cDNA_match	2500	2577	100	+	.	ID=comp16325_c0_seq7|m.20969.path1;Name=comp16325_c0_seq7|m.20969;Target=comp16325_c0_seq7|m.20969 118 195;Gap=M78
scaffold_1588	merc_genome	cDNA_match	2663	2782	100	+	.	ID=comp16325_c0_seq7|m.20969.path1;Name=comp16325_c0_seq7|m.20969;Target=comp16325_c0_seq7|m.20969 196 315;Gap=M120
scaffold_1588	merc_genome	cDNA_match	2937	3003	98	+	.	ID=comp16325_c0_seq7|m.20969.path1;Name=comp16325_c0_seq7|m.20969;Target=comp16325_c0_seq7|m.20969 316 382;Gap=M67
scaffold_1588	merc_genome	cDNA_match	3120	3361	81	+	.	ID=comp16325_c0_seq7|m.20969.path1;Name=comp16325_c0_seq7|m.20969;Target=comp16325_c0_seq7|m.20969 383 584;Gap=M58 D40 M144
scaffold_1588	merc_genome	cDNA_match	3444	3570	100	+	.	ID=comp16325_c0_seq7|m.20969.path1;Name=comp16325_c0_seq7|m.20969;Target=comp16325_c0_seq7|m.20969 585 711;Gap=M127
scaffold_1588	merc_genome	cDNA_match	4126	4240	100	+	.	ID=comp16325_c0_seq7|m.20969.path1;Name=comp16325_c0_seq7|m.20969;Target=comp16325_c0_seq7|m.20969 712 826;Gap=M115
scaffold_1588	merc_genome	cDNA_match	4321	4409	100	+	.	ID=comp16325_c0_seq7|m.20969.path1;Name=comp16325_c0_seq7|m.20969;Target=comp16325_c0_seq7|m.20969 827 915;Gap=M89
scaffold_1588	merc_genome	cDNA_match	5318	5401	100	+	.	ID=comp16325_c0_seq7|m.20969.path1;Name=comp16325_c0_seq7|m.20969;Target=comp16325_c0_seq7|m.20969 916 999;Gap=M84
scaffold_1588	merc_genome	cDNA_match	5516	5833	100	+	.	ID=comp16325_c0_seq7|m.20969.path1;Name=comp16325_c0_seq7|m.20969;Target=comp16325_c0_seq7|m.20969 1000 1317;Gap=M318
scaffold_1588	merc_genome	cDNA_match	5924	5983	100	+	.	ID=comp16325_c0_seq7|m.20969.path1;Name=comp16325_c0_seq7|m.20969;Target=comp16325_c0_seq7|m.20969 1318 1377;Gap=M60
scaffold_1588	merc_genome	cDNA_match	6608	6772	100	+	.	ID=comp16325_c0_seq7|m.20969.path1;Name=comp16325_c0_seq7|m.20969;Target=comp16325_c0_seq7|m.20969 1378 1542;Gap=M165
###
scaffold_1591	merc_genome	cDNA_match	33656	33783	100	+	.	ID=comp8153_c0_seq1|m.20970.path1;Name=comp8153_c0_seq1|m.20970;Target=comp8153_c0_seq1|m.20970 1 128;Gap=M128
scaffold_1591	merc_genome	cDNA_match	34227	34344	100	+	.	ID=comp8153_c0_seq1|m.20970.path1;Name=comp8153_c0_seq1|m.20970;Target=comp8153_c0_seq1|m.20970 129 246;Gap=M118
scaffold_1591	merc_genome	cDNA_match	34848	34944	100	+	.	ID=comp8153_c0_seq1|m.20970.path1;Name=comp8153_c0_seq1|m.20970;Target=comp8153_c0_seq1|m.20970 247 343;Gap=M97
scaffold_1591	merc_genome	cDNA_match	35167	35273	100	+	.	ID=comp8153_c0_seq1|m.20970.path1;Name=comp8153_c0_seq1|m.20970;Target=comp8153_c0_seq1|m.20970 344 450;Gap=M107
scaffold_1591	merc_genome	cDNA_match	35912	36034	100	+	.	ID=comp8153_c0_seq1|m.20970.path1;Name=comp8153_c0_seq1|m.20970;Target=comp8153_c0_seq1|m.20970 451 573;Gap=M123
scaffold_1591	merc_genome	cDNA_match	36210	36363	100	+	.	ID=comp8153_c0_seq1|m.20970.path1;Name=comp8153_c0_seq1|m.20970;Target=comp8153_c0_seq1|m.20970 574 727;Gap=M154
scaffold_1591	merc_genome	cDNA_match	36783	36843	100	+	.	ID=comp8153_c0_seq1|m.20970.path1;Name=comp8153_c0_seq1|m.20970;Target=comp8153_c0_seq1|m.20970 728 788;Gap=M61
scaffold_1591	merc_genome	cDNA_match	36923	37278	100	+	.	ID=comp8153_c0_seq1|m.20970.path1;Name=comp8153_c0_seq1|m.20970;Target=comp8153_c0_seq1|m.20970 789 1144;Gap=M356
scaffold_1591	merc_genome	cDNA_match	37570	39124	100	+	.	ID=comp8153_c0_seq1|m.20970.path1;Name=comp8153_c0_seq1|m.20970;Target=comp8153_c0_seq1|m.20970 1145 2699;Gap=M1555
scaffold_1591	merc_genome	cDNA_match	41226	41472	100	+	.	ID=comp8153_c0_seq1|m.20970.path1;Name=comp8153_c0_seq1|m.20970;Target=comp8153_c0_seq1|m.20970 2700 2946;Gap=M247
###
scaffold_1591	merc_genome	cDNA_match	36210	36292	100	-	.	ID=comp8153_c0_seq1|m.20971.path1;Name=comp8153_c0_seq1|m.20971;Target=comp8153_c0_seq1|m.20971 1 83;Gap=M83
scaffold_1591	merc_genome	cDNA_match	35912	36034	100	-	.	ID=comp8153_c0_seq1|m.20971.path1;Name=comp8153_c0_seq1|m.20971;Target=comp8153_c0_seq1|m.20971 84 206;Gap=M123
scaffold_1591	merc_genome	cDNA_match	35174	35273	100	-	.	ID=comp8153_c0_seq1|m.20971.path1;Name=comp8153_c0_seq1|m.20971;Target=comp8153_c0_seq1|m.20971 207 306;Gap=M100
###
scaffold_4201	merc_genome	cDNA_match	751	947	100	+	.	ID=comp14408_c0_seq1|m.20972.path1;Name=comp14408_c0_seq1|m.20972;Target=comp14408_c0_seq1|m.20972 1 197;Gap=M197
scaffold_4201	merc_genome	cDNA_match	1658	1765	100	+	.	ID=comp14408_c0_seq1|m.20972.path1;Name=comp14408_c0_seq1|m.20972;Target=comp14408_c0_seq1|m.20972 198 305;Gap=M108
scaffold_4201	merc_genome	cDNA_match	1862	1932	100	+	.	ID=comp14408_c0_seq1|m.20972.path1;Name=comp14408_c0_seq1|m.20972;Target=comp14408_c0_seq1|m.20972 306 376;Gap=M71
scaffold_4201	merc_genome	cDNA_match	2627	2716	98	+	.	ID=comp14408_c0_seq1|m.20972.path1;Name=comp14408_c0_seq1|m.20972;Target=comp14408_c0_seq1|m.20972 377 466;Gap=M90
###
scaffold136072_1_size556	merc_genome	cDNA_match	357	526	95	-	.	ID=comp14408_c0_seq1|m.20972.path2;Name=comp14408_c0_seq1|m.20972;Target=comp14408_c0_seq1|m.20972 467 630;Gap=M121 D6 M43
###
scaffold_490	merc_genome	cDNA_match	5048	5113	100	-	.	ID=comp11033_c0_seq2|m.20973.path1;Name=comp11033_c0_seq2|m.20973;Target=comp11033_c0_seq2|m.20973 1 66;Gap=M66
scaffold_490	merc_genome	cDNA_match	4612	4752	100	-	.	ID=comp11033_c0_seq2|m.20973.path1;Name=comp11033_c0_seq2|m.20973;Target=comp11033_c0_seq2|m.20973 67 207;Gap=M141
scaffold_490	merc_genome	cDNA_match	4322	4448	100	-	.	ID=comp11033_c0_seq2|m.20973.path1;Name=comp11033_c0_seq2|m.20973;Target=comp11033_c0_seq2|m.20973 208 334;Gap=M127
scaffold_490	merc_genome	cDNA_match	1243	1268	100	-	.	ID=comp11033_c0_seq2|m.20973.path1;Name=comp11033_c0_seq2|m.20973;Target=comp11033_c0_seq2|m.20973 335 360;Gap=M26
###
scaffold_490	merc_genome	cDNA_match	5048	5210	100	-	.	ID=comp11033_c0_seq2|m.20974.path1;Name=comp11033_c0_seq2|m.20974;Target=comp11033_c0_seq2|m.20974 1 163;Gap=M163
scaffold_490	merc_genome	cDNA_match	4610	4752	100	-	.	ID=comp11033_c0_seq2|m.20974.path1;Name=comp11033_c0_seq2|m.20974;Target=comp11033_c0_seq2|m.20974 164 306;Gap=M143
###
scaffold_490	merc_genome	cDNA_match	3662	3691	100	+	.	ID=comp11033_c0_seq5|m.20975.path1;Name=comp11033_c0_seq5|m.20975;Target=comp11033_c0_seq5|m.20975 1 30;Gap=M30
scaffold_490	merc_genome	cDNA_match	4171	4448	85	+	.	ID=comp11033_c0_seq5|m.20975.path1;Name=comp11033_c0_seq5|m.20975;Target=comp11033_c0_seq5|m.20975 31 321;Gap=M103 D5 M26 I11 M4 I7 M140
scaffold_490	merc_genome	cDNA_match	4612	4752	100	+	.	ID=comp11033_c0_seq5|m.20975.path1;Name=comp11033_c0_seq5|m.20975;Target=comp11033_c0_seq5|m.20975 322 462;Gap=M141
scaffold_490	merc_genome	cDNA_match	5048	5065	100	+	.	ID=comp11033_c0_seq5|m.20975.path1;Name=comp11033_c0_seq5|m.20975;Target=comp11033_c0_seq5|m.20975 463 480;Gap=M18
###
scaffold_490	merc_genome	cDNA_match	5048	5113	100	-	.	ID=comp11033_c0_seq5|m.20976.path1;Name=comp11033_c0_seq5|m.20976;Target=comp11033_c0_seq5|m.20976 1 66;Gap=M66
scaffold_490	merc_genome	cDNA_match	4612	4752	100	-	.	ID=comp11033_c0_seq5|m.20976.path1;Name=comp11033_c0_seq5|m.20976;Target=comp11033_c0_seq5|m.20976 67 207;Gap=M141
scaffold_490	merc_genome	cDNA_match	4322	4448	100	-	.	ID=comp11033_c0_seq5|m.20976.path1;Name=comp11033_c0_seq5|m.20976;Target=comp11033_c0_seq5|m.20976 208 334;Gap=M127
scaffold_490	merc_genome	cDNA_match	1243	1268	100	-	.	ID=comp11033_c0_seq5|m.20976.path1;Name=comp11033_c0_seq5|m.20976;Target=comp11033_c0_seq5|m.20976 335 360;Gap=M26
###
scaffold_490	merc_genome	cDNA_match	5048	5210	100	-	.	ID=comp11033_c0_seq5|m.20977.path1;Name=comp11033_c0_seq5|m.20977;Target=comp11033_c0_seq5|m.20977 1 163;Gap=M163
scaffold_490	merc_genome	cDNA_match	4610	4752	100	-	.	ID=comp11033_c0_seq5|m.20977.path1;Name=comp11033_c0_seq5|m.20977;Target=comp11033_c0_seq5|m.20977 164 306;Gap=M143
###
scaffold_490	merc_genome	cDNA_match	4371	4448	100	+	.	ID=comp11033_c0_seq1|m.20978.path1;Name=comp11033_c0_seq1|m.20978;Target=comp11033_c0_seq1|m.20978 1 78;Gap=M78
scaffold_490	merc_genome	cDNA_match	4612	4774	100	+	.	ID=comp11033_c0_seq1|m.20978.path1;Name=comp11033_c0_seq1|m.20978;Target=comp11033_c0_seq1|m.20978 79 241;Gap=M163
scaffold_490	merc_genome	cDNA_match	5048	5237	100	+	.	ID=comp11033_c0_seq1|m.20978.path1;Name=comp11033_c0_seq1|m.20978;Target=comp11033_c0_seq1|m.20978 242 431;Gap=M190
scaffold_490	merc_genome	cDNA_match	5430	5562	100	+	.	ID=comp11033_c0_seq1|m.20978.path1;Name=comp11033_c0_seq1|m.20978;Target=comp11033_c0_seq1|m.20978 432 564;Gap=M133
###
scaffold_490	merc_genome	cDNA_match	5048	5210	100	-	.	ID=comp11033_c0_seq1|m.20979.path1;Name=comp11033_c0_seq1|m.20979;Target=comp11033_c0_seq1|m.20979 1 163;Gap=M163
scaffold_490	merc_genome	cDNA_match	4612	4774	100	-	.	ID=comp11033_c0_seq1|m.20979.path1;Name=comp11033_c0_seq1|m.20979;Target=comp11033_c0_seq1|m.20979 164 326;Gap=M163
scaffold_490	merc_genome	cDNA_match	4394	4448	100	-	.	ID=comp11033_c0_seq1|m.20979.path1;Name=comp11033_c0_seq1|m.20979;Target=comp11033_c0_seq1|m.20979 327 381;Gap=M55
###
scaffold_490	merc_genome	cDNA_match	3662	3691	100	+	.	ID=comp11033_c0_seq4|m.20980.path1;Name=comp11033_c0_seq4|m.20980;Target=comp11033_c0_seq4|m.20980 1 30;Gap=M30
scaffold_490	merc_genome	cDNA_match	4171	4448	85	+	.	ID=comp11033_c0_seq4|m.20980.path1;Name=comp11033_c0_seq4|m.20980;Target=comp11033_c0_seq4|m.20980 31 321;Gap=M103 D5 M26 I11 M4 I7 M140
scaffold_490	merc_genome	cDNA_match	4612	4774	100	+	.	ID=comp11033_c0_seq4|m.20980.path1;Name=comp11033_c0_seq4|m.20980;Target=comp11033_c0_seq4|m.20980 322 484;Gap=M163
scaffold_490	merc_genome	cDNA_match	5048	5237	100	+	.	ID=comp11033_c0_seq4|m.20980.path1;Name=comp11033_c0_seq4|m.20980;Target=comp11033_c0_seq4|m.20980 485 674;Gap=M190
scaffold_490	merc_genome	cDNA_match	5430	5562	100	+	.	ID=comp11033_c0_seq4|m.20980.path1;Name=comp11033_c0_seq4|m.20980;Target=comp11033_c0_seq4|m.20980 675 807;Gap=M133
###
scaffold_490	merc_genome	cDNA_match	5048	5210	100	-	.	ID=comp11033_c0_seq4|m.20981.path1;Name=comp11033_c0_seq4|m.20981;Target=comp11033_c0_seq4|m.20981 1 163;Gap=M163
scaffold_490	merc_genome	cDNA_match	4612	4774	100	-	.	ID=comp11033_c0_seq4|m.20981.path1;Name=comp11033_c0_seq4|m.20981;Target=comp11033_c0_seq4|m.20981 164 326;Gap=M163
scaffold_490	merc_genome	cDNA_match	4394	4448	100	-	.	ID=comp11033_c0_seq4|m.20981.path1;Name=comp11033_c0_seq4|m.20981;Target=comp11033_c0_seq4|m.20981 327 381;Gap=M55
###
scaffold_490	merc_genome	cDNA_match	949	1008	100	+	.	ID=comp11033_c0_seq7|m.20982.path1;Name=comp11033_c0_seq7|m.20982;Target=comp11033_c0_seq7|m.20982 45 104;Gap=M60
###
scaffold593_1_size51175	merc_genome	cDNA_match	31670	31790	88	-	.	ID=comp11033_c0_seq7|m.20982.path2;Name=comp11033_c0_seq7|m.20982;Target=comp11033_c0_seq7|m.20982 105 231;Gap=M7 I4 M39 I2 M75
scaffold593_1_size51175	merc_genome	cDNA_match	31403	31588	100	-	.	ID=comp11033_c0_seq7|m.20982.path2;Name=comp11033_c0_seq7|m.20982;Target=comp11033_c0_seq7|m.20982 232 417;Gap=M186
scaffold593_1_size51175	merc_genome	cDNA_match	31028	31190	100	-	.	ID=comp11033_c0_seq7|m.20982.path2;Name=comp11033_c0_seq7|m.20982;Target=comp11033_c0_seq7|m.20982 418 580;Gap=M163
scaffold593_1_size51175	merc_genome	cDNA_match	30605	30794	100	-	.	ID=comp11033_c0_seq7|m.20982.path2;Name=comp11033_c0_seq7|m.20982;Target=comp11033_c0_seq7|m.20982 581 770;Gap=M190
scaffold593_1_size51175	merc_genome	cDNA_match	30292	30424	100	-	.	ID=comp11033_c0_seq7|m.20982.path2;Name=comp11033_c0_seq7|m.20982;Target=comp11033_c0_seq7|m.20982 771 903;Gap=M133
###
scaffold593_1_size51175	merc_genome	cDNA_match	30632	30794	100	+	.	ID=comp11033_c0_seq7|m.20983.path1;Name=comp11033_c0_seq7|m.20983;Target=comp11033_c0_seq7|m.20983 1 163;Gap=M163
scaffold593_1_size51175	merc_genome	cDNA_match	31028	31190	100	+	.	ID=comp11033_c0_seq7|m.20983.path1;Name=comp11033_c0_seq7|m.20983;Target=comp11033_c0_seq7|m.20983 164 326;Gap=M163
scaffold593_1_size51175	merc_genome	cDNA_match	31403	31588	100	+	.	ID=comp11033_c0_seq7|m.20983.path1;Name=comp11033_c0_seq7|m.20983;Target=comp11033_c0_seq7|m.20983 327 512;Gap=M186
scaffold593_1_size51175	merc_genome	cDNA_match	31670	31715	100	+	.	ID=comp11033_c0_seq7|m.20983.path1;Name=comp11033_c0_seq7|m.20983;Target=comp11033_c0_seq7|m.20983 513 558;Gap=M46
###
scaffold593_1_size51175	merc_genome	cDNA_match	31403	31480	100	-	.	ID=comp11033_c0_seq8|m.20984.path1;Name=comp11033_c0_seq8|m.20984;Target=comp11033_c0_seq8|m.20984 1 78;Gap=M78
scaffold593_1_size51175	merc_genome	cDNA_match	31028	31190	100	-	.	ID=comp11033_c0_seq8|m.20984.path1;Name=comp11033_c0_seq8|m.20984;Target=comp11033_c0_seq8|m.20984 79 241;Gap=M163
scaffold593_1_size51175	merc_genome	cDNA_match	30605	30794	100	-	.	ID=comp11033_c0_seq8|m.20984.path1;Name=comp11033_c0_seq8|m.20984;Target=comp11033_c0_seq8|m.20984 242 431;Gap=M190
scaffold593_1_size51175	merc_genome	cDNA_match	30292	30424	100	-	.	ID=comp11033_c0_seq8|m.20984.path1;Name=comp11033_c0_seq8|m.20984;Target=comp11033_c0_seq8|m.20984 432 564;Gap=M133
###
scaffold593_1_size51175	merc_genome	cDNA_match	30632	30794	100	+	.	ID=comp11033_c0_seq8|m.20985.path1;Name=comp11033_c0_seq8|m.20985;Target=comp11033_c0_seq8|m.20985 1 163;Gap=M163
scaffold593_1_size51175	merc_genome	cDNA_match	31028	31190	100	+	.	ID=comp11033_c0_seq8|m.20985.path1;Name=comp11033_c0_seq8|m.20985;Target=comp11033_c0_seq8|m.20985 164 326;Gap=M163
scaffold593_1_size51175	merc_genome	cDNA_match	31403	31588	100	+	.	ID=comp11033_c0_seq8|m.20985.path1;Name=comp11033_c0_seq8|m.20985;Target=comp11033_c0_seq8|m.20985 327 512;Gap=M186
scaffold593_1_size51175	merc_genome	cDNA_match	31670	31715	100	+	.	ID=comp11033_c0_seq8|m.20985.path1;Name=comp11033_c0_seq8|m.20985;Target=comp11033_c0_seq8|m.20985 513 558;Gap=M46
###
scaffold_490	merc_genome	cDNA_match	1243	1668	96	-	.	ID=comp11033_c0_seq9|m.20986.path1;Name=comp11033_c0_seq9|m.20986;Target=comp11033_c0_seq9|m.20986 1 426;Gap=M426
###
scaffold_490	merc_genome	cDNA_match	1520	1668	100	-	.	ID=comp11033_c0_seq10|m.20987.path1;Name=comp11033_c0_seq10|m.20987;Target=comp11033_c0_seq10|m.20987 1 149;Gap=M149
scaffold_490	merc_genome	cDNA_match	1243	1420	90	-	.	ID=comp11033_c0_seq10|m.20987.path1;Name=comp11033_c0_seq10|m.20987;Target=comp11033_c0_seq10|m.20987 150 327;Gap=M178
###
scaffold_490	merc_genome	cDNA_match	1243	1668	96	-	.	ID=comp11033_c0_seq11|m.20988.path1;Name=comp11033_c0_seq11|m.20988;Target=comp11033_c0_seq11|m.20988 1 426;Gap=M426
###
scaffold_490	merc_genome	cDNA_match	3662	3691	100	+	.	ID=comp11033_c0_seq11|m.20989.path1;Name=comp11033_c0_seq11|m.20989;Target=comp11033_c0_seq11|m.20989 1 30;Gap=M30
scaffold_490	merc_genome	cDNA_match	4171	4280	95	+	.	ID=comp11033_c0_seq11|m.20989.path1;Name=comp11033_c0_seq11|m.20989;Target=comp11033_c0_seq11|m.20989 31 135;Gap=M103 D5 M2
###
scaffold_490	merc_genome	cDNA_match	1210	1437	88	+	.	ID=comp11033_c0_seq11|m.20989.path2;Name=comp11033_c0_seq11|m.20989;Target=comp11033_c0_seq11|m.20989 136 363;Gap=M228
###
scaffold_490	merc_genome	cDNA_match	3662	3691	100	+	.	ID=comp11033_c0_seq12|m.20990.path1;Name=comp11033_c0_seq12|m.20990;Target=comp11033_c0_seq12|m.20990 1 30;Gap=M30
scaffold_490	merc_genome	cDNA_match	4171	4280	95	+	.	ID=comp11033_c0_seq12|m.20990.path1;Name=comp11033_c0_seq12|m.20990;Target=comp11033_c0_seq12|m.20990 31 135;Gap=M103 D5 M2
###
scaffold_490	merc_genome	cDNA_match	1210	1420	87	+	.	ID=comp11033_c0_seq12|m.20990.path2;Name=comp11033_c0_seq12|m.20990;Target=comp11033_c0_seq12|m.20990 136 346;Gap=M211
###
scaffold_490	merc_genome	cDNA_match	1520	1668	100	-	.	ID=comp11033_c0_seq12|m.20991.path1;Name=comp11033_c0_seq12|m.20991;Target=comp11033_c0_seq12|m.20991 1 149;Gap=M149
scaffold_490	merc_genome	cDNA_match	1243	1420	90	-	.	ID=comp11033_c0_seq12|m.20991.path1;Name=comp11033_c0_seq12|m.20991;Target=comp11033_c0_seq12|m.20991 150 327;Gap=M178
###
scaffold_490	merc_genome	cDNA_match	2003	2094	100	-	.	ID=comp11033_c0_seq13|m.20992.path1;Name=comp11033_c0_seq13|m.20992;Target=comp11033_c0_seq13|m.20992 1 92;Gap=M92
scaffold_490	merc_genome	cDNA_match	1520	1682	100	-	.	ID=comp11033_c0_seq13|m.20992.path1;Name=comp11033_c0_seq13|m.20992;Target=comp11033_c0_seq13|m.20992 93 255;Gap=M163
scaffold_490	merc_genome	cDNA_match	1061	1132	100	-	.	ID=comp11033_c0_seq13|m.20992.path1;Name=comp11033_c0_seq13|m.20992;Target=comp11033_c0_seq13|m.20992 256 327;Gap=M72
###
scaffold_1563	merc_genome	cDNA_match	3011	3055	100	-	.	ID=comp15059_c0_seq1|m.20993.path1;Name=comp15059_c0_seq1|m.20993;Target=comp15059_c0_seq1|m.20993 1 45;Gap=M45
scaffold_1563	merc_genome	cDNA_match	2684	2776	100	-	.	ID=comp15059_c0_seq1|m.20993.path1;Name=comp15059_c0_seq1|m.20993;Target=comp15059_c0_seq1|m.20993 46 138;Gap=M93
scaffold_1563	merc_genome	cDNA_match	2196	2246	100	-	.	ID=comp15059_c0_seq1|m.20993.path1;Name=comp15059_c0_seq1|m.20993;Target=comp15059_c0_seq1|m.20993 139 189;Gap=M51
scaffold_1563	merc_genome	cDNA_match	1606	1958	99	-	.	ID=comp15059_c0_seq1|m.20993.path1;Name=comp15059_c0_seq1|m.20993;Target=comp15059_c0_seq1|m.20993 190 542;Gap=M353
scaffold_1563	merc_genome	cDNA_match	1568	1590	95	-	.	ID=comp15059_c0_seq1|m.20993.path1;Name=comp15059_c0_seq1|m.20993;Target=comp15059_c0_seq1|m.20993 543 564;Gap=D1 M22
###
scaffold_1563	merc_genome	cDNA_match	1737	1958	100	+	.	ID=comp15059_c0_seq1|m.20994.path1;Name=comp15059_c0_seq1|m.20994;Target=comp15059_c0_seq1|m.20994 1 222;Gap=M222
scaffold_1563	merc_genome	cDNA_match	2196	2246	100	+	.	ID=comp15059_c0_seq1|m.20994.path1;Name=comp15059_c0_seq1|m.20994;Target=comp15059_c0_seq1|m.20994 223 273;Gap=M51
scaffold_1563	merc_genome	cDNA_match	2684	2776	100	+	.	ID=comp15059_c0_seq1|m.20994.path1;Name=comp15059_c0_seq1|m.20994;Target=comp15059_c0_seq1|m.20994 274 366;Gap=M93
scaffold_1563	merc_genome	cDNA_match	3011	3109	100	+	.	ID=comp15059_c0_seq1|m.20994.path1;Name=comp15059_c0_seq1|m.20994;Target=comp15059_c0_seq1|m.20994 367 465;Gap=M99
###
scaffold_1563	merc_genome	cDNA_match	2194	2246	100	+	.	ID=comp15059_c0_seq2|m.20995.path1;Name=comp15059_c0_seq2|m.20995;Target=comp15059_c0_seq2|m.20995 221 273;Gap=M53
scaffold_1563	merc_genome	cDNA_match	2684	2776	100	+	.	ID=comp15059_c0_seq2|m.20995.path1;Name=comp15059_c0_seq2|m.20995;Target=comp15059_c0_seq2|m.20995 274 366;Gap=M93
scaffold_1563	merc_genome	cDNA_match	3011	3105	100	+	.	ID=comp15059_c0_seq2|m.20995.path1;Name=comp15059_c0_seq2|m.20995;Target=comp15059_c0_seq2|m.20995 367 461;Gap=M95
scaffold_1563	merc_genome	cDNA_match	15563	15785	79	+	.	ID=comp15059_c0_seq2|m.20995.path1;Name=comp15059_c0_seq2|m.20995;Target=comp15059_c0_seq2|m.20995 462 705;Gap=M116 D1 M21 D1 M2 D1 M2 D6 M7 I30 M66
###
scaffold_1563	merc_genome	cDNA_match	3011	3055	100	-	.	ID=comp15059_c0_seq2|m.20996.path1;Name=comp15059_c0_seq2|m.20996;Target=comp15059_c0_seq2|m.20996 1 45;Gap=M45
scaffold_1563	merc_genome	cDNA_match	2684	2776	100	-	.	ID=comp15059_c0_seq2|m.20996.path1;Name=comp15059_c0_seq2|m.20996;Target=comp15059_c0_seq2|m.20996 46 138;Gap=M93
scaffold_1563	merc_genome	cDNA_match	2196	2246	100	-	.	ID=comp15059_c0_seq2|m.20996.path1;Name=comp15059_c0_seq2|m.20996;Target=comp15059_c0_seq2|m.20996 139 189;Gap=M51
scaffold_1563	merc_genome	cDNA_match	1606	1958	99	-	.	ID=comp15059_c0_seq2|m.20996.path1;Name=comp15059_c0_seq2|m.20996;Target=comp15059_c0_seq2|m.20996 190 542;Gap=M353
scaffold_1563	merc_genome	cDNA_match	1568	1590	95	-	.	ID=comp15059_c0_seq2|m.20996.path1;Name=comp15059_c0_seq2|m.20996;Target=comp15059_c0_seq2|m.20996 543 564;Gap=D1 M22
###
scaffold6685_1_size13144	merc_genome	cDNA_match	7414	7664	100	-	.	ID=comp4035_c0_seq1|m.20997.path1;Name=comp4035_c0_seq1|m.20997;Target=comp4035_c0_seq1|m.20997 1 251;Gap=M251
scaffold6685_1_size13144	merc_genome	cDNA_match	7236	7336	86	-	.	ID=comp4035_c0_seq1|m.20997.path1;Name=comp4035_c0_seq1|m.20997;Target=comp4035_c0_seq1|m.20997 252 360;Gap=M86 I4 M10 I4 M5
scaffold6685_1_size13144	merc_genome	cDNA_match	6914	6919	100	-	.	ID=comp4035_c0_seq1|m.20997.path1;Name=comp4035_c0_seq1|m.20997;Target=comp4035_c0_seq1|m.20997 361 366;Gap=M6
scaffold6685_1_size13144	merc_genome	cDNA_match	6535	6541	100	-	.	ID=comp4035_c0_seq1|m.20997.path1;Name=comp4035_c0_seq1|m.20997;Target=comp4035_c0_seq1|m.20997 384 390;Gap=M7
scaffold6685_1_size13144	merc_genome	cDNA_match	1745	1772	100	-	.	ID=comp4035_c0_seq1|m.20997.path1;Name=comp4035_c0_seq1|m.20997;Target=comp4035_c0_seq1|m.20997 391 418;Gap=M28
scaffold6685_1_size13144	merc_genome	cDNA_match	1100	1252	90	-	.	ID=comp4035_c0_seq1|m.20997.path1;Name=comp4035_c0_seq1|m.20997;Target=comp4035_c0_seq1|m.20997 419 561;Gap=M55 D2 M19 D1 M15 D2 M7 D3 M9 D1 M13 D1 M25
scaffold6685_1_size13144	merc_genome	cDNA_match	792	1006	93	-	.	ID=comp4035_c0_seq1|m.20997.path1;Name=comp4035_c0_seq1|m.20997;Target=comp4035_c0_seq1|m.20997 562 765;Gap=M21 D2 M7 D1 M8 D1 M12 D1 M6 D2 M19 D1 M25 D3 M106
###
scaffold6685_1_size13144	merc_genome	cDNA_match	7252	7318	100	-	.	ID=comp4035_c0_seq2|m.20998.path1;Name=comp4035_c0_seq2|m.20998;Target=comp4035_c0_seq2|m.20998 1 67;Gap=M67
scaffold6685_1_size13144	merc_genome	cDNA_match	1100	1252	90	-	.	ID=comp4035_c0_seq2|m.20998.path1;Name=comp4035_c0_seq2|m.20998;Target=comp4035_c0_seq2|m.20998 68 210;Gap=M55 D2 M19 D1 M15 D2 M7 D3 M9 D1 M13 D1 M25
scaffold6685_1_size13144	merc_genome	cDNA_match	792	1006	93	-	.	ID=comp4035_c0_seq2|m.20998.path1;Name=comp4035_c0_seq2|m.20998;Target=comp4035_c0_seq2|m.20998 211 414;Gap=M21 D2 M7 D1 M8 D1 M12 D1 M6 D2 M19 D1 M25 D3 M106
###
scaffold6685_1_size13144	merc_genome	cDNA_match	7414	7664	100	-	.	ID=comp4035_c0_seq2|m.20999.path1;Name=comp4035_c0_seq2|m.20999;Target=comp4035_c0_seq2|m.20999 1 251;Gap=M251
scaffold6685_1_size13144	merc_genome	cDNA_match	7252	7336	96	-	.	ID=comp4035_c0_seq2|m.20999.path1;Name=comp4035_c0_seq2|m.20999;Target=comp4035_c0_seq2|m.20999 252 336;Gap=M85
scaffold6685_1_size13144	merc_genome	cDNA_match	1238	1252	100	-	.	ID=comp4035_c0_seq2|m.20999.path1;Name=comp4035_c0_seq2|m.20999;Target=comp4035_c0_seq2|m.20999 337 351;Gap=M15
###
scaffold21610_1_size3988	merc_genome	cDNA_match	1248	1873	82	+	.	ID=comp2606_c0_seq1|m.21000.path1;Name=comp2606_c0_seq1|m.21000;Target=comp2606_c0_seq1|m.21000 1 627;Gap=M12 I1 M117 I1 M4 D2 M102 D27 M19 I35 M2 D8 M302 I1 M31
scaffold21610_1_size3988	merc_genome	cDNA_match	1946	2179	93	+	.	ID=comp2606_c0_seq1|m.21000.path1;Name=comp2606_c0_seq1|m.21000;Target=comp2606_c0_seq1|m.21000 628 861;Gap=M234
###
scaffold23973_1_size3322	merc_genome	cDNA_match	3003	3263	77	+	.	ID=comp2606_c0_seq1|m.21001.path1;Name=comp2606_c0_seq1|m.21001;Target=comp2606_c0_seq1|m.21001 1 333;Gap=M56 I27 M1 I45 M204
###
scaffold_957	merc_genome	cDNA_match	2699	2944	100	+	.	ID=comp6912_c0_seq1|m.21002.path1;Name=comp6912_c0_seq1|m.21002;Target=comp6912_c0_seq1|m.21002 1 246;Gap=M246
scaffold_957	merc_genome	cDNA_match	3023	3066	100	+	.	ID=comp6912_c0_seq1|m.21002.path1;Name=comp6912_c0_seq1|m.21002;Target=comp6912_c0_seq1|m.21002 247 290;Gap=M44
scaffold_957	merc_genome	cDNA_match	3157	3253	100	+	.	ID=comp6912_c0_seq1|m.21002.path1;Name=comp6912_c0_seq1|m.21002;Target=comp6912_c0_seq1|m.21002 291 387;Gap=M97
###
scaffold_957	merc_genome	cDNA_match	3171	3332	100	+	.	ID=comp6912_c0_seq1|m.21003.path1;Name=comp6912_c0_seq1|m.21003;Target=comp6912_c0_seq1|m.21003 1 162;Gap=M162
scaffold_957	merc_genome	cDNA_match	3411	3634	100	+	.	ID=comp6912_c0_seq1|m.21003.path1;Name=comp6912_c0_seq1|m.21003;Target=comp6912_c0_seq1|m.21003 163 386;Gap=M224
###
scaffold_957	merc_genome	cDNA_match	3618	3632	100	+	.	ID=comp6912_c1_seq1|m.21004.path1;Name=comp6912_c1_seq1|m.21004;Target=comp6912_c1_seq1|m.21004 1 15;Gap=M15
scaffold_957	merc_genome	cDNA_match	3712	3950	100	+	.	ID=comp6912_c1_seq1|m.21004.path1;Name=comp6912_c1_seq1|m.21004;Target=comp6912_c1_seq1|m.21004 16 254;Gap=M239
scaffold_957	merc_genome	cDNA_match	4113	4695	100	+	.	ID=comp6912_c1_seq1|m.21004.path1;Name=comp6912_c1_seq1|m.21004;Target=comp6912_c1_seq1|m.21004 255 837;Gap=M583
###
scaffold_2536	merc_genome	cDNA_match	15793	16083	99	+	.	ID=comp11950_c0_seq1|m.21005.path1;Name=comp11950_c0_seq1|m.21005;Target=comp11950_c0_seq1|m.21005 1 291;Gap=M291
scaffold_2536	merc_genome	cDNA_match	16162	16428	100	+	.	ID=comp11950_c0_seq1|m.21005.path1;Name=comp11950_c0_seq1|m.21005;Target=comp11950_c0_seq1|m.21005 292 558;Gap=M267
scaffold_2536	merc_genome	cDNA_match	16939	17288	99	+	.	ID=comp11950_c0_seq1|m.21005.path1;Name=comp11950_c0_seq1|m.21005;Target=comp11950_c0_seq1|m.21005 559 908;Gap=M350
scaffold_2536	merc_genome	cDNA_match	17622	18132	99	+	.	ID=comp11950_c0_seq1|m.21005.path1;Name=comp11950_c0_seq1|m.21005;Target=comp11950_c0_seq1|m.21005 909 1419;Gap=M511
###
scaffold1038_1_size40151	merc_genome	cDNA_match	12647	12691	100	+	.	ID=comp4606_c0_seq1|m.21006.path1;Name=comp4606_c0_seq1|m.21006;Target=comp4606_c0_seq1|m.21006 1 45;Gap=M45
scaffold1038_1_size40151	merc_genome	cDNA_match	13357	13670	100	+	.	ID=comp4606_c0_seq1|m.21006.path1;Name=comp4606_c0_seq1|m.21006;Target=comp4606_c0_seq1|m.21006 46 359;Gap=M314
scaffold1038_1_size40151	merc_genome	cDNA_match	14082	14184	100	+	.	ID=comp4606_c0_seq1|m.21006.path1;Name=comp4606_c0_seq1|m.21006;Target=comp4606_c0_seq1|m.21006 360 462;Gap=M103
scaffold1038_1_size40151	merc_genome	cDNA_match	14453	14538	100	+	.	ID=comp4606_c0_seq1|m.21006.path1;Name=comp4606_c0_seq1|m.21006;Target=comp4606_c0_seq1|m.21006 463 548;Gap=M86
scaffold1038_1_size40151	merc_genome	cDNA_match	14902	15374	100	+	.	ID=comp4606_c0_seq1|m.21006.path1;Name=comp4606_c0_seq1|m.21006;Target=comp4606_c0_seq1|m.21006 549 1021;Gap=M473
scaffold1038_1_size40151	merc_genome	cDNA_match	15779	16065	100	+	.	ID=comp4606_c0_seq1|m.21006.path1;Name=comp4606_c0_seq1|m.21006;Target=comp4606_c0_seq1|m.21006 1022 1308;Gap=M287
###
scaffold1038_1_size40151	merc_genome	cDNA_match	14902	15117	100	-	.	ID=comp4606_c0_seq1|m.21007.path1;Name=comp4606_c0_seq1|m.21007;Target=comp4606_c0_seq1|m.21007 1 216;Gap=M216
scaffold1038_1_size40151	merc_genome	cDNA_match	14453	14538	100	-	.	ID=comp4606_c0_seq1|m.21007.path1;Name=comp4606_c0_seq1|m.21007;Target=comp4606_c0_seq1|m.21007 217 302;Gap=M86
scaffold1038_1_size40151	merc_genome	cDNA_match	14145	14184	100	-	.	ID=comp4606_c0_seq1|m.21007.path1;Name=comp4606_c0_seq1|m.21007;Target=comp4606_c0_seq1|m.21007 303 342;Gap=M40
###
scaffold1038_1_size40151	merc_genome	cDNA_match	12647	12691	100	+	.	ID=comp4606_c0_seq2|m.21008.path1;Name=comp4606_c0_seq2|m.21008;Target=comp4606_c0_seq2|m.21008 1 45;Gap=M45
scaffold1038_1_size40151	merc_genome	cDNA_match	13357	13670	100	+	.	ID=comp4606_c0_seq2|m.21008.path1;Name=comp4606_c0_seq2|m.21008;Target=comp4606_c0_seq2|m.21008 46 359;Gap=M314
scaffold1038_1_size40151	merc_genome	cDNA_match	14082	14184	100	+	.	ID=comp4606_c0_seq2|m.21008.path1;Name=comp4606_c0_seq2|m.21008;Target=comp4606_c0_seq2|m.21008 360 462;Gap=M103
scaffold1038_1_size40151	merc_genome	cDNA_match	14453	14538	100	+	.	ID=comp4606_c0_seq2|m.21008.path1;Name=comp4606_c0_seq2|m.21008;Target=comp4606_c0_seq2|m.21008 463 548;Gap=M86
scaffold1038_1_size40151	merc_genome	cDNA_match	14902	15374	100	+	.	ID=comp4606_c0_seq2|m.21008.path1;Name=comp4606_c0_seq2|m.21008;Target=comp4606_c0_seq2|m.21008 549 1021;Gap=M473
scaffold1038_1_size40151	merc_genome	cDNA_match	15779	16060	100	+	.	ID=comp4606_c0_seq2|m.21008.path1;Name=comp4606_c0_seq2|m.21008;Target=comp4606_c0_seq2|m.21008 1022 1303;Gap=M282
scaffold1038_1_size40151	merc_genome	cDNA_match	16832	16947	100	+	.	ID=comp4606_c0_seq2|m.21008.path1;Name=comp4606_c0_seq2|m.21008;Target=comp4606_c0_seq2|m.21008 1304 1419;Gap=M116
###
scaffold1038_1_size40151	merc_genome	cDNA_match	14902	15117	100	-	.	ID=comp4606_c0_seq2|m.21009.path1;Name=comp4606_c0_seq2|m.21009;Target=comp4606_c0_seq2|m.21009 1 216;Gap=M216
scaffold1038_1_size40151	merc_genome	cDNA_match	14453	14538	100	-	.	ID=comp4606_c0_seq2|m.21009.path1;Name=comp4606_c0_seq2|m.21009;Target=comp4606_c0_seq2|m.21009 217 302;Gap=M86
scaffold1038_1_size40151	merc_genome	cDNA_match	14145	14184	100	-	.	ID=comp4606_c0_seq2|m.21009.path1;Name=comp4606_c0_seq2|m.21009;Target=comp4606_c0_seq2|m.21009 303 342;Gap=M40
###
scaffold5571_1_size15272	merc_genome	cDNA_match	8171	8827	100	-	.	ID=comp13042_c0_seq1|m.21010.path1;Name=comp13042_c0_seq1|m.21010;Target=comp13042_c0_seq1|m.21010 1 657;Gap=M657
scaffold5571_1_size15272	merc_genome	cDNA_match	7012	7242	100	-	.	ID=comp13042_c0_seq1|m.21010.path1;Name=comp13042_c0_seq1|m.21010;Target=comp13042_c0_seq1|m.21010 658 888;Gap=M231
###
scaffold5571_1_size15272	merc_genome	cDNA_match	8054	8827	100	-	.	ID=comp13042_c0_seq2|m.21011.path1;Name=comp13042_c0_seq2|m.21011;Target=comp13042_c0_seq2|m.21011 1 774;Gap=M774
###
scaffold542_1_size52832	merc_genome	cDNA_match	42828	43116	100	-	.	ID=comp15522_c0_seq1|m.21012.path1;Name=comp15522_c0_seq1|m.21012;Target=comp15522_c0_seq1|m.21012 1 289;Gap=M289
scaffold542_1_size52832	merc_genome	cDNA_match	42434	42608	100	-	.	ID=comp15522_c0_seq1|m.21012.path1;Name=comp15522_c0_seq1|m.21012;Target=comp15522_c0_seq1|m.21012 290 464;Gap=M175
scaffold542_1_size52832	merc_genome	cDNA_match	41595	41775	100	-	.	ID=comp15522_c0_seq1|m.21012.path1;Name=comp15522_c0_seq1|m.21012;Target=comp15522_c0_seq1|m.21012 465 645;Gap=M181
scaffold542_1_size52832	merc_genome	cDNA_match	41426	41512	100	-	.	ID=comp15522_c0_seq1|m.21012.path1;Name=comp15522_c0_seq1|m.21012;Target=comp15522_c0_seq1|m.21012 646 732;Gap=M87
###
scaffold542_1_size52832	merc_genome	cDNA_match	41237	41320	100	-	.	ID=comp15522_c0_seq1|m.21013.path1;Name=comp15522_c0_seq1|m.21013;Target=comp15522_c0_seq1|m.21013 1 84;Gap=M84
scaffold542_1_size52832	merc_genome	cDNA_match	40788	41057	100	-	.	ID=comp15522_c0_seq1|m.21013.path1;Name=comp15522_c0_seq1|m.21013;Target=comp15522_c0_seq1|m.21013 85 354;Gap=M270
scaffold542_1_size52832	merc_genome	cDNA_match	40543	40641	100	-	.	ID=comp15522_c0_seq1|m.21013.path1;Name=comp15522_c0_seq1|m.21013;Target=comp15522_c0_seq1|m.21013 355 453;Gap=M99
###
scaffold13331_1_size7150	merc_genome	cDNA_match	5713	5820	94	-	.	ID=comp15522_c0_seq3|m.21014.path1;Name=comp15522_c0_seq3|m.21014;Target=comp15522_c0_seq3|m.21014 1 108;Gap=M108
scaffold13331_1_size7150	merc_genome	cDNA_match	5304	5573	97	-	.	ID=comp15522_c0_seq3|m.21014.path1;Name=comp15522_c0_seq3|m.21014;Target=comp15522_c0_seq3|m.21014 109 378;Gap=M270
scaffold13331_1_size7150	merc_genome	cDNA_match	5069	5167	100	-	.	ID=comp15522_c0_seq3|m.21014.path1;Name=comp15522_c0_seq3|m.21014;Target=comp15522_c0_seq3|m.21014 379 477;Gap=M99
###
scaffold4944_1_size16578	merc_genome	cDNA_match	15757	15861	92	-	.	ID=comp15522_c0_seq3|m.21014.path2;Name=comp15522_c0_seq3|m.21014;Target=comp15522_c0_seq3|m.21014 1 108;Gap=M99 I3 M6
scaffold4944_1_size16578	merc_genome	cDNA_match	15276	15545	96	-	.	ID=comp15522_c0_seq3|m.21014.path2;Name=comp15522_c0_seq3|m.21014;Target=comp15522_c0_seq3|m.21014 109 378;Gap=M270
scaffold4944_1_size16578	merc_genome	cDNA_match	14994	15092	84	-	.	ID=comp15522_c0_seq3|m.21014.path2;Name=comp15522_c0_seq3|m.21014;Target=comp15522_c0_seq3|m.21014 379 477;Gap=M99
###
scaffold50227_1_size1494	merc_genome	cDNA_match	185	531	87	+	.	ID=comp18576_c0_seq1|m.21015.path1;Name=comp18576_c0_seq1|m.21015;Target=comp18576_c0_seq1|m.21015 927 1261;Gap=M34 I1 M16 D2 M25 I1 M7 D2 M8 D2 M7 D1 M24 D1 M4 D2 M41 D1 M55 D1 M30 D1 M5 D2 M15 D1 M22 D1 M11 D1 M12 I1 M5 I3 M8
scaffold50227_1_size1494	merc_genome	cDNA_match	657	1303	91	+	.	ID=comp18576_c0_seq1|m.21015.path1;Name=comp18576_c0_seq1|m.21015;Target=comp18576_c0_seq1|m.21015 1262 1890;Gap=M15 D3 M5 D1 M8 D1 M27 I1 M13 D2 M66 D1 M4 I2 M12 I1 M11 D1 M26 I1 M10 D1 M4 D1 M3 I3 M7 D8 M12 D1 M11 D2 M7 D1 M33 I2 M38 D1 M9 D1 M3 D1 M30 D1 M12 D1 M253
###
scaffold_3934	merc_genome	cDNA_match	9878	9929	100	+	.	ID=comp18576_c0_seq1|m.21015.path2;Name=comp18576_c0_seq1|m.21015;Target=comp18576_c0_seq1|m.21015 1 52;Gap=M52
scaffold_3934	merc_genome	cDNA_match	10225	10631	99	+	.	ID=comp18576_c0_seq1|m.21015.path2;Name=comp18576_c0_seq1|m.21015;Target=comp18576_c0_seq1|m.21015 53 459;Gap=M407
scaffold_3934	merc_genome	cDNA_match	10689	10773	100	+	.	ID=comp18576_c0_seq1|m.21015.path2;Name=comp18576_c0_seq1|m.21015;Target=comp18576_c0_seq1|m.21015 460 544;Gap=M85
scaffold_3934	merc_genome	cDNA_match	16471	16478	100	+	.	ID=comp18576_c0_seq1|m.21015.path2;Name=comp18576_c0_seq1|m.21015;Target=comp18576_c0_seq1|m.21015 545 552;Gap=M8
###
scaffold101201_1_size769	merc_genome	cDNA_match	1	329	76	+	.	ID=comp18576_c0_seq1|m.21015.path3;Name=comp18576_c0_seq1|m.21015;Target=comp18576_c0_seq1|m.21015 926 1266;Gap=M189 D2 M49 D1 M13 D1 M9 I8 M20 I3 M14 D1 M4 I2 M13 I4 M13
scaffold101201_1_size769	merc_genome	cDNA_match	395	769	98	+	.	ID=comp18576_c0_seq1|m.21015.path3;Name=comp18576_c0_seq1|m.21015;Target=comp18576_c0_seq1|m.21015 1267 1641;Gap=M375
###
scaffold60847_1_size1250	merc_genome	cDNA_match	592	643	90	-	.	ID=comp18576_c0_seq1|m.21015.path4;Name=comp18576_c0_seq1|m.21015;Target=comp18576_c0_seq1|m.21015 1 52;Gap=M52
scaffold60847_1_size1250	merc_genome	cDNA_match	1	482	93	-	.	ID=comp18576_c0_seq1|m.21015.path4;Name=comp18576_c0_seq1|m.21015;Target=comp18576_c0_seq1|m.21015 53 531;Gap=M19 D3 M460
###
scaffold101201_1_size769	merc_genome	cDNA_match	1	315	91	+	.	ID=comp18576_c0_seq2|m.21016.path1;Name=comp18576_c0_seq2|m.21016;Target=comp18576_c0_seq2|m.21016 29 369;Gap=M184 I26 M131
scaffold101201_1_size769	merc_genome	cDNA_match	395	767	98	+	.	ID=comp18576_c0_seq2|m.21016.path1;Name=comp18576_c0_seq2|m.21016;Target=comp18576_c0_seq2|m.21016 370 742;Gap=M373
###
scaffold50227_1_size1494	merc_genome	cDNA_match	1053	1303	100	+	.	ID=comp18576_c0_seq2|m.21016.path2;Name=comp18576_c0_seq2|m.21016;Target=comp18576_c0_seq2|m.21016 743 993;Gap=M251
###
scaffold2358_1_size26440	merc_genome	cDNA_match	24044	24100	100	+	.	ID=comp14324_c0_seq1|m.21017.path1;Name=comp14324_c0_seq1|m.21017;Target=comp14324_c0_seq1|m.21017 1 57;Gap=M57
scaffold2358_1_size26440	merc_genome	cDNA_match	24349	24534	100	+	.	ID=comp14324_c0_seq1|m.21017.path1;Name=comp14324_c0_seq1|m.21017;Target=comp14324_c0_seq1|m.21017 58 243;Gap=M186
scaffold2358_1_size26440	merc_genome	cDNA_match	24626	24733	100	+	.	ID=comp14324_c0_seq1|m.21017.path1;Name=comp14324_c0_seq1|m.21017;Target=comp14324_c0_seq1|m.21017 244 351;Gap=M108
scaffold2358_1_size26440	merc_genome	cDNA_match	25236	26245	97	+	.	ID=comp14324_c0_seq1|m.21017.path1;Name=comp14324_c0_seq1|m.21017;Target=comp14324_c0_seq1|m.21017 352 1382;Gap=M548 I21 M462
###
scaffold2358_1_size26440	merc_genome	cDNA_match	20042	20756	99	+	.	ID=comp14324_c0_seq1|m.21017.path2;Name=comp14324_c0_seq1|m.21017;Target=comp14324_c0_seq1|m.21017 1383 2097;Gap=M715
###
scaffold_3351	merc_genome	cDNA_match	7007	7983	98	-	.	ID=comp17038_c0_seq1|m.21018.path1;Name=comp17038_c0_seq1|m.21018;Target=comp17038_c0_seq1|m.21018 262 1221;Gap=M660 D17 M300
###
scaffold4594_1_size17439	merc_genome	cDNA_match	13631	15103	100	-	.	ID=comp11213_c0_seq1|m.21019.path1;Name=comp11213_c0_seq1|m.21019;Target=comp11213_c0_seq1|m.21019 1 1473;Gap=M1473
scaffold4594_1_size17439	merc_genome	cDNA_match	13226	13552	97	-	.	ID=comp11213_c0_seq1|m.21019.path1;Name=comp11213_c0_seq1|m.21019;Target=comp11213_c0_seq1|m.21019 1474 1800;Gap=M327
###
scaffold4594_1_size17439	merc_genome	cDNA_match	13226	13552	97	+	.	ID=comp11213_c0_seq1|m.21020.path1;Name=comp11213_c0_seq1|m.21020;Target=comp11213_c0_seq1|m.21020 1 327;Gap=M327
scaffold4594_1_size17439	merc_genome	cDNA_match	13631	13696	100	+	.	ID=comp11213_c0_seq1|m.21020.path1;Name=comp11213_c0_seq1|m.21020;Target=comp11213_c0_seq1|m.21020 328 393;Gap=M66
###
scaffold4594_1_size17439	merc_genome	cDNA_match	13225	13542	97	+	.	ID=comp11213_c0_seq1|m.21021.path1;Name=comp11213_c0_seq1|m.21021;Target=comp11213_c0_seq1|m.21021 1 318;Gap=M318
###
scaffold4594_1_size17439	merc_genome	cDNA_match	13224	13538	97	+	.	ID=comp11213_c0_seq1|m.21022.path1;Name=comp11213_c0_seq1|m.21022;Target=comp11213_c0_seq1|m.21022 1 315;Gap=M315
###
scaffold4594_1_size17439	merc_genome	cDNA_match	13631	15103	100	-	.	ID=comp11213_c0_seq2|m.21023.path1;Name=comp11213_c0_seq2|m.21023;Target=comp11213_c0_seq2|m.21023 1 1473;Gap=M1473
scaffold4594_1_size17439	merc_genome	cDNA_match	13226	13552	97	-	.	ID=comp11213_c0_seq2|m.21023.path1;Name=comp11213_c0_seq2|m.21023;Target=comp11213_c0_seq2|m.21023 1474 1800;Gap=M327
###
scaffold4594_1_size17439	merc_genome	cDNA_match	13226	13552	97	+	.	ID=comp11213_c0_seq2|m.21024.path1;Name=comp11213_c0_seq2|m.21024;Target=comp11213_c0_seq2|m.21024 1 327;Gap=M327
scaffold4594_1_size17439	merc_genome	cDNA_match	13631	13696	100	+	.	ID=comp11213_c0_seq2|m.21024.path1;Name=comp11213_c0_seq2|m.21024;Target=comp11213_c0_seq2|m.21024 328 393;Gap=M66
###
scaffold4594_1_size17439	merc_genome	cDNA_match	13225	13542	97	+	.	ID=comp11213_c0_seq2|m.21025.path1;Name=comp11213_c0_seq2|m.21025;Target=comp11213_c0_seq2|m.21025 1 318;Gap=M318
###
scaffold4594_1_size17439	merc_genome	cDNA_match	13224	13538	97	+	.	ID=comp11213_c0_seq2|m.21026.path1;Name=comp11213_c0_seq2|m.21026;Target=comp11213_c0_seq2|m.21026 1 315;Gap=M315
###
scaffold1750_1_size31088	merc_genome	cDNA_match	3158	3416	84	+	.	ID=comp11213_c0_seq9|m.21027.path1;Name=comp11213_c0_seq9|m.21027;Target=comp11213_c0_seq9|m.21027 1 221;Gap=M137 D38 M84
scaffold1750_1_size31088	merc_genome	cDNA_match	5035	5187	100	+	.	ID=comp11213_c0_seq9|m.21027.path1;Name=comp11213_c0_seq9|m.21027;Target=comp11213_c0_seq9|m.21027 222 374;Gap=M153
scaffold1750_1_size31088	merc_genome	cDNA_match	5934	5967	100	+	.	ID=comp11213_c0_seq9|m.21027.path1;Name=comp11213_c0_seq9|m.21027;Target=comp11213_c0_seq9|m.21027 375 408;Gap=M34
###
scaffold_1383	merc_genome	cDNA_match	18277	18325	100	+	.	ID=comp10417_c0_seq1|m.21028.path1;Name=comp10417_c0_seq1|m.21028;Target=comp10417_c0_seq1|m.21028 1 49;Gap=M49
scaffold_1383	merc_genome	cDNA_match	18506	18573	100	+	.	ID=comp10417_c0_seq1|m.21028.path1;Name=comp10417_c0_seq1|m.21028;Target=comp10417_c0_seq1|m.21028 50 117;Gap=M68
scaffold_1383	merc_genome	cDNA_match	19021	19315	100	+	.	ID=comp10417_c0_seq1|m.21028.path1;Name=comp10417_c0_seq1|m.21028;Target=comp10417_c0_seq1|m.21028 118 412;Gap=M295
scaffold_1383	merc_genome	cDNA_match	20785	20897	100	+	.	ID=comp10417_c0_seq1|m.21028.path1;Name=comp10417_c0_seq1|m.21028;Target=comp10417_c0_seq1|m.21028 413 525;Gap=M113
scaffold_1383	merc_genome	cDNA_match	20984	21049	100	+	.	ID=comp10417_c0_seq1|m.21028.path1;Name=comp10417_c0_seq1|m.21028;Target=comp10417_c0_seq1|m.21028 526 591;Gap=M66
scaffold_1383	merc_genome	cDNA_match	21266	21356	100	+	.	ID=comp10417_c0_seq1|m.21028.path1;Name=comp10417_c0_seq1|m.21028;Target=comp10417_c0_seq1|m.21028 592 682;Gap=M91
scaffold_1383	merc_genome	cDNA_match	21503	21570	100	+	.	ID=comp10417_c0_seq1|m.21028.path1;Name=comp10417_c0_seq1|m.21028;Target=comp10417_c0_seq1|m.21028 683 750;Gap=M68
scaffold_1383	merc_genome	cDNA_match	21993	22030	100	+	.	ID=comp10417_c0_seq1|m.21028.path1;Name=comp10417_c0_seq1|m.21028;Target=comp10417_c0_seq1|m.21028 751 788;Gap=M38
scaffold_1383	merc_genome	cDNA_match	22151	22334	100	+	.	ID=comp10417_c0_seq1|m.21028.path1;Name=comp10417_c0_seq1|m.21028;Target=comp10417_c0_seq1|m.21028 789 972;Gap=M184
###
scaffold_1383	merc_genome	cDNA_match	16655	16719	100	+	.	ID=comp10417_c0_seq1|m.21029.path1;Name=comp10417_c0_seq1|m.21029;Target=comp10417_c0_seq1|m.21029 1 65;Gap=M65
scaffold_1383	merc_genome	cDNA_match	16938	17007	100	+	.	ID=comp10417_c0_seq1|m.21029.path1;Name=comp10417_c0_seq1|m.21029;Target=comp10417_c0_seq1|m.21029 66 135;Gap=M70
scaffold_1383	merc_genome	cDNA_match	17106	17250	100	+	.	ID=comp10417_c0_seq1|m.21029.path1;Name=comp10417_c0_seq1|m.21029;Target=comp10417_c0_seq1|m.21029 136 280;Gap=M145
scaffold_1383	merc_genome	cDNA_match	17417	17640	100	+	.	ID=comp10417_c0_seq1|m.21029.path1;Name=comp10417_c0_seq1|m.21029;Target=comp10417_c0_seq1|m.21029 281 504;Gap=M224
###
scaffold_1383	merc_genome	cDNA_match	18277	18325	100	+	.	ID=comp10417_c0_seq3|m.21030.path1;Name=comp10417_c0_seq3|m.21030;Target=comp10417_c0_seq3|m.21030 1 49;Gap=M49
scaffold_1383	merc_genome	cDNA_match	18506	18573	100	+	.	ID=comp10417_c0_seq3|m.21030.path1;Name=comp10417_c0_seq3|m.21030;Target=comp10417_c0_seq3|m.21030 50 117;Gap=M68
scaffold_1383	merc_genome	cDNA_match	19021	19315	100	+	.	ID=comp10417_c0_seq3|m.21030.path1;Name=comp10417_c0_seq3|m.21030;Target=comp10417_c0_seq3|m.21030 118 412;Gap=M295
scaffold_1383	merc_genome	cDNA_match	20785	20897	100	+	.	ID=comp10417_c0_seq3|m.21030.path1;Name=comp10417_c0_seq3|m.21030;Target=comp10417_c0_seq3|m.21030 413 525;Gap=M113
scaffold_1383	merc_genome	cDNA_match	20984	21049	100	+	.	ID=comp10417_c0_seq3|m.21030.path1;Name=comp10417_c0_seq3|m.21030;Target=comp10417_c0_seq3|m.21030 526 591;Gap=M66
scaffold_1383	merc_genome	cDNA_match	21266	21370	100	+	.	ID=comp10417_c0_seq3|m.21030.path1;Name=comp10417_c0_seq3|m.21030;Target=comp10417_c0_seq3|m.21030 592 696;Gap=M105
###
scaffold_1383	merc_genome	cDNA_match	16655	16719	100	+	.	ID=comp10417_c0_seq3|m.21031.path1;Name=comp10417_c0_seq3|m.21031;Target=comp10417_c0_seq3|m.21031 1 65;Gap=M65
scaffold_1383	merc_genome	cDNA_match	16938	17007	100	+	.	ID=comp10417_c0_seq3|m.21031.path1;Name=comp10417_c0_seq3|m.21031;Target=comp10417_c0_seq3|m.21031 66 135;Gap=M70
scaffold_1383	merc_genome	cDNA_match	17106	17250	100	+	.	ID=comp10417_c0_seq3|m.21031.path1;Name=comp10417_c0_seq3|m.21031;Target=comp10417_c0_seq3|m.21031 136 280;Gap=M145
scaffold_1383	merc_genome	cDNA_match	17417	17640	100	+	.	ID=comp10417_c0_seq3|m.21031.path1;Name=comp10417_c0_seq3|m.21031;Target=comp10417_c0_seq3|m.21031 281 504;Gap=M224
###
scaffold_1383	merc_genome	cDNA_match	16655	16719	100	+	.	ID=comp10417_c0_seq2|m.21032.path1;Name=comp10417_c0_seq2|m.21032;Target=comp10417_c0_seq2|m.21032 1 65;Gap=M65
scaffold_1383	merc_genome	cDNA_match	16938	17007	100	+	.	ID=comp10417_c0_seq2|m.21032.path1;Name=comp10417_c0_seq2|m.21032;Target=comp10417_c0_seq2|m.21032 66 135;Gap=M70
scaffold_1383	merc_genome	cDNA_match	17106	17250	100	+	.	ID=comp10417_c0_seq2|m.21032.path1;Name=comp10417_c0_seq2|m.21032;Target=comp10417_c0_seq2|m.21032 136 280;Gap=M145
scaffold_1383	merc_genome	cDNA_match	17417	17616	100	+	.	ID=comp10417_c0_seq2|m.21032.path1;Name=comp10417_c0_seq2|m.21032;Target=comp10417_c0_seq2|m.21032 281 480;Gap=M200
scaffold_1383	merc_genome	cDNA_match	18129	18166	100	+	.	ID=comp10417_c0_seq2|m.21032.path1;Name=comp10417_c0_seq2|m.21032;Target=comp10417_c0_seq2|m.21032 481 518;Gap=M38
scaffold_1383	merc_genome	cDNA_match	18246	18325	100	+	.	ID=comp10417_c0_seq2|m.21032.path1;Name=comp10417_c0_seq2|m.21032;Target=comp10417_c0_seq2|m.21032 519 598;Gap=M80
scaffold_1383	merc_genome	cDNA_match	18506	18573	100	+	.	ID=comp10417_c0_seq2|m.21032.path1;Name=comp10417_c0_seq2|m.21032;Target=comp10417_c0_seq2|m.21032 599 666;Gap=M68
scaffold_1383	merc_genome	cDNA_match	19021	19315	100	+	.	ID=comp10417_c0_seq2|m.21032.path1;Name=comp10417_c0_seq2|m.21032;Target=comp10417_c0_seq2|m.21032 667 961;Gap=M295
scaffold_1383	merc_genome	cDNA_match	20785	20897	100	+	.	ID=comp10417_c0_seq2|m.21032.path1;Name=comp10417_c0_seq2|m.21032;Target=comp10417_c0_seq2|m.21032 962 1074;Gap=M113
scaffold_1383	merc_genome	cDNA_match	20984	21049	100	+	.	ID=comp10417_c0_seq2|m.21032.path1;Name=comp10417_c0_seq2|m.21032;Target=comp10417_c0_seq2|m.21032 1075 1140;Gap=M66
scaffold_1383	merc_genome	cDNA_match	21266	21356	100	+	.	ID=comp10417_c0_seq2|m.21032.path1;Name=comp10417_c0_seq2|m.21032;Target=comp10417_c0_seq2|m.21032 1141 1231;Gap=M91
scaffold_1383	merc_genome	cDNA_match	21503	21570	100	+	.	ID=comp10417_c0_seq2|m.21032.path1;Name=comp10417_c0_seq2|m.21032;Target=comp10417_c0_seq2|m.21032 1232 1299;Gap=M68
scaffold_1383	merc_genome	cDNA_match	21993	22030	100	+	.	ID=comp10417_c0_seq2|m.21032.path1;Name=comp10417_c0_seq2|m.21032;Target=comp10417_c0_seq2|m.21032 1300 1337;Gap=M38
scaffold_1383	merc_genome	cDNA_match	22151	22334	100	+	.	ID=comp10417_c0_seq2|m.21032.path1;Name=comp10417_c0_seq2|m.21032;Target=comp10417_c0_seq2|m.21032 1338 1521;Gap=M184
###
scaffold_1383	merc_genome	cDNA_match	16655	16719	100	+	.	ID=comp10417_c0_seq5|m.21033.path1;Name=comp10417_c0_seq5|m.21033;Target=comp10417_c0_seq5|m.21033 1 65;Gap=M65
scaffold_1383	merc_genome	cDNA_match	16938	17007	100	+	.	ID=comp10417_c0_seq5|m.21033.path1;Name=comp10417_c0_seq5|m.21033;Target=comp10417_c0_seq5|m.21033 66 135;Gap=M70
scaffold_1383	merc_genome	cDNA_match	17106	17250	100	+	.	ID=comp10417_c0_seq5|m.21033.path1;Name=comp10417_c0_seq5|m.21033;Target=comp10417_c0_seq5|m.21033 136 280;Gap=M145
scaffold_1383	merc_genome	cDNA_match	17417	17616	100	+	.	ID=comp10417_c0_seq5|m.21033.path1;Name=comp10417_c0_seq5|m.21033;Target=comp10417_c0_seq5|m.21033 281 480;Gap=M200
scaffold_1383	merc_genome	cDNA_match	18129	18166	100	+	.	ID=comp10417_c0_seq5|m.21033.path1;Name=comp10417_c0_seq5|m.21033;Target=comp10417_c0_seq5|m.21033 481 518;Gap=M38
scaffold_1383	merc_genome	cDNA_match	18246	18325	100	+	.	ID=comp10417_c0_seq5|m.21033.path1;Name=comp10417_c0_seq5|m.21033;Target=comp10417_c0_seq5|m.21033 519 598;Gap=M80
scaffold_1383	merc_genome	cDNA_match	18506	18573	100	+	.	ID=comp10417_c0_seq5|m.21033.path1;Name=comp10417_c0_seq5|m.21033;Target=comp10417_c0_seq5|m.21033 599 666;Gap=M68
scaffold_1383	merc_genome	cDNA_match	19021	19315	100	+	.	ID=comp10417_c0_seq5|m.21033.path1;Name=comp10417_c0_seq5|m.21033;Target=comp10417_c0_seq5|m.21033 667 961;Gap=M295
scaffold_1383	merc_genome	cDNA_match	20785	20897	100	+	.	ID=comp10417_c0_seq5|m.21033.path1;Name=comp10417_c0_seq5|m.21033;Target=comp10417_c0_seq5|m.21033 962 1074;Gap=M113
scaffold_1383	merc_genome	cDNA_match	20984	21049	100	+	.	ID=comp10417_c0_seq5|m.21033.path1;Name=comp10417_c0_seq5|m.21033;Target=comp10417_c0_seq5|m.21033 1075 1140;Gap=M66
scaffold_1383	merc_genome	cDNA_match	21266	21370	100	+	.	ID=comp10417_c0_seq5|m.21033.path1;Name=comp10417_c0_seq5|m.21033;Target=comp10417_c0_seq5|m.21033 1141 1245;Gap=M105
###
scaffold3185_1_size22210	merc_genome	cDNA_match	21451	22102	99	-	.	ID=comp15855_c0_seq1|m.21034.path1;Name=comp15855_c0_seq1|m.21034;Target=comp15855_c0_seq1|m.21034 1 652;Gap=M652
scaffold3185_1_size22210	merc_genome	cDNA_match	20280	20467	100	-	.	ID=comp15855_c0_seq1|m.21034.path1;Name=comp15855_c0_seq1|m.21034;Target=comp15855_c0_seq1|m.21034 653 840;Gap=M188
###
scaffold84052_1_size923	merc_genome	cDNA_match	89	577	91	-	.	ID=comp15855_c0_seq1|m.21034.path2;Name=comp15855_c0_seq1|m.21034;Target=comp15855_c0_seq1|m.21034 841 1293;Gap=M434 D36 M19
###
scaffold171915_1_size412	merc_genome	cDNA_match	87	395	86	+	.	ID=comp15855_c0_seq1|m.21035.path1;Name=comp15855_c0_seq1|m.21035;Target=comp15855_c0_seq1|m.21035 1 266;Gap=M201 D43 M65
###
scaffold84052_1_size923	merc_genome	cDNA_match	167	218	98	+	.	ID=comp15855_c0_seq1|m.21035.path2;Name=comp15855_c0_seq1|m.21035;Target=comp15855_c0_seq1|m.21035 267 318;Gap=M52
###
scaffold3185_1_size22210	merc_genome	cDNA_match	21451	22102	99	-	.	ID=comp15855_c0_seq2|m.21036.path1;Name=comp15855_c0_seq2|m.21036;Target=comp15855_c0_seq2|m.21036 1 652;Gap=M652
scaffold3185_1_size22210	merc_genome	cDNA_match	20280	20467	100	-	.	ID=comp15855_c0_seq2|m.21036.path1;Name=comp15855_c0_seq2|m.21036;Target=comp15855_c0_seq2|m.21036 653 840;Gap=M188
###
scaffold84052_1_size923	merc_genome	cDNA_match	89	577	99	-	.	ID=comp15855_c0_seq2|m.21036.path2;Name=comp15855_c0_seq2|m.21036;Target=comp15855_c0_seq2|m.21036 841 1329;Gap=M489
###
scaffold_1575	merc_genome	cDNA_match	39103	39426	100	-	.	ID=comp3459_c0_seq1|m.21037.path1;Name=comp3459_c0_seq1|m.21037;Target=comp3459_c0_seq1|m.21037 1 324;Gap=M324
scaffold_1575	merc_genome	cDNA_match	18496	18540	100	-	.	ID=comp3459_c0_seq1|m.21037.path1;Name=comp3459_c0_seq1|m.21037;Target=comp3459_c0_seq1|m.21037 325 369;Gap=M45
###
scaffold263595_1_size211	merc_genome	cDNA_match	106	176	100	+	.	ID=comp15789_c0_seq1|m.21038.path1;Name=comp15789_c0_seq1|m.21038;Target=comp15789_c0_seq1|m.21038 1 71;Gap=M71
###
scaffold_2843	merc_genome	cDNA_match	1655	1833	96	+	.	ID=comp15789_c0_seq1|m.21038.path2;Name=comp15789_c0_seq1|m.21038;Target=comp15789_c0_seq1|m.21038 72 250;Gap=M179
scaffold_2843	merc_genome	cDNA_match	17646	17763	100	+	.	ID=comp15789_c0_seq1|m.21038.path2;Name=comp15789_c0_seq1|m.21038;Target=comp15789_c0_seq1|m.21038 251 368;Gap=M118
scaffold_2843	merc_genome	cDNA_match	18417	18525	97	+	.	ID=comp15789_c0_seq1|m.21038.path2;Name=comp15789_c0_seq1|m.21038;Target=comp15789_c0_seq1|m.21038 369 477;Gap=M109
###
scaffold263595_1_size211	merc_genome	cDNA_match	106	176	100	+	.	ID=comp15789_c0_seq2|m.21039.path1;Name=comp15789_c0_seq2|m.21039;Target=comp15789_c0_seq2|m.21039 1 71;Gap=M71
###
scaffold_2843	merc_genome	cDNA_match	1655	1833	99	+	.	ID=comp15789_c0_seq2|m.21039.path2;Name=comp15789_c0_seq2|m.21039;Target=comp15789_c0_seq2|m.21039 72 250;Gap=M179
scaffold_2843	merc_genome	cDNA_match	17646	17791	99	+	.	ID=comp15789_c0_seq2|m.21039.path2;Name=comp15789_c0_seq2|m.21039;Target=comp15789_c0_seq2|m.21039 251 396;Gap=M146
###
scaffold20286_1_size4610	merc_genome	cDNA_match	505	1013	92	+	.	ID=comp17741_c0_seq1|m.21040.path1;Name=comp17741_c0_seq1|m.21040;Target=comp17741_c0_seq1|m.21040 1 525;Gap=M98 I6 M42 I1 M207 I9 M162
scaffold20286_1_size4610	merc_genome	cDNA_match	2924	3562	100	+	.	ID=comp17741_c0_seq1|m.21040.path1;Name=comp17741_c0_seq1|m.21040;Target=comp17741_c0_seq1|m.21040 526 1164;Gap=M639
###
scaffold5857_1_size14656	merc_genome	cDNA_match	818	1342	98	+	.	ID=comp17741_c0_seq1|m.21040.path2;Name=comp17741_c0_seq1|m.21040;Target=comp17741_c0_seq1|m.21040 1 525;Gap=M525
scaffold5857_1_size14656	merc_genome	cDNA_match	3205	3834	94	+	.	ID=comp17741_c0_seq1|m.21040.path2;Name=comp17741_c0_seq1|m.21040;Target=comp17741_c0_seq1|m.21040 526 1164;Gap=M263 I9 M367
###
scaffold_2141	merc_genome	cDNA_match	32245	32388	100	-	.	ID=comp15940_c0_seq3|m.21041.path1;Name=comp15940_c0_seq3|m.21041;Target=comp15940_c0_seq3|m.21041 1 144;Gap=M144
scaffold_2141	merc_genome	cDNA_match	30764	32209	100	-	.	ID=comp15940_c0_seq3|m.21041.path1;Name=comp15940_c0_seq3|m.21041;Target=comp15940_c0_seq3|m.21041 145 1590;Gap=M1446
scaffold_2141	merc_genome	cDNA_match	30493	30685	100	-	.	ID=comp15940_c0_seq3|m.21041.path1;Name=comp15940_c0_seq3|m.21041;Target=comp15940_c0_seq3|m.21041 1591 1783;Gap=M193
scaffold_2141	merc_genome	cDNA_match	32	131	100	-	.	ID=comp15940_c0_seq3|m.21041.path1;Name=comp15940_c0_seq3|m.21041;Target=comp15940_c0_seq3|m.21041 1784 1883;Gap=M100
###
scaffold68646_1_size1116	merc_genome	cDNA_match	11	504	97	+	.	ID=comp15940_c0_seq3|m.21041.path2;Name=comp15940_c0_seq3|m.21041;Target=comp15940_c0_seq3|m.21041 1884 2377;Gap=M494
###
scaffold_3094	merc_genome	cDNA_match	2013	2147	100	+	.	ID=comp17746_c0_seq1|m.21042.path1;Name=comp17746_c0_seq1|m.21042;Target=comp17746_c0_seq1|m.21042 1 135;Gap=M135
scaffold_3094	merc_genome	cDNA_match	2291	2399	100	+	.	ID=comp17746_c0_seq1|m.21042.path1;Name=comp17746_c0_seq1|m.21042;Target=comp17746_c0_seq1|m.21042 136 244;Gap=M109
###
scaffold36946_1_size2015	merc_genome	cDNA_match	609	691	97	+	.	ID=comp17746_c0_seq1|m.21042.path2;Name=comp17746_c0_seq1|m.21042;Target=comp17746_c0_seq1|m.21042 245 327;Gap=M83
scaffold36946_1_size2015	merc_genome	cDNA_match	770	832	100	+	.	ID=comp17746_c0_seq1|m.21042.path2;Name=comp17746_c0_seq1|m.21042;Target=comp17746_c0_seq1|m.21042 328 390;Gap=M63
scaffold36946_1_size2015	merc_genome	cDNA_match	927	2015	99	+	.	ID=comp17746_c0_seq1|m.21042.path2;Name=comp17746_c0_seq1|m.21042;Target=comp17746_c0_seq1|m.21042 391 1479;Gap=M1089
###
scaffold5713_1_size14990	merc_genome	cDNA_match	1377	3018	97	-	.	ID=comp14066_c0_seq1|m.21043.path1;Name=comp14066_c0_seq1|m.21043;Target=comp14066_c0_seq1|m.21043 1 1611;Gap=M548 D31 M1063
###
scaffold5713_1_size14990	merc_genome	cDNA_match	1876	2247	99	+	.	ID=comp14066_c0_seq1|m.21044.path1;Name=comp14066_c0_seq1|m.21044;Target=comp14066_c0_seq1|m.21044 1 372;Gap=M372
###
scaffold5713_1_size14990	merc_genome	cDNA_match	801	1394	99	-	.	ID=comp14066_c1_seq1|m.21045.path1;Name=comp14066_c1_seq1|m.21045;Target=comp14066_c1_seq1|m.21045 1 594;Gap=M594
###
scaffold6859_1_size12887	merc_genome	cDNA_match	7868	8425	99	-	.	ID=comp17521_c0_seq1|m.21046.path1;Name=comp17521_c0_seq1|m.21046;Target=comp17521_c0_seq1|m.21046 1 558;Gap=M558
scaffold6859_1_size12887	merc_genome	cDNA_match	6557	7012	99	-	.	ID=comp17521_c0_seq1|m.21046.path1;Name=comp17521_c0_seq1|m.21046;Target=comp17521_c0_seq1|m.21046 559 1014;Gap=M456
scaffold6859_1_size12887	merc_genome	cDNA_match	6046	6060	100	-	.	ID=comp17521_c0_seq1|m.21046.path1;Name=comp17521_c0_seq1|m.21046;Target=comp17521_c0_seq1|m.21046 1015 1029;Gap=M15
###
scaffold28254_1_size2682	merc_genome	cDNA_match	1	385	85	+	.	ID=comp17322_c0_seq1|m.21047.path1;Name=comp17322_c0_seq1|m.21047;Target=comp17322_c0_seq1|m.21047 6 423;Gap=M335 D3 M20 I9 M9 I10 M3 I7 M8 I10 M7
scaffold28254_1_size2682	merc_genome	cDNA_match	515	582	79	+	.	ID=comp17322_c0_seq1|m.21047.path1;Name=comp17322_c0_seq1|m.21047;Target=comp17322_c0_seq1|m.21047 424 480;Gap=M2 D11 M55
scaffold28254_1_size2682	merc_genome	cDNA_match	718	831	57	+	.	ID=comp17322_c0_seq1|m.21047.path1;Name=comp17322_c0_seq1|m.21047;Target=comp17322_c0_seq1|m.21047 481 673;Gap=M57 I79 M57
scaffold28254_1_size2682	merc_genome	cDNA_match	1591	1604	100	+	.	ID=comp17322_c0_seq1|m.21047.path1;Name=comp17322_c0_seq1|m.21047;Target=comp17322_c0_seq1|m.21047 674 687;Gap=M14
###
scaffold28254_1_size2682	merc_genome	cDNA_match	1	385	85	+	.	ID=comp17322_c0_seq2|m.21048.path1;Name=comp17322_c0_seq2|m.21048;Target=comp17322_c0_seq2|m.21048 6 423;Gap=M335 D3 M20 I9 M9 I10 M3 I7 M8 I10 M7
scaffold28254_1_size2682	merc_genome	cDNA_match	515	582	79	+	.	ID=comp17322_c0_seq2|m.21048.path1;Name=comp17322_c0_seq2|m.21048;Target=comp17322_c0_seq2|m.21048 424 480;Gap=M2 D11 M55
scaffold28254_1_size2682	merc_genome	cDNA_match	718	831	57	+	.	ID=comp17322_c0_seq2|m.21048.path1;Name=comp17322_c0_seq2|m.21048;Target=comp17322_c0_seq2|m.21048 481 673;Gap=M57 I79 M57
scaffold28254_1_size2682	merc_genome	cDNA_match	1591	1604	100	+	.	ID=comp17322_c0_seq2|m.21048.path1;Name=comp17322_c0_seq2|m.21048;Target=comp17322_c0_seq2|m.21048 674 687;Gap=M14
###
scaffold333_1_size63206	merc_genome	cDNA_match	63166	63206	100	-	.	ID=comp17322_c0_seq3|m.21049.path1;Name=comp17322_c0_seq3|m.21049;Target=comp17322_c0_seq3|m.21049 299 339;Gap=M41
scaffold333_1_size63206	merc_genome	cDNA_match	62917	63057	97	-	.	ID=comp17322_c0_seq3|m.21049.path1;Name=comp17322_c0_seq3|m.21049;Target=comp17322_c0_seq3|m.21049 340 480;Gap=M141
scaffold333_1_size63206	merc_genome	cDNA_match	62552	62784	81	-	.	ID=comp17322_c0_seq3|m.21049.path1;Name=comp17322_c0_seq3|m.21049;Target=comp17322_c0_seq3|m.21049 481 673;Gap=M167 D40 M26
scaffold333_1_size63206	merc_genome	cDNA_match	62214	62227	100	-	.	ID=comp17322_c0_seq3|m.21049.path1;Name=comp17322_c0_seq3|m.21049;Target=comp17322_c0_seq3|m.21049 674 687;Gap=M14
###
scaffold7232_1_size12440	merc_genome	cDNA_match	7174	7399	72	+	.	ID=comp17322_c0_seq3|m.21049.path2;Name=comp17322_c0_seq3|m.21049;Target=comp17322_c0_seq3|m.21049 62 339;Gap=M7 I20 M2 I5 M9 I24 M99 D3 M1 I3 M18 I3 M87
scaffold7232_1_size12440	merc_genome	cDNA_match	7500	7640	85	+	.	ID=comp17322_c0_seq3|m.21049.path2;Name=comp17322_c0_seq3|m.21049;Target=comp17322_c0_seq3|m.21049 340 480;Gap=M141
scaffold7232_1_size12440	merc_genome	cDNA_match	7777	7969	95	+	.	ID=comp17322_c0_seq3|m.21049.path2;Name=comp17322_c0_seq3|m.21049;Target=comp17322_c0_seq3|m.21049 481 673;Gap=M193
scaffold7232_1_size12440	merc_genome	cDNA_match	8313	8326	100	+	.	ID=comp17322_c0_seq3|m.21049.path2;Name=comp17322_c0_seq3|m.21049;Target=comp17322_c0_seq3|m.21049 674 687;Gap=M14
###
scaffold28254_1_size2682	merc_genome	cDNA_match	1	385	85	+	.	ID=comp17322_c0_seq3|m.21049.path3;Name=comp17322_c0_seq3|m.21049;Target=comp17322_c0_seq3|m.21049 6 423;Gap=M335 D3 M20 I9 M9 I10 M3 I7 M8 I10 M7
scaffold28254_1_size2682	merc_genome	cDNA_match	515	582	79	+	.	ID=comp17322_c0_seq3|m.21049.path3;Name=comp17322_c0_seq3|m.21049;Target=comp17322_c0_seq3|m.21049 424 480;Gap=M2 D11 M55
scaffold28254_1_size2682	merc_genome	cDNA_match	718	831	55	+	.	ID=comp17322_c0_seq3|m.21049.path3;Name=comp17322_c0_seq3|m.21049;Target=comp17322_c0_seq3|m.21049 481 673;Gap=M57 I79 M57
scaffold28254_1_size2682	merc_genome	cDNA_match	1591	1604	92	+	.	ID=comp17322_c0_seq3|m.21049.path3;Name=comp17322_c0_seq3|m.21049;Target=comp17322_c0_seq3|m.21049 674 687;Gap=M14
###
scaffold26530_1_size2890	merc_genome	cDNA_match	223	420	98	+	.	ID=comp13391_c0_seq1|m.21050.path1;Name=comp13391_c0_seq1|m.21050;Target=comp13391_c0_seq1|m.21050 1 198;Gap=M198
scaffold26530_1_size2890	merc_genome	cDNA_match	516	665	100	+	.	ID=comp13391_c0_seq1|m.21050.path1;Name=comp13391_c0_seq1|m.21050;Target=comp13391_c0_seq1|m.21050 199 348;Gap=M150
scaffold26530_1_size2890	merc_genome	cDNA_match	758	814	100	+	.	ID=comp13391_c0_seq1|m.21050.path1;Name=comp13391_c0_seq1|m.21050;Target=comp13391_c0_seq1|m.21050 349 405;Gap=M57
scaffold26530_1_size2890	merc_genome	cDNA_match	1133	1234	100	+	.	ID=comp13391_c0_seq1|m.21050.path1;Name=comp13391_c0_seq1|m.21050;Target=comp13391_c0_seq1|m.21050 406 507;Gap=M102
scaffold26530_1_size2890	merc_genome	cDNA_match	1311	1406	100	+	.	ID=comp13391_c0_seq1|m.21050.path1;Name=comp13391_c0_seq1|m.21050;Target=comp13391_c0_seq1|m.21050 508 603;Gap=M96
scaffold26530_1_size2890	merc_genome	cDNA_match	1479	1563	100	+	.	ID=comp13391_c0_seq1|m.21050.path1;Name=comp13391_c0_seq1|m.21050;Target=comp13391_c0_seq1|m.21050 604 688;Gap=M85
scaffold26530_1_size2890	merc_genome	cDNA_match	1808	1860	100	+	.	ID=comp13391_c0_seq1|m.21050.path1;Name=comp13391_c0_seq1|m.21050;Target=comp13391_c0_seq1|m.21050 689 741;Gap=M53
scaffold26530_1_size2890	merc_genome	cDNA_match	2015	2098	100	+	.	ID=comp13391_c0_seq1|m.21050.path1;Name=comp13391_c0_seq1|m.21050;Target=comp13391_c0_seq1|m.21050 742 825;Gap=M84
scaffold26530_1_size2890	merc_genome	cDNA_match	2229	2339	100	+	.	ID=comp13391_c0_seq1|m.21050.path1;Name=comp13391_c0_seq1|m.21050;Target=comp13391_c0_seq1|m.21050 826 936;Gap=M111
scaffold26530_1_size2890	merc_genome	cDNA_match	2442	2519	100	+	.	ID=comp13391_c0_seq1|m.21050.path1;Name=comp13391_c0_seq1|m.21050;Target=comp13391_c0_seq1|m.21050 937 1014;Gap=M78
###
scaffold300200_1_size179	merc_genome	cDNA_match	1	138	100	+	.	ID=comp13391_c0_seq1|m.21051.path1;Name=comp13391_c0_seq1|m.21051;Target=comp13391_c0_seq1|m.21051 91 228;Gap=M138
###
scaffold_3723	merc_genome	cDNA_match	4774	5103	99	+	.	ID=comp13391_c0_seq1|m.21051.path2;Name=comp13391_c0_seq1|m.21051;Target=comp13391_c0_seq1|m.21051 229 558;Gap=M330
###
scaffold_762	merc_genome	cDNA_match	39539	39573	100	+	.	ID=comp9149_c0_seq1|m.21052.path1;Name=comp9149_c0_seq1|m.21052;Target=comp9149_c0_seq1|m.21052 1 35;Gap=M35
scaffold_762	merc_genome	cDNA_match	39886	40335	100	+	.	ID=comp9149_c0_seq1|m.21052.path1;Name=comp9149_c0_seq1|m.21052;Target=comp9149_c0_seq1|m.21052 36 485;Gap=M450
###
scaffold_762	merc_genome	cDNA_match	40192	41626	100	+	.	ID=comp9149_c0_seq1|m.21052.path2;Name=comp9149_c0_seq1|m.21052;Target=comp9149_c0_seq1|m.21052 486 1920;Gap=M1435
###
scaffold_762	merc_genome	cDNA_match	40193	40308	100	-	.	ID=comp9149_c0_seq1|m.21053.path1;Name=comp9149_c0_seq1|m.21053;Target=comp9149_c0_seq1|m.21053 1 116;Gap=M116
###
scaffold_762	merc_genome	cDNA_match	40078	40336	100	-	.	ID=comp9149_c0_seq1|m.21053.path2;Name=comp9149_c0_seq1|m.21053;Target=comp9149_c0_seq1|m.21053 117 375;Gap=M259
###
scaffold_762	merc_genome	cDNA_match	39539	39573	100	+	.	ID=comp9149_c0_seq2|m.21054.path1;Name=comp9149_c0_seq2|m.21054;Target=comp9149_c0_seq2|m.21054 1 35;Gap=M35
scaffold_762	merc_genome	cDNA_match	39886	41626	100	+	.	ID=comp9149_c0_seq2|m.21054.path1;Name=comp9149_c0_seq2|m.21054;Target=comp9149_c0_seq2|m.21054 36 1776;Gap=M1741
###
scaffold_2803	merc_genome	cDNA_match	17235	17379	100	-	.	ID=comp9079_c0_seq1|m.21055.path1;Name=comp9079_c0_seq1|m.21055;Target=comp9079_c0_seq1|m.21055 1 145;Gap=M145
scaffold_2803	merc_genome	cDNA_match	16971	17150	100	-	.	ID=comp9079_c0_seq1|m.21055.path1;Name=comp9079_c0_seq1|m.21055;Target=comp9079_c0_seq1|m.21055 146 325;Gap=M180
scaffold_2803	merc_genome	cDNA_match	16414	16697	100	-	.	ID=comp9079_c0_seq1|m.21055.path1;Name=comp9079_c0_seq1|m.21055;Target=comp9079_c0_seq1|m.21055 326 609;Gap=M284
###
scaffold_2803	merc_genome	cDNA_match	16404	16425	100	-	.	ID=comp9079_c1_seq1|m.21056.path1;Name=comp9079_c1_seq1|m.21056;Target=comp9079_c1_seq1|m.21056 1 22;Gap=M22
scaffold_2803	merc_genome	cDNA_match	15448	15729	100	-	.	ID=comp9079_c1_seq1|m.21056.path1;Name=comp9079_c1_seq1|m.21056;Target=comp9079_c1_seq1|m.21056 23 304;Gap=M282
scaffold_2803	merc_genome	cDNA_match	14526	14671	100	-	.	ID=comp9079_c1_seq1|m.21056.path1;Name=comp9079_c1_seq1|m.21056;Target=comp9079_c1_seq1|m.21056 305 450;Gap=M146
###
scaffold_3572	merc_genome	cDNA_match	636	667	100	+	.	ID=comp9522_c0_seq1|m.21057.path1;Name=comp9522_c0_seq1|m.21057;Target=comp9522_c0_seq1|m.21057 1 32;Gap=M32
scaffold_3572	merc_genome	cDNA_match	928	1026	100	+	.	ID=comp9522_c0_seq1|m.21057.path1;Name=comp9522_c0_seq1|m.21057;Target=comp9522_c0_seq1|m.21057 33 131;Gap=M99
scaffold_3572	merc_genome	cDNA_match	1763	1819	100	+	.	ID=comp9522_c0_seq1|m.21057.path1;Name=comp9522_c0_seq1|m.21057;Target=comp9522_c0_seq1|m.21057 132 188;Gap=M57
scaffold_3572	merc_genome	cDNA_match	1908	1971	100	+	.	ID=comp9522_c0_seq1|m.21057.path1;Name=comp9522_c0_seq1|m.21057;Target=comp9522_c0_seq1|m.21057 189 252;Gap=M64
scaffold_3572	merc_genome	cDNA_match	2389	2579	88	+	.	ID=comp9522_c0_seq1|m.21057.path1;Name=comp9522_c0_seq1|m.21057;Target=comp9522_c0_seq1|m.21057 253 465;Gap=M167 I22 M24
scaffold_3572	merc_genome	cDNA_match	3040	3337	95	+	.	ID=comp9522_c0_seq1|m.21057.path1;Name=comp9522_c0_seq1|m.21057;Target=comp9522_c0_seq1|m.21057 466 750;Gap=M110 D13 M175
###
scaffold_2035	merc_genome	cDNA_match	8460	8615	100	-	.	ID=comp16625_c0_seq1|m.21058.path1;Name=comp16625_c0_seq1|m.21058;Target=comp16625_c0_seq1|m.21058 1 156;Gap=M156
scaffold_2035	merc_genome	cDNA_match	7921	8036	100	-	.	ID=comp16625_c0_seq1|m.21058.path1;Name=comp16625_c0_seq1|m.21058;Target=comp16625_c0_seq1|m.21058 157 272;Gap=M116
scaffold_2035	merc_genome	cDNA_match	7730	7848	100	-	.	ID=comp16625_c0_seq1|m.21058.path1;Name=comp16625_c0_seq1|m.21058;Target=comp16625_c0_seq1|m.21058 273 391;Gap=M119
scaffold_2035	merc_genome	cDNA_match	7476	7638	82	-	.	ID=comp16625_c0_seq1|m.21058.path1;Name=comp16625_c0_seq1|m.21058;Target=comp16625_c0_seq1|m.21058 392 554;Gap=M84 D4 M13 D1 M23 I5 M38
scaffold_2035	merc_genome	cDNA_match	6528	7075	94	-	.	ID=comp16625_c0_seq1|m.21058.path1;Name=comp16625_c0_seq1|m.21058;Target=comp16625_c0_seq1|m.21058 555 1097;Gap=M184 I2 M25 D4 M6 D3 M326
scaffold_2035	merc_genome	cDNA_match	5765	6511	99	-	.	ID=comp16625_c0_seq1|m.21058.path1;Name=comp16625_c0_seq1|m.21058;Target=comp16625_c0_seq1|m.21058 1098 1844;Gap=M747
scaffold_2035	merc_genome	cDNA_match	10	349	100	-	.	ID=comp16625_c0_seq1|m.21058.path1;Name=comp16625_c0_seq1|m.21058;Target=comp16625_c0_seq1|m.21058 1845 2184;Gap=M340
###
scaffold_2035	merc_genome	cDNA_match	6161	6502	99	+	.	ID=comp16625_c0_seq1|m.21059.path1;Name=comp16625_c0_seq1|m.21059;Target=comp16625_c0_seq1|m.21059 1 342;Gap=M342
###
scaffold_2035	merc_genome	cDNA_match	8460	8615	100	-	.	ID=comp16625_c0_seq2|m.21060.path1;Name=comp16625_c0_seq2|m.21060;Target=comp16625_c0_seq2|m.21060 1 156;Gap=M156
scaffold_2035	merc_genome	cDNA_match	7921	8036	100	-	.	ID=comp16625_c0_seq2|m.21060.path1;Name=comp16625_c0_seq2|m.21060;Target=comp16625_c0_seq2|m.21060 157 272;Gap=M116
scaffold_2035	merc_genome	cDNA_match	7730	7848	100	-	.	ID=comp16625_c0_seq2|m.21060.path1;Name=comp16625_c0_seq2|m.21060;Target=comp16625_c0_seq2|m.21060 273 391;Gap=M119
scaffold_2035	merc_genome	cDNA_match	7476	7638	82	-	.	ID=comp16625_c0_seq2|m.21060.path1;Name=comp16625_c0_seq2|m.21060;Target=comp16625_c0_seq2|m.21060 392 554;Gap=M84 D4 M13 D1 M23 I5 M38
scaffold_2035	merc_genome	cDNA_match	6528	7075	94	-	.	ID=comp16625_c0_seq2|m.21060.path1;Name=comp16625_c0_seq2|m.21060;Target=comp16625_c0_seq2|m.21060 555 1097;Gap=M184 I2 M25 D4 M6 D3 M326
scaffold_2035	merc_genome	cDNA_match	5765	6511	99	-	.	ID=comp16625_c0_seq2|m.21060.path1;Name=comp16625_c0_seq2|m.21060;Target=comp16625_c0_seq2|m.21060 1098 1844;Gap=M747
scaffold_2035	merc_genome	cDNA_match	10	349	100	-	.	ID=comp16625_c0_seq2|m.21060.path1;Name=comp16625_c0_seq2|m.21060;Target=comp16625_c0_seq2|m.21060 1845 2184;Gap=M340
###
scaffold_2035	merc_genome	cDNA_match	6161	6502	99	+	.	ID=comp16625_c0_seq2|m.21061.path1;Name=comp16625_c0_seq2|m.21061;Target=comp16625_c0_seq2|m.21061 1 342;Gap=M342
###
scaffold52_1_size116747	merc_genome	cDNA_match	80515	81786	100	-	.	ID=comp8635_c0_seq1|m.21062.path1;Name=comp8635_c0_seq1|m.21062;Target=comp8635_c0_seq1|m.21062 1 1272;Gap=M1272
###
scaffold52_1_size116747	merc_genome	cDNA_match	104095	104460	100	-	.	ID=comp8635_c0_seq2|m.21063.path1;Name=comp8635_c0_seq2|m.21063;Target=comp8635_c0_seq2|m.21063 1 366;Gap=M366
###
scaffold_1665	merc_genome	cDNA_match	1	1004	99	+	.	ID=comp10046_c0_seq1|m.21064.path1;Name=comp10046_c0_seq1|m.21064;Target=comp10046_c0_seq1|m.21064 167 1170;Gap=M1004
scaffold_1665	merc_genome	cDNA_match	1312	1501	100	+	.	ID=comp10046_c0_seq1|m.21064.path1;Name=comp10046_c0_seq1|m.21064;Target=comp10046_c0_seq1|m.21064 1171 1360;Gap=M190
scaffold_1665	merc_genome	cDNA_match	1578	1840	100	+	.	ID=comp10046_c0_seq1|m.21064.path1;Name=comp10046_c0_seq1|m.21064;Target=comp10046_c0_seq1|m.21064 1361 1623;Gap=M263
###
scaffold_1665	merc_genome	cDNA_match	1578	1890	100	-	.	ID=comp10046_c0_seq1|m.21065.path1;Name=comp10046_c0_seq1|m.21065;Target=comp10046_c0_seq1|m.21065 1 313;Gap=M313
scaffold_1665	merc_genome	cDNA_match	1413	1501	100	-	.	ID=comp10046_c0_seq1|m.21065.path1;Name=comp10046_c0_seq1|m.21065;Target=comp10046_c0_seq1|m.21065 314 402;Gap=M89
###
scaffold_762	merc_genome	cDNA_match	44736	45336	100	+	.	ID=comp13984_c0_seq1|m.21066.path1;Name=comp13984_c0_seq1|m.21066;Target=comp13984_c0_seq1|m.21066 1 601;Gap=M601
scaffold_762	merc_genome	cDNA_match	45792	45827	100	+	.	ID=comp13984_c0_seq1|m.21066.path1;Name=comp13984_c0_seq1|m.21066;Target=comp13984_c0_seq1|m.21066 610 645;Gap=M36
###
scaffold_762	merc_genome	cDNA_match	45908	45991	100	+	.	ID=comp13984_c0_seq1|m.21067.path1;Name=comp13984_c0_seq1|m.21067;Target=comp13984_c0_seq1|m.21067 1 84;Gap=M84
scaffold_762	merc_genome	cDNA_match	46097	46231	100	+	.	ID=comp13984_c0_seq1|m.21067.path1;Name=comp13984_c0_seq1|m.21067;Target=comp13984_c0_seq1|m.21067 85 219;Gap=M135
scaffold_762	merc_genome	cDNA_match	46341	46484	100	+	.	ID=comp13984_c0_seq1|m.21067.path1;Name=comp13984_c0_seq1|m.21067;Target=comp13984_c0_seq1|m.21067 220 363;Gap=M144
scaffold_762	merc_genome	cDNA_match	47360	47452	100	+	.	ID=comp13984_c0_seq1|m.21067.path1;Name=comp13984_c0_seq1|m.21067;Target=comp13984_c0_seq1|m.21067 364 456;Gap=M93
scaffold_762	merc_genome	cDNA_match	48161	48349	100	+	.	ID=comp13984_c0_seq1|m.21067.path1;Name=comp13984_c0_seq1|m.21067;Target=comp13984_c0_seq1|m.21067 457 645;Gap=M189
###
scaffold_762	merc_genome	cDNA_match	47249	47452	100	+	.	ID=comp13984_c0_seq2|m.21068.path1;Name=comp13984_c0_seq2|m.21068;Target=comp13984_c0_seq2|m.21068 1 204;Gap=M204
scaffold_762	merc_genome	cDNA_match	48161	48349	100	+	.	ID=comp13984_c0_seq2|m.21068.path1;Name=comp13984_c0_seq2|m.21068;Target=comp13984_c0_seq2|m.21068 205 393;Gap=M189
###
scaffold_3114	merc_genome	cDNA_match	114227	114507	100	+	.	ID=comp9737_c0_seq1|m.21069.path1;Name=comp9737_c0_seq1|m.21069;Target=comp9737_c0_seq1|m.21069 1 281;Gap=M281
scaffold_3114	merc_genome	cDNA_match	114604	114811	100	+	.	ID=comp9737_c0_seq1|m.21069.path1;Name=comp9737_c0_seq1|m.21069;Target=comp9737_c0_seq1|m.21069 282 489;Gap=M208
scaffold_3114	merc_genome	cDNA_match	114909	115009	100	+	.	ID=comp9737_c0_seq1|m.21069.path1;Name=comp9737_c0_seq1|m.21069;Target=comp9737_c0_seq1|m.21069 490 590;Gap=M101
###
scaffold_3114	merc_genome	cDNA_match	113571	113639	100	+	.	ID=comp9737_c0_seq1|m.21069.path2;Name=comp9737_c0_seq1|m.21069;Target=comp9737_c0_seq1|m.21069 591 659;Gap=M69
###
scaffold_3114	merc_genome	cDNA_match	114227	114507	100	+	.	ID=comp9737_c0_seq2|m.21070.path1;Name=comp9737_c0_seq2|m.21070;Target=comp9737_c0_seq2|m.21070 1 281;Gap=M281
scaffold_3114	merc_genome	cDNA_match	114604	114811	100	+	.	ID=comp9737_c0_seq2|m.21070.path1;Name=comp9737_c0_seq2|m.21070;Target=comp9737_c0_seq2|m.21070 282 489;Gap=M208
scaffold_3114	merc_genome	cDNA_match	114909	115013	100	+	.	ID=comp9737_c0_seq2|m.21070.path1;Name=comp9737_c0_seq2|m.21070;Target=comp9737_c0_seq2|m.21070 490 594;Gap=M105
###
scaffold_1606	merc_genome	cDNA_match	666	744	97	+	.	ID=comp10601_c0_seq1|m.21071.path1;Name=comp10601_c0_seq1|m.21071;Target=comp10601_c0_seq1|m.21071 1 77;Gap=M15 D1 M6 D1 M56
scaffold_1606	merc_genome	cDNA_match	1477	1577	100	+	.	ID=comp10601_c0_seq1|m.21071.path1;Name=comp10601_c0_seq1|m.21071;Target=comp10601_c0_seq1|m.21071 78 178;Gap=M101
scaffold_1606	merc_genome	cDNA_match	1915	2096	100	+	.	ID=comp10601_c0_seq1|m.21071.path1;Name=comp10601_c0_seq1|m.21071;Target=comp10601_c0_seq1|m.21071 179 360;Gap=M182
scaffold_1606	merc_genome	cDNA_match	2897	3149	100	+	.	ID=comp10601_c0_seq1|m.21071.path1;Name=comp10601_c0_seq1|m.21071;Target=comp10601_c0_seq1|m.21071 361 613;Gap=M253
scaffold_1606	merc_genome	cDNA_match	3237	4333	100	+	.	ID=comp10601_c0_seq1|m.21071.path1;Name=comp10601_c0_seq1|m.21071;Target=comp10601_c0_seq1|m.21071 614 1710;Gap=M1097
scaffold_1606	merc_genome	cDNA_match	4433	4750	100	+	.	ID=comp10601_c0_seq1|m.21071.path1;Name=comp10601_c0_seq1|m.21071;Target=comp10601_c0_seq1|m.21071 1711 2028;Gap=M318
scaffold_1606	merc_genome	cDNA_match	4887	4928	100	+	.	ID=comp10601_c0_seq1|m.21071.path1;Name=comp10601_c0_seq1|m.21071;Target=comp10601_c0_seq1|m.21071 2029 2070;Gap=M42
scaffold_1606	merc_genome	cDNA_match	5608	5732	100	+	.	ID=comp10601_c0_seq1|m.21071.path1;Name=comp10601_c0_seq1|m.21071;Target=comp10601_c0_seq1|m.21071 2071 2195;Gap=M125
scaffold_1606	merc_genome	cDNA_match	6239	6386	100	+	.	ID=comp10601_c0_seq1|m.21071.path1;Name=comp10601_c0_seq1|m.21071;Target=comp10601_c0_seq1|m.21071 2196 2343;Gap=M148
scaffold_1606	merc_genome	cDNA_match	7147	7219	100	+	.	ID=comp10601_c0_seq1|m.21071.path1;Name=comp10601_c0_seq1|m.21071;Target=comp10601_c0_seq1|m.21071 2344 2416;Gap=M73
scaffold_1606	merc_genome	cDNA_match	7996	8108	100	+	.	ID=comp10601_c0_seq1|m.21071.path1;Name=comp10601_c0_seq1|m.21071;Target=comp10601_c0_seq1|m.21071 2417 2529;Gap=M113
scaffold_1606	merc_genome	cDNA_match	8333	8452	100	+	.	ID=comp10601_c0_seq1|m.21071.path1;Name=comp10601_c0_seq1|m.21071;Target=comp10601_c0_seq1|m.21071 2530 2649;Gap=M120
scaffold_1606	merc_genome	cDNA_match	9090	9245	100	+	.	ID=comp10601_c0_seq1|m.21071.path1;Name=comp10601_c0_seq1|m.21071;Target=comp10601_c0_seq1|m.21071 2650 2805;Gap=M156
###
scaffold_1740	merc_genome	cDNA_match	4505	4766	100	+	.	ID=comp9360_c0_seq1|m.21072.path1;Name=comp9360_c0_seq1|m.21072;Target=comp9360_c0_seq1|m.21072 1 262;Gap=M262
scaffold_1740	merc_genome	cDNA_match	6827	6906	100	+	.	ID=comp9360_c0_seq1|m.21072.path1;Name=comp9360_c0_seq1|m.21072;Target=comp9360_c0_seq1|m.21072 263 342;Gap=M80
###
scaffold_2913	merc_genome	cDNA_match	36630	36955	100	+	.	ID=comp18323_c0_seq1|m.21073.path1;Name=comp18323_c0_seq1|m.21073;Target=comp18323_c0_seq1|m.21073 597 922;Gap=M326
scaffold_2913	merc_genome	cDNA_match	37622	37844	99	+	.	ID=comp18323_c0_seq1|m.21073.path1;Name=comp18323_c0_seq1|m.21073;Target=comp18323_c0_seq1|m.21073 923 1145;Gap=M223
scaffold_2913	merc_genome	cDNA_match	39111	39179	98	+	.	ID=comp18323_c0_seq1|m.21073.path1;Name=comp18323_c0_seq1|m.21073;Target=comp18323_c0_seq1|m.21073 1146 1214;Gap=M69
scaffold_2913	merc_genome	cDNA_match	39640	40092	99	+	.	ID=comp18323_c0_seq1|m.21073.path1;Name=comp18323_c0_seq1|m.21073;Target=comp18323_c0_seq1|m.21073 1215 1667;Gap=M453
scaffold_2913	merc_genome	cDNA_match	40289	40613	100	+	.	ID=comp18323_c0_seq1|m.21073.path1;Name=comp18323_c0_seq1|m.21073;Target=comp18323_c0_seq1|m.21073 1668 1992;Gap=M325
scaffold_2913	merc_genome	cDNA_match	41036	41485	100	+	.	ID=comp18323_c0_seq1|m.21073.path1;Name=comp18323_c0_seq1|m.21073;Target=comp18323_c0_seq1|m.21073 1993 2442;Gap=M450
scaffold_2913	merc_genome	cDNA_match	41572	41730	100	+	.	ID=comp18323_c0_seq1|m.21073.path1;Name=comp18323_c0_seq1|m.21073;Target=comp18323_c0_seq1|m.21073 2443 2601;Gap=M159
scaffold_2913	merc_genome	cDNA_match	41883	42032	100	+	.	ID=comp18323_c0_seq1|m.21073.path1;Name=comp18323_c0_seq1|m.21073;Target=comp18323_c0_seq1|m.21073 2602 2751;Gap=M150
scaffold_2913	merc_genome	cDNA_match	42853	43008	100	+	.	ID=comp18323_c0_seq1|m.21073.path1;Name=comp18323_c0_seq1|m.21073;Target=comp18323_c0_seq1|m.21073 2752 2907;Gap=M156
scaffold_2913	merc_genome	cDNA_match	43154	43500	100	+	.	ID=comp18323_c0_seq1|m.21073.path1;Name=comp18323_c0_seq1|m.21073;Target=comp18323_c0_seq1|m.21073 2948 3294;Gap=M347
###
scaffold_2913	merc_genome	cDNA_match	25514	25687	100	+	.	ID=comp18323_c0_seq1|m.21073.path2;Name=comp18323_c0_seq1|m.21073;Target=comp18323_c0_seq1|m.21073 3295 3468;Gap=M174
scaffold_2913	merc_genome	cDNA_match	25820	25980	100	+	.	ID=comp18323_c0_seq1|m.21073.path2;Name=comp18323_c0_seq1|m.21073;Target=comp18323_c0_seq1|m.21073 3469 3629;Gap=M161
scaffold_2913	merc_genome	cDNA_match	26113	26425	99	+	.	ID=comp18323_c0_seq1|m.21073.path2;Name=comp18323_c0_seq1|m.21073;Target=comp18323_c0_seq1|m.21073 3630 3942;Gap=M313
scaffold_2913	merc_genome	cDNA_match	26510	26942	100	+	.	ID=comp18323_c0_seq1|m.21073.path2;Name=comp18323_c0_seq1|m.21073;Target=comp18323_c0_seq1|m.21073 3943 4375;Gap=M433
scaffold_2913	merc_genome	cDNA_match	27095	27431	99	+	.	ID=comp18323_c0_seq1|m.21073.path2;Name=comp18323_c0_seq1|m.21073;Target=comp18323_c0_seq1|m.21073 4376 4712;Gap=M337
scaffold_2913	merc_genome	cDNA_match	27724	27912	100	+	.	ID=comp18323_c0_seq1|m.21073.path2;Name=comp18323_c0_seq1|m.21073;Target=comp18323_c0_seq1|m.21073 4713 4901;Gap=M189
scaffold_2913	merc_genome	cDNA_match	28713	28971	100	+	.	ID=comp18323_c0_seq1|m.21073.path2;Name=comp18323_c0_seq1|m.21073;Target=comp18323_c0_seq1|m.21073 4902 5160;Gap=M259
scaffold_2913	merc_genome	cDNA_match	29103	29294	100	+	.	ID=comp18323_c0_seq1|m.21073.path2;Name=comp18323_c0_seq1|m.21073;Target=comp18323_c0_seq1|m.21073 5161 5352;Gap=M192
scaffold_2913	merc_genome	cDNA_match	29369	29587	100	+	.	ID=comp18323_c0_seq1|m.21073.path2;Name=comp18323_c0_seq1|m.21073;Target=comp18323_c0_seq1|m.21073 5353 5571;Gap=M219
scaffold_2913	merc_genome	cDNA_match	29697	29873	100	+	.	ID=comp18323_c0_seq1|m.21073.path2;Name=comp18323_c0_seq1|m.21073;Target=comp18323_c0_seq1|m.21073 5572 5748;Gap=M177
scaffold_2913	merc_genome	cDNA_match	31487	31602	100	+	.	ID=comp18323_c0_seq1|m.21073.path2;Name=comp18323_c0_seq1|m.21073;Target=comp18323_c0_seq1|m.21073 5749 5864;Gap=M116
scaffold_2913	merc_genome	cDNA_match	32045	32509	100	+	.	ID=comp18323_c0_seq1|m.21073.path2;Name=comp18323_c0_seq1|m.21073;Target=comp18323_c0_seq1|m.21073 5865 6329;Gap=M465
scaffold_2913	merc_genome	cDNA_match	32663	32876	100	+	.	ID=comp18323_c0_seq1|m.21073.path2;Name=comp18323_c0_seq1|m.21073;Target=comp18323_c0_seq1|m.21073 6330 6543;Gap=M214
scaffold_2913	merc_genome	cDNA_match	34023	34244	100	+	.	ID=comp18323_c0_seq1|m.21073.path2;Name=comp18323_c0_seq1|m.21073;Target=comp18323_c0_seq1|m.21073 6544 6765;Gap=M222
scaffold_2913	merc_genome	cDNA_match	34367	34843	100	+	.	ID=comp18323_c0_seq1|m.21073.path2;Name=comp18323_c0_seq1|m.21073;Target=comp18323_c0_seq1|m.21073 6766 7242;Gap=M477
scaffold_2913	merc_genome	cDNA_match	34913	35158	100	+	.	ID=comp18323_c0_seq1|m.21073.path2;Name=comp18323_c0_seq1|m.21073;Target=comp18323_c0_seq1|m.21073 7243 7488;Gap=M246
###
scaffold_2913	merc_genome	cDNA_match	45440	45674	100	-	.	ID=comp18323_c0_seq1|m.21074.path1;Name=comp18323_c0_seq1|m.21074;Target=comp18323_c0_seq1|m.21074 11 245;Gap=M235
scaffold_2913	merc_genome	cDNA_match	45077	45140	100	-	.	ID=comp18323_c0_seq1|m.21074.path1;Name=comp18323_c0_seq1|m.21074;Target=comp18323_c0_seq1|m.21074 246 309;Gap=M64
scaffold_2913	merc_genome	cDNA_match	884	1024	100	-	.	ID=comp18323_c0_seq1|m.21074.path1;Name=comp18323_c0_seq1|m.21074;Target=comp18323_c0_seq1|m.21074 310 450;Gap=M141
###
scaffold_2913	merc_genome	cDNA_match	25514	25680	100	-	.	ID=comp18323_c0_seq1|m.21075.path1;Name=comp18323_c0_seq1|m.21075;Target=comp18323_c0_seq1|m.21075 1 167;Gap=M167
###
scaffold97007_1_size803	merc_genome	cDNA_match	375	552	100	-	.	ID=comp18323_c0_seq1|m.21075.path2;Name=comp18323_c0_seq1|m.21075;Target=comp18323_c0_seq1|m.21075 168 345;Gap=M178
###
scaffold_2913	merc_genome	cDNA_match	32663	32677	100	-	.	ID=comp18323_c0_seq1|m.21076.path1;Name=comp18323_c0_seq1|m.21076;Target=comp18323_c0_seq1|m.21076 1 15;Gap=M15
scaffold_2913	merc_genome	cDNA_match	32210	32509	100	-	.	ID=comp18323_c0_seq1|m.21076.path1;Name=comp18323_c0_seq1|m.21076;Target=comp18323_c0_seq1|m.21076 16 315;Gap=M300
###
scaffold_2913	merc_genome	cDNA_match	34913	35157	100	-	.	ID=comp18323_c0_seq1|m.21077.path1;Name=comp18323_c0_seq1|m.21077;Target=comp18323_c0_seq1|m.21077 1 245;Gap=M245
scaffold_2913	merc_genome	cDNA_match	34777	34843	100	-	.	ID=comp18323_c0_seq1|m.21077.path1;Name=comp18323_c0_seq1|m.21077;Target=comp18323_c0_seq1|m.21077 246 312;Gap=M67
###
scaffold_2913	merc_genome	cDNA_match	40491	40613	100	+	.	ID=comp18323_c0_seq2|m.21078.path1;Name=comp18323_c0_seq2|m.21078;Target=comp18323_c0_seq2|m.21078 1 123;Gap=M123
scaffold_2913	merc_genome	cDNA_match	41036	41485	100	+	.	ID=comp18323_c0_seq2|m.21078.path1;Name=comp18323_c0_seq2|m.21078;Target=comp18323_c0_seq2|m.21078 124 573;Gap=M450
scaffold_2913	merc_genome	cDNA_match	41572	41730	100	+	.	ID=comp18323_c0_seq2|m.21078.path1;Name=comp18323_c0_seq2|m.21078;Target=comp18323_c0_seq2|m.21078 574 732;Gap=M159
scaffold_2913	merc_genome	cDNA_match	41883	42032	100	+	.	ID=comp18323_c0_seq2|m.21078.path1;Name=comp18323_c0_seq2|m.21078;Target=comp18323_c0_seq2|m.21078 733 882;Gap=M150
scaffold_2913	merc_genome	cDNA_match	42853	43008	100	+	.	ID=comp18323_c0_seq2|m.21078.path1;Name=comp18323_c0_seq2|m.21078;Target=comp18323_c0_seq2|m.21078 883 1038;Gap=M156
scaffold_2913	merc_genome	cDNA_match	43154	43500	100	+	.	ID=comp18323_c0_seq2|m.21078.path1;Name=comp18323_c0_seq2|m.21078;Target=comp18323_c0_seq2|m.21078 1079 1425;Gap=M347
###
scaffold_2913	merc_genome	cDNA_match	25514	25687	100	+	.	ID=comp18323_c0_seq2|m.21078.path2;Name=comp18323_c0_seq2|m.21078;Target=comp18323_c0_seq2|m.21078 1426 1599;Gap=M174
scaffold_2913	merc_genome	cDNA_match	25820	25980	100	+	.	ID=comp18323_c0_seq2|m.21078.path2;Name=comp18323_c0_seq2|m.21078;Target=comp18323_c0_seq2|m.21078 1600 1760;Gap=M161
scaffold_2913	merc_genome	cDNA_match	26113	26425	99	+	.	ID=comp18323_c0_seq2|m.21078.path2;Name=comp18323_c0_seq2|m.21078;Target=comp18323_c0_seq2|m.21078 1761 2073;Gap=M313
scaffold_2913	merc_genome	cDNA_match	26510	26942	100	+	.	ID=comp18323_c0_seq2|m.21078.path2;Name=comp18323_c0_seq2|m.21078;Target=comp18323_c0_seq2|m.21078 2074 2506;Gap=M433
scaffold_2913	merc_genome	cDNA_match	27095	27431	99	+	.	ID=comp18323_c0_seq2|m.21078.path2;Name=comp18323_c0_seq2|m.21078;Target=comp18323_c0_seq2|m.21078 2507 2843;Gap=M337
scaffold_2913	merc_genome	cDNA_match	27724	27912	100	+	.	ID=comp18323_c0_seq2|m.21078.path2;Name=comp18323_c0_seq2|m.21078;Target=comp18323_c0_seq2|m.21078 2844 3032;Gap=M189
scaffold_2913	merc_genome	cDNA_match	28713	28971	100	+	.	ID=comp18323_c0_seq2|m.21078.path2;Name=comp18323_c0_seq2|m.21078;Target=comp18323_c0_seq2|m.21078 3033 3291;Gap=M259
scaffold_2913	merc_genome	cDNA_match	29103	29294	100	+	.	ID=comp18323_c0_seq2|m.21078.path2;Name=comp18323_c0_seq2|m.21078;Target=comp18323_c0_seq2|m.21078 3292 3483;Gap=M192
scaffold_2913	merc_genome	cDNA_match	29369	29587	100	+	.	ID=comp18323_c0_seq2|m.21078.path2;Name=comp18323_c0_seq2|m.21078;Target=comp18323_c0_seq2|m.21078 3484 3702;Gap=M219
scaffold_2913	merc_genome	cDNA_match	29697	29873	100	+	.	ID=comp18323_c0_seq2|m.21078.path2;Name=comp18323_c0_seq2|m.21078;Target=comp18323_c0_seq2|m.21078 3703 3879;Gap=M177
scaffold_2913	merc_genome	cDNA_match	31487	31602	100	+	.	ID=comp18323_c0_seq2|m.21078.path2;Name=comp18323_c0_seq2|m.21078;Target=comp18323_c0_seq2|m.21078 3880 3995;Gap=M116
scaffold_2913	merc_genome	cDNA_match	32045	32509	100	+	.	ID=comp18323_c0_seq2|m.21078.path2;Name=comp18323_c0_seq2|m.21078;Target=comp18323_c0_seq2|m.21078 3996 4460;Gap=M465
scaffold_2913	merc_genome	cDNA_match	32663	32876	100	+	.	ID=comp18323_c0_seq2|m.21078.path2;Name=comp18323_c0_seq2|m.21078;Target=comp18323_c0_seq2|m.21078 4461 4674;Gap=M214
scaffold_2913	merc_genome	cDNA_match	34023	34244	100	+	.	ID=comp18323_c0_seq2|m.21078.path2;Name=comp18323_c0_seq2|m.21078;Target=comp18323_c0_seq2|m.21078 4675 4896;Gap=M222
scaffold_2913	merc_genome	cDNA_match	34367	34843	100	+	.	ID=comp18323_c0_seq2|m.21078.path2;Name=comp18323_c0_seq2|m.21078;Target=comp18323_c0_seq2|m.21078 4897 5373;Gap=M477
scaffold_2913	merc_genome	cDNA_match	34913	35158	100	+	.	ID=comp18323_c0_seq2|m.21078.path2;Name=comp18323_c0_seq2|m.21078;Target=comp18323_c0_seq2|m.21078 5374 5619;Gap=M246
###
scaffold_2913	merc_genome	cDNA_match	25514	25680	100	-	.	ID=comp18323_c0_seq2|m.21079.path1;Name=comp18323_c0_seq2|m.21079;Target=comp18323_c0_seq2|m.21079 1 167;Gap=M167
###
scaffold97007_1_size803	merc_genome	cDNA_match	375	552	100	-	.	ID=comp18323_c0_seq2|m.21079.path2;Name=comp18323_c0_seq2|m.21079;Target=comp18323_c0_seq2|m.21079 168 345;Gap=M178
###
scaffold_2913	merc_genome	cDNA_match	32663	32677	100	-	.	ID=comp18323_c0_seq2|m.21080.path1;Name=comp18323_c0_seq2|m.21080;Target=comp18323_c0_seq2|m.21080 1 15;Gap=M15
scaffold_2913	merc_genome	cDNA_match	32210	32509	100	-	.	ID=comp18323_c0_seq2|m.21080.path1;Name=comp18323_c0_seq2|m.21080;Target=comp18323_c0_seq2|m.21080 16 315;Gap=M300
###
scaffold_2913	merc_genome	cDNA_match	34913	35157	100	-	.	ID=comp18323_c0_seq2|m.21081.path1;Name=comp18323_c0_seq2|m.21081;Target=comp18323_c0_seq2|m.21081 1 245;Gap=M245
scaffold_2913	merc_genome	cDNA_match	34777	34843	100	-	.	ID=comp18323_c0_seq2|m.21081.path1;Name=comp18323_c0_seq2|m.21081;Target=comp18323_c0_seq2|m.21081 246 312;Gap=M67
###
scaffold_2913	merc_genome	cDNA_match	36630	36955	100	+	.	ID=comp18323_c0_seq3|m.21082.path1;Name=comp18323_c0_seq3|m.21082;Target=comp18323_c0_seq3|m.21082 597 922;Gap=M326
scaffold_2913	merc_genome	cDNA_match	37622	37844	99	+	.	ID=comp18323_c0_seq3|m.21082.path1;Name=comp18323_c0_seq3|m.21082;Target=comp18323_c0_seq3|m.21082 923 1145;Gap=M223
scaffold_2913	merc_genome	cDNA_match	39111	39179	98	+	.	ID=comp18323_c0_seq3|m.21082.path1;Name=comp18323_c0_seq3|m.21082;Target=comp18323_c0_seq3|m.21082 1146 1214;Gap=M69
scaffold_2913	merc_genome	cDNA_match	39640	40092	99	+	.	ID=comp18323_c0_seq3|m.21082.path1;Name=comp18323_c0_seq3|m.21082;Target=comp18323_c0_seq3|m.21082 1215 1667;Gap=M453
scaffold_2913	merc_genome	cDNA_match	40289	40613	100	+	.	ID=comp18323_c0_seq3|m.21082.path1;Name=comp18323_c0_seq3|m.21082;Target=comp18323_c0_seq3|m.21082 1668 1992;Gap=M325
scaffold_2913	merc_genome	cDNA_match	41036	41485	100	+	.	ID=comp18323_c0_seq3|m.21082.path1;Name=comp18323_c0_seq3|m.21082;Target=comp18323_c0_seq3|m.21082 1993 2442;Gap=M450
scaffold_2913	merc_genome	cDNA_match	41572	41730	100	+	.	ID=comp18323_c0_seq3|m.21082.path1;Name=comp18323_c0_seq3|m.21082;Target=comp18323_c0_seq3|m.21082 2443 2601;Gap=M159
scaffold_2913	merc_genome	cDNA_match	41883	42032	100	+	.	ID=comp18323_c0_seq3|m.21082.path1;Name=comp18323_c0_seq3|m.21082;Target=comp18323_c0_seq3|m.21082 2602 2751;Gap=M150
scaffold_2913	merc_genome	cDNA_match	42853	43008	100	+	.	ID=comp18323_c0_seq3|m.21082.path1;Name=comp18323_c0_seq3|m.21082;Target=comp18323_c0_seq3|m.21082 2752 2907;Gap=M156
scaffold_2913	merc_genome	cDNA_match	43154	43500	100	+	.	ID=comp18323_c0_seq3|m.21082.path1;Name=comp18323_c0_seq3|m.21082;Target=comp18323_c0_seq3|m.21082 2948 3294;Gap=M347
###
scaffold_2913	merc_genome	cDNA_match	25514	25687	100	+	.	ID=comp18323_c0_seq3|m.21082.path2;Name=comp18323_c0_seq3|m.21082;Target=comp18323_c0_seq3|m.21082 3295 3468;Gap=M174
scaffold_2913	merc_genome	cDNA_match	25820	25980	100	+	.	ID=comp18323_c0_seq3|m.21082.path2;Name=comp18323_c0_seq3|m.21082;Target=comp18323_c0_seq3|m.21082 3469 3629;Gap=M161
scaffold_2913	merc_genome	cDNA_match	26113	26425	99	+	.	ID=comp18323_c0_seq3|m.21082.path2;Name=comp18323_c0_seq3|m.21082;Target=comp18323_c0_seq3|m.21082 3630 3942;Gap=M313
scaffold_2913	merc_genome	cDNA_match	26510	26942	100	+	.	ID=comp18323_c0_seq3|m.21082.path2;Name=comp18323_c0_seq3|m.21082;Target=comp18323_c0_seq3|m.21082 3943 4375;Gap=M433
scaffold_2913	merc_genome	cDNA_match	27095	27431	99	+	.	ID=comp18323_c0_seq3|m.21082.path2;Name=comp18323_c0_seq3|m.21082;Target=comp18323_c0_seq3|m.21082 4376 4712;Gap=M337
scaffold_2913	merc_genome	cDNA_match	27724	27928	100	+	.	ID=comp18323_c0_seq3|m.21082.path2;Name=comp18323_c0_seq3|m.21082;Target=comp18323_c0_seq3|m.21082 4713 4917;Gap=M205
###
scaffold_2913	merc_genome	cDNA_match	45440	45674	100	-	.	ID=comp18323_c0_seq3|m.21083.path1;Name=comp18323_c0_seq3|m.21083;Target=comp18323_c0_seq3|m.21083 11 245;Gap=M235
scaffold_2913	merc_genome	cDNA_match	45077	45140	100	-	.	ID=comp18323_c0_seq3|m.21083.path1;Name=comp18323_c0_seq3|m.21083;Target=comp18323_c0_seq3|m.21083 246 309;Gap=M64
scaffold_2913	merc_genome	cDNA_match	884	1024	100	-	.	ID=comp18323_c0_seq3|m.21083.path1;Name=comp18323_c0_seq3|m.21083;Target=comp18323_c0_seq3|m.21083 310 450;Gap=M141
###
scaffold_2913	merc_genome	cDNA_match	25514	25680	100	-	.	ID=comp18323_c0_seq3|m.21084.path1;Name=comp18323_c0_seq3|m.21084;Target=comp18323_c0_seq3|m.21084 1 167;Gap=M167
###
scaffold97007_1_size803	merc_genome	cDNA_match	375	552	100	-	.	ID=comp18323_c0_seq3|m.21084.path2;Name=comp18323_c0_seq3|m.21084;Target=comp18323_c0_seq3|m.21084 168 345;Gap=M178
###
scaffold_2913	merc_genome	cDNA_match	40491	40613	100	+	.	ID=comp18323_c0_seq4|m.21085.path1;Name=comp18323_c0_seq4|m.21085;Target=comp18323_c0_seq4|m.21085 1 123;Gap=M123
scaffold_2913	merc_genome	cDNA_match	41036	41485	100	+	.	ID=comp18323_c0_seq4|m.21085.path1;Name=comp18323_c0_seq4|m.21085;Target=comp18323_c0_seq4|m.21085 124 573;Gap=M450
scaffold_2913	merc_genome	cDNA_match	41572	41730	100	+	.	ID=comp18323_c0_seq4|m.21085.path1;Name=comp18323_c0_seq4|m.21085;Target=comp18323_c0_seq4|m.21085 574 732;Gap=M159
scaffold_2913	merc_genome	cDNA_match	41883	42032	100	+	.	ID=comp18323_c0_seq4|m.21085.path1;Name=comp18323_c0_seq4|m.21085;Target=comp18323_c0_seq4|m.21085 733 882;Gap=M150
scaffold_2913	merc_genome	cDNA_match	42853	43008	100	+	.	ID=comp18323_c0_seq4|m.21085.path1;Name=comp18323_c0_seq4|m.21085;Target=comp18323_c0_seq4|m.21085 883 1038;Gap=M156
scaffold_2913	merc_genome	cDNA_match	43154	43500	100	+	.	ID=comp18323_c0_seq4|m.21085.path1;Name=comp18323_c0_seq4|m.21085;Target=comp18323_c0_seq4|m.21085 1079 1425;Gap=M347
###
scaffold_2913	merc_genome	cDNA_match	25514	25687	100	+	.	ID=comp18323_c0_seq4|m.21085.path2;Name=comp18323_c0_seq4|m.21085;Target=comp18323_c0_seq4|m.21085 1426 1599;Gap=M174
scaffold_2913	merc_genome	cDNA_match	25820	25980	100	+	.	ID=comp18323_c0_seq4|m.21085.path2;Name=comp18323_c0_seq4|m.21085;Target=comp18323_c0_seq4|m.21085 1600 1760;Gap=M161
scaffold_2913	merc_genome	cDNA_match	26113	26425	99	+	.	ID=comp18323_c0_seq4|m.21085.path2;Name=comp18323_c0_seq4|m.21085;Target=comp18323_c0_seq4|m.21085 1761 2073;Gap=M313
scaffold_2913	merc_genome	cDNA_match	26510	26942	100	+	.	ID=comp18323_c0_seq4|m.21085.path2;Name=comp18323_c0_seq4|m.21085;Target=comp18323_c0_seq4|m.21085 2074 2506;Gap=M433
scaffold_2913	merc_genome	cDNA_match	27095	27431	99	+	.	ID=comp18323_c0_seq4|m.21085.path2;Name=comp18323_c0_seq4|m.21085;Target=comp18323_c0_seq4|m.21085 2507 2843;Gap=M337
scaffold_2913	merc_genome	cDNA_match	27724	27928	100	+	.	ID=comp18323_c0_seq4|m.21085.path2;Name=comp18323_c0_seq4|m.21085;Target=comp18323_c0_seq4|m.21085 2844 3048;Gap=M205
###
scaffold_2913	merc_genome	cDNA_match	25514	25680	100	-	.	ID=comp18323_c0_seq4|m.21086.path1;Name=comp18323_c0_seq4|m.21086;Target=comp18323_c0_seq4|m.21086 1 167;Gap=M167
###
scaffold97007_1_size803	merc_genome	cDNA_match	375	552	100	-	.	ID=comp18323_c0_seq4|m.21086.path2;Name=comp18323_c0_seq4|m.21086;Target=comp18323_c0_seq4|m.21086 168 345;Gap=M178
###
scaffold_2913	merc_genome	cDNA_match	35182	35239	98	+	.	ID=comp18323_c0_seq5|m.21087.path1;Name=comp18323_c0_seq5|m.21087;Target=comp18323_c0_seq5|m.21087 38 96;Gap=M4 I1 M54
scaffold_2913	merc_genome	cDNA_match	35328	35780	100	+	.	ID=comp18323_c0_seq5|m.21087.path1;Name=comp18323_c0_seq5|m.21087;Target=comp18323_c0_seq5|m.21087 97 549;Gap=M453
scaffold_2913	merc_genome	cDNA_match	35880	35926	100	+	.	ID=comp18323_c0_seq5|m.21087.path1;Name=comp18323_c0_seq5|m.21087;Target=comp18323_c0_seq5|m.21087 550 596;Gap=M47
###
scaffold_2913	merc_genome	cDNA_match	14090	14183	100	+	.	ID=comp18323_c0_seq5|m.21087.path2;Name=comp18323_c0_seq5|m.21087;Target=comp18323_c0_seq5|m.21087 597 690;Gap=M94
scaffold_2913	merc_genome	cDNA_match	15013	15219	99	+	.	ID=comp18323_c0_seq5|m.21087.path2;Name=comp18323_c0_seq5|m.21087;Target=comp18323_c0_seq5|m.21087 691 897;Gap=M207
scaffold_2913	merc_genome	cDNA_match	16322	16447	100	+	.	ID=comp18323_c0_seq5|m.21087.path2;Name=comp18323_c0_seq5|m.21087;Target=comp18323_c0_seq5|m.21087 898 1023;Gap=M126
scaffold_2913	merc_genome	cDNA_match	16553	16924	100	+	.	ID=comp18323_c0_seq5|m.21087.path2;Name=comp18323_c0_seq5|m.21087;Target=comp18323_c0_seq5|m.21087 1024 1395;Gap=M372
scaffold_2913	merc_genome	cDNA_match	17160	17391	100	+	.	ID=comp18323_c0_seq5|m.21087.path2;Name=comp18323_c0_seq5|m.21087;Target=comp18323_c0_seq5|m.21087 1396 1627;Gap=M232
scaffold_2913	merc_genome	cDNA_match	18492	19192	100	+	.	ID=comp18323_c0_seq5|m.21087.path2;Name=comp18323_c0_seq5|m.21087;Target=comp18323_c0_seq5|m.21087 1628 2328;Gap=M701
###
scaffold54927_1_size1375	merc_genome	cDNA_match	1	385	95	-	.	ID=comp14703_c0_seq1|m.21088.path1;Name=comp14703_c0_seq1|m.21088;Target=comp14703_c0_seq1|m.21088 1 373;Gap=M18 D1 M23 D1 M11 D1 M6 D1 M21 I1 M13 D1 M16 D2 M8 I1 M5 D2 M13 D2 M15 D3 M222
###
scaffold253748_1_size225	merc_genome	cDNA_match	1	225	97	+	.	ID=comp14703_c0_seq1|m.21088.path2;Name=comp14703_c0_seq1|m.21088;Target=comp14703_c0_seq1|m.21088 150 374;Gap=M225
###
scaffold10480_1_size8890	merc_genome	cDNA_match	2767	3106	97	-	.	ID=comp17334_c0_seq1|m.21089.path1;Name=comp17334_c0_seq1|m.21089;Target=comp17334_c0_seq1|m.21089 1 343;Gap=M41 D3 M9 I6 M287
scaffold10480_1_size8890	merc_genome	cDNA_match	1978	2683	99	-	.	ID=comp17334_c0_seq1|m.21089.path1;Name=comp17334_c0_seq1|m.21089;Target=comp17334_c0_seq1|m.21089 344 1049;Gap=M706
scaffold10480_1_size8890	merc_genome	cDNA_match	1782	1864	100	-	.	ID=comp17334_c0_seq1|m.21089.path1;Name=comp17334_c0_seq1|m.21089;Target=comp17334_c0_seq1|m.21089 1050 1132;Gap=M83
scaffold10480_1_size8890	merc_genome	cDNA_match	1584	1592	100	-	.	ID=comp17334_c0_seq1|m.21089.path1;Name=comp17334_c0_seq1|m.21089;Target=comp17334_c0_seq1|m.21089 1133 1141;Gap=M9
scaffold10480_1_size8890	merc_genome	cDNA_match	1418	1506	100	-	.	ID=comp17334_c0_seq1|m.21089.path1;Name=comp17334_c0_seq1|m.21089;Target=comp17334_c0_seq1|m.21089 1142 1230;Gap=M89
scaffold10480_1_size8890	merc_genome	cDNA_match	1261	1334	100	-	.	ID=comp17334_c0_seq1|m.21089.path1;Name=comp17334_c0_seq1|m.21089;Target=comp17334_c0_seq1|m.21089 1231 1304;Gap=M74
scaffold10480_1_size8890	merc_genome	cDNA_match	1100	1150	100	-	.	ID=comp17334_c0_seq1|m.21089.path1;Name=comp17334_c0_seq1|m.21089;Target=comp17334_c0_seq1|m.21089 1305 1355;Gap=M51
scaffold10480_1_size8890	merc_genome	cDNA_match	865	941	100	-	.	ID=comp17334_c0_seq1|m.21089.path1;Name=comp17334_c0_seq1|m.21089;Target=comp17334_c0_seq1|m.21089 1356 1432;Gap=M77
scaffold10480_1_size8890	merc_genome	cDNA_match	12	523	99	-	.	ID=comp17334_c0_seq1|m.21089.path1;Name=comp17334_c0_seq1|m.21089;Target=comp17334_c0_seq1|m.21089 1433 1944;Gap=M512
###
scaffold10480_1_size8890	merc_genome	cDNA_match	8732	8860	100	-	.	ID=comp17334_c0_seq1|m.21089.path2;Name=comp17334_c0_seq1|m.21089;Target=comp17334_c0_seq1|m.21089 1945 2073;Gap=M129
###
scaffold4144_1_size18666	merc_genome	cDNA_match	2924	3343	98	+	.	ID=comp12721_c0_seq1|m.21090.path1;Name=comp12721_c0_seq1|m.21090;Target=comp12721_c0_seq1|m.21090 1 420;Gap=M420
###
scaffold31957_1_size2338	merc_genome	cDNA_match	2033	2338	100	-	.	ID=comp12721_c0_seq1|m.21090.path2;Name=comp12721_c0_seq1|m.21090;Target=comp12721_c0_seq1|m.21090 421 726;Gap=M306
scaffold31957_1_size2338	merc_genome	cDNA_match	579	737	100	-	.	ID=comp12721_c0_seq1|m.21090.path2;Name=comp12721_c0_seq1|m.21090;Target=comp12721_c0_seq1|m.21090 727 885;Gap=M159
###
scaffold4144_1_size18666	merc_genome	cDNA_match	2924	3329	99	+	.	ID=comp12721_c0_seq2|m.21091.path1;Name=comp12721_c0_seq2|m.21091;Target=comp12721_c0_seq2|m.21091 1 406;Gap=M406
###
scaffold31957_1_size2338	merc_genome	cDNA_match	2033	2310	100	-	.	ID=comp12721_c0_seq2|m.21091.path2;Name=comp12721_c0_seq2|m.21091;Target=comp12721_c0_seq2|m.21091 407 684;Gap=M278
scaffold31957_1_size2338	merc_genome	cDNA_match	579	737	100	-	.	ID=comp12721_c0_seq2|m.21091.path2;Name=comp12721_c0_seq2|m.21091;Target=comp12721_c0_seq2|m.21091 685 843;Gap=M159
###
scaffold31678_1_size2361	merc_genome	cDNA_match	356	769	99	+	.	ID=comp11741_c0_seq1|m.21093.path1;Name=comp11741_c0_seq1|m.21093;Target=comp11741_c0_seq1|m.21093 1 414;Gap=M414
###
scaffold74824_1_size1029	merc_genome	cDNA_match	412	485	98	+	.	ID=comp11741_c1_seq1|m.21094.path1;Name=comp11741_c1_seq1|m.21094;Target=comp11741_c1_seq1|m.21094 1 74;Gap=M74
###
scaffold31678_1_size2361	merc_genome	cDNA_match	25	52	100	+	.	ID=comp11741_c1_seq1|m.21094.path2;Name=comp11741_c1_seq1|m.21094;Target=comp11741_c1_seq1|m.21094 75 102;Gap=M28
scaffold31678_1_size2361	merc_genome	cDNA_match	134	376	99	+	.	ID=comp11741_c1_seq1|m.21094.path2;Name=comp11741_c1_seq1|m.21094;Target=comp11741_c1_seq1|m.21094 103 345;Gap=M243
###
scaffold_523	merc_genome	cDNA_match	169	330	100	+	.	ID=comp9662_c0_seq1|m.21095.path1;Name=comp9662_c0_seq1|m.21095;Target=comp9662_c0_seq1|m.21095 1 162;Gap=M162
scaffold_523	merc_genome	cDNA_match	990	1211	100	+	.	ID=comp9662_c0_seq1|m.21095.path1;Name=comp9662_c0_seq1|m.21095;Target=comp9662_c0_seq1|m.21095 163 384;Gap=M222
scaffold_523	merc_genome	cDNA_match	1465	1686	100	+	.	ID=comp9662_c0_seq1|m.21095.path1;Name=comp9662_c0_seq1|m.21095;Target=comp9662_c0_seq1|m.21095 385 606;Gap=M222
###
scaffold_523	merc_genome	cDNA_match	1465	1505	100	-	.	ID=comp9662_c0_seq1|m.21096.path1;Name=comp9662_c0_seq1|m.21096;Target=comp9662_c0_seq1|m.21096 1 41;Gap=M41
scaffold_523	merc_genome	cDNA_match	990	1211	100	-	.	ID=comp9662_c0_seq1|m.21096.path1;Name=comp9662_c0_seq1|m.21096;Target=comp9662_c0_seq1|m.21096 42 263;Gap=M222
scaffold_523	merc_genome	cDNA_match	222	330	100	-	.	ID=comp9662_c0_seq1|m.21096.path1;Name=comp9662_c0_seq1|m.21096;Target=comp9662_c0_seq1|m.21096 264 372;Gap=M109
###
scaffold2879_1_size23533	merc_genome	cDNA_match	11765	11914	98	-	.	ID=comp9662_c0_seq1|m.21097.path1;Name=comp9662_c0_seq1|m.21097;Target=comp9662_c0_seq1|m.21097 5 154;Gap=M150
scaffold2879_1_size23533	merc_genome	cDNA_match	11458	11606	96	-	.	ID=comp9662_c0_seq1|m.21097.path1;Name=comp9662_c0_seq1|m.21097;Target=comp9662_c0_seq1|m.21097 155 303;Gap=M149
###
scaffold_1182	merc_genome	cDNA_match	183	334	81	+	.	ID=comp16241_c0_seq1|m.21098.path1;Name=comp16241_c0_seq1|m.21098;Target=comp16241_c0_seq1|m.21098 1 176;Gap=M109 I10 M5 I15 M13 D1 M24
scaffold_1182	merc_genome	cDNA_match	550	681	97	+	.	ID=comp16241_c0_seq1|m.21098.path1;Name=comp16241_c0_seq1|m.21098;Target=comp16241_c0_seq1|m.21098 177 308;Gap=M132
scaffold_1182	merc_genome	cDNA_match	841	988	100	+	.	ID=comp16241_c0_seq1|m.21098.path1;Name=comp16241_c0_seq1|m.21098;Target=comp16241_c0_seq1|m.21098 309 456;Gap=M148
scaffold_1182	merc_genome	cDNA_match	1251	1518	99	+	.	ID=comp16241_c0_seq1|m.21098.path1;Name=comp16241_c0_seq1|m.21098;Target=comp16241_c0_seq1|m.21098 457 724;Gap=M268
scaffold_1182	merc_genome	cDNA_match	1590	1763	95	+	.	ID=comp16241_c0_seq1|m.21098.path1;Name=comp16241_c0_seq1|m.21098;Target=comp16241_c0_seq1|m.21098 727 897;Gap=M10 D3 M161
scaffold_1182	merc_genome	cDNA_match	2182	2357	99	+	.	ID=comp16241_c0_seq1|m.21098.path1;Name=comp16241_c0_seq1|m.21098;Target=comp16241_c0_seq1|m.21098 898 1073;Gap=M176
scaffold_1182	merc_genome	cDNA_match	2434	2545	98	+	.	ID=comp16241_c0_seq1|m.21098.path1;Name=comp16241_c0_seq1|m.21098;Target=comp16241_c0_seq1|m.21098 1074 1185;Gap=M112
scaffold_1182	merc_genome	cDNA_match	2631	2684	100	+	.	ID=comp16241_c0_seq1|m.21098.path1;Name=comp16241_c0_seq1|m.21098;Target=comp16241_c0_seq1|m.21098 1186 1239;Gap=M54
scaffold_1182	merc_genome	cDNA_match	2984	3066	100	+	.	ID=comp16241_c0_seq1|m.21098.path1;Name=comp16241_c0_seq1|m.21098;Target=comp16241_c0_seq1|m.21098 1240 1322;Gap=M83
###
scaffold_3357	merc_genome	cDNA_match	359	409	98	-	.	ID=comp16241_c0_seq1|m.21099.path1;Name=comp16241_c0_seq1|m.21099;Target=comp16241_c0_seq1|m.21099 1 51;Gap=M51
scaffold_3357	merc_genome	cDNA_match	32	97	100	-	.	ID=comp16241_c0_seq1|m.21099.path1;Name=comp16241_c0_seq1|m.21099;Target=comp16241_c0_seq1|m.21099 52 117;Gap=M66
###
scaffold135557_1_size559	merc_genome	cDNA_match	11	132	100	+	.	ID=comp16241_c0_seq1|m.21099.path2;Name=comp16241_c0_seq1|m.21099;Target=comp16241_c0_seq1|m.21099 118 239;Gap=M122
scaffold135557_1_size559	merc_genome	cDNA_match	263	344	100	+	.	ID=comp16241_c0_seq1|m.21099.path2;Name=comp16241_c0_seq1|m.21099;Target=comp16241_c0_seq1|m.21099 240 321;Gap=M82
###
scaffold_1182	merc_genome	cDNA_match	550	681	100	+	.	ID=comp16241_c0_seq2|m.21100.path1;Name=comp16241_c0_seq2|m.21100;Target=comp16241_c0_seq2|m.21100 12 143;Gap=M132
scaffold_1182	merc_genome	cDNA_match	841	988	100	+	.	ID=comp16241_c0_seq2|m.21100.path1;Name=comp16241_c0_seq2|m.21100;Target=comp16241_c0_seq2|m.21100 144 291;Gap=M148
scaffold_1182	merc_genome	cDNA_match	1251	1518	99	+	.	ID=comp16241_c0_seq2|m.21100.path1;Name=comp16241_c0_seq2|m.21100;Target=comp16241_c0_seq2|m.21100 292 559;Gap=M268
scaffold_1182	merc_genome	cDNA_match	1590	1763	95	+	.	ID=comp16241_c0_seq2|m.21100.path1;Name=comp16241_c0_seq2|m.21100;Target=comp16241_c0_seq2|m.21100 562 732;Gap=M10 D3 M161
scaffold_1182	merc_genome	cDNA_match	2182	2357	99	+	.	ID=comp16241_c0_seq2|m.21100.path1;Name=comp16241_c0_seq2|m.21100;Target=comp16241_c0_seq2|m.21100 733 908;Gap=M176
scaffold_1182	merc_genome	cDNA_match	2434	2545	98	+	.	ID=comp16241_c0_seq2|m.21100.path1;Name=comp16241_c0_seq2|m.21100;Target=comp16241_c0_seq2|m.21100 909 1020;Gap=M112
scaffold_1182	merc_genome	cDNA_match	2631	2684	100	+	.	ID=comp16241_c0_seq2|m.21100.path1;Name=comp16241_c0_seq2|m.21100;Target=comp16241_c0_seq2|m.21100 1021 1074;Gap=M54
scaffold_1182	merc_genome	cDNA_match	2984	3066	100	+	.	ID=comp16241_c0_seq2|m.21100.path1;Name=comp16241_c0_seq2|m.21100;Target=comp16241_c0_seq2|m.21100 1075 1157;Gap=M83
###
scaffold_3357	merc_genome	cDNA_match	359	409	98	-	.	ID=comp16241_c0_seq2|m.21101.path1;Name=comp16241_c0_seq2|m.21101;Target=comp16241_c0_seq2|m.21101 1 51;Gap=M51
scaffold_3357	merc_genome	cDNA_match	32	97	100	-	.	ID=comp16241_c0_seq2|m.21101.path1;Name=comp16241_c0_seq2|m.21101;Target=comp16241_c0_seq2|m.21101 52 117;Gap=M66
###
scaffold135557_1_size559	merc_genome	cDNA_match	11	132	100	+	.	ID=comp16241_c0_seq2|m.21101.path2;Name=comp16241_c0_seq2|m.21101;Target=comp16241_c0_seq2|m.21101 118 239;Gap=M122
scaffold135557_1_size559	merc_genome	cDNA_match	263	344	100	+	.	ID=comp16241_c0_seq2|m.21101.path2;Name=comp16241_c0_seq2|m.21101;Target=comp16241_c0_seq2|m.21101 240 321;Gap=M82
###
scaffold862_1_size43779	merc_genome	cDNA_match	28494	28553	100	+	.	ID=comp18827_c0_seq1|m.21102.path1;Name=comp18827_c0_seq1|m.21102;Target=comp18827_c0_seq1|m.21102 1 60;Gap=M60
scaffold862_1_size43779	merc_genome	cDNA_match	29342	29524	100	+	.	ID=comp18827_c0_seq1|m.21102.path1;Name=comp18827_c0_seq1|m.21102;Target=comp18827_c0_seq1|m.21102 61 243;Gap=M183
scaffold862_1_size43779	merc_genome	cDNA_match	29632	29802	99	+	.	ID=comp18827_c0_seq1|m.21102.path1;Name=comp18827_c0_seq1|m.21102;Target=comp18827_c0_seq1|m.21102 244 414;Gap=M171
scaffold862_1_size43779	merc_genome	cDNA_match	30288	30527	100	+	.	ID=comp18827_c0_seq1|m.21102.path1;Name=comp18827_c0_seq1|m.21102;Target=comp18827_c0_seq1|m.21102 415 654;Gap=M240
scaffold862_1_size43779	merc_genome	cDNA_match	31058	31198	100	+	.	ID=comp18827_c0_seq1|m.21102.path1;Name=comp18827_c0_seq1|m.21102;Target=comp18827_c0_seq1|m.21102 655 795;Gap=M141
scaffold862_1_size43779	merc_genome	cDNA_match	31366	31491	100	+	.	ID=comp18827_c0_seq1|m.21102.path1;Name=comp18827_c0_seq1|m.21102;Target=comp18827_c0_seq1|m.21102 796 921;Gap=M126
scaffold862_1_size43779	merc_genome	cDNA_match	32139	32189	100	+	.	ID=comp18827_c0_seq1|m.21102.path1;Name=comp18827_c0_seq1|m.21102;Target=comp18827_c0_seq1|m.21102 922 972;Gap=M51
scaffold862_1_size43779	merc_genome	cDNA_match	32293	32340	97	+	.	ID=comp18827_c0_seq1|m.21102.path1;Name=comp18827_c0_seq1|m.21102;Target=comp18827_c0_seq1|m.21102 973 1020;Gap=M48
scaffold862_1_size43779	merc_genome	cDNA_match	32421	32693	100	+	.	ID=comp18827_c0_seq1|m.21102.path1;Name=comp18827_c0_seq1|m.21102;Target=comp18827_c0_seq1|m.21102 1021 1293;Gap=M273
scaffold862_1_size43779	merc_genome	cDNA_match	32919	33629	100	+	.	ID=comp18827_c0_seq1|m.21102.path1;Name=comp18827_c0_seq1|m.21102;Target=comp18827_c0_seq1|m.21102 1294 2004;Gap=M711
scaffold862_1_size43779	merc_genome	cDNA_match	34088	34177	100	+	.	ID=comp18827_c0_seq1|m.21102.path1;Name=comp18827_c0_seq1|m.21102;Target=comp18827_c0_seq1|m.21102 2005 2094;Gap=M90
scaffold862_1_size43779	merc_genome	cDNA_match	34561	34578	100	+	.	ID=comp18827_c0_seq1|m.21102.path1;Name=comp18827_c0_seq1|m.21102;Target=comp18827_c0_seq1|m.21102 2095 2112;Gap=M18
###
scaffold862_1_size43779	merc_genome	cDNA_match	38472	38662	100	-	.	ID=comp18827_c0_seq1|m.21103.path1;Name=comp18827_c0_seq1|m.21103;Target=comp18827_c0_seq1|m.21103 1 191;Gap=M191
scaffold862_1_size43779	merc_genome	cDNA_match	38052	38169	100	-	.	ID=comp18827_c0_seq1|m.21103.path1;Name=comp18827_c0_seq1|m.21103;Target=comp18827_c0_seq1|m.21103 192 309;Gap=M118
scaffold862_1_size43779	merc_genome	cDNA_match	37498	37724	100	-	.	ID=comp18827_c0_seq1|m.21103.path1;Name=comp18827_c0_seq1|m.21103;Target=comp18827_c0_seq1|m.21103 310 536;Gap=M227
scaffold862_1_size43779	merc_genome	cDNA_match	37140	37373	100	-	.	ID=comp18827_c0_seq1|m.21103.path1;Name=comp18827_c0_seq1|m.21103;Target=comp18827_c0_seq1|m.21103 537 770;Gap=M234
scaffold862_1_size43779	merc_genome	cDNA_match	36888	37026	98	-	.	ID=comp18827_c0_seq1|m.21103.path1;Name=comp18827_c0_seq1|m.21103;Target=comp18827_c0_seq1|m.21103 771 909;Gap=M139
scaffold862_1_size43779	merc_genome	cDNA_match	36589	36783	100	-	.	ID=comp18827_c0_seq1|m.21103.path1;Name=comp18827_c0_seq1|m.21103;Target=comp18827_c0_seq1|m.21103 910 1104;Gap=M195
scaffold862_1_size43779	merc_genome	cDNA_match	36171	36243	100	-	.	ID=comp18827_c0_seq1|m.21103.path1;Name=comp18827_c0_seq1|m.21103;Target=comp18827_c0_seq1|m.21103 1105 1177;Gap=M73
scaffold862_1_size43779	merc_genome	cDNA_match	35978	36086	99	-	.	ID=comp18827_c0_seq1|m.21103.path1;Name=comp18827_c0_seq1|m.21103;Target=comp18827_c0_seq1|m.21103 1178 1287;Gap=M9 I1 M100
###
scaffold862_1_size43779	merc_genome	cDNA_match	38532	38861	99	-	.	ID=comp18827_c0_seq1|m.21104.path1;Name=comp18827_c0_seq1|m.21104;Target=comp18827_c0_seq1|m.21104 1 330;Gap=M330
###
scaffold862_1_size43779	merc_genome	cDNA_match	28494	28553	100	+	.	ID=comp18827_c0_seq2|m.21105.path1;Name=comp18827_c0_seq2|m.21105;Target=comp18827_c0_seq2|m.21105 1 60;Gap=M60
scaffold862_1_size43779	merc_genome	cDNA_match	29342	29524	100	+	.	ID=comp18827_c0_seq2|m.21105.path1;Name=comp18827_c0_seq2|m.21105;Target=comp18827_c0_seq2|m.21105 61 243;Gap=M183
scaffold862_1_size43779	merc_genome	cDNA_match	29632	29802	99	+	.	ID=comp18827_c0_seq2|m.21105.path1;Name=comp18827_c0_seq2|m.21105;Target=comp18827_c0_seq2|m.21105 244 414;Gap=M171
scaffold862_1_size43779	merc_genome	cDNA_match	30288	30527	100	+	.	ID=comp18827_c0_seq2|m.21105.path1;Name=comp18827_c0_seq2|m.21105;Target=comp18827_c0_seq2|m.21105 415 654;Gap=M240
scaffold862_1_size43779	merc_genome	cDNA_match	31058	31198	100	+	.	ID=comp18827_c0_seq2|m.21105.path1;Name=comp18827_c0_seq2|m.21105;Target=comp18827_c0_seq2|m.21105 655 795;Gap=M141
scaffold862_1_size43779	merc_genome	cDNA_match	31366	31491	100	+	.	ID=comp18827_c0_seq2|m.21105.path1;Name=comp18827_c0_seq2|m.21105;Target=comp18827_c0_seq2|m.21105 796 921;Gap=M126
scaffold862_1_size43779	merc_genome	cDNA_match	32139	32189	100	+	.	ID=comp18827_c0_seq2|m.21105.path1;Name=comp18827_c0_seq2|m.21105;Target=comp18827_c0_seq2|m.21105 922 972;Gap=M51
scaffold862_1_size43779	merc_genome	cDNA_match	32293	32340	97	+	.	ID=comp18827_c0_seq2|m.21105.path1;Name=comp18827_c0_seq2|m.21105;Target=comp18827_c0_seq2|m.21105 973 1020;Gap=M48
scaffold862_1_size43779	merc_genome	cDNA_match	32421	32693	100	+	.	ID=comp18827_c0_seq2|m.21105.path1;Name=comp18827_c0_seq2|m.21105;Target=comp18827_c0_seq2|m.21105 1021 1293;Gap=M273
scaffold862_1_size43779	merc_genome	cDNA_match	32919	33629	100	+	.	ID=comp18827_c0_seq2|m.21105.path1;Name=comp18827_c0_seq2|m.21105;Target=comp18827_c0_seq2|m.21105 1294 2004;Gap=M711
scaffold862_1_size43779	merc_genome	cDNA_match	34088	34177	100	+	.	ID=comp18827_c0_seq2|m.21105.path1;Name=comp18827_c0_seq2|m.21105;Target=comp18827_c0_seq2|m.21105 2005 2094;Gap=M90
scaffold862_1_size43779	merc_genome	cDNA_match	34561	34578	100	+	.	ID=comp18827_c0_seq2|m.21105.path1;Name=comp18827_c0_seq2|m.21105;Target=comp18827_c0_seq2|m.21105 2095 2112;Gap=M18
###
scaffold862_1_size43779	merc_genome	cDNA_match	38472	38662	100	-	.	ID=comp18827_c0_seq2|m.21106.path1;Name=comp18827_c0_seq2|m.21106;Target=comp18827_c0_seq2|m.21106 1 191;Gap=M191
scaffold862_1_size43779	merc_genome	cDNA_match	38052	38169	100	-	.	ID=comp18827_c0_seq2|m.21106.path1;Name=comp18827_c0_seq2|m.21106;Target=comp18827_c0_seq2|m.21106 192 309;Gap=M118
scaffold862_1_size43779	merc_genome	cDNA_match	37498	37724	100	-	.	ID=comp18827_c0_seq2|m.21106.path1;Name=comp18827_c0_seq2|m.21106;Target=comp18827_c0_seq2|m.21106 310 536;Gap=M227
scaffold862_1_size43779	merc_genome	cDNA_match	37140	37373	100	-	.	ID=comp18827_c0_seq2|m.21106.path1;Name=comp18827_c0_seq2|m.21106;Target=comp18827_c0_seq2|m.21106 537 770;Gap=M234
scaffold862_1_size43779	merc_genome	cDNA_match	36888	37026	98	-	.	ID=comp18827_c0_seq2|m.21106.path1;Name=comp18827_c0_seq2|m.21106;Target=comp18827_c0_seq2|m.21106 771 909;Gap=M139
scaffold862_1_size43779	merc_genome	cDNA_match	36589	36783	100	-	.	ID=comp18827_c0_seq2|m.21106.path1;Name=comp18827_c0_seq2|m.21106;Target=comp18827_c0_seq2|m.21106 910 1104;Gap=M195
scaffold862_1_size43779	merc_genome	cDNA_match	36171	36243	100	-	.	ID=comp18827_c0_seq2|m.21106.path1;Name=comp18827_c0_seq2|m.21106;Target=comp18827_c0_seq2|m.21106 1105 1177;Gap=M73
scaffold862_1_size43779	merc_genome	cDNA_match	36000	36086	97	-	.	ID=comp18827_c0_seq2|m.21106.path1;Name=comp18827_c0_seq2|m.21106;Target=comp18827_c0_seq2|m.21106 1178 1265;Gap=M9 I1 M78
scaffold862_1_size43779	merc_genome	cDNA_match	35807	35906	100	-	.	ID=comp18827_c0_seq2|m.21106.path1;Name=comp18827_c0_seq2|m.21106;Target=comp18827_c0_seq2|m.21106 1266 1365;Gap=M100
###
scaffold862_1_size43779	merc_genome	cDNA_match	38532	38861	99	-	.	ID=comp18827_c0_seq2|m.21107.path1;Name=comp18827_c0_seq2|m.21107;Target=comp18827_c0_seq2|m.21107 1 330;Gap=M330
###
scaffold3810_1_size19775	merc_genome	cDNA_match	7052	7190	100	-	.	ID=comp18827_c0_seq3|m.21108.path1;Name=comp18827_c0_seq3|m.21108;Target=comp18827_c0_seq3|m.21108 850 988;Gap=M139
scaffold3810_1_size19775	merc_genome	cDNA_match	6904	6965	100	-	.	ID=comp18827_c0_seq3|m.21108.path1;Name=comp18827_c0_seq3|m.21108;Target=comp18827_c0_seq3|m.21108 989 1050;Gap=M62
scaffold3810_1_size19775	merc_genome	cDNA_match	6201	6308	100	-	.	ID=comp18827_c0_seq3|m.21108.path1;Name=comp18827_c0_seq3|m.21108;Target=comp18827_c0_seq3|m.21108 1051 1158;Gap=M108
scaffold3810_1_size19775	merc_genome	cDNA_match	6065	6099	97	-	.	ID=comp18827_c0_seq3|m.21108.path1;Name=comp18827_c0_seq3|m.21108;Target=comp18827_c0_seq3|m.21108 1159 1193;Gap=M35
scaffold3810_1_size19775	merc_genome	cDNA_match	5831	5896	96	-	.	ID=comp18827_c0_seq3|m.21108.path1;Name=comp18827_c0_seq3|m.21108;Target=comp18827_c0_seq3|m.21108 1194 1259;Gap=M66
scaffold3810_1_size19775	merc_genome	cDNA_match	5371	5462	100	-	.	ID=comp18827_c0_seq3|m.21108.path1;Name=comp18827_c0_seq3|m.21108;Target=comp18827_c0_seq3|m.21108 1260 1351;Gap=M92
scaffold3810_1_size19775	merc_genome	cDNA_match	5218	5294	100	-	.	ID=comp18827_c0_seq3|m.21108.path1;Name=comp18827_c0_seq3|m.21108;Target=comp18827_c0_seq3|m.21108 1352 1428;Gap=M77
scaffold3810_1_size19775	merc_genome	cDNA_match	5061	5138	98	-	.	ID=comp18827_c0_seq3|m.21108.path1;Name=comp18827_c0_seq3|m.21108;Target=comp18827_c0_seq3|m.21108 1429 1506;Gap=M78
scaffold3810_1_size19775	merc_genome	cDNA_match	4486	4584	100	-	.	ID=comp18827_c0_seq3|m.21108.path1;Name=comp18827_c0_seq3|m.21108;Target=comp18827_c0_seq3|m.21108 1507 1605;Gap=M99
###
scaffold3810_1_size19775	merc_genome	cDNA_match	6201	6218	100	-	.	ID=comp18827_c0_seq4|m.21109.path1;Name=comp18827_c0_seq4|m.21109;Target=comp18827_c0_seq4|m.21109 1 18;Gap=M18
scaffold3810_1_size19775	merc_genome	cDNA_match	6065	6099	97	-	.	ID=comp18827_c0_seq4|m.21109.path1;Name=comp18827_c0_seq4|m.21109;Target=comp18827_c0_seq4|m.21109 19 53;Gap=M35
scaffold3810_1_size19775	merc_genome	cDNA_match	5831	5896	96	-	.	ID=comp18827_c0_seq4|m.21109.path1;Name=comp18827_c0_seq4|m.21109;Target=comp18827_c0_seq4|m.21109 54 119;Gap=M66
scaffold3810_1_size19775	merc_genome	cDNA_match	5371	5462	100	-	.	ID=comp18827_c0_seq4|m.21109.path1;Name=comp18827_c0_seq4|m.21109;Target=comp18827_c0_seq4|m.21109 120 211;Gap=M92
scaffold3810_1_size19775	merc_genome	cDNA_match	5218	5294	100	-	.	ID=comp18827_c0_seq4|m.21109.path1;Name=comp18827_c0_seq4|m.21109;Target=comp18827_c0_seq4|m.21109 212 288;Gap=M77
scaffold3810_1_size19775	merc_genome	cDNA_match	5061	5138	98	-	.	ID=comp18827_c0_seq4|m.21109.path1;Name=comp18827_c0_seq4|m.21109;Target=comp18827_c0_seq4|m.21109 289 366;Gap=M78
scaffold3810_1_size19775	merc_genome	cDNA_match	4486	4584	100	-	.	ID=comp18827_c0_seq4|m.21109.path1;Name=comp18827_c0_seq4|m.21109;Target=comp18827_c0_seq4|m.21109 367 465;Gap=M99
###
scaffold3810_1_size19775	merc_genome	cDNA_match	6201	6218	100	-	.	ID=comp18827_c0_seq5|m.21110.path1;Name=comp18827_c0_seq5|m.21110;Target=comp18827_c0_seq5|m.21110 1 18;Gap=M18
scaffold3810_1_size19775	merc_genome	cDNA_match	6065	6099	97	-	.	ID=comp18827_c0_seq5|m.21110.path1;Name=comp18827_c0_seq5|m.21110;Target=comp18827_c0_seq5|m.21110 19 53;Gap=M35
scaffold3810_1_size19775	merc_genome	cDNA_match	5831	5896	96	-	.	ID=comp18827_c0_seq5|m.21110.path1;Name=comp18827_c0_seq5|m.21110;Target=comp18827_c0_seq5|m.21110 54 119;Gap=M66
scaffold3810_1_size19775	merc_genome	cDNA_match	5371	5462	100	-	.	ID=comp18827_c0_seq5|m.21110.path1;Name=comp18827_c0_seq5|m.21110;Target=comp18827_c0_seq5|m.21110 120 211;Gap=M92
scaffold3810_1_size19775	merc_genome	cDNA_match	5218	5294	100	-	.	ID=comp18827_c0_seq5|m.21110.path1;Name=comp18827_c0_seq5|m.21110;Target=comp18827_c0_seq5|m.21110 212 288;Gap=M77
scaffold3810_1_size19775	merc_genome	cDNA_match	5061	5138	98	-	.	ID=comp18827_c0_seq5|m.21110.path1;Name=comp18827_c0_seq5|m.21110;Target=comp18827_c0_seq5|m.21110 289 366;Gap=M78
scaffold3810_1_size19775	merc_genome	cDNA_match	4486	4584	100	-	.	ID=comp18827_c0_seq5|m.21110.path1;Name=comp18827_c0_seq5|m.21110;Target=comp18827_c0_seq5|m.21110 367 465;Gap=M99
###
scaffold13411_1_size7122	merc_genome	cDNA_match	2247	2550	99	+	.	ID=comp18827_c0_seq6|m.21111.path1;Name=comp18827_c0_seq6|m.21111;Target=comp18827_c0_seq6|m.21111 1 304;Gap=M304
###
scaffold632_1_size49883	merc_genome	cDNA_match	45466	45633	100	-	.	ID=comp18827_c0_seq6|m.21111.path2;Name=comp18827_c0_seq6|m.21111;Target=comp18827_c0_seq6|m.21111 305 472;Gap=M168
scaffold632_1_size49883	merc_genome	cDNA_match	45244	45290	100	-	.	ID=comp18827_c0_seq6|m.21111.path2;Name=comp18827_c0_seq6|m.21111;Target=comp18827_c0_seq6|m.21111 473 519;Gap=M47
scaffold632_1_size49883	merc_genome	cDNA_match	44416	44562	100	-	.	ID=comp18827_c0_seq6|m.21111.path2;Name=comp18827_c0_seq6|m.21111;Target=comp18827_c0_seq6|m.21111 520 666;Gap=M147
scaffold632_1_size49883	merc_genome	cDNA_match	44152	44301	100	-	.	ID=comp18827_c0_seq6|m.21111.path2;Name=comp18827_c0_seq6|m.21111;Target=comp18827_c0_seq6|m.21111 667 816;Gap=M150
###
scaffold862_1_size43779	merc_genome	cDNA_match	38472	38662	100	-	.	ID=comp18827_c0_seq7|m.21112.path1;Name=comp18827_c0_seq7|m.21112;Target=comp18827_c0_seq7|m.21112 1 191;Gap=M191
scaffold862_1_size43779	merc_genome	cDNA_match	38004	38169	100	-	.	ID=comp18827_c0_seq7|m.21112.path1;Name=comp18827_c0_seq7|m.21112;Target=comp18827_c0_seq7|m.21112 192 357;Gap=M166
###
scaffold862_1_size43779	merc_genome	cDNA_match	38532	38861	99	-	.	ID=comp18827_c0_seq7|m.21113.path1;Name=comp18827_c0_seq7|m.21113;Target=comp18827_c0_seq7|m.21113 1 330;Gap=M330
###
scaffold862_1_size43779	merc_genome	cDNA_match	23638	23701	100	+	.	ID=comp18827_c1_seq1|m.21114.path1;Name=comp18827_c1_seq1|m.21114;Target=comp18827_c1_seq1|m.21114 1 64;Gap=M64
scaffold862_1_size43779	merc_genome	cDNA_match	24247	24299	100	+	.	ID=comp18827_c1_seq1|m.21114.path1;Name=comp18827_c1_seq1|m.21114;Target=comp18827_c1_seq1|m.21114 65 117;Gap=M53
scaffold862_1_size43779	merc_genome	cDNA_match	24723	24788	100	+	.	ID=comp18827_c1_seq1|m.21114.path1;Name=comp18827_c1_seq1|m.21114;Target=comp18827_c1_seq1|m.21114 118 183;Gap=M66
scaffold862_1_size43779	merc_genome	cDNA_match	24876	24929	100	+	.	ID=comp18827_c1_seq1|m.21114.path1;Name=comp18827_c1_seq1|m.21114;Target=comp18827_c1_seq1|m.21114 184 237;Gap=M54
scaffold862_1_size43779	merc_genome	cDNA_match	25835	25894	100	+	.	ID=comp18827_c1_seq1|m.21114.path1;Name=comp18827_c1_seq1|m.21114;Target=comp18827_c1_seq1|m.21114 238 297;Gap=M60
scaffold862_1_size43779	merc_genome	cDNA_match	26436	26514	100	+	.	ID=comp18827_c1_seq1|m.21114.path1;Name=comp18827_c1_seq1|m.21114;Target=comp18827_c1_seq1|m.21114 298 376;Gap=M79
scaffold862_1_size43779	merc_genome	cDNA_match	26851	26918	100	+	.	ID=comp18827_c1_seq1|m.21114.path1;Name=comp18827_c1_seq1|m.21114;Target=comp18827_c1_seq1|m.21114 377 444;Gap=M68
scaffold862_1_size43779	merc_genome	cDNA_match	27127	27186	100	+	.	ID=comp18827_c1_seq1|m.21114.path1;Name=comp18827_c1_seq1|m.21114;Target=comp18827_c1_seq1|m.21114 445 504;Gap=M60
scaffold862_1_size43779	merc_genome	cDNA_match	27291	27395	100	+	.	ID=comp18827_c1_seq1|m.21114.path1;Name=comp18827_c1_seq1|m.21114;Target=comp18827_c1_seq1|m.21114 505 609;Gap=M105
scaffold862_1_size43779	merc_genome	cDNA_match	27837	27941	100	+	.	ID=comp18827_c1_seq1|m.21114.path1;Name=comp18827_c1_seq1|m.21114;Target=comp18827_c1_seq1|m.21114 610 714;Gap=M105
scaffold862_1_size43779	merc_genome	cDNA_match	28147	28254	100	+	.	ID=comp18827_c1_seq1|m.21114.path1;Name=comp18827_c1_seq1|m.21114;Target=comp18827_c1_seq1|m.21114 715 822;Gap=M108
scaffold862_1_size43779	merc_genome	cDNA_match	28407	28445	100	+	.	ID=comp18827_c1_seq1|m.21114.path1;Name=comp18827_c1_seq1|m.21114;Target=comp18827_c1_seq1|m.21114 823 861;Gap=M39
###
scaffold38778_1_size1918	merc_genome	cDNA_match	22	231	100	-	.	ID=comp12688_c0_seq2|m.21117.path1;Name=comp12688_c0_seq2|m.21117;Target=comp12688_c0_seq2|m.21117 1 210;Gap=M210
###
scaffold334461_1_size162	merc_genome	cDNA_match	1	142	100	-	.	ID=comp12688_c0_seq2|m.21117.path2;Name=comp12688_c0_seq2|m.21117;Target=comp12688_c0_seq2|m.21117 211 352;Gap=M142
###
scaffold44682_1_size1671	merc_genome	cDNA_match	301	624	99	+	.	ID=comp742_c0_seq1|m.21118.path1;Name=comp742_c0_seq1|m.21118;Target=comp742_c0_seq1|m.21118 1 324;Gap=M324
###
scaffold_1742	merc_genome	cDNA_match	564	669	100	+	.	ID=comp14142_c0_seq1|m.21119.path1;Name=comp14142_c0_seq1|m.21119;Target=comp14142_c0_seq1|m.21119 139 244;Gap=M106
###
scaffold16896_1_size6056	merc_genome	cDNA_match	539	903	96	-	.	ID=comp14142_c0_seq1|m.21119.path2;Name=comp14142_c0_seq1|m.21119;Target=comp14142_c0_seq1|m.21119 245 609;Gap=M365
###
scaffold_1742	merc_genome	cDNA_match	564	669	100	+	.	ID=comp14142_c0_seq2|m.21120.path1;Name=comp14142_c0_seq2|m.21120;Target=comp14142_c0_seq2|m.21120 139 244;Gap=M106
###
scaffold16896_1_size6056	merc_genome	cDNA_match	539	903	98	-	.	ID=comp14142_c0_seq2|m.21120.path2;Name=comp14142_c0_seq2|m.21120;Target=comp14142_c0_seq2|m.21120 245 609;Gap=M365
###
scaffold_1492	merc_genome	cDNA_match	6739	6975	100	-	.	ID=comp11732_c0_seq1|m.21121.path1;Name=comp11732_c0_seq1|m.21121;Target=comp11732_c0_seq1|m.21121 1 237;Gap=M237
scaffold_1492	merc_genome	cDNA_match	3052	3207	100	-	.	ID=comp11732_c0_seq1|m.21121.path1;Name=comp11732_c0_seq1|m.21121;Target=comp11732_c0_seq1|m.21121 238 393;Gap=M156
###
scaffold_1492	merc_genome	cDNA_match	6739	7003	100	-	.	ID=comp11732_c0_seq2|m.21122.path1;Name=comp11732_c0_seq2|m.21122;Target=comp11732_c0_seq2|m.21122 321 585;Gap=M265
scaffold_1492	merc_genome	cDNA_match	3052	3207	100	-	.	ID=comp11732_c0_seq2|m.21122.path1;Name=comp11732_c0_seq2|m.21122;Target=comp11732_c0_seq2|m.21122 586 741;Gap=M156
###
scaffold138_1_size84728	merc_genome	cDNA_match	42409	42488	100	+	.	ID=comp7963_c0_seq1|m.21123.path1;Name=comp7963_c0_seq1|m.21123;Target=comp7963_c0_seq1|m.21123 1 80;Gap=M80
scaffold138_1_size84728	merc_genome	cDNA_match	42606	42899	97	+	.	ID=comp7963_c0_seq1|m.21123.path1;Name=comp7963_c0_seq1|m.21123;Target=comp7963_c0_seq1|m.21123 81 374;Gap=M294
scaffold138_1_size84728	merc_genome	cDNA_match	43016	43174	100	+	.	ID=comp7963_c0_seq1|m.21123.path1;Name=comp7963_c0_seq1|m.21123;Target=comp7963_c0_seq1|m.21123 375 533;Gap=M159
scaffold138_1_size84728	merc_genome	cDNA_match	43280	43316	100	+	.	ID=comp7963_c0_seq1|m.21123.path1;Name=comp7963_c0_seq1|m.21123;Target=comp7963_c0_seq1|m.21123 534 570;Gap=M37
###
scaffold138_1_size84728	merc_genome	cDNA_match	49246	49260	100	+	.	ID=comp7963_c1_seq1|m.21124.path1;Name=comp7963_c1_seq1|m.21124;Target=comp7963_c1_seq1|m.21124 1 15;Gap=M15
scaffold138_1_size84728	merc_genome	cDNA_match	49429	49557	100	+	.	ID=comp7963_c1_seq1|m.21124.path1;Name=comp7963_c1_seq1|m.21124;Target=comp7963_c1_seq1|m.21124 16 144;Gap=M129
scaffold138_1_size84728	merc_genome	cDNA_match	49641	49736	100	+	.	ID=comp7963_c1_seq1|m.21124.path1;Name=comp7963_c1_seq1|m.21124;Target=comp7963_c1_seq1|m.21124 145 240;Gap=M96
scaffold138_1_size84728	merc_genome	cDNA_match	50111	50299	100	+	.	ID=comp7963_c1_seq1|m.21124.path1;Name=comp7963_c1_seq1|m.21124;Target=comp7963_c1_seq1|m.21124 241 429;Gap=M189
scaffold138_1_size84728	merc_genome	cDNA_match	50442	50608	100	+	.	ID=comp7963_c1_seq1|m.21124.path1;Name=comp7963_c1_seq1|m.21124;Target=comp7963_c1_seq1|m.21124 430 596;Gap=M167
scaffold138_1_size84728	merc_genome	cDNA_match	50708	50906	100	+	.	ID=comp7963_c1_seq1|m.21124.path1;Name=comp7963_c1_seq1|m.21124;Target=comp7963_c1_seq1|m.21124 597 795;Gap=M199
###
scaffold138_1_size84728	merc_genome	cDNA_match	43296	43457	100	+	.	ID=comp7963_c2_seq1|m.21125.path1;Name=comp7963_c2_seq1|m.21125;Target=comp7963_c2_seq1|m.21125 1 162;Gap=M162
scaffold138_1_size84728	merc_genome	cDNA_match	43557	43680	100	+	.	ID=comp7963_c2_seq1|m.21125.path1;Name=comp7963_c2_seq1|m.21125;Target=comp7963_c2_seq1|m.21125 163 286;Gap=M124
scaffold138_1_size84728	merc_genome	cDNA_match	44001	44110	100	+	.	ID=comp7963_c2_seq1|m.21125.path1;Name=comp7963_c2_seq1|m.21125;Target=comp7963_c2_seq1|m.21125 287 396;Gap=M110
scaffold138_1_size84728	merc_genome	cDNA_match	45148	45316	100	+	.	ID=comp7963_c2_seq1|m.21125.path1;Name=comp7963_c2_seq1|m.21125;Target=comp7963_c2_seq1|m.21125 397 565;Gap=M169
scaffold138_1_size84728	merc_genome	cDNA_match	45415	45524	100	+	.	ID=comp7963_c2_seq1|m.21125.path1;Name=comp7963_c2_seq1|m.21125;Target=comp7963_c2_seq1|m.21125 566 675;Gap=M110
scaffold138_1_size84728	merc_genome	cDNA_match	45616	45685	100	+	.	ID=comp7963_c2_seq1|m.21125.path1;Name=comp7963_c2_seq1|m.21125;Target=comp7963_c2_seq1|m.21125 676 745;Gap=M70
scaffold138_1_size84728	merc_genome	cDNA_match	45798	45871	100	+	.	ID=comp7963_c2_seq1|m.21125.path1;Name=comp7963_c2_seq1|m.21125;Target=comp7963_c2_seq1|m.21125 746 819;Gap=M74
scaffold138_1_size84728	merc_genome	cDNA_match	46035	46127	100	+	.	ID=comp7963_c2_seq1|m.21125.path1;Name=comp7963_c2_seq1|m.21125;Target=comp7963_c2_seq1|m.21125 820 912;Gap=M93
scaffold138_1_size84728	merc_genome	cDNA_match	46204	46299	100	+	.	ID=comp7963_c2_seq1|m.21125.path1;Name=comp7963_c2_seq1|m.21125;Target=comp7963_c2_seq1|m.21125 913 1008;Gap=M96
scaffold138_1_size84728	merc_genome	cDNA_match	47241	47365	100	+	.	ID=comp7963_c2_seq1|m.21125.path1;Name=comp7963_c2_seq1|m.21125;Target=comp7963_c2_seq1|m.21125 1009 1133;Gap=M125
scaffold138_1_size84728	merc_genome	cDNA_match	47449	47683	100	+	.	ID=comp7963_c2_seq1|m.21125.path1;Name=comp7963_c2_seq1|m.21125;Target=comp7963_c2_seq1|m.21125 1134 1368;Gap=M235
scaffold138_1_size84728	merc_genome	cDNA_match	47772	47936	100	+	.	ID=comp7963_c2_seq1|m.21125.path1;Name=comp7963_c2_seq1|m.21125;Target=comp7963_c2_seq1|m.21125 1369 1533;Gap=M165
scaffold138_1_size84728	merc_genome	cDNA_match	48025	48120	100	+	.	ID=comp7963_c2_seq1|m.21125.path1;Name=comp7963_c2_seq1|m.21125;Target=comp7963_c2_seq1|m.21125 1534 1629;Gap=M96
scaffold138_1_size84728	merc_genome	cDNA_match	48216	48362	100	+	.	ID=comp7963_c2_seq1|m.21125.path1;Name=comp7963_c2_seq1|m.21125;Target=comp7963_c2_seq1|m.21125 1630 1776;Gap=M147
scaffold138_1_size84728	merc_genome	cDNA_match	48844	48948	100	+	.	ID=comp7963_c2_seq1|m.21125.path1;Name=comp7963_c2_seq1|m.21125;Target=comp7963_c2_seq1|m.21125 1777 1881;Gap=M105
scaffold138_1_size84728	merc_genome	cDNA_match	49081	49260	100	+	.	ID=comp7963_c2_seq1|m.21125.path1;Name=comp7963_c2_seq1|m.21125;Target=comp7963_c2_seq1|m.21125 1882 2061;Gap=M180
###
scaffold138_1_size84728	merc_genome	cDNA_match	49081	49172	100	-	.	ID=comp7963_c2_seq1|m.21126.path1;Name=comp7963_c2_seq1|m.21126;Target=comp7963_c2_seq1|m.21126 1 92;Gap=M92
scaffold138_1_size84728	merc_genome	cDNA_match	48844	48948	100	-	.	ID=comp7963_c2_seq1|m.21126.path1;Name=comp7963_c2_seq1|m.21126;Target=comp7963_c2_seq1|m.21126 93 197;Gap=M105
scaffold138_1_size84728	merc_genome	cDNA_match	48216	48362	100	-	.	ID=comp7963_c2_seq1|m.21126.path1;Name=comp7963_c2_seq1|m.21126;Target=comp7963_c2_seq1|m.21126 198 344;Gap=M147
scaffold138_1_size84728	merc_genome	cDNA_match	48025	48120	100	-	.	ID=comp7963_c2_seq1|m.21126.path1;Name=comp7963_c2_seq1|m.21126;Target=comp7963_c2_seq1|m.21126 345 440;Gap=M96
scaffold138_1_size84728	merc_genome	cDNA_match	47772	47936	100	-	.	ID=comp7963_c2_seq1|m.21126.path1;Name=comp7963_c2_seq1|m.21126;Target=comp7963_c2_seq1|m.21126 441 605;Gap=M165
scaffold138_1_size84728	merc_genome	cDNA_match	47449	47683	100	-	.	ID=comp7963_c2_seq1|m.21126.path1;Name=comp7963_c2_seq1|m.21126;Target=comp7963_c2_seq1|m.21126 606 840;Gap=M235
scaffold138_1_size84728	merc_genome	cDNA_match	47312	47365	100	-	.	ID=comp7963_c2_seq1|m.21126.path1;Name=comp7963_c2_seq1|m.21126;Target=comp7963_c2_seq1|m.21126 841 894;Gap=M54
###
scaffold9918_1_size9529	merc_genome	cDNA_match	7835	7899	98	-	.	ID=comp14588_c0_seq1|m.21127.path1;Name=comp14588_c0_seq1|m.21127;Target=comp14588_c0_seq1|m.21127 1 65;Gap=M65
scaffold9918_1_size9529	merc_genome	cDNA_match	7715	7760	100	-	.	ID=comp14588_c0_seq1|m.21127.path1;Name=comp14588_c0_seq1|m.21127;Target=comp14588_c0_seq1|m.21127 66 111;Gap=M46
scaffold9918_1_size9529	merc_genome	cDNA_match	7074	7182	100	-	.	ID=comp14588_c0_seq1|m.21127.path1;Name=comp14588_c0_seq1|m.21127;Target=comp14588_c0_seq1|m.21127 112 220;Gap=M109
scaffold9918_1_size9529	merc_genome	cDNA_match	6490	6569	100	-	.	ID=comp14588_c0_seq1|m.21127.path1;Name=comp14588_c0_seq1|m.21127;Target=comp14588_c0_seq1|m.21127 221 300;Gap=M80
scaffold9918_1_size9529	merc_genome	cDNA_match	6388	6453	100	-	.	ID=comp14588_c0_seq1|m.21127.path1;Name=comp14588_c0_seq1|m.21127;Target=comp14588_c0_seq1|m.21127 310 375;Gap=M66
scaffold9918_1_size9529	merc_genome	cDNA_match	5938	6056	100	-	.	ID=comp14588_c0_seq1|m.21127.path1;Name=comp14588_c0_seq1|m.21127;Target=comp14588_c0_seq1|m.21127 376 494;Gap=M119
scaffold9918_1_size9529	merc_genome	cDNA_match	5771	5846	100	-	.	ID=comp14588_c0_seq1|m.21127.path1;Name=comp14588_c0_seq1|m.21127;Target=comp14588_c0_seq1|m.21127 495 570;Gap=M76
scaffold9918_1_size9529	merc_genome	cDNA_match	5615	5671	98	-	.	ID=comp14588_c0_seq1|m.21127.path1;Name=comp14588_c0_seq1|m.21127;Target=comp14588_c0_seq1|m.21127 571 627;Gap=M57
###
scaffold11579_1_size8019	merc_genome	cDNA_match	3024	3130	97	-	.	ID=comp14588_c0_seq1|m.21127.path2;Name=comp14588_c0_seq1|m.21127;Target=comp14588_c0_seq1|m.21127 117 222;Gap=M92 I1 M6 D2 M7
scaffold11579_1_size8019	merc_genome	cDNA_match	2414	2505	95	-	.	ID=comp14588_c0_seq1|m.21127.path2;Name=comp14588_c0_seq1|m.21127;Target=comp14588_c0_seq1|m.21127 223 312;Gap=M27 D2 M63
scaffold11579_1_size8019	merc_genome	cDNA_match	2178	2242	93	-	.	ID=comp14588_c0_seq1|m.21127.path2;Name=comp14588_c0_seq1|m.21127;Target=comp14588_c0_seq1|m.21127 313 375;Gap=M9 D1 M21 D1 M33
scaffold11579_1_size8019	merc_genome	cDNA_match	1675	1793	97	-	.	ID=comp14588_c0_seq1|m.21127.path2;Name=comp14588_c0_seq1|m.21127;Target=comp14588_c0_seq1|m.21127 376 494;Gap=M119
scaffold11579_1_size8019	merc_genome	cDNA_match	1507	1582	98	-	.	ID=comp14588_c0_seq1|m.21127.path2;Name=comp14588_c0_seq1|m.21127;Target=comp14588_c0_seq1|m.21127 495 570;Gap=M76
scaffold11579_1_size8019	merc_genome	cDNA_match	1335	1391	100	-	.	ID=comp14588_c0_seq1|m.21127.path2;Name=comp14588_c0_seq1|m.21127;Target=comp14588_c0_seq1|m.21127 571 627;Gap=M57
###
scaffold9918_1_size9529	merc_genome	cDNA_match	5938	5998	100	-	.	ID=comp14588_c0_seq1|m.21128.path1;Name=comp14588_c0_seq1|m.21128;Target=comp14588_c0_seq1|m.21128 1 61;Gap=M61
scaffold9918_1_size9529	merc_genome	cDNA_match	5771	5846	100	-	.	ID=comp14588_c0_seq1|m.21128.path1;Name=comp14588_c0_seq1|m.21128;Target=comp14588_c0_seq1|m.21128 62 137;Gap=M76
scaffold9918_1_size9529	merc_genome	cDNA_match	5440	5671	93	-	.	ID=comp14588_c0_seq1|m.21128.path1;Name=comp14588_c0_seq1|m.21128;Target=comp14588_c0_seq1|m.21128 138 369;Gap=M232
###
scaffold11579_1_size8019	merc_genome	cDNA_match	1675	1735	96	-	.	ID=comp14588_c0_seq1|m.21128.path2;Name=comp14588_c0_seq1|m.21128;Target=comp14588_c0_seq1|m.21128 1 61;Gap=M61
scaffold11579_1_size8019	merc_genome	cDNA_match	1507	1582	98	-	.	ID=comp14588_c0_seq1|m.21128.path2;Name=comp14588_c0_seq1|m.21128;Target=comp14588_c0_seq1|m.21128 62 137;Gap=M76
scaffold11579_1_size8019	merc_genome	cDNA_match	1155	1391	97	-	.	ID=comp14588_c0_seq1|m.21128.path2;Name=comp14588_c0_seq1|m.21128;Target=comp14588_c0_seq1|m.21128 138 369;Gap=M135 D1 M32 D1 M16 D1 M37 D2 M12
###
scaffold207324_1_size312	merc_genome	cDNA_match	55	287	100	-	.	ID=comp14588_c0_seq1|m.21128.path3;Name=comp14588_c0_seq1|m.21128;Target=comp14588_c0_seq1|m.21128 137 369;Gap=M233
###
scaffold9918_1_size9529	merc_genome	cDNA_match	7835	7899	98	-	.	ID=comp14588_c0_seq2|m.21129.path1;Name=comp14588_c0_seq2|m.21129;Target=comp14588_c0_seq2|m.21129 1 65;Gap=M65
scaffold9918_1_size9529	merc_genome	cDNA_match	7715	7760	100	-	.	ID=comp14588_c0_seq2|m.21129.path1;Name=comp14588_c0_seq2|m.21129;Target=comp14588_c0_seq2|m.21129 66 111;Gap=M46
scaffold9918_1_size9529	merc_genome	cDNA_match	7074	7182	100	-	.	ID=comp14588_c0_seq2|m.21129.path1;Name=comp14588_c0_seq2|m.21129;Target=comp14588_c0_seq2|m.21129 112 220;Gap=M109
scaffold9918_1_size9529	merc_genome	cDNA_match	6490	6569	100	-	.	ID=comp14588_c0_seq2|m.21129.path1;Name=comp14588_c0_seq2|m.21129;Target=comp14588_c0_seq2|m.21129 221 300;Gap=M80
scaffold9918_1_size9529	merc_genome	cDNA_match	6388	6453	100	-	.	ID=comp14588_c0_seq2|m.21129.path1;Name=comp14588_c0_seq2|m.21129;Target=comp14588_c0_seq2|m.21129 310 375;Gap=M66
scaffold9918_1_size9529	merc_genome	cDNA_match	5938	6056	100	-	.	ID=comp14588_c0_seq2|m.21129.path1;Name=comp14588_c0_seq2|m.21129;Target=comp14588_c0_seq2|m.21129 376 494;Gap=M119
scaffold9918_1_size9529	merc_genome	cDNA_match	5771	5846	100	-	.	ID=comp14588_c0_seq2|m.21129.path1;Name=comp14588_c0_seq2|m.21129;Target=comp14588_c0_seq2|m.21129 495 570;Gap=M76
scaffold9918_1_size9529	merc_genome	cDNA_match	5615	5671	98	-	.	ID=comp14588_c0_seq2|m.21129.path1;Name=comp14588_c0_seq2|m.21129;Target=comp14588_c0_seq2|m.21129 571 627;Gap=M57
###
scaffold11579_1_size8019	merc_genome	cDNA_match	3024	3130	97	-	.	ID=comp14588_c0_seq2|m.21129.path2;Name=comp14588_c0_seq2|m.21129;Target=comp14588_c0_seq2|m.21129 117 222;Gap=M92 I1 M6 D2 M7
scaffold11579_1_size8019	merc_genome	cDNA_match	2414	2505	95	-	.	ID=comp14588_c0_seq2|m.21129.path2;Name=comp14588_c0_seq2|m.21129;Target=comp14588_c0_seq2|m.21129 223 312;Gap=M27 D2 M63
scaffold11579_1_size8019	merc_genome	cDNA_match	2178	2242	93	-	.	ID=comp14588_c0_seq2|m.21129.path2;Name=comp14588_c0_seq2|m.21129;Target=comp14588_c0_seq2|m.21129 313 375;Gap=M9 D1 M21 D1 M33
scaffold11579_1_size8019	merc_genome	cDNA_match	1675	1793	97	-	.	ID=comp14588_c0_seq2|m.21129.path2;Name=comp14588_c0_seq2|m.21129;Target=comp14588_c0_seq2|m.21129 376 494;Gap=M119
scaffold11579_1_size8019	merc_genome	cDNA_match	1507	1582	98	-	.	ID=comp14588_c0_seq2|m.21129.path2;Name=comp14588_c0_seq2|m.21129;Target=comp14588_c0_seq2|m.21129 495 570;Gap=M76
scaffold11579_1_size8019	merc_genome	cDNA_match	1335	1391	100	-	.	ID=comp14588_c0_seq2|m.21129.path2;Name=comp14588_c0_seq2|m.21129;Target=comp14588_c0_seq2|m.21129 571 627;Gap=M57
###
scaffold9918_1_size9529	merc_genome	cDNA_match	5938	5998	100	-	.	ID=comp14588_c0_seq2|m.21130.path1;Name=comp14588_c0_seq2|m.21130;Target=comp14588_c0_seq2|m.21130 1 61;Gap=M61
scaffold9918_1_size9529	merc_genome	cDNA_match	5771	5846	100	-	.	ID=comp14588_c0_seq2|m.21130.path1;Name=comp14588_c0_seq2|m.21130;Target=comp14588_c0_seq2|m.21130 62 137;Gap=M76
scaffold9918_1_size9529	merc_genome	cDNA_match	5440	5671	93	-	.	ID=comp14588_c0_seq2|m.21130.path1;Name=comp14588_c0_seq2|m.21130;Target=comp14588_c0_seq2|m.21130 138 369;Gap=M232
###
scaffold11579_1_size8019	merc_genome	cDNA_match	1675	1735	96	-	.	ID=comp14588_c0_seq2|m.21130.path2;Name=comp14588_c0_seq2|m.21130;Target=comp14588_c0_seq2|m.21130 1 61;Gap=M61
scaffold11579_1_size8019	merc_genome	cDNA_match	1507	1582	98	-	.	ID=comp14588_c0_seq2|m.21130.path2;Name=comp14588_c0_seq2|m.21130;Target=comp14588_c0_seq2|m.21130 62 137;Gap=M76
scaffold11579_1_size8019	merc_genome	cDNA_match	1155	1391	97	-	.	ID=comp14588_c0_seq2|m.21130.path2;Name=comp14588_c0_seq2|m.21130;Target=comp14588_c0_seq2|m.21130 138 369;Gap=M135 D1 M32 D1 M16 D1 M37 D2 M12
###
scaffold207324_1_size312	merc_genome	cDNA_match	55	287	100	-	.	ID=comp14588_c0_seq2|m.21130.path3;Name=comp14588_c0_seq2|m.21130;Target=comp14588_c0_seq2|m.21130 137 369;Gap=M233
###
scaffold18018_1_size5746	merc_genome	cDNA_match	5210	5274	100	-	.	ID=comp15858_c0_seq1|m.21131.path1;Name=comp15858_c0_seq1|m.21131;Target=comp15858_c0_seq1|m.21131 1 65;Gap=M65
scaffold18018_1_size5746	merc_genome	cDNA_match	5028	5101	98	-	.	ID=comp15858_c0_seq1|m.21131.path1;Name=comp15858_c0_seq1|m.21131;Target=comp15858_c0_seq1|m.21131 66 139;Gap=M74
scaffold18018_1_size5746	merc_genome	cDNA_match	4882	4942	98	-	.	ID=comp15858_c0_seq1|m.21131.path1;Name=comp15858_c0_seq1|m.21131;Target=comp15858_c0_seq1|m.21131 140 200;Gap=M61
scaffold18018_1_size5746	merc_genome	cDNA_match	4738	4791	100	-	.	ID=comp15858_c0_seq1|m.21131.path1;Name=comp15858_c0_seq1|m.21131;Target=comp15858_c0_seq1|m.21131 201 254;Gap=M54
scaffold18018_1_size5746	merc_genome	cDNA_match	4574	4653	100	-	.	ID=comp15858_c0_seq1|m.21131.path1;Name=comp15858_c0_seq1|m.21131;Target=comp15858_c0_seq1|m.21131 255 334;Gap=M80
###
scaffold102209_1_size761	merc_genome	cDNA_match	373	578	99	-	.	ID=comp15858_c0_seq1|m.21131.path2;Name=comp15858_c0_seq1|m.21131;Target=comp15858_c0_seq1|m.21131 335 540;Gap=M206
scaffold102209_1_size761	merc_genome	cDNA_match	146	298	100	-	.	ID=comp15858_c0_seq1|m.21131.path2;Name=comp15858_c0_seq1|m.21131;Target=comp15858_c0_seq1|m.21131 541 693;Gap=M153
###
scaffold102209_1_size761	merc_genome	cDNA_match	373	633	99	-	.	ID=comp15858_c0_seq2|m.21132.path1;Name=comp15858_c0_seq2|m.21132;Target=comp15858_c0_seq2|m.21132 1 261;Gap=M261
scaffold102209_1_size761	merc_genome	cDNA_match	146	298	100	-	.	ID=comp15858_c0_seq2|m.21132.path1;Name=comp15858_c0_seq2|m.21132;Target=comp15858_c0_seq2|m.21132 262 414;Gap=M153
###
scaffold18018_1_size5746	merc_genome	cDNA_match	5210	5274	100	-	.	ID=comp15858_c0_seq3|m.21133.path1;Name=comp15858_c0_seq3|m.21133;Target=comp15858_c0_seq3|m.21133 1 65;Gap=M65
scaffold18018_1_size5746	merc_genome	cDNA_match	5028	5101	98	-	.	ID=comp15858_c0_seq3|m.21133.path1;Name=comp15858_c0_seq3|m.21133;Target=comp15858_c0_seq3|m.21133 66 139;Gap=M74
scaffold18018_1_size5746	merc_genome	cDNA_match	4882	4942	98	-	.	ID=comp15858_c0_seq3|m.21133.path1;Name=comp15858_c0_seq3|m.21133;Target=comp15858_c0_seq3|m.21133 140 200;Gap=M61
scaffold18018_1_size5746	merc_genome	cDNA_match	4738	4791	100	-	.	ID=comp15858_c0_seq3|m.21133.path1;Name=comp15858_c0_seq3|m.21133;Target=comp15858_c0_seq3|m.21133 201 254;Gap=M54
scaffold18018_1_size5746	merc_genome	cDNA_match	4470	4653	100	-	.	ID=comp15858_c0_seq3|m.21133.path1;Name=comp15858_c0_seq3|m.21133;Target=comp15858_c0_seq3|m.21133 255 438;Gap=M184
###
scaffold_228	merc_genome	cDNA_match	50873	50900	100	+	.	ID=comp10717_c0_seq1|m.21134.path1;Name=comp10717_c0_seq1|m.21134;Target=comp10717_c0_seq1|m.21134 1 28;Gap=M28
scaffold_228	merc_genome	cDNA_match	51044	51174	99	+	.	ID=comp10717_c0_seq1|m.21134.path1;Name=comp10717_c0_seq1|m.21134;Target=comp10717_c0_seq1|m.21134 29 159;Gap=M131
scaffold_228	merc_genome	cDNA_match	51275	51392	99	+	.	ID=comp10717_c0_seq1|m.21134.path1;Name=comp10717_c0_seq1|m.21134;Target=comp10717_c0_seq1|m.21134 160 277;Gap=M118
scaffold_228	merc_genome	cDNA_match	51512	51738	100	+	.	ID=comp10717_c0_seq1|m.21134.path1;Name=comp10717_c0_seq1|m.21134;Target=comp10717_c0_seq1|m.21134 278 504;Gap=M227
scaffold_228	merc_genome	cDNA_match	52213	52315	100	+	.	ID=comp10717_c0_seq1|m.21134.path1;Name=comp10717_c0_seq1|m.21134;Target=comp10717_c0_seq1|m.21134 505 607;Gap=M103
scaffold_228	merc_genome	cDNA_match	53226	53296	100	+	.	ID=comp10717_c0_seq1|m.21134.path1;Name=comp10717_c0_seq1|m.21134;Target=comp10717_c0_seq1|m.21134 608 678;Gap=M71
scaffold_228	merc_genome	cDNA_match	53398	53472	100	+	.	ID=comp10717_c0_seq1|m.21134.path1;Name=comp10717_c0_seq1|m.21134;Target=comp10717_c0_seq1|m.21134 679 753;Gap=M75
scaffold_228	merc_genome	cDNA_match	53565	53708	100	+	.	ID=comp10717_c0_seq1|m.21134.path1;Name=comp10717_c0_seq1|m.21134;Target=comp10717_c0_seq1|m.21134 754 897;Gap=M144
scaffold_228	merc_genome	cDNA_match	53826	54051	100	+	.	ID=comp10717_c0_seq1|m.21134.path1;Name=comp10717_c0_seq1|m.21134;Target=comp10717_c0_seq1|m.21134 898 1123;Gap=M226
scaffold_228	merc_genome	cDNA_match	54175	54702	100	+	.	ID=comp10717_c0_seq1|m.21134.path1;Name=comp10717_c0_seq1|m.21134;Target=comp10717_c0_seq1|m.21134 1124 1651;Gap=M528
scaffold_228	merc_genome	cDNA_match	56400	56456	100	+	.	ID=comp10717_c0_seq1|m.21134.path1;Name=comp10717_c0_seq1|m.21134;Target=comp10717_c0_seq1|m.21134 1652 1708;Gap=M57
scaffold_228	merc_genome	cDNA_match	56537	56634	100	+	.	ID=comp10717_c0_seq1|m.21134.path1;Name=comp10717_c0_seq1|m.21134;Target=comp10717_c0_seq1|m.21134 1709 1806;Gap=M98
scaffold_228	merc_genome	cDNA_match	59158	59283	100	+	.	ID=comp10717_c0_seq1|m.21134.path1;Name=comp10717_c0_seq1|m.21134;Target=comp10717_c0_seq1|m.21134 1807 1932;Gap=M126
scaffold_228	merc_genome	cDNA_match	59744	59818	100	+	.	ID=comp10717_c0_seq1|m.21134.path1;Name=comp10717_c0_seq1|m.21134;Target=comp10717_c0_seq1|m.21134 1933 2007;Gap=M75
scaffold_228	merc_genome	cDNA_match	59974	60086	100	+	.	ID=comp10717_c0_seq1|m.21134.path1;Name=comp10717_c0_seq1|m.21134;Target=comp10717_c0_seq1|m.21134 2008 2120;Gap=M113
scaffold_228	merc_genome	cDNA_match	60910	61026	100	+	.	ID=comp10717_c0_seq1|m.21134.path1;Name=comp10717_c0_seq1|m.21134;Target=comp10717_c0_seq1|m.21134 2121 2237;Gap=M117
scaffold_228	merc_genome	cDNA_match	61112	61180	100	+	.	ID=comp10717_c0_seq1|m.21134.path1;Name=comp10717_c0_seq1|m.21134;Target=comp10717_c0_seq1|m.21134 2238 2306;Gap=M69
scaffold_228	merc_genome	cDNA_match	61252	61315	100	+	.	ID=comp10717_c0_seq1|m.21134.path1;Name=comp10717_c0_seq1|m.21134;Target=comp10717_c0_seq1|m.21134 2307 2370;Gap=M64
###
scaffold_228	merc_genome	cDNA_match	50873	50900	100	+	.	ID=comp10717_c0_seq2|m.21135.path1;Name=comp10717_c0_seq2|m.21135;Target=comp10717_c0_seq2|m.21135 1 28;Gap=M28
scaffold_228	merc_genome	cDNA_match	51044	51174	99	+	.	ID=comp10717_c0_seq2|m.21135.path1;Name=comp10717_c0_seq2|m.21135;Target=comp10717_c0_seq2|m.21135 29 159;Gap=M131
scaffold_228	merc_genome	cDNA_match	51275	51392	99	+	.	ID=comp10717_c0_seq2|m.21135.path1;Name=comp10717_c0_seq2|m.21135;Target=comp10717_c0_seq2|m.21135 160 277;Gap=M118
scaffold_228	merc_genome	cDNA_match	51512	51738	100	+	.	ID=comp10717_c0_seq2|m.21135.path1;Name=comp10717_c0_seq2|m.21135;Target=comp10717_c0_seq2|m.21135 278 504;Gap=M227
scaffold_228	merc_genome	cDNA_match	52213	52315	100	+	.	ID=comp10717_c0_seq2|m.21135.path1;Name=comp10717_c0_seq2|m.21135;Target=comp10717_c0_seq2|m.21135 505 607;Gap=M103
scaffold_228	merc_genome	cDNA_match	53226	53296	100	+	.	ID=comp10717_c0_seq2|m.21135.path1;Name=comp10717_c0_seq2|m.21135;Target=comp10717_c0_seq2|m.21135 608 678;Gap=M71
scaffold_228	merc_genome	cDNA_match	53398	53472	100	+	.	ID=comp10717_c0_seq2|m.21135.path1;Name=comp10717_c0_seq2|m.21135;Target=comp10717_c0_seq2|m.21135 679 753;Gap=M75
scaffold_228	merc_genome	cDNA_match	53565	53708	100	+	.	ID=comp10717_c0_seq2|m.21135.path1;Name=comp10717_c0_seq2|m.21135;Target=comp10717_c0_seq2|m.21135 754 897;Gap=M144
scaffold_228	merc_genome	cDNA_match	53826	54051	100	+	.	ID=comp10717_c0_seq2|m.21135.path1;Name=comp10717_c0_seq2|m.21135;Target=comp10717_c0_seq2|m.21135 898 1123;Gap=M226
scaffold_228	merc_genome	cDNA_match	54175	54702	100	+	.	ID=comp10717_c0_seq2|m.21135.path1;Name=comp10717_c0_seq2|m.21135;Target=comp10717_c0_seq2|m.21135 1124 1651;Gap=M528
scaffold_228	merc_genome	cDNA_match	56400	56456	100	+	.	ID=comp10717_c0_seq2|m.21135.path1;Name=comp10717_c0_seq2|m.21135;Target=comp10717_c0_seq2|m.21135 1652 1708;Gap=M57
scaffold_228	merc_genome	cDNA_match	56537	56634	100	+	.	ID=comp10717_c0_seq2|m.21135.path1;Name=comp10717_c0_seq2|m.21135;Target=comp10717_c0_seq2|m.21135 1709 1806;Gap=M98
scaffold_228	merc_genome	cDNA_match	59158	59283	100	+	.	ID=comp10717_c0_seq2|m.21135.path1;Name=comp10717_c0_seq2|m.21135;Target=comp10717_c0_seq2|m.21135 1807 1932;Gap=M126
scaffold_228	merc_genome	cDNA_match	59744	59818	100	+	.	ID=comp10717_c0_seq2|m.21135.path1;Name=comp10717_c0_seq2|m.21135;Target=comp10717_c0_seq2|m.21135 1933 2007;Gap=M75
scaffold_228	merc_genome	cDNA_match	59974	60086	100	+	.	ID=comp10717_c0_seq2|m.21135.path1;Name=comp10717_c0_seq2|m.21135;Target=comp10717_c0_seq2|m.21135 2008 2120;Gap=M113
scaffold_228	merc_genome	cDNA_match	60910	61026	100	+	.	ID=comp10717_c0_seq2|m.21135.path1;Name=comp10717_c0_seq2|m.21135;Target=comp10717_c0_seq2|m.21135 2121 2237;Gap=M117
scaffold_228	merc_genome	cDNA_match	61112	61180	100	+	.	ID=comp10717_c0_seq2|m.21135.path1;Name=comp10717_c0_seq2|m.21135;Target=comp10717_c0_seq2|m.21135 2238 2306;Gap=M69
scaffold_228	merc_genome	cDNA_match	61252	61315	100	+	.	ID=comp10717_c0_seq2|m.21135.path1;Name=comp10717_c0_seq2|m.21135;Target=comp10717_c0_seq2|m.21135 2307 2370;Gap=M64
###
scaffold3184_1_size22210	merc_genome	cDNA_match	3188	3369	100	+	.	ID=comp14093_c0_seq1|m.21136.path1;Name=comp14093_c0_seq1|m.21136;Target=comp14093_c0_seq1|m.21136 1 182;Gap=M182
scaffold3184_1_size22210	merc_genome	cDNA_match	3449	3556	100	+	.	ID=comp14093_c0_seq1|m.21136.path1;Name=comp14093_c0_seq1|m.21136;Target=comp14093_c0_seq1|m.21136 183 290;Gap=M108
scaffold3184_1_size22210	merc_genome	cDNA_match	3992	4065	100	+	.	ID=comp14093_c0_seq1|m.21136.path1;Name=comp14093_c0_seq1|m.21136;Target=comp14093_c0_seq1|m.21136 291 364;Gap=M74
scaffold3184_1_size22210	merc_genome	cDNA_match	4135	4310	99	+	.	ID=comp14093_c0_seq1|m.21136.path1;Name=comp14093_c0_seq1|m.21136;Target=comp14093_c0_seq1|m.21136 365 540;Gap=M176
scaffold3184_1_size22210	merc_genome	cDNA_match	4672	4767	100	+	.	ID=comp14093_c0_seq1|m.21136.path1;Name=comp14093_c0_seq1|m.21136;Target=comp14093_c0_seq1|m.21136 541 636;Gap=M96
###
scaffold3184_1_size22210	merc_genome	cDNA_match	3188	3369	100	+	.	ID=comp14093_c0_seq2|m.21137.path1;Name=comp14093_c0_seq2|m.21137;Target=comp14093_c0_seq2|m.21137 1 182;Gap=M182
scaffold3184_1_size22210	merc_genome	cDNA_match	3449	3556	100	+	.	ID=comp14093_c0_seq2|m.21137.path1;Name=comp14093_c0_seq2|m.21137;Target=comp14093_c0_seq2|m.21137 183 290;Gap=M108
scaffold3184_1_size22210	merc_genome	cDNA_match	3992	4065	100	+	.	ID=comp14093_c0_seq2|m.21137.path1;Name=comp14093_c0_seq2|m.21137;Target=comp14093_c0_seq2|m.21137 291 364;Gap=M74
scaffold3184_1_size22210	merc_genome	cDNA_match	4135	4310	99	+	.	ID=comp14093_c0_seq2|m.21137.path1;Name=comp14093_c0_seq2|m.21137;Target=comp14093_c0_seq2|m.21137 365 540;Gap=M176
scaffold3184_1_size22210	merc_genome	cDNA_match	4672	4782	100	+	.	ID=comp14093_c0_seq2|m.21137.path1;Name=comp14093_c0_seq2|m.21137;Target=comp14093_c0_seq2|m.21137 541 651;Gap=M111
###
scaffold_3728	merc_genome	cDNA_match	7499	7602	100	+	.	ID=comp14379_c0_seq1|m.21138.path1;Name=comp14379_c0_seq1|m.21138;Target=comp14379_c0_seq1|m.21138 1 104;Gap=M104
scaffold_3728	merc_genome	cDNA_match	7714	7789	100	+	.	ID=comp14379_c0_seq1|m.21138.path1;Name=comp14379_c0_seq1|m.21138;Target=comp14379_c0_seq1|m.21138 105 180;Gap=M76
scaffold_3728	merc_genome	cDNA_match	9095	9151	96	+	.	ID=comp14379_c0_seq1|m.21138.path1;Name=comp14379_c0_seq1|m.21138;Target=comp14379_c0_seq1|m.21138 181 237;Gap=M57
scaffold_3728	merc_genome	cDNA_match	11355	11850	100	+	.	ID=comp14379_c0_seq1|m.21138.path1;Name=comp14379_c0_seq1|m.21138;Target=comp14379_c0_seq1|m.21138 238 733;Gap=M496
scaffold_3728	merc_genome	cDNA_match	11936	12096	100	+	.	ID=comp14379_c0_seq1|m.21138.path1;Name=comp14379_c0_seq1|m.21138;Target=comp14379_c0_seq1|m.21138 734 894;Gap=M161
scaffold_3728	merc_genome	cDNA_match	12173	12376	99	+	.	ID=comp14379_c0_seq1|m.21138.path1;Name=comp14379_c0_seq1|m.21138;Target=comp14379_c0_seq1|m.21138 895 1098;Gap=M204
scaffold_3728	merc_genome	cDNA_match	13792	14029	100	+	.	ID=comp14379_c0_seq1|m.21138.path1;Name=comp14379_c0_seq1|m.21138;Target=comp14379_c0_seq1|m.21138 1099 1336;Gap=M238
scaffold_3728	merc_genome	cDNA_match	14142	14725	100	+	.	ID=comp14379_c0_seq1|m.21138.path1;Name=comp14379_c0_seq1|m.21138;Target=comp14379_c0_seq1|m.21138 1337 1920;Gap=M584
###
scaffold_1740	merc_genome	cDNA_match	9009	9198	99	+	.	ID=comp18639_c0_seq1|m.21139.path1;Name=comp18639_c0_seq1|m.21139;Target=comp18639_c0_seq1|m.21139 1 190;Gap=M190
scaffold_1740	merc_genome	cDNA_match	9686	9870	100	+	.	ID=comp18639_c0_seq1|m.21139.path1;Name=comp18639_c0_seq1|m.21139;Target=comp18639_c0_seq1|m.21139 191 375;Gap=M185
scaffold_1740	merc_genome	cDNA_match	9962	10144	100	+	.	ID=comp18639_c0_seq1|m.21139.path1;Name=comp18639_c0_seq1|m.21139;Target=comp18639_c0_seq1|m.21139 376 558;Gap=M183
scaffold_1740	merc_genome	cDNA_match	10285	10416	100	+	.	ID=comp18639_c0_seq1|m.21139.path1;Name=comp18639_c0_seq1|m.21139;Target=comp18639_c0_seq1|m.21139 559 690;Gap=M132
scaffold_1740	merc_genome	cDNA_match	10915	11100	100	+	.	ID=comp18639_c0_seq1|m.21139.path1;Name=comp18639_c0_seq1|m.21139;Target=comp18639_c0_seq1|m.21139 691 876;Gap=M186
scaffold_1740	merc_genome	cDNA_match	11483	11572	100	+	.	ID=comp18639_c0_seq1|m.21139.path1;Name=comp18639_c0_seq1|m.21139;Target=comp18639_c0_seq1|m.21139 877 966;Gap=M90
scaffold_1740	merc_genome	cDNA_match	11664	11747	100	+	.	ID=comp18639_c0_seq1|m.21139.path1;Name=comp18639_c0_seq1|m.21139;Target=comp18639_c0_seq1|m.21139 967 1050;Gap=M84
scaffold_1740	merc_genome	cDNA_match	12236	12373	100	+	.	ID=comp18639_c0_seq1|m.21139.path1;Name=comp18639_c0_seq1|m.21139;Target=comp18639_c0_seq1|m.21139 1051 1188;Gap=M138
scaffold_1740	merc_genome	cDNA_match	12724	12966	100	+	.	ID=comp18639_c0_seq1|m.21139.path1;Name=comp18639_c0_seq1|m.21139;Target=comp18639_c0_seq1|m.21139 1189 1431;Gap=M243
scaffold_1740	merc_genome	cDNA_match	13072	13185	100	+	.	ID=comp18639_c0_seq1|m.21139.path1;Name=comp18639_c0_seq1|m.21139;Target=comp18639_c0_seq1|m.21139 1432 1545;Gap=M114
###
scaffold_1740	merc_genome	cDNA_match	9962	10099	100	-	.	ID=comp18639_c0_seq1|m.21140.path1;Name=comp18639_c0_seq1|m.21140;Target=comp18639_c0_seq1|m.21140 1 138;Gap=M138
scaffold_1740	merc_genome	cDNA_match	9686	9870	100	-	.	ID=comp18639_c0_seq1|m.21140.path1;Name=comp18639_c0_seq1|m.21140;Target=comp18639_c0_seq1|m.21140 139 323;Gap=M185
scaffold_1740	merc_genome	cDNA_match	9018	9198	99	-	.	ID=comp18639_c0_seq1|m.21140.path1;Name=comp18639_c0_seq1|m.21140;Target=comp18639_c0_seq1|m.21140 324 504;Gap=M181
###
scaffold_1740	merc_genome	cDNA_match	9009	9198	95	+	.	ID=comp18639_c0_seq2|m.21141.path1;Name=comp18639_c0_seq2|m.21141;Target=comp18639_c0_seq2|m.21141 1 190;Gap=M190
scaffold_1740	merc_genome	cDNA_match	9686	9870	96	+	.	ID=comp18639_c0_seq2|m.21141.path1;Name=comp18639_c0_seq2|m.21141;Target=comp18639_c0_seq2|m.21141 191 375;Gap=M185
scaffold_1740	merc_genome	cDNA_match	9962	10144	95	+	.	ID=comp18639_c0_seq2|m.21141.path1;Name=comp18639_c0_seq2|m.21141;Target=comp18639_c0_seq2|m.21141 376 558;Gap=M183
scaffold_1740	merc_genome	cDNA_match	10285	10416	94	+	.	ID=comp18639_c0_seq2|m.21141.path1;Name=comp18639_c0_seq2|m.21141;Target=comp18639_c0_seq2|m.21141 559 690;Gap=M132
scaffold_1740	merc_genome	cDNA_match	10915	11100	98	+	.	ID=comp18639_c0_seq2|m.21141.path1;Name=comp18639_c0_seq2|m.21141;Target=comp18639_c0_seq2|m.21141 691 876;Gap=M186
scaffold_1740	merc_genome	cDNA_match	11483	11572	100	+	.	ID=comp18639_c0_seq2|m.21141.path1;Name=comp18639_c0_seq2|m.21141;Target=comp18639_c0_seq2|m.21141 877 966;Gap=M90
scaffold_1740	merc_genome	cDNA_match	11664	11747	100	+	.	ID=comp18639_c0_seq2|m.21141.path1;Name=comp18639_c0_seq2|m.21141;Target=comp18639_c0_seq2|m.21141 967 1050;Gap=M84
scaffold_1740	merc_genome	cDNA_match	12236	12373	100	+	.	ID=comp18639_c0_seq2|m.21141.path1;Name=comp18639_c0_seq2|m.21141;Target=comp18639_c0_seq2|m.21141 1051 1188;Gap=M138
scaffold_1740	merc_genome	cDNA_match	12724	12966	100	+	.	ID=comp18639_c0_seq2|m.21141.path1;Name=comp18639_c0_seq2|m.21141;Target=comp18639_c0_seq2|m.21141 1189 1431;Gap=M243
scaffold_1740	merc_genome	cDNA_match	13072	13185	100	+	.	ID=comp18639_c0_seq2|m.21141.path1;Name=comp18639_c0_seq2|m.21141;Target=comp18639_c0_seq2|m.21141 1432 1545;Gap=M114
###
scaffold_1406	merc_genome	cDNA_match	12436	12625	100	+	.	ID=comp18639_c0_seq2|m.21141.path2;Name=comp18639_c0_seq2|m.21141;Target=comp18639_c0_seq2|m.21141 1 190;Gap=M190
scaffold_1406	merc_genome	cDNA_match	13057	13118	100	+	.	ID=comp18639_c0_seq2|m.21141.path2;Name=comp18639_c0_seq2|m.21141;Target=comp18639_c0_seq2|m.21141 191 252;Gap=M62
scaffold_1406	merc_genome	cDNA_match	13209	13331	99	+	.	ID=comp18639_c0_seq2|m.21141.path2;Name=comp18639_c0_seq2|m.21141;Target=comp18639_c0_seq2|m.21141 253 375;Gap=M123
scaffold_1406	merc_genome	cDNA_match	13423	13605	100	+	.	ID=comp18639_c0_seq2|m.21141.path2;Name=comp18639_c0_seq2|m.21141;Target=comp18639_c0_seq2|m.21141 376 558;Gap=M183
scaffold_1406	merc_genome	cDNA_match	13748	13879	99	+	.	ID=comp18639_c0_seq2|m.21141.path2;Name=comp18639_c0_seq2|m.21141;Target=comp18639_c0_seq2|m.21141 559 690;Gap=M132
scaffold_1406	merc_genome	cDNA_match	14713	14898	98	+	.	ID=comp18639_c0_seq2|m.21141.path2;Name=comp18639_c0_seq2|m.21141;Target=comp18639_c0_seq2|m.21141 691 876;Gap=M186
scaffold_1406	merc_genome	cDNA_match	15200	15289	95	+	.	ID=comp18639_c0_seq2|m.21141.path2;Name=comp18639_c0_seq2|m.21141;Target=comp18639_c0_seq2|m.21141 877 966;Gap=M90
scaffold_1406	merc_genome	cDNA_match	15381	15464	98	+	.	ID=comp18639_c0_seq2|m.21141.path2;Name=comp18639_c0_seq2|m.21141;Target=comp18639_c0_seq2|m.21141 967 1050;Gap=M84
scaffold_1406	merc_genome	cDNA_match	15756	15893	92	+	.	ID=comp18639_c0_seq2|m.21141.path2;Name=comp18639_c0_seq2|m.21141;Target=comp18639_c0_seq2|m.21141 1051 1188;Gap=M138
scaffold_1406	merc_genome	cDNA_match	16379	16621	91	+	.	ID=comp18639_c0_seq2|m.21141.path2;Name=comp18639_c0_seq2|m.21141;Target=comp18639_c0_seq2|m.21141 1189 1431;Gap=M243
scaffold_1406	merc_genome	cDNA_match	16745	16858	93	+	.	ID=comp18639_c0_seq2|m.21141.path2;Name=comp18639_c0_seq2|m.21141;Target=comp18639_c0_seq2|m.21141 1432 1545;Gap=M114
###
scaffold_1406	merc_genome	cDNA_match	13423	13560	100	-	.	ID=comp18639_c0_seq2|m.21142.path1;Name=comp18639_c0_seq2|m.21142;Target=comp18639_c0_seq2|m.21142 1 138;Gap=M138
scaffold_1406	merc_genome	cDNA_match	13209	13331	99	-	.	ID=comp18639_c0_seq2|m.21142.path1;Name=comp18639_c0_seq2|m.21142;Target=comp18639_c0_seq2|m.21142 139 261;Gap=M123
scaffold_1406	merc_genome	cDNA_match	13057	13118	100	-	.	ID=comp18639_c0_seq2|m.21142.path1;Name=comp18639_c0_seq2|m.21142;Target=comp18639_c0_seq2|m.21142 262 323;Gap=M62
scaffold_1406	merc_genome	cDNA_match	12481	12625	100	-	.	ID=comp18639_c0_seq2|m.21142.path1;Name=comp18639_c0_seq2|m.21142;Target=comp18639_c0_seq2|m.21142 324 468;Gap=M145
###
scaffold_2694	merc_genome	cDNA_match	15343	15363	100	-	.	ID=comp10545_c0_seq1|m.21143.path1;Name=comp10545_c0_seq1|m.21143;Target=comp10545_c0_seq1|m.21143 1 21;Gap=M21
scaffold_2694	merc_genome	cDNA_match	15092	15265	100	-	.	ID=comp10545_c0_seq1|m.21143.path1;Name=comp10545_c0_seq1|m.21143;Target=comp10545_c0_seq1|m.21143 28 201;Gap=M174
scaffold_2694	merc_genome	cDNA_match	14876	15013	100	-	.	ID=comp10545_c0_seq1|m.21143.path1;Name=comp10545_c0_seq1|m.21143;Target=comp10545_c0_seq1|m.21143 202 339;Gap=M138
scaffold_2694	merc_genome	cDNA_match	14237	14344	100	-	.	ID=comp10545_c0_seq1|m.21143.path1;Name=comp10545_c0_seq1|m.21143;Target=comp10545_c0_seq1|m.21143 340 447;Gap=M108
scaffold_2694	merc_genome	cDNA_match	13856	13964	100	-	.	ID=comp10545_c0_seq1|m.21143.path1;Name=comp10545_c0_seq1|m.21143;Target=comp10545_c0_seq1|m.21143 448 556;Gap=M109
scaffold_2694	merc_genome	cDNA_match	13648	13739	100	-	.	ID=comp10545_c0_seq1|m.21143.path1;Name=comp10545_c0_seq1|m.21143;Target=comp10545_c0_seq1|m.21143 557 648;Gap=M92
###
scaffold_2694	merc_genome	cDNA_match	15343	15363	100	-	.	ID=comp10545_c0_seq2|m.21144.path1;Name=comp10545_c0_seq2|m.21144;Target=comp10545_c0_seq2|m.21144 1 21;Gap=M21
scaffold_2694	merc_genome	cDNA_match	15092	15265	100	-	.	ID=comp10545_c0_seq2|m.21144.path1;Name=comp10545_c0_seq2|m.21144;Target=comp10545_c0_seq2|m.21144 28 201;Gap=M174
scaffold_2694	merc_genome	cDNA_match	14876	15013	100	-	.	ID=comp10545_c0_seq2|m.21144.path1;Name=comp10545_c0_seq2|m.21144;Target=comp10545_c0_seq2|m.21144 202 339;Gap=M138
scaffold_2694	merc_genome	cDNA_match	14237	14344	100	-	.	ID=comp10545_c0_seq2|m.21144.path1;Name=comp10545_c0_seq2|m.21144;Target=comp10545_c0_seq2|m.21144 340 447;Gap=M108
scaffold_2694	merc_genome	cDNA_match	13886	13964	100	-	.	ID=comp10545_c0_seq2|m.21144.path1;Name=comp10545_c0_seq2|m.21144;Target=comp10545_c0_seq2|m.21144 448 526;Gap=M79
scaffold_2694	merc_genome	cDNA_match	13648	13739	100	-	.	ID=comp10545_c0_seq2|m.21144.path1;Name=comp10545_c0_seq2|m.21144;Target=comp10545_c0_seq2|m.21144 527 618;Gap=M92
###
scaffold_2694	merc_genome	cDNA_match	15343	15363	100	-	.	ID=comp10545_c0_seq3|m.21145.path1;Name=comp10545_c0_seq3|m.21145;Target=comp10545_c0_seq3|m.21145 1 21;Gap=M21
scaffold_2694	merc_genome	cDNA_match	15092	15265	100	-	.	ID=comp10545_c0_seq3|m.21145.path1;Name=comp10545_c0_seq3|m.21145;Target=comp10545_c0_seq3|m.21145 28 201;Gap=M174
scaffold_2694	merc_genome	cDNA_match	14876	15013	100	-	.	ID=comp10545_c0_seq3|m.21145.path1;Name=comp10545_c0_seq3|m.21145;Target=comp10545_c0_seq3|m.21145 202 339;Gap=M138
scaffold_2694	merc_genome	cDNA_match	14237	14344	100	-	.	ID=comp10545_c0_seq3|m.21145.path1;Name=comp10545_c0_seq3|m.21145;Target=comp10545_c0_seq3|m.21145 340 447;Gap=M108
scaffold_2694	merc_genome	cDNA_match	13856	13964	100	-	.	ID=comp10545_c0_seq3|m.21145.path1;Name=comp10545_c0_seq3|m.21145;Target=comp10545_c0_seq3|m.21145 448 556;Gap=M109
scaffold_2694	merc_genome	cDNA_match	13648	13739	100	-	.	ID=comp10545_c0_seq3|m.21145.path1;Name=comp10545_c0_seq3|m.21145;Target=comp10545_c0_seq3|m.21145 557 648;Gap=M92
###
scaffold_2694	merc_genome	cDNA_match	15343	15363	100	-	.	ID=comp10545_c0_seq4|m.21146.path1;Name=comp10545_c0_seq4|m.21146;Target=comp10545_c0_seq4|m.21146 1 21;Gap=M21
scaffold_2694	merc_genome	cDNA_match	15092	15265	100	-	.	ID=comp10545_c0_seq4|m.21146.path1;Name=comp10545_c0_seq4|m.21146;Target=comp10545_c0_seq4|m.21146 28 201;Gap=M174
scaffold_2694	merc_genome	cDNA_match	14876	15013	100	-	.	ID=comp10545_c0_seq4|m.21146.path1;Name=comp10545_c0_seq4|m.21146;Target=comp10545_c0_seq4|m.21146 202 339;Gap=M138
scaffold_2694	merc_genome	cDNA_match	14237	14344	100	-	.	ID=comp10545_c0_seq4|m.21146.path1;Name=comp10545_c0_seq4|m.21146;Target=comp10545_c0_seq4|m.21146 340 447;Gap=M108
scaffold_2694	merc_genome	cDNA_match	13886	13964	100	-	.	ID=comp10545_c0_seq4|m.21146.path1;Name=comp10545_c0_seq4|m.21146;Target=comp10545_c0_seq4|m.21146 448 526;Gap=M79
scaffold_2694	merc_genome	cDNA_match	13648	13739	100	-	.	ID=comp10545_c0_seq4|m.21146.path1;Name=comp10545_c0_seq4|m.21146;Target=comp10545_c0_seq4|m.21146 527 618;Gap=M92
###
scaffold_3535	merc_genome	cDNA_match	104667	105003	100	-	.	ID=comp8526_c0_seq1|m.21147.path1;Name=comp8526_c0_seq1|m.21147;Target=comp8526_c0_seq1|m.21147 1 337;Gap=M337
scaffold_3535	merc_genome	cDNA_match	104069	104148	100	-	.	ID=comp8526_c0_seq1|m.21147.path1;Name=comp8526_c0_seq1|m.21147;Target=comp8526_c0_seq1|m.21147 338 417;Gap=M80
scaffold_3535	merc_genome	cDNA_match	103450	103488	100	-	.	ID=comp8526_c0_seq1|m.21147.path1;Name=comp8526_c0_seq1|m.21147;Target=comp8526_c0_seq1|m.21147 418 456;Gap=M39
scaffold_3535	merc_genome	cDNA_match	101898	101916	100	-	.	ID=comp8526_c0_seq1|m.21147.path1;Name=comp8526_c0_seq1|m.21147;Target=comp8526_c0_seq1|m.21147 457 475;Gap=M19
scaffold_3535	merc_genome	cDNA_match	98143	98193	100	-	.	ID=comp8526_c0_seq1|m.21147.path1;Name=comp8526_c0_seq1|m.21147;Target=comp8526_c0_seq1|m.21147 476 526;Gap=M51
scaffold_3535	merc_genome	cDNA_match	95824	95951	100	-	.	ID=comp8526_c0_seq1|m.21147.path1;Name=comp8526_c0_seq1|m.21147;Target=comp8526_c0_seq1|m.21147 527 654;Gap=M128
scaffold_3535	merc_genome	cDNA_match	95677	95745	100	-	.	ID=comp8526_c0_seq1|m.21147.path1;Name=comp8526_c0_seq1|m.21147;Target=comp8526_c0_seq1|m.21147 655 723;Gap=M69
scaffold_3535	merc_genome	cDNA_match	94439	94524	100	-	.	ID=comp8526_c0_seq1|m.21147.path1;Name=comp8526_c0_seq1|m.21147;Target=comp8526_c0_seq1|m.21147 724 809;Gap=M86
scaffold_3535	merc_genome	cDNA_match	93129	93238	100	-	.	ID=comp8526_c0_seq1|m.21147.path1;Name=comp8526_c0_seq1|m.21147;Target=comp8526_c0_seq1|m.21147 810 919;Gap=M110
scaffold_3535	merc_genome	cDNA_match	92277	92327	100	-	.	ID=comp8526_c0_seq1|m.21147.path1;Name=comp8526_c0_seq1|m.21147;Target=comp8526_c0_seq1|m.21147 920 970;Gap=M51
scaffold_3535	merc_genome	cDNA_match	92033	92091	100	-	.	ID=comp8526_c0_seq1|m.21147.path1;Name=comp8526_c0_seq1|m.21147;Target=comp8526_c0_seq1|m.21147 971 1029;Gap=M59
scaffold_3535	merc_genome	cDNA_match	91418	91462	100	-	.	ID=comp8526_c0_seq1|m.21147.path1;Name=comp8526_c0_seq1|m.21147;Target=comp8526_c0_seq1|m.21147 1030 1074;Gap=M45
scaffold_3535	merc_genome	cDNA_match	90749	90823	100	-	.	ID=comp8526_c0_seq1|m.21147.path1;Name=comp8526_c0_seq1|m.21147;Target=comp8526_c0_seq1|m.21147 1075 1149;Gap=M75
scaffold_3535	merc_genome	cDNA_match	90021	90140	100	-	.	ID=comp8526_c0_seq1|m.21147.path1;Name=comp8526_c0_seq1|m.21147;Target=comp8526_c0_seq1|m.21147 1150 1269;Gap=M120
###
scaffold_3535	merc_genome	cDNA_match	93129	93237	100	-	.	ID=comp8526_c0_seq2|m.21148.path1;Name=comp8526_c0_seq2|m.21148;Target=comp8526_c0_seq2|m.21148 1 109;Gap=M109
scaffold_3535	merc_genome	cDNA_match	92277	92327	100	-	.	ID=comp8526_c0_seq2|m.21148.path1;Name=comp8526_c0_seq2|m.21148;Target=comp8526_c0_seq2|m.21148 110 160;Gap=M51
scaffold_3535	merc_genome	cDNA_match	92033	92091	100	-	.	ID=comp8526_c0_seq2|m.21148.path1;Name=comp8526_c0_seq2|m.21148;Target=comp8526_c0_seq2|m.21148 161 219;Gap=M59
scaffold_3535	merc_genome	cDNA_match	91418	91462	100	-	.	ID=comp8526_c0_seq2|m.21148.path1;Name=comp8526_c0_seq2|m.21148;Target=comp8526_c0_seq2|m.21148 220 264;Gap=M45
scaffold_3535	merc_genome	cDNA_match	90749	90823	100	-	.	ID=comp8526_c0_seq2|m.21148.path1;Name=comp8526_c0_seq2|m.21148;Target=comp8526_c0_seq2|m.21148 265 339;Gap=M75
scaffold_3535	merc_genome	cDNA_match	90021	90140	100	-	.	ID=comp8526_c0_seq2|m.21148.path1;Name=comp8526_c0_seq2|m.21148;Target=comp8526_c0_seq2|m.21148 340 459;Gap=M120
###
scaffold_3535	merc_genome	cDNA_match	94439	94688	100	-	.	ID=comp8526_c0_seq2|m.21149.path1;Name=comp8526_c0_seq2|m.21149;Target=comp8526_c0_seq2|m.21149 1 250;Gap=M250
scaffold_3535	merc_genome	cDNA_match	93189	93238	100	-	.	ID=comp8526_c0_seq2|m.21149.path1;Name=comp8526_c0_seq2|m.21149;Target=comp8526_c0_seq2|m.21149 251 300;Gap=M50
###
scaffold5727_1_size14960	merc_genome	cDNA_match	12707	13083	77	+	.	ID=comp15008_c0_seq1|m.21150.path1;Name=comp15008_c0_seq1|m.21150;Target=comp15008_c0_seq1|m.21150 19 472;Gap=M132 I12 M23 I42 M1 I3 M8 I20 M213
scaffold5727_1_size14960	merc_genome	cDNA_match	13794	14092	96	+	.	ID=comp15008_c0_seq1|m.21150.path1;Name=comp15008_c0_seq1|m.21150;Target=comp15008_c0_seq1|m.21150 473 771;Gap=M299
###
scaffold77885_1_size991	merc_genome	cDNA_match	357	783	96	+	.	ID=comp15008_c0_seq1|m.21150.path2;Name=comp15008_c0_seq1|m.21150;Target=comp15008_c0_seq1|m.21150 1 439;Gap=M279 I12 M148
###
scaffold102085_1_size762	merc_genome	cDNA_match	89	385	99	+	.	ID=comp15008_c0_seq1|m.21150.path3;Name=comp15008_c0_seq1|m.21150;Target=comp15008_c0_seq1|m.21150 475 771;Gap=M297
###
scaffold8284_1_size11287	merc_genome	cDNA_match	10923	11287	100	-	.	ID=comp10797_c0_seq1|m.21151.path1;Name=comp10797_c0_seq1|m.21151;Target=comp10797_c0_seq1|m.21151 14 378;Gap=M365
###
scaffold8284_1_size11287	merc_genome	cDNA_match	10970	11275	100	+	.	ID=comp10797_c0_seq1|m.21152.path1;Name=comp10797_c0_seq1|m.21152;Target=comp10797_c0_seq1|m.21152 1 306;Gap=M306
###
scaffold8284_1_size11287	merc_genome	cDNA_match	10215	10353	100	+	.	ID=comp10797_c0_seq2|m.21153.path1;Name=comp10797_c0_seq2|m.21153;Target=comp10797_c0_seq2|m.21153 1 139;Gap=M139
scaffold8284_1_size11287	merc_genome	cDNA_match	10429	10558	100	+	.	ID=comp10797_c0_seq2|m.21153.path1;Name=comp10797_c0_seq2|m.21153;Target=comp10797_c0_seq2|m.21153 140 269;Gap=M130
scaffold8284_1_size11287	merc_genome	cDNA_match	10651	11275	99	+	.	ID=comp10797_c0_seq2|m.21153.path1;Name=comp10797_c0_seq2|m.21153;Target=comp10797_c0_seq2|m.21153 270 894;Gap=M625
###
scaffold8284_1_size11287	merc_genome	cDNA_match	10923	11287	100	-	.	ID=comp10797_c0_seq2|m.21154.path1;Name=comp10797_c0_seq2|m.21154;Target=comp10797_c0_seq2|m.21154 14 378;Gap=M365
###
scaffold_3838	merc_genome	cDNA_match	27410	27595	100	-	.	ID=comp16558_c0_seq2|m.21155.path1;Name=comp16558_c0_seq2|m.21155;Target=comp16558_c0_seq2|m.21155 1 186;Gap=M186
scaffold_3838	merc_genome	cDNA_match	21141	21203	100	-	.	ID=comp16558_c0_seq2|m.21155.path1;Name=comp16558_c0_seq2|m.21155;Target=comp16558_c0_seq2|m.21155 187 249;Gap=M63
scaffold_3838	merc_genome	cDNA_match	20983	21056	100	-	.	ID=comp16558_c0_seq2|m.21155.path1;Name=comp16558_c0_seq2|m.21155;Target=comp16558_c0_seq2|m.21155 250 323;Gap=M74
scaffold_3838	merc_genome	cDNA_match	20498	20593	100	-	.	ID=comp16558_c0_seq2|m.21155.path1;Name=comp16558_c0_seq2|m.21155;Target=comp16558_c0_seq2|m.21155 324 419;Gap=M96
scaffold_3838	merc_genome	cDNA_match	20280	20337	100	-	.	ID=comp16558_c0_seq2|m.21155.path1;Name=comp16558_c0_seq2|m.21155;Target=comp16558_c0_seq2|m.21155 420 477;Gap=M58
scaffold_3838	merc_genome	cDNA_match	19839	19943	100	-	.	ID=comp16558_c0_seq2|m.21155.path1;Name=comp16558_c0_seq2|m.21155;Target=comp16558_c0_seq2|m.21155 478 582;Gap=M105
scaffold_3838	merc_genome	cDNA_match	19666	19747	100	-	.	ID=comp16558_c0_seq2|m.21155.path1;Name=comp16558_c0_seq2|m.21155;Target=comp16558_c0_seq2|m.21155 583 664;Gap=M82
scaffold_3838	merc_genome	cDNA_match	19370	19482	100	-	.	ID=comp16558_c0_seq2|m.21155.path1;Name=comp16558_c0_seq2|m.21155;Target=comp16558_c0_seq2|m.21155 665 777;Gap=M113
scaffold_3838	merc_genome	cDNA_match	18915	19274	100	-	.	ID=comp16558_c0_seq2|m.21155.path1;Name=comp16558_c0_seq2|m.21155;Target=comp16558_c0_seq2|m.21155 778 1137;Gap=M360
###
scaffold_3838	merc_genome	cDNA_match	27701	27886	100	-	.	ID=comp16558_c0_seq4|m.21156.path1;Name=comp16558_c0_seq4|m.21156;Target=comp16558_c0_seq4|m.21156 1 186;Gap=M186
scaffold_3838	merc_genome	cDNA_match	27410	27619	100	-	.	ID=comp16558_c0_seq4|m.21156.path1;Name=comp16558_c0_seq4|m.21156;Target=comp16558_c0_seq4|m.21156 187 396;Gap=M210
scaffold_3838	merc_genome	cDNA_match	21141	21203	100	-	.	ID=comp16558_c0_seq4|m.21156.path1;Name=comp16558_c0_seq4|m.21156;Target=comp16558_c0_seq4|m.21156 397 459;Gap=M63
scaffold_3838	merc_genome	cDNA_match	20983	21056	100	-	.	ID=comp16558_c0_seq4|m.21156.path1;Name=comp16558_c0_seq4|m.21156;Target=comp16558_c0_seq4|m.21156 460 533;Gap=M74
scaffold_3838	merc_genome	cDNA_match	20498	20593	100	-	.	ID=comp16558_c0_seq4|m.21156.path1;Name=comp16558_c0_seq4|m.21156;Target=comp16558_c0_seq4|m.21156 534 629;Gap=M96
scaffold_3838	merc_genome	cDNA_match	20280	20337	100	-	.	ID=comp16558_c0_seq4|m.21156.path1;Name=comp16558_c0_seq4|m.21156;Target=comp16558_c0_seq4|m.21156 630 687;Gap=M58
scaffold_3838	merc_genome	cDNA_match	19839	19943	100	-	.	ID=comp16558_c0_seq4|m.21156.path1;Name=comp16558_c0_seq4|m.21156;Target=comp16558_c0_seq4|m.21156 688 792;Gap=M105
scaffold_3838	merc_genome	cDNA_match	19666	19747	100	-	.	ID=comp16558_c0_seq4|m.21156.path1;Name=comp16558_c0_seq4|m.21156;Target=comp16558_c0_seq4|m.21156 793 874;Gap=M82
scaffold_3838	merc_genome	cDNA_match	19370	19482	100	-	.	ID=comp16558_c0_seq4|m.21156.path1;Name=comp16558_c0_seq4|m.21156;Target=comp16558_c0_seq4|m.21156 875 987;Gap=M113
scaffold_3838	merc_genome	cDNA_match	18915	19274	100	-	.	ID=comp16558_c0_seq4|m.21156.path1;Name=comp16558_c0_seq4|m.21156;Target=comp16558_c0_seq4|m.21156 988 1347;Gap=M360
###
scaffold_3838	merc_genome	cDNA_match	19839	19874	100	-	.	ID=comp16558_c0_seq1|m.21157.path1;Name=comp16558_c0_seq1|m.21157;Target=comp16558_c0_seq1|m.21157 1 36;Gap=M36
scaffold_3838	merc_genome	cDNA_match	19666	19747	100	-	.	ID=comp16558_c0_seq1|m.21157.path1;Name=comp16558_c0_seq1|m.21157;Target=comp16558_c0_seq1|m.21157 37 118;Gap=M82
scaffold_3838	merc_genome	cDNA_match	19370	19482	100	-	.	ID=comp16558_c0_seq1|m.21157.path1;Name=comp16558_c0_seq1|m.21157;Target=comp16558_c0_seq1|m.21157 119 231;Gap=M113
scaffold_3838	merc_genome	cDNA_match	18915	19274	100	-	.	ID=comp16558_c0_seq1|m.21157.path1;Name=comp16558_c0_seq1|m.21157;Target=comp16558_c0_seq1|m.21157 232 591;Gap=M360
###
scaffold_3838	merc_genome	cDNA_match	19839	19874	100	-	.	ID=comp16558_c0_seq3|m.21158.path1;Name=comp16558_c0_seq3|m.21158;Target=comp16558_c0_seq3|m.21158 1 36;Gap=M36
scaffold_3838	merc_genome	cDNA_match	19666	19747	100	-	.	ID=comp16558_c0_seq3|m.21158.path1;Name=comp16558_c0_seq3|m.21158;Target=comp16558_c0_seq3|m.21158 37 118;Gap=M82
scaffold_3838	merc_genome	cDNA_match	19370	19482	100	-	.	ID=comp16558_c0_seq3|m.21158.path1;Name=comp16558_c0_seq3|m.21158;Target=comp16558_c0_seq3|m.21158 119 231;Gap=M113
scaffold_3838	merc_genome	cDNA_match	18915	19274	100	-	.	ID=comp16558_c0_seq3|m.21158.path1;Name=comp16558_c0_seq3|m.21158;Target=comp16558_c0_seq3|m.21158 232 591;Gap=M360
###
scaffold_3838	merc_genome	cDNA_match	27701	27886	100	-	.	ID=comp16558_c0_seq3|m.21159.path1;Name=comp16558_c0_seq3|m.21159;Target=comp16558_c0_seq3|m.21159 1 186;Gap=M186
scaffold_3838	merc_genome	cDNA_match	27410	27619	100	-	.	ID=comp16558_c0_seq3|m.21159.path1;Name=comp16558_c0_seq3|m.21159;Target=comp16558_c0_seq3|m.21159 187 396;Gap=M210
scaffold_3838	merc_genome	cDNA_match	27210	27270	100	-	.	ID=comp16558_c0_seq3|m.21159.path1;Name=comp16558_c0_seq3|m.21159;Target=comp16558_c0_seq3|m.21159 397 457;Gap=M61
scaffold_3838	merc_genome	cDNA_match	21160	21203	100	-	.	ID=comp16558_c0_seq3|m.21159.path1;Name=comp16558_c0_seq3|m.21159;Target=comp16558_c0_seq3|m.21159 458 501;Gap=M44
###
scaffold_3838	merc_genome	cDNA_match	27410	27595	100	-	.	ID=comp16558_c0_seq5|m.21160.path1;Name=comp16558_c0_seq5|m.21160;Target=comp16558_c0_seq5|m.21160 1 186;Gap=M186
scaffold_3838	merc_genome	cDNA_match	27118	27270	100	-	.	ID=comp16558_c0_seq5|m.21160.path1;Name=comp16558_c0_seq5|m.21160;Target=comp16558_c0_seq5|m.21160 187 339;Gap=M153
###
scaffold_3838	merc_genome	cDNA_match	27701	27886	100	-	.	ID=comp16558_c0_seq7|m.21161.path1;Name=comp16558_c0_seq7|m.21161;Target=comp16558_c0_seq7|m.21161 1 186;Gap=M186
scaffold_3838	merc_genome	cDNA_match	27410	27619	100	-	.	ID=comp16558_c0_seq7|m.21161.path1;Name=comp16558_c0_seq7|m.21161;Target=comp16558_c0_seq7|m.21161 187 396;Gap=M210
scaffold_3838	merc_genome	cDNA_match	27118	27270	100	-	.	ID=comp16558_c0_seq7|m.21161.path1;Name=comp16558_c0_seq7|m.21161;Target=comp16558_c0_seq7|m.21161 397 549;Gap=M153
###
scaffold_3838	merc_genome	cDNA_match	19839	19874	100	-	.	ID=comp16558_c0_seq8|m.21162.path1;Name=comp16558_c0_seq8|m.21162;Target=comp16558_c0_seq8|m.21162 1 36;Gap=M36
scaffold_3838	merc_genome	cDNA_match	19666	19747	100	-	.	ID=comp16558_c0_seq8|m.21162.path1;Name=comp16558_c0_seq8|m.21162;Target=comp16558_c0_seq8|m.21162 37 118;Gap=M82
scaffold_3838	merc_genome	cDNA_match	19370	19482	100	-	.	ID=comp16558_c0_seq8|m.21162.path1;Name=comp16558_c0_seq8|m.21162;Target=comp16558_c0_seq8|m.21162 119 231;Gap=M113
scaffold_3838	merc_genome	cDNA_match	18915	19274	100	-	.	ID=comp16558_c0_seq8|m.21162.path1;Name=comp16558_c0_seq8|m.21162;Target=comp16558_c0_seq8|m.21162 232 591;Gap=M360
###
scaffold_3838	merc_genome	cDNA_match	27410	27595	100	-	.	ID=comp16558_c0_seq9|m.21163.path1;Name=comp16558_c0_seq9|m.21163;Target=comp16558_c0_seq9|m.21163 1 186;Gap=M186
scaffold_3838	merc_genome	cDNA_match	21141	21203	100	-	.	ID=comp16558_c0_seq9|m.21163.path1;Name=comp16558_c0_seq9|m.21163;Target=comp16558_c0_seq9|m.21163 187 249;Gap=M63
scaffold_3838	merc_genome	cDNA_match	20983	21056	100	-	.	ID=comp16558_c0_seq9|m.21163.path1;Name=comp16558_c0_seq9|m.21163;Target=comp16558_c0_seq9|m.21163 250 323;Gap=M74
scaffold_3838	merc_genome	cDNA_match	20498	20593	100	-	.	ID=comp16558_c0_seq9|m.21163.path1;Name=comp16558_c0_seq9|m.21163;Target=comp16558_c0_seq9|m.21163 324 419;Gap=M96
scaffold_3838	merc_genome	cDNA_match	20205	20337	100	-	.	ID=comp16558_c0_seq9|m.21163.path1;Name=comp16558_c0_seq9|m.21163;Target=comp16558_c0_seq9|m.21163 420 552;Gap=M133
###
scaffold_3838	merc_genome	cDNA_match	27701	27886	100	-	.	ID=comp16558_c0_seq10|m.21164.path1;Name=comp16558_c0_seq10|m.21164;Target=comp16558_c0_seq10|m.21164 1 186;Gap=M186
scaffold_3838	merc_genome	cDNA_match	27410	27619	100	-	.	ID=comp16558_c0_seq10|m.21164.path1;Name=comp16558_c0_seq10|m.21164;Target=comp16558_c0_seq10|m.21164 187 396;Gap=M210
scaffold_3838	merc_genome	cDNA_match	27210	27270	100	-	.	ID=comp16558_c0_seq10|m.21164.path1;Name=comp16558_c0_seq10|m.21164;Target=comp16558_c0_seq10|m.21164 397 457;Gap=M61
scaffold_3838	merc_genome	cDNA_match	21160	21203	100	-	.	ID=comp16558_c0_seq10|m.21164.path1;Name=comp16558_c0_seq10|m.21164;Target=comp16558_c0_seq10|m.21164 458 501;Gap=M44
###
scaffold_3838	merc_genome	cDNA_match	27701	27886	100	-	.	ID=comp16558_c0_seq11|m.21165.path1;Name=comp16558_c0_seq11|m.21165;Target=comp16558_c0_seq11|m.21165 1 186;Gap=M186
scaffold_3838	merc_genome	cDNA_match	27410	27619	100	-	.	ID=comp16558_c0_seq11|m.21165.path1;Name=comp16558_c0_seq11|m.21165;Target=comp16558_c0_seq11|m.21165 187 396;Gap=M210
scaffold_3838	merc_genome	cDNA_match	21141	21203	100	-	.	ID=comp16558_c0_seq11|m.21165.path1;Name=comp16558_c0_seq11|m.21165;Target=comp16558_c0_seq11|m.21165 397 459;Gap=M63
scaffold_3838	merc_genome	cDNA_match	20983	21056	100	-	.	ID=comp16558_c0_seq11|m.21165.path1;Name=comp16558_c0_seq11|m.21165;Target=comp16558_c0_seq11|m.21165 460 533;Gap=M74
scaffold_3838	merc_genome	cDNA_match	20498	20593	100	-	.	ID=comp16558_c0_seq11|m.21165.path1;Name=comp16558_c0_seq11|m.21165;Target=comp16558_c0_seq11|m.21165 534 629;Gap=M96
scaffold_3838	merc_genome	cDNA_match	20205	20337	100	-	.	ID=comp16558_c0_seq11|m.21165.path1;Name=comp16558_c0_seq11|m.21165;Target=comp16558_c0_seq11|m.21165 630 762;Gap=M133
###
scaffold_3838	merc_genome	cDNA_match	27410	27595	100	-	.	ID=comp16558_c0_seq14|m.21166.path1;Name=comp16558_c0_seq14|m.21166;Target=comp16558_c0_seq14|m.21166 1 186;Gap=M186
scaffold_3838	merc_genome	cDNA_match	21141	21203	100	-	.	ID=comp16558_c0_seq14|m.21166.path1;Name=comp16558_c0_seq14|m.21166;Target=comp16558_c0_seq14|m.21166 187 249;Gap=M63
scaffold_3838	merc_genome	cDNA_match	20983	21056	100	-	.	ID=comp16558_c0_seq14|m.21166.path1;Name=comp16558_c0_seq14|m.21166;Target=comp16558_c0_seq14|m.21166 250 323;Gap=M74
scaffold_3838	merc_genome	cDNA_match	20488	20593	100	-	.	ID=comp16558_c0_seq14|m.21166.path1;Name=comp16558_c0_seq14|m.21166;Target=comp16558_c0_seq14|m.21166 324 429;Gap=M106
###
scaffold_3838	merc_genome	cDNA_match	27410	27595	100	-	.	ID=comp16558_c0_seq15|m.21167.path1;Name=comp16558_c0_seq15|m.21167;Target=comp16558_c0_seq15|m.21167 1 186;Gap=M186
scaffold_3838	merc_genome	cDNA_match	21141	21203	100	-	.	ID=comp16558_c0_seq15|m.21167.path1;Name=comp16558_c0_seq15|m.21167;Target=comp16558_c0_seq15|m.21167 187 249;Gap=M63
scaffold_3838	merc_genome	cDNA_match	20979	21056	100	-	.	ID=comp16558_c0_seq15|m.21167.path1;Name=comp16558_c0_seq15|m.21167;Target=comp16558_c0_seq15|m.21167 250 327;Gap=M78
###
scaffold_3838	merc_genome	cDNA_match	27701	27886	100	-	.	ID=comp16558_c0_seq16|m.21168.path1;Name=comp16558_c0_seq16|m.21168;Target=comp16558_c0_seq16|m.21168 1 186;Gap=M186
scaffold_3838	merc_genome	cDNA_match	27410	27619	100	-	.	ID=comp16558_c0_seq16|m.21168.path1;Name=comp16558_c0_seq16|m.21168;Target=comp16558_c0_seq16|m.21168 187 396;Gap=M210
scaffold_3838	merc_genome	cDNA_match	27210	27270	100	-	.	ID=comp16558_c0_seq16|m.21168.path1;Name=comp16558_c0_seq16|m.21168;Target=comp16558_c0_seq16|m.21168 397 457;Gap=M61
scaffold_3838	merc_genome	cDNA_match	21160	21203	100	-	.	ID=comp16558_c0_seq16|m.21168.path1;Name=comp16558_c0_seq16|m.21168;Target=comp16558_c0_seq16|m.21168 458 501;Gap=M44
###
scaffold_3838	merc_genome	cDNA_match	27701	27886	100	-	.	ID=comp16558_c0_seq17|m.21169.path1;Name=comp16558_c0_seq17|m.21169;Target=comp16558_c0_seq17|m.21169 1 186;Gap=M186
scaffold_3838	merc_genome	cDNA_match	27410	27619	100	-	.	ID=comp16558_c0_seq17|m.21169.path1;Name=comp16558_c0_seq17|m.21169;Target=comp16558_c0_seq17|m.21169 187 396;Gap=M210
scaffold_3838	merc_genome	cDNA_match	27210	27270	100	-	.	ID=comp16558_c0_seq17|m.21169.path1;Name=comp16558_c0_seq17|m.21169;Target=comp16558_c0_seq17|m.21169 397 457;Gap=M61
scaffold_3838	merc_genome	cDNA_match	21160	21203	100	-	.	ID=comp16558_c0_seq17|m.21169.path1;Name=comp16558_c0_seq17|m.21169;Target=comp16558_c0_seq17|m.21169 458 501;Gap=M44
###
scaffold_3838	merc_genome	cDNA_match	19370	19474	100	-	.	ID=comp16558_c0_seq18|m.21170.path1;Name=comp16558_c0_seq18|m.21170;Target=comp16558_c0_seq18|m.21170 1 105;Gap=M105
scaffold_3838	merc_genome	cDNA_match	18915	19274	100	-	.	ID=comp16558_c0_seq18|m.21170.path1;Name=comp16558_c0_seq18|m.21170;Target=comp16558_c0_seq18|m.21170 106 465;Gap=M360
###
scaffold_3838	merc_genome	cDNA_match	27701	27886	100	-	.	ID=comp16558_c0_seq19|m.21171.path1;Name=comp16558_c0_seq19|m.21171;Target=comp16558_c0_seq19|m.21171 1 186;Gap=M186
scaffold_3838	merc_genome	cDNA_match	27410	27619	100	-	.	ID=comp16558_c0_seq19|m.21171.path1;Name=comp16558_c0_seq19|m.21171;Target=comp16558_c0_seq19|m.21171 187 396;Gap=M210
scaffold_3838	merc_genome	cDNA_match	21141	21203	100	-	.	ID=comp16558_c0_seq19|m.21171.path1;Name=comp16558_c0_seq19|m.21171;Target=comp16558_c0_seq19|m.21171 397 459;Gap=M63
scaffold_3838	merc_genome	cDNA_match	20983	21056	100	-	.	ID=comp16558_c0_seq19|m.21171.path1;Name=comp16558_c0_seq19|m.21171;Target=comp16558_c0_seq19|m.21171 460 533;Gap=M74
scaffold_3838	merc_genome	cDNA_match	20488	20593	100	-	.	ID=comp16558_c0_seq19|m.21171.path1;Name=comp16558_c0_seq19|m.21171;Target=comp16558_c0_seq19|m.21171 534 639;Gap=M106
###
scaffold_3838	merc_genome	cDNA_match	27701	27886	100	-	.	ID=comp16558_c0_seq20|m.21172.path1;Name=comp16558_c0_seq20|m.21172;Target=comp16558_c0_seq20|m.21172 1 186;Gap=M186
scaffold_3838	merc_genome	cDNA_match	27410	27619	100	-	.	ID=comp16558_c0_seq20|m.21172.path1;Name=comp16558_c0_seq20|m.21172;Target=comp16558_c0_seq20|m.21172 187 396;Gap=M210
scaffold_3838	merc_genome	cDNA_match	21141	21203	100	-	.	ID=comp16558_c0_seq20|m.21172.path1;Name=comp16558_c0_seq20|m.21172;Target=comp16558_c0_seq20|m.21172 397 459;Gap=M63
scaffold_3838	merc_genome	cDNA_match	20979	21056	100	-	.	ID=comp16558_c0_seq20|m.21172.path1;Name=comp16558_c0_seq20|m.21172;Target=comp16558_c0_seq20|m.21172 460 537;Gap=M78
###
scaffold607_1_size50740	merc_genome	cDNA_match	32733	32957	100	-	.	ID=comp3926_c0_seq1|m.21173.path1;Name=comp3926_c0_seq1|m.21173;Target=comp3926_c0_seq1|m.21173 1 225;Gap=M225
scaffold607_1_size50740	merc_genome	cDNA_match	32313	32636	100	-	.	ID=comp3926_c0_seq1|m.21173.path1;Name=comp3926_c0_seq1|m.21173;Target=comp3926_c0_seq1|m.21173 226 549;Gap=M324
scaffold607_1_size50740	merc_genome	cDNA_match	31044	32231	100	-	.	ID=comp3926_c0_seq1|m.21173.path1;Name=comp3926_c0_seq1|m.21173;Target=comp3926_c0_seq1|m.21173 550 1737;Gap=M1188
scaffold607_1_size50740	merc_genome	cDNA_match	30860	30952	100	-	.	ID=comp3926_c0_seq1|m.21173.path1;Name=comp3926_c0_seq1|m.21173;Target=comp3926_c0_seq1|m.21173 1738 1830;Gap=M93
scaffold607_1_size50740	merc_genome	cDNA_match	30480	30748	100	-	.	ID=comp3926_c0_seq1|m.21173.path1;Name=comp3926_c0_seq1|m.21173;Target=comp3926_c0_seq1|m.21173 1831 2099;Gap=M269
scaffold607_1_size50740	merc_genome	cDNA_match	30263	30389	100	-	.	ID=comp3926_c0_seq1|m.21173.path1;Name=comp3926_c0_seq1|m.21173;Target=comp3926_c0_seq1|m.21173 2100 2226;Gap=M127
scaffold607_1_size50740	merc_genome	cDNA_match	29890	29958	100	-	.	ID=comp3926_c0_seq1|m.21173.path1;Name=comp3926_c0_seq1|m.21173;Target=comp3926_c0_seq1|m.21173 2227 2295;Gap=M69
scaffold607_1_size50740	merc_genome	cDNA_match	29691	29764	100	-	.	ID=comp3926_c0_seq1|m.21173.path1;Name=comp3926_c0_seq1|m.21173;Target=comp3926_c0_seq1|m.21173 2296 2369;Gap=M74
###
scaffold607_1_size50740	merc_genome	cDNA_match	28674	28693	100	-	.	ID=comp3926_c0_seq1|m.21174.path1;Name=comp3926_c0_seq1|m.21174;Target=comp3926_c0_seq1|m.21174 1 20;Gap=M20
scaffold607_1_size50740	merc_genome	cDNA_match	28449	28552	100	-	.	ID=comp3926_c0_seq1|m.21174.path1;Name=comp3926_c0_seq1|m.21174;Target=comp3926_c0_seq1|m.21174 21 124;Gap=M104
scaffold607_1_size50740	merc_genome	cDNA_match	28027	28208	100	-	.	ID=comp3926_c0_seq1|m.21174.path1;Name=comp3926_c0_seq1|m.21174;Target=comp3926_c0_seq1|m.21174 125 306;Gap=M182
scaffold607_1_size50740	merc_genome	cDNA_match	27808	27933	100	-	.	ID=comp3926_c0_seq1|m.21174.path1;Name=comp3926_c0_seq1|m.21174;Target=comp3926_c0_seq1|m.21174 307 432;Gap=M126
###
scaffold607_1_size50740	merc_genome	cDNA_match	32733	32957	100	-	.	ID=comp3926_c0_seq2|m.21175.path1;Name=comp3926_c0_seq2|m.21175;Target=comp3926_c0_seq2|m.21175 1 225;Gap=M225
scaffold607_1_size50740	merc_genome	cDNA_match	32313	32636	100	-	.	ID=comp3926_c0_seq2|m.21175.path1;Name=comp3926_c0_seq2|m.21175;Target=comp3926_c0_seq2|m.21175 226 549;Gap=M324
scaffold607_1_size50740	merc_genome	cDNA_match	31044	32231	100	-	.	ID=comp3926_c0_seq2|m.21175.path1;Name=comp3926_c0_seq2|m.21175;Target=comp3926_c0_seq2|m.21175 550 1737;Gap=M1188
scaffold607_1_size50740	merc_genome	cDNA_match	30860	30952	100	-	.	ID=comp3926_c0_seq2|m.21175.path1;Name=comp3926_c0_seq2|m.21175;Target=comp3926_c0_seq2|m.21175 1738 1830;Gap=M93
scaffold607_1_size50740	merc_genome	cDNA_match	30480	30748	100	-	.	ID=comp3926_c0_seq2|m.21175.path1;Name=comp3926_c0_seq2|m.21175;Target=comp3926_c0_seq2|m.21175 1831 2099;Gap=M269
scaffold607_1_size50740	merc_genome	cDNA_match	30263	30389	100	-	.	ID=comp3926_c0_seq2|m.21175.path1;Name=comp3926_c0_seq2|m.21175;Target=comp3926_c0_seq2|m.21175 2100 2226;Gap=M127
scaffold607_1_size50740	merc_genome	cDNA_match	29890	29958	100	-	.	ID=comp3926_c0_seq2|m.21175.path1;Name=comp3926_c0_seq2|m.21175;Target=comp3926_c0_seq2|m.21175 2227 2295;Gap=M69
scaffold607_1_size50740	merc_genome	cDNA_match	29691	29764	100	-	.	ID=comp3926_c0_seq2|m.21175.path1;Name=comp3926_c0_seq2|m.21175;Target=comp3926_c0_seq2|m.21175 2296 2369;Gap=M74
scaffold607_1_size50740	merc_genome	cDNA_match	28674	28739	100	-	.	ID=comp3926_c0_seq2|m.21175.path1;Name=comp3926_c0_seq2|m.21175;Target=comp3926_c0_seq2|m.21175 2370 2435;Gap=M66
scaffold607_1_size50740	merc_genome	cDNA_match	28449	28552	100	-	.	ID=comp3926_c0_seq2|m.21175.path1;Name=comp3926_c0_seq2|m.21175;Target=comp3926_c0_seq2|m.21175 2436 2539;Gap=M104
scaffold607_1_size50740	merc_genome	cDNA_match	28027	28208	100	-	.	ID=comp3926_c0_seq2|m.21175.path1;Name=comp3926_c0_seq2|m.21175;Target=comp3926_c0_seq2|m.21175 2540 2721;Gap=M182
scaffold607_1_size50740	merc_genome	cDNA_match	27808	27933	100	-	.	ID=comp3926_c0_seq2|m.21175.path1;Name=comp3926_c0_seq2|m.21175;Target=comp3926_c0_seq2|m.21175 2722 2847;Gap=M126
###
scaffold_1147	merc_genome	cDNA_match	5302	5492	99	-	.	ID=comp7961_c0_seq1|m.21176.path1;Name=comp7961_c0_seq1|m.21176;Target=comp7961_c0_seq1|m.21176 1 191;Gap=M191
scaffold_1147	merc_genome	cDNA_match	5128	5188	100	-	.	ID=comp7961_c0_seq1|m.21176.path1;Name=comp7961_c0_seq1|m.21176;Target=comp7961_c0_seq1|m.21176 192 252;Gap=M61
scaffold_1147	merc_genome	cDNA_match	4677	5039	99	-	.	ID=comp7961_c0_seq1|m.21176.path1;Name=comp7961_c0_seq1|m.21176;Target=comp7961_c0_seq1|m.21176 253 615;Gap=M363
###
scaffold_1147	merc_genome	cDNA_match	5868	5897	100	-	.	ID=comp7961_c0_seq2|m.21177.path1;Name=comp7961_c0_seq2|m.21177;Target=comp7961_c0_seq2|m.21177 1 30;Gap=M30
scaffold_1147	merc_genome	cDNA_match	5589	5779	99	-	.	ID=comp7961_c0_seq2|m.21177.path1;Name=comp7961_c0_seq2|m.21177;Target=comp7961_c0_seq2|m.21177 31 221;Gap=M191
scaffold_1147	merc_genome	cDNA_match	5302	5508	99	-	.	ID=comp7961_c0_seq2|m.21177.path1;Name=comp7961_c0_seq2|m.21177;Target=comp7961_c0_seq2|m.21177 222 428;Gap=M207
scaffold_1147	merc_genome	cDNA_match	5128	5188	100	-	.	ID=comp7961_c0_seq2|m.21177.path1;Name=comp7961_c0_seq2|m.21177;Target=comp7961_c0_seq2|m.21177 429 489;Gap=M61
scaffold_1147	merc_genome	cDNA_match	4677	5039	99	-	.	ID=comp7961_c0_seq2|m.21177.path1;Name=comp7961_c0_seq2|m.21177;Target=comp7961_c0_seq2|m.21177 490 852;Gap=M363
###
scaffold_2819	merc_genome	cDNA_match	6663	7274	100	+	.	ID=comp6455_c0_seq1|m.21178.path1;Name=comp6455_c0_seq1|m.21178;Target=comp6455_c0_seq1|m.21178 1 612;Gap=M612
###
scaffold_2819	merc_genome	cDNA_match	6177	6668	100	+	.	ID=comp6455_c1_seq1|m.21179.path1;Name=comp6455_c1_seq1|m.21179;Target=comp6455_c1_seq1|m.21179 1 492;Gap=M492
###
scaffold_1061	merc_genome	cDNA_match	23527	23608	100	-	.	ID=comp7747_c0_seq1|m.21180.path1;Name=comp7747_c0_seq1|m.21180;Target=comp7747_c0_seq1|m.21180 1 82;Gap=M82
scaffold_1061	merc_genome	cDNA_match	23358	23433	100	-	.	ID=comp7747_c0_seq1|m.21180.path1;Name=comp7747_c0_seq1|m.21180;Target=comp7747_c0_seq1|m.21180 83 158;Gap=M76
scaffold_1061	merc_genome	cDNA_match	22914	23045	100	-	.	ID=comp7747_c0_seq1|m.21180.path1;Name=comp7747_c0_seq1|m.21180;Target=comp7747_c0_seq1|m.21180 159 290;Gap=M132
scaffold_1061	merc_genome	cDNA_match	22398	22758	100	-	.	ID=comp7747_c0_seq1|m.21180.path1;Name=comp7747_c0_seq1|m.21180;Target=comp7747_c0_seq1|m.21180 291 651;Gap=M361
scaffold_1061	merc_genome	cDNA_match	22217	22312	100	-	.	ID=comp7747_c0_seq1|m.21180.path1;Name=comp7747_c0_seq1|m.21180;Target=comp7747_c0_seq1|m.21180 652 747;Gap=M96
scaffold_1061	merc_genome	cDNA_match	21784	21863	100	-	.	ID=comp7747_c0_seq1|m.21180.path1;Name=comp7747_c0_seq1|m.21180;Target=comp7747_c0_seq1|m.21180 748 827;Gap=M80
scaffold_1061	merc_genome	cDNA_match	21229	21304	100	-	.	ID=comp7747_c0_seq1|m.21180.path1;Name=comp7747_c0_seq1|m.21180;Target=comp7747_c0_seq1|m.21180 828 903;Gap=M76
scaffold_1061	merc_genome	cDNA_match	20986	21159	100	-	.	ID=comp7747_c0_seq1|m.21180.path1;Name=comp7747_c0_seq1|m.21180;Target=comp7747_c0_seq1|m.21180 904 1077;Gap=M174
scaffold_1061	merc_genome	cDNA_match	20046	20150	100	-	.	ID=comp7747_c0_seq1|m.21180.path1;Name=comp7747_c0_seq1|m.21180;Target=comp7747_c0_seq1|m.21180 1078 1182;Gap=M105
scaffold_1061	merc_genome	cDNA_match	19855	19950	100	-	.	ID=comp7747_c0_seq1|m.21180.path1;Name=comp7747_c0_seq1|m.21180;Target=comp7747_c0_seq1|m.21180 1183 1278;Gap=M96
scaffold_1061	merc_genome	cDNA_match	19671	19763	100	-	.	ID=comp7747_c0_seq1|m.21180.path1;Name=comp7747_c0_seq1|m.21180;Target=comp7747_c0_seq1|m.21180 1279 1371;Gap=M93
scaffold_1061	merc_genome	cDNA_match	19506	19544	100	-	.	ID=comp7747_c0_seq1|m.21180.path1;Name=comp7747_c0_seq1|m.21180;Target=comp7747_c0_seq1|m.21180 1372 1410;Gap=M39
scaffold_1061	merc_genome	cDNA_match	19362	19403	100	-	.	ID=comp7747_c0_seq1|m.21180.path1;Name=comp7747_c0_seq1|m.21180;Target=comp7747_c0_seq1|m.21180 1411 1452;Gap=M42
scaffold_1061	merc_genome	cDNA_match	18842	18972	100	-	.	ID=comp7747_c0_seq1|m.21180.path1;Name=comp7747_c0_seq1|m.21180;Target=comp7747_c0_seq1|m.21180 1453 1583;Gap=M131
###
scaffold_1061	merc_genome	cDNA_match	31860	31986	100	-	.	ID=comp7747_c0_seq1|m.21180.path2;Name=comp7747_c0_seq1|m.21180;Target=comp7747_c0_seq1|m.21180 1584 1710;Gap=M127
scaffold_1061	merc_genome	cDNA_match	31595	31753	100	-	.	ID=comp7747_c0_seq1|m.21180.path2;Name=comp7747_c0_seq1|m.21180;Target=comp7747_c0_seq1|m.21180 1711 1869;Gap=M159
###
scaffold_1061	merc_genome	cDNA_match	21242	21304	100	+	.	ID=comp7747_c0_seq1|m.21181.path1;Name=comp7747_c0_seq1|m.21181;Target=comp7747_c0_seq1|m.21181 1 63;Gap=M63
scaffold_1061	merc_genome	cDNA_match	21784	21863	100	+	.	ID=comp7747_c0_seq1|m.21181.path1;Name=comp7747_c0_seq1|m.21181;Target=comp7747_c0_seq1|m.21181 64 143;Gap=M80
scaffold_1061	merc_genome	cDNA_match	22217	22312	100	+	.	ID=comp7747_c0_seq1|m.21181.path1;Name=comp7747_c0_seq1|m.21181;Target=comp7747_c0_seq1|m.21181 144 239;Gap=M96
scaffold_1061	merc_genome	cDNA_match	22398	22521	100	+	.	ID=comp7747_c0_seq1|m.21181.path1;Name=comp7747_c0_seq1|m.21181;Target=comp7747_c0_seq1|m.21181 240 363;Gap=M124
###
scaffold_1061	merc_genome	cDNA_match	23527	23608	100	-	.	ID=comp7747_c0_seq2|m.21182.path1;Name=comp7747_c0_seq2|m.21182;Target=comp7747_c0_seq2|m.21182 1 82;Gap=M82
scaffold_1061	merc_genome	cDNA_match	23358	23433	100	-	.	ID=comp7747_c0_seq2|m.21182.path1;Name=comp7747_c0_seq2|m.21182;Target=comp7747_c0_seq2|m.21182 83 158;Gap=M76
scaffold_1061	merc_genome	cDNA_match	22914	23045	100	-	.	ID=comp7747_c0_seq2|m.21182.path1;Name=comp7747_c0_seq2|m.21182;Target=comp7747_c0_seq2|m.21182 159 290;Gap=M132
scaffold_1061	merc_genome	cDNA_match	22398	22758	100	-	.	ID=comp7747_c0_seq2|m.21182.path1;Name=comp7747_c0_seq2|m.21182;Target=comp7747_c0_seq2|m.21182 291 651;Gap=M361
scaffold_1061	merc_genome	cDNA_match	22217	22312	100	-	.	ID=comp7747_c0_seq2|m.21182.path1;Name=comp7747_c0_seq2|m.21182;Target=comp7747_c0_seq2|m.21182 652 747;Gap=M96
scaffold_1061	merc_genome	cDNA_match	21784	21863	100	-	.	ID=comp7747_c0_seq2|m.21182.path1;Name=comp7747_c0_seq2|m.21182;Target=comp7747_c0_seq2|m.21182 748 827;Gap=M80
scaffold_1061	merc_genome	cDNA_match	21229	21304	100	-	.	ID=comp7747_c0_seq2|m.21182.path1;Name=comp7747_c0_seq2|m.21182;Target=comp7747_c0_seq2|m.21182 828 903;Gap=M76
scaffold_1061	merc_genome	cDNA_match	20986	21159	100	-	.	ID=comp7747_c0_seq2|m.21182.path1;Name=comp7747_c0_seq2|m.21182;Target=comp7747_c0_seq2|m.21182 904 1077;Gap=M174
scaffold_1061	merc_genome	cDNA_match	20046	20150	100	-	.	ID=comp7747_c0_seq2|m.21182.path1;Name=comp7747_c0_seq2|m.21182;Target=comp7747_c0_seq2|m.21182 1078 1182;Gap=M105
scaffold_1061	merc_genome	cDNA_match	19855	19950	100	-	.	ID=comp7747_c0_seq2|m.21182.path1;Name=comp7747_c0_seq2|m.21182;Target=comp7747_c0_seq2|m.21182 1183 1278;Gap=M96
scaffold_1061	merc_genome	cDNA_match	19671	19763	100	-	.	ID=comp7747_c0_seq2|m.21182.path1;Name=comp7747_c0_seq2|m.21182;Target=comp7747_c0_seq2|m.21182 1279 1371;Gap=M93
scaffold_1061	merc_genome	cDNA_match	19506	19544	100	-	.	ID=comp7747_c0_seq2|m.21182.path1;Name=comp7747_c0_seq2|m.21182;Target=comp7747_c0_seq2|m.21182 1372 1410;Gap=M39
scaffold_1061	merc_genome	cDNA_match	19362	19403	100	-	.	ID=comp7747_c0_seq2|m.21182.path1;Name=comp7747_c0_seq2|m.21182;Target=comp7747_c0_seq2|m.21182 1411 1452;Gap=M42
scaffold_1061	merc_genome	cDNA_match	18842	18972	100	-	.	ID=comp7747_c0_seq2|m.21182.path1;Name=comp7747_c0_seq2|m.21182;Target=comp7747_c0_seq2|m.21182 1453 1583;Gap=M131
###
scaffold_1061	merc_genome	cDNA_match	31860	31986	100	-	.	ID=comp7747_c0_seq2|m.21182.path2;Name=comp7747_c0_seq2|m.21182;Target=comp7747_c0_seq2|m.21182 1584 1710;Gap=M127
scaffold_1061	merc_genome	cDNA_match	31595	31753	100	-	.	ID=comp7747_c0_seq2|m.21182.path2;Name=comp7747_c0_seq2|m.21182;Target=comp7747_c0_seq2|m.21182 1711 1869;Gap=M159
###
scaffold_1061	merc_genome	cDNA_match	21242	21304	100	+	.	ID=comp7747_c0_seq2|m.21183.path1;Name=comp7747_c0_seq2|m.21183;Target=comp7747_c0_seq2|m.21183 1 63;Gap=M63
scaffold_1061	merc_genome	cDNA_match	21784	21863	100	+	.	ID=comp7747_c0_seq2|m.21183.path1;Name=comp7747_c0_seq2|m.21183;Target=comp7747_c0_seq2|m.21183 64 143;Gap=M80
scaffold_1061	merc_genome	cDNA_match	22217	22312	100	+	.	ID=comp7747_c0_seq2|m.21183.path1;Name=comp7747_c0_seq2|m.21183;Target=comp7747_c0_seq2|m.21183 144 239;Gap=M96
scaffold_1061	merc_genome	cDNA_match	22398	22521	100	+	.	ID=comp7747_c0_seq2|m.21183.path1;Name=comp7747_c0_seq2|m.21183;Target=comp7747_c0_seq2|m.21183 240 363;Gap=M124
###
scaffold5049_1_size16356	merc_genome	cDNA_match	15307	15418	100	+	.	ID=comp5356_c0_seq1|m.21184.path1;Name=comp5356_c0_seq1|m.21184;Target=comp5356_c0_seq1|m.21184 1 112;Gap=M112
scaffold5049_1_size16356	merc_genome	cDNA_match	15591	15775	98	+	.	ID=comp5356_c0_seq1|m.21184.path1;Name=comp5356_c0_seq1|m.21184;Target=comp5356_c0_seq1|m.21184 113 297;Gap=M185
scaffold5049_1_size16356	merc_genome	cDNA_match	15919	16108	100	+	.	ID=comp5356_c0_seq1|m.21184.path1;Name=comp5356_c0_seq1|m.21184;Target=comp5356_c0_seq1|m.21184 298 487;Gap=M190
scaffold5049_1_size16356	merc_genome	cDNA_match	16196	16299	100	+	.	ID=comp5356_c0_seq1|m.21184.path1;Name=comp5356_c0_seq1|m.21184;Target=comp5356_c0_seq1|m.21184 488 591;Gap=M104
###
scaffold348_1_size62053	merc_genome	cDNA_match	38571	38636	100	+	.	ID=comp4394_c0_seq1|m.21185.path1;Name=comp4394_c0_seq1|m.21185;Target=comp4394_c0_seq1|m.21185 1 66;Gap=M66
scaffold348_1_size62053	merc_genome	cDNA_match	38823	38918	100	+	.	ID=comp4394_c0_seq1|m.21185.path1;Name=comp4394_c0_seq1|m.21185;Target=comp4394_c0_seq1|m.21185 67 162;Gap=M96
scaffold348_1_size62053	merc_genome	cDNA_match	39413	39626	100	+	.	ID=comp4394_c0_seq1|m.21185.path1;Name=comp4394_c0_seq1|m.21185;Target=comp4394_c0_seq1|m.21185 163 376;Gap=M214
scaffold348_1_size62053	merc_genome	cDNA_match	39921	39990	100	+	.	ID=comp4394_c0_seq1|m.21185.path1;Name=comp4394_c0_seq1|m.21185;Target=comp4394_c0_seq1|m.21185 377 446;Gap=M70
scaffold348_1_size62053	merc_genome	cDNA_match	40080	40349	100	+	.	ID=comp4394_c0_seq1|m.21185.path1;Name=comp4394_c0_seq1|m.21185;Target=comp4394_c0_seq1|m.21185 447 716;Gap=M270
scaffold348_1_size62053	merc_genome	cDNA_match	40630	41587	100	+	.	ID=comp4394_c0_seq1|m.21185.path1;Name=comp4394_c0_seq1|m.21185;Target=comp4394_c0_seq1|m.21185 717 1674;Gap=M958
###
scaffold348_1_size62053	merc_genome	cDNA_match	41762	41842	100	+	.	ID=comp4394_c0_seq1|m.21186.path1;Name=comp4394_c0_seq1|m.21186;Target=comp4394_c0_seq1|m.21186 1 81;Gap=M81
scaffold348_1_size62053	merc_genome	cDNA_match	42045	42107	100	+	.	ID=comp4394_c0_seq1|m.21186.path1;Name=comp4394_c0_seq1|m.21186;Target=comp4394_c0_seq1|m.21186 82 144;Gap=M63
scaffold348_1_size62053	merc_genome	cDNA_match	42394	42501	100	+	.	ID=comp4394_c0_seq1|m.21186.path1;Name=comp4394_c0_seq1|m.21186;Target=comp4394_c0_seq1|m.21186 145 252;Gap=M108
scaffold348_1_size62053	merc_genome	cDNA_match	42825	42926	100	+	.	ID=comp4394_c0_seq1|m.21186.path1;Name=comp4394_c0_seq1|m.21186;Target=comp4394_c0_seq1|m.21186 253 354;Gap=M102
scaffold348_1_size62053	merc_genome	cDNA_match	43380	43447	100	+	.	ID=comp4394_c0_seq1|m.21186.path1;Name=comp4394_c0_seq1|m.21186;Target=comp4394_c0_seq1|m.21186 355 422;Gap=M68
scaffold348_1_size62053	merc_genome	cDNA_match	43630	43711	100	+	.	ID=comp4394_c0_seq1|m.21186.path1;Name=comp4394_c0_seq1|m.21186;Target=comp4394_c0_seq1|m.21186 423 504;Gap=M82
scaffold348_1_size62053	merc_genome	cDNA_match	44590	44706	100	+	.	ID=comp4394_c0_seq1|m.21186.path1;Name=comp4394_c0_seq1|m.21186;Target=comp4394_c0_seq1|m.21186 505 621;Gap=M117
scaffold348_1_size62053	merc_genome	cDNA_match	44870	45025	100	+	.	ID=comp4394_c0_seq1|m.21186.path1;Name=comp4394_c0_seq1|m.21186;Target=comp4394_c0_seq1|m.21186 622 777;Gap=M156
###
scaffold348_1_size62053	merc_genome	cDNA_match	39597	39626	100	+	.	ID=comp4394_c0_seq1|m.21187.path1;Name=comp4394_c0_seq1|m.21187;Target=comp4394_c0_seq1|m.21187 1 30;Gap=M30
scaffold348_1_size62053	merc_genome	cDNA_match	39921	39990	100	+	.	ID=comp4394_c0_seq1|m.21187.path1;Name=comp4394_c0_seq1|m.21187;Target=comp4394_c0_seq1|m.21187 31 100;Gap=M70
scaffold348_1_size62053	merc_genome	cDNA_match	40080	40349	100	+	.	ID=comp4394_c0_seq1|m.21187.path1;Name=comp4394_c0_seq1|m.21187;Target=comp4394_c0_seq1|m.21187 101 370;Gap=M270
scaffold348_1_size62053	merc_genome	cDNA_match	40630	40700	100	+	.	ID=comp4394_c0_seq1|m.21187.path1;Name=comp4394_c0_seq1|m.21187;Target=comp4394_c0_seq1|m.21187 371 441;Gap=M71
###
scaffold348_1_size62053	merc_genome	cDNA_match	38571	38636	100	+	.	ID=comp4394_c0_seq2|m.21188.path1;Name=comp4394_c0_seq2|m.21188;Target=comp4394_c0_seq2|m.21188 1 66;Gap=M66
scaffold348_1_size62053	merc_genome	cDNA_match	38823	38918	100	+	.	ID=comp4394_c0_seq2|m.21188.path1;Name=comp4394_c0_seq2|m.21188;Target=comp4394_c0_seq2|m.21188 67 162;Gap=M96
scaffold348_1_size62053	merc_genome	cDNA_match	39413	39626	100	+	.	ID=comp4394_c0_seq2|m.21188.path1;Name=comp4394_c0_seq2|m.21188;Target=comp4394_c0_seq2|m.21188 163 376;Gap=M214
scaffold348_1_size62053	merc_genome	cDNA_match	39921	39990	100	+	.	ID=comp4394_c0_seq2|m.21188.path1;Name=comp4394_c0_seq2|m.21188;Target=comp4394_c0_seq2|m.21188 377 446;Gap=M70
scaffold348_1_size62053	merc_genome	cDNA_match	40080	40349	100	+	.	ID=comp4394_c0_seq2|m.21188.path1;Name=comp4394_c0_seq2|m.21188;Target=comp4394_c0_seq2|m.21188 447 716;Gap=M270
scaffold348_1_size62053	merc_genome	cDNA_match	40630	41536	100	+	.	ID=comp4394_c0_seq2|m.21188.path1;Name=comp4394_c0_seq2|m.21188;Target=comp4394_c0_seq2|m.21188 717 1623;Gap=M907
scaffold348_1_size62053	merc_genome	cDNA_match	41726	41842	100	+	.	ID=comp4394_c0_seq2|m.21188.path1;Name=comp4394_c0_seq2|m.21188;Target=comp4394_c0_seq2|m.21188 1624 1740;Gap=M117
scaffold348_1_size62053	merc_genome	cDNA_match	42045	42107	100	+	.	ID=comp4394_c0_seq2|m.21188.path1;Name=comp4394_c0_seq2|m.21188;Target=comp4394_c0_seq2|m.21188 1741 1803;Gap=M63
scaffold348_1_size62053	merc_genome	cDNA_match	42394	42501	100	+	.	ID=comp4394_c0_seq2|m.21188.path1;Name=comp4394_c0_seq2|m.21188;Target=comp4394_c0_seq2|m.21188 1804 1911;Gap=M108
scaffold348_1_size62053	merc_genome	cDNA_match	42825	42926	100	+	.	ID=comp4394_c0_seq2|m.21188.path1;Name=comp4394_c0_seq2|m.21188;Target=comp4394_c0_seq2|m.21188 1912 2013;Gap=M102
scaffold348_1_size62053	merc_genome	cDNA_match	43380	43447	100	+	.	ID=comp4394_c0_seq2|m.21188.path1;Name=comp4394_c0_seq2|m.21188;Target=comp4394_c0_seq2|m.21188 2014 2081;Gap=M68
scaffold348_1_size62053	merc_genome	cDNA_match	43630	43711	100	+	.	ID=comp4394_c0_seq2|m.21188.path1;Name=comp4394_c0_seq2|m.21188;Target=comp4394_c0_seq2|m.21188 2082 2163;Gap=M82
scaffold348_1_size62053	merc_genome	cDNA_match	44590	44706	100	+	.	ID=comp4394_c0_seq2|m.21188.path1;Name=comp4394_c0_seq2|m.21188;Target=comp4394_c0_seq2|m.21188 2164 2280;Gap=M117
scaffold348_1_size62053	merc_genome	cDNA_match	44870	45025	100	+	.	ID=comp4394_c0_seq2|m.21188.path1;Name=comp4394_c0_seq2|m.21188;Target=comp4394_c0_seq2|m.21188 2281 2436;Gap=M156
###
scaffold348_1_size62053	merc_genome	cDNA_match	39597	39626	100	+	.	ID=comp4394_c0_seq2|m.21189.path1;Name=comp4394_c0_seq2|m.21189;Target=comp4394_c0_seq2|m.21189 1 30;Gap=M30
scaffold348_1_size62053	merc_genome	cDNA_match	39921	39990	100	+	.	ID=comp4394_c0_seq2|m.21189.path1;Name=comp4394_c0_seq2|m.21189;Target=comp4394_c0_seq2|m.21189 31 100;Gap=M70
scaffold348_1_size62053	merc_genome	cDNA_match	40080	40349	100	+	.	ID=comp4394_c0_seq2|m.21189.path1;Name=comp4394_c0_seq2|m.21189;Target=comp4394_c0_seq2|m.21189 101 370;Gap=M270
scaffold348_1_size62053	merc_genome	cDNA_match	40630	40700	100	+	.	ID=comp4394_c0_seq2|m.21189.path1;Name=comp4394_c0_seq2|m.21189;Target=comp4394_c0_seq2|m.21189 371 441;Gap=M71
###
scaffold_891	merc_genome	cDNA_match	12266	12388	99	-	.	ID=comp16677_c0_seq1|m.21190.path1;Name=comp16677_c0_seq1|m.21190;Target=comp16677_c0_seq1|m.21190 1 123;Gap=M123
scaffold_891	merc_genome	cDNA_match	12059	12121	100	-	.	ID=comp16677_c0_seq1|m.21190.path1;Name=comp16677_c0_seq1|m.21190;Target=comp16677_c0_seq1|m.21190 124 186;Gap=M63
scaffold_891	merc_genome	cDNA_match	11896	11979	100	-	.	ID=comp16677_c0_seq1|m.21190.path1;Name=comp16677_c0_seq1|m.21190;Target=comp16677_c0_seq1|m.21190 187 270;Gap=M84
scaffold_891	merc_genome	cDNA_match	11203	11310	100	-	.	ID=comp16677_c0_seq1|m.21190.path1;Name=comp16677_c0_seq1|m.21190;Target=comp16677_c0_seq1|m.21190 271 378;Gap=M108
scaffold_891	merc_genome	cDNA_match	10709	10881	98	-	.	ID=comp16677_c0_seq1|m.21190.path1;Name=comp16677_c0_seq1|m.21190;Target=comp16677_c0_seq1|m.21190 379 551;Gap=M173
scaffold_891	merc_genome	cDNA_match	10538	10649	99	-	.	ID=comp16677_c0_seq1|m.21190.path1;Name=comp16677_c0_seq1|m.21190;Target=comp16677_c0_seq1|m.21190 552 663;Gap=M112
scaffold_891	merc_genome	cDNA_match	9994	10074	100	-	.	ID=comp16677_c0_seq1|m.21190.path1;Name=comp16677_c0_seq1|m.21190;Target=comp16677_c0_seq1|m.21190 664 744;Gap=M81
scaffold_891	merc_genome	cDNA_match	9860	9922	100	-	.	ID=comp16677_c0_seq1|m.21190.path1;Name=comp16677_c0_seq1|m.21190;Target=comp16677_c0_seq1|m.21190 745 807;Gap=M63
scaffold_891	merc_genome	cDNA_match	9660	9761	100	-	.	ID=comp16677_c0_seq1|m.21190.path1;Name=comp16677_c0_seq1|m.21190;Target=comp16677_c0_seq1|m.21190 808 909;Gap=M102
scaffold_891	merc_genome	cDNA_match	8661	8785	100	-	.	ID=comp16677_c0_seq1|m.21190.path1;Name=comp16677_c0_seq1|m.21190;Target=comp16677_c0_seq1|m.21190 910 1034;Gap=M125
scaffold_891	merc_genome	cDNA_match	8034	8244	100	-	.	ID=comp16677_c0_seq1|m.21190.path1;Name=comp16677_c0_seq1|m.21190;Target=comp16677_c0_seq1|m.21190 1035 1245;Gap=M211
scaffold_891	merc_genome	cDNA_match	7740	7814	97	-	.	ID=comp16677_c0_seq1|m.21190.path1;Name=comp16677_c0_seq1|m.21190;Target=comp16677_c0_seq1|m.21190 1246 1320;Gap=M75
scaffold_891	merc_genome	cDNA_match	7613	7663	100	-	.	ID=comp16677_c0_seq1|m.21190.path1;Name=comp16677_c0_seq1|m.21190;Target=comp16677_c0_seq1|m.21190 1321 1371;Gap=M51
###
scaffold_891	merc_genome	cDNA_match	4417	4487	100	+	.	ID=comp16677_c0_seq1|m.21191.path1;Name=comp16677_c0_seq1|m.21191;Target=comp16677_c0_seq1|m.21191 1 71;Gap=M71
scaffold_891	merc_genome	cDNA_match	4665	4776	100	+	.	ID=comp16677_c0_seq1|m.21191.path1;Name=comp16677_c0_seq1|m.21191;Target=comp16677_c0_seq1|m.21191 72 183;Gap=M112
scaffold_891	merc_genome	cDNA_match	4862	4880	94	+	.	ID=comp16677_c0_seq1|m.21191.path1;Name=comp16677_c0_seq1|m.21191;Target=comp16677_c0_seq1|m.21191 184 202;Gap=M19
scaffold_891	merc_genome	cDNA_match	4973	5061	100	+	.	ID=comp16677_c0_seq1|m.21191.path1;Name=comp16677_c0_seq1|m.21191;Target=comp16677_c0_seq1|m.21191 203 291;Gap=M89
scaffold_891	merc_genome	cDNA_match	5170	5223	98	+	.	ID=comp16677_c0_seq1|m.21191.path1;Name=comp16677_c0_seq1|m.21191;Target=comp16677_c0_seq1|m.21191 292 345;Gap=M54
scaffold_891	merc_genome	cDNA_match	5849	5919	100	+	.	ID=comp16677_c0_seq1|m.21191.path1;Name=comp16677_c0_seq1|m.21191;Target=comp16677_c0_seq1|m.21191 346 416;Gap=M71
scaffold_891	merc_genome	cDNA_match	6058	6139	100	+	.	ID=comp16677_c0_seq1|m.21191.path1;Name=comp16677_c0_seq1|m.21191;Target=comp16677_c0_seq1|m.21191 417 498;Gap=M82
scaffold_891	merc_genome	cDNA_match	6587	6683	100	+	.	ID=comp16677_c0_seq1|m.21191.path1;Name=comp16677_c0_seq1|m.21191;Target=comp16677_c0_seq1|m.21191 499 595;Gap=M97
scaffold_891	merc_genome	cDNA_match	6843	6913	100	+	.	ID=comp16677_c0_seq1|m.21191.path1;Name=comp16677_c0_seq1|m.21191;Target=comp16677_c0_seq1|m.21191 596 666;Gap=M71
###
scaffold_891	merc_genome	cDNA_match	12266	12388	99	-	.	ID=comp16677_c0_seq2|m.21192.path1;Name=comp16677_c0_seq2|m.21192;Target=comp16677_c0_seq2|m.21192 1 123;Gap=M123
scaffold_891	merc_genome	cDNA_match	12059	12121	100	-	.	ID=comp16677_c0_seq2|m.21192.path1;Name=comp16677_c0_seq2|m.21192;Target=comp16677_c0_seq2|m.21192 124 186;Gap=M63
scaffold_891	merc_genome	cDNA_match	11896	11979	100	-	.	ID=comp16677_c0_seq2|m.21192.path1;Name=comp16677_c0_seq2|m.21192;Target=comp16677_c0_seq2|m.21192 187 270;Gap=M84
scaffold_891	merc_genome	cDNA_match	11203	11310	100	-	.	ID=comp16677_c0_seq2|m.21192.path1;Name=comp16677_c0_seq2|m.21192;Target=comp16677_c0_seq2|m.21192 271 378;Gap=M108
scaffold_891	merc_genome	cDNA_match	10709	10881	98	-	.	ID=comp16677_c0_seq2|m.21192.path1;Name=comp16677_c0_seq2|m.21192;Target=comp16677_c0_seq2|m.21192 379 551;Gap=M173
scaffold_891	merc_genome	cDNA_match	10538	10649	99	-	.	ID=comp16677_c0_seq2|m.21192.path1;Name=comp16677_c0_seq2|m.21192;Target=comp16677_c0_seq2|m.21192 552 663;Gap=M112
scaffold_891	merc_genome	cDNA_match	9994	10074	100	-	.	ID=comp16677_c0_seq2|m.21192.path1;Name=comp16677_c0_seq2|m.21192;Target=comp16677_c0_seq2|m.21192 664 744;Gap=M81
scaffold_891	merc_genome	cDNA_match	9860	9922	100	-	.	ID=comp16677_c0_seq2|m.21192.path1;Name=comp16677_c0_seq2|m.21192;Target=comp16677_c0_seq2|m.21192 745 807;Gap=M63
scaffold_891	merc_genome	cDNA_match	9660	9761	100	-	.	ID=comp16677_c0_seq2|m.21192.path1;Name=comp16677_c0_seq2|m.21192;Target=comp16677_c0_seq2|m.21192 808 909;Gap=M102
scaffold_891	merc_genome	cDNA_match	8661	8785	100	-	.	ID=comp16677_c0_seq2|m.21192.path1;Name=comp16677_c0_seq2|m.21192;Target=comp16677_c0_seq2|m.21192 910 1034;Gap=M125
scaffold_891	merc_genome	cDNA_match	8117	8244	100	-	.	ID=comp16677_c0_seq2|m.21192.path1;Name=comp16677_c0_seq2|m.21192;Target=comp16677_c0_seq2|m.21192 1035 1162;Gap=M128
scaffold_891	merc_genome	cDNA_match	6938	6972	100	-	.	ID=comp16677_c0_seq2|m.21192.path1;Name=comp16677_c0_seq2|m.21192;Target=comp16677_c0_seq2|m.21192 1163 1197;Gap=M35
###
scaffold_891	merc_genome	cDNA_match	4417	4487	100	+	.	ID=comp16677_c0_seq2|m.21193.path1;Name=comp16677_c0_seq2|m.21193;Target=comp16677_c0_seq2|m.21193 1 71;Gap=M71
scaffold_891	merc_genome	cDNA_match	4665	4776	100	+	.	ID=comp16677_c0_seq2|m.21193.path1;Name=comp16677_c0_seq2|m.21193;Target=comp16677_c0_seq2|m.21193 72 183;Gap=M112
scaffold_891	merc_genome	cDNA_match	4862	4880	94	+	.	ID=comp16677_c0_seq2|m.21193.path1;Name=comp16677_c0_seq2|m.21193;Target=comp16677_c0_seq2|m.21193 184 202;Gap=M19
scaffold_891	merc_genome	cDNA_match	4973	5061	100	+	.	ID=comp16677_c0_seq2|m.21193.path1;Name=comp16677_c0_seq2|m.21193;Target=comp16677_c0_seq2|m.21193 203 291;Gap=M89
scaffold_891	merc_genome	cDNA_match	5170	5223	98	+	.	ID=comp16677_c0_seq2|m.21193.path1;Name=comp16677_c0_seq2|m.21193;Target=comp16677_c0_seq2|m.21193 292 345;Gap=M54
scaffold_891	merc_genome	cDNA_match	5849	5919	100	+	.	ID=comp16677_c0_seq2|m.21193.path1;Name=comp16677_c0_seq2|m.21193;Target=comp16677_c0_seq2|m.21193 346 416;Gap=M71
scaffold_891	merc_genome	cDNA_match	6058	6139	100	+	.	ID=comp16677_c0_seq2|m.21193.path1;Name=comp16677_c0_seq2|m.21193;Target=comp16677_c0_seq2|m.21193 417 498;Gap=M82
scaffold_891	merc_genome	cDNA_match	6587	6683	100	+	.	ID=comp16677_c0_seq2|m.21193.path1;Name=comp16677_c0_seq2|m.21193;Target=comp16677_c0_seq2|m.21193 499 595;Gap=M97
scaffold_891	merc_genome	cDNA_match	6843	6913	100	+	.	ID=comp16677_c0_seq2|m.21193.path1;Name=comp16677_c0_seq2|m.21193;Target=comp16677_c0_seq2|m.21193 596 666;Gap=M71
###
scaffold_891	merc_genome	cDNA_match	4417	4487	100	+	.	ID=comp16677_c0_seq3|m.21194.path1;Name=comp16677_c0_seq3|m.21194;Target=comp16677_c0_seq3|m.21194 1 71;Gap=M71
scaffold_891	merc_genome	cDNA_match	4665	4776	100	+	.	ID=comp16677_c0_seq3|m.21194.path1;Name=comp16677_c0_seq3|m.21194;Target=comp16677_c0_seq3|m.21194 72 183;Gap=M112
scaffold_891	merc_genome	cDNA_match	4862	4880	94	+	.	ID=comp16677_c0_seq3|m.21194.path1;Name=comp16677_c0_seq3|m.21194;Target=comp16677_c0_seq3|m.21194 184 202;Gap=M19
scaffold_891	merc_genome	cDNA_match	4973	5061	100	+	.	ID=comp16677_c0_seq3|m.21194.path1;Name=comp16677_c0_seq3|m.21194;Target=comp16677_c0_seq3|m.21194 203 291;Gap=M89
scaffold_891	merc_genome	cDNA_match	5170	5223	98	+	.	ID=comp16677_c0_seq3|m.21194.path1;Name=comp16677_c0_seq3|m.21194;Target=comp16677_c0_seq3|m.21194 292 345;Gap=M54
scaffold_891	merc_genome	cDNA_match	5849	5919	100	+	.	ID=comp16677_c0_seq3|m.21194.path1;Name=comp16677_c0_seq3|m.21194;Target=comp16677_c0_seq3|m.21194 346 416;Gap=M71
scaffold_891	merc_genome	cDNA_match	6058	6139	100	+	.	ID=comp16677_c0_seq3|m.21194.path1;Name=comp16677_c0_seq3|m.21194;Target=comp16677_c0_seq3|m.21194 417 498;Gap=M82
scaffold_891	merc_genome	cDNA_match	6587	6683	100	+	.	ID=comp16677_c0_seq3|m.21194.path1;Name=comp16677_c0_seq3|m.21194;Target=comp16677_c0_seq3|m.21194 499 595;Gap=M97
scaffold_891	merc_genome	cDNA_match	6843	6913	100	+	.	ID=comp16677_c0_seq3|m.21194.path1;Name=comp16677_c0_seq3|m.21194;Target=comp16677_c0_seq3|m.21194 596 666;Gap=M71
###
scaffold_891	merc_genome	cDNA_match	4417	4487	100	+	.	ID=comp16677_c0_seq4|m.21195.path1;Name=comp16677_c0_seq4|m.21195;Target=comp16677_c0_seq4|m.21195 1 71;Gap=M71
scaffold_891	merc_genome	cDNA_match	4665	4776	100	+	.	ID=comp16677_c0_seq4|m.21195.path1;Name=comp16677_c0_seq4|m.21195;Target=comp16677_c0_seq4|m.21195 72 183;Gap=M112
scaffold_891	merc_genome	cDNA_match	4862	4880	94	+	.	ID=comp16677_c0_seq4|m.21195.path1;Name=comp16677_c0_seq4|m.21195;Target=comp16677_c0_seq4|m.21195 184 202;Gap=M19
scaffold_891	merc_genome	cDNA_match	4973	5061	100	+	.	ID=comp16677_c0_seq4|m.21195.path1;Name=comp16677_c0_seq4|m.21195;Target=comp16677_c0_seq4|m.21195 203 291;Gap=M89
scaffold_891	merc_genome	cDNA_match	5170	5223	98	+	.	ID=comp16677_c0_seq4|m.21195.path1;Name=comp16677_c0_seq4|m.21195;Target=comp16677_c0_seq4|m.21195 292 345;Gap=M54
scaffold_891	merc_genome	cDNA_match	5849	5919	100	+	.	ID=comp16677_c0_seq4|m.21195.path1;Name=comp16677_c0_seq4|m.21195;Target=comp16677_c0_seq4|m.21195 346 416;Gap=M71
scaffold_891	merc_genome	cDNA_match	6058	6139	100	+	.	ID=comp16677_c0_seq4|m.21195.path1;Name=comp16677_c0_seq4|m.21195;Target=comp16677_c0_seq4|m.21195 417 498;Gap=M82
scaffold_891	merc_genome	cDNA_match	6587	6683	100	+	.	ID=comp16677_c0_seq4|m.21195.path1;Name=comp16677_c0_seq4|m.21195;Target=comp16677_c0_seq4|m.21195 499 595;Gap=M97
scaffold_891	merc_genome	cDNA_match	6843	6913	100	+	.	ID=comp16677_c0_seq4|m.21195.path1;Name=comp16677_c0_seq4|m.21195;Target=comp16677_c0_seq4|m.21195 596 666;Gap=M71
###
scaffold2974_1_size23109	merc_genome	cDNA_match	16663	17064	100	+	.	ID=comp17535_c0_seq1|m.21196.path1;Name=comp17535_c0_seq1|m.21196;Target=comp17535_c0_seq1|m.21196 1 402;Gap=M402
scaffold2974_1_size23109	merc_genome	cDNA_match	19028	19243	98	+	.	ID=comp17535_c0_seq1|m.21196.path1;Name=comp17535_c0_seq1|m.21196;Target=comp17535_c0_seq1|m.21196 403 618;Gap=M216
scaffold2974_1_size23109	merc_genome	cDNA_match	19501	19507	100	+	.	ID=comp17535_c0_seq1|m.21196.path1;Name=comp17535_c0_seq1|m.21196;Target=comp17535_c0_seq1|m.21196 702 708;Gap=M7
scaffold2974_1_size23109	merc_genome	cDNA_match	19527	19690	39	+	.	ID=comp17535_c0_seq1|m.21196.path1;Name=comp17535_c0_seq1|m.21196;Target=comp17535_c0_seq1|m.21196 776 960;Gap=M11 I7 M29 I14 M124
scaffold2974_1_size23109	merc_genome	cDNA_match	21812	21974	100	+	.	ID=comp17535_c0_seq1|m.21196.path1;Name=comp17535_c0_seq1|m.21196;Target=comp17535_c0_seq1|m.21196 961 1123;Gap=M163
scaffold2974_1_size23109	merc_genome	cDNA_match	22091	22323	98	+	.	ID=comp17535_c0_seq1|m.21196.path1;Name=comp17535_c0_seq1|m.21196;Target=comp17535_c0_seq1|m.21196 1124 1356;Gap=M233
###
scaffold16338_1_size6208	merc_genome	cDNA_match	2809	2851	100	-	.	ID=comp17535_c0_seq1|m.21197.path1;Name=comp17535_c0_seq1|m.21197;Target=comp17535_c0_seq1|m.21197 216 258;Gap=M43
scaffold16338_1_size6208	merc_genome	cDNA_match	1829	2128	100	-	.	ID=comp17535_c0_seq1|m.21197.path1;Name=comp17535_c0_seq1|m.21197;Target=comp17535_c0_seq1|m.21197 259 558;Gap=M300
###
scaffold70585_1_size1086	merc_genome	cDNA_match	691	990	99	+	.	ID=comp17535_c0_seq1|m.21197.path2;Name=comp17535_c0_seq1|m.21197;Target=comp17535_c0_seq1|m.21197 259 558;Gap=M300
###
scaffold_2329	merc_genome	cDNA_match	58388	58736	100	+	.	ID=comp16879_c0_seq1|m.21198.path1;Name=comp16879_c0_seq1|m.21198;Target=comp16879_c0_seq1|m.21198 1 349;Gap=M349
scaffold_2329	merc_genome	cDNA_match	58889	58905	100	+	.	ID=comp16879_c0_seq1|m.21198.path1;Name=comp16879_c0_seq1|m.21198;Target=comp16879_c0_seq1|m.21198 350 366;Gap=M17
###
scaffold_2329	merc_genome	cDNA_match	55621	55878	94	+	.	ID=comp16879_c0_seq1|m.21199.path1;Name=comp16879_c0_seq1|m.21199;Target=comp16879_c0_seq1|m.21199 1 243;Gap=M134 D15 M109
scaffold_2329	merc_genome	cDNA_match	55969	56055	100	+	.	ID=comp16879_c0_seq1|m.21199.path1;Name=comp16879_c0_seq1|m.21199;Target=comp16879_c0_seq1|m.21199 244 330;Gap=M87
###
scaffold_2329	merc_genome	cDNA_match	58889	59065	100	-	.	ID=comp16879_c0_seq1|m.21200.path1;Name=comp16879_c0_seq1|m.21200;Target=comp16879_c0_seq1|m.21200 1 177;Gap=M177
scaffold_2329	merc_genome	cDNA_match	58587	58736	100	-	.	ID=comp16879_c0_seq1|m.21200.path1;Name=comp16879_c0_seq1|m.21200;Target=comp16879_c0_seq1|m.21200 178 327;Gap=M150
###
scaffold_2329	merc_genome	cDNA_match	58889	59049	100	-	.	ID=comp16879_c0_seq1|m.21201.path1;Name=comp16879_c0_seq1|m.21201;Target=comp16879_c0_seq1|m.21201 1 161;Gap=M161
scaffold_2329	merc_genome	cDNA_match	58580	58736	100	-	.	ID=comp16879_c0_seq1|m.21201.path1;Name=comp16879_c0_seq1|m.21201;Target=comp16879_c0_seq1|m.21201 162 318;Gap=M157
###
scaffold_2329	merc_genome	cDNA_match	55621	55878	94	+	.	ID=comp16879_c0_seq2|m.21202.path1;Name=comp16879_c0_seq2|m.21202;Target=comp16879_c0_seq2|m.21202 1 243;Gap=M134 D15 M109
scaffold_2329	merc_genome	cDNA_match	55969	56051	100	+	.	ID=comp16879_c0_seq2|m.21202.path1;Name=comp16879_c0_seq2|m.21202;Target=comp16879_c0_seq2|m.21202 244 326;Gap=M83
scaffold_2329	merc_genome	cDNA_match	57385	57424	100	+	.	ID=comp16879_c0_seq2|m.21202.path1;Name=comp16879_c0_seq2|m.21202;Target=comp16879_c0_seq2|m.21202 327 366;Gap=M40
###
scaffold_2329	merc_genome	cDNA_match	58388	58736	100	+	.	ID=comp16879_c0_seq2|m.21203.path1;Name=comp16879_c0_seq2|m.21203;Target=comp16879_c0_seq2|m.21203 1 349;Gap=M349
scaffold_2329	merc_genome	cDNA_match	58889	58905	100	+	.	ID=comp16879_c0_seq2|m.21203.path1;Name=comp16879_c0_seq2|m.21203;Target=comp16879_c0_seq2|m.21203 350 366;Gap=M17
###
scaffold_2329	merc_genome	cDNA_match	58889	59065	100	-	.	ID=comp16879_c0_seq2|m.21204.path1;Name=comp16879_c0_seq2|m.21204;Target=comp16879_c0_seq2|m.21204 1 177;Gap=M177
scaffold_2329	merc_genome	cDNA_match	58587	58736	100	-	.	ID=comp16879_c0_seq2|m.21204.path1;Name=comp16879_c0_seq2|m.21204;Target=comp16879_c0_seq2|m.21204 178 327;Gap=M150
###
scaffold_2329	merc_genome	cDNA_match	58889	59049	100	-	.	ID=comp16879_c0_seq2|m.21205.path1;Name=comp16879_c0_seq2|m.21205;Target=comp16879_c0_seq2|m.21205 1 161;Gap=M161
scaffold_2329	merc_genome	cDNA_match	58580	58736	100	-	.	ID=comp16879_c0_seq2|m.21205.path1;Name=comp16879_c0_seq2|m.21205;Target=comp16879_c0_seq2|m.21205 162 318;Gap=M157
###
scaffold_2329	merc_genome	cDNA_match	55621	55878	94	+	.	ID=comp16879_c0_seq3|m.21206.path1;Name=comp16879_c0_seq3|m.21206;Target=comp16879_c0_seq3|m.21206 1 243;Gap=M134 D15 M109
scaffold_2329	merc_genome	cDNA_match	55969	56051	100	+	.	ID=comp16879_c0_seq3|m.21206.path1;Name=comp16879_c0_seq3|m.21206;Target=comp16879_c0_seq3|m.21206 244 326;Gap=M83
scaffold_2329	merc_genome	cDNA_match	58312	58736	100	+	.	ID=comp16879_c0_seq3|m.21206.path1;Name=comp16879_c0_seq3|m.21206;Target=comp16879_c0_seq3|m.21206 327 751;Gap=M425
scaffold_2329	merc_genome	cDNA_match	58889	58905	100	+	.	ID=comp16879_c0_seq3|m.21206.path1;Name=comp16879_c0_seq3|m.21206;Target=comp16879_c0_seq3|m.21206 752 768;Gap=M17
###
scaffold_2329	merc_genome	cDNA_match	58889	59065	100	-	.	ID=comp16879_c0_seq3|m.21207.path1;Name=comp16879_c0_seq3|m.21207;Target=comp16879_c0_seq3|m.21207 1 177;Gap=M177
scaffold_2329	merc_genome	cDNA_match	58587	58736	100	-	.	ID=comp16879_c0_seq3|m.21207.path1;Name=comp16879_c0_seq3|m.21207;Target=comp16879_c0_seq3|m.21207 178 327;Gap=M150
###
scaffold_2329	merc_genome	cDNA_match	58889	59049	100	-	.	ID=comp16879_c0_seq3|m.21208.path1;Name=comp16879_c0_seq3|m.21208;Target=comp16879_c0_seq3|m.21208 1 161;Gap=M161
scaffold_2329	merc_genome	cDNA_match	58580	58736	100	-	.	ID=comp16879_c0_seq3|m.21208.path1;Name=comp16879_c0_seq3|m.21208;Target=comp16879_c0_seq3|m.21208 162 318;Gap=M157
###
scaffold_2329	merc_genome	cDNA_match	58388	58736	100	+	.	ID=comp16879_c0_seq4|m.21209.path1;Name=comp16879_c0_seq4|m.21209;Target=comp16879_c0_seq4|m.21209 1 349;Gap=M349
scaffold_2329	merc_genome	cDNA_match	58889	58905	100	+	.	ID=comp16879_c0_seq4|m.21209.path1;Name=comp16879_c0_seq4|m.21209;Target=comp16879_c0_seq4|m.21209 350 366;Gap=M17
###
scaffold_2329	merc_genome	cDNA_match	58889	59065	100	-	.	ID=comp16879_c0_seq4|m.21210.path1;Name=comp16879_c0_seq4|m.21210;Target=comp16879_c0_seq4|m.21210 1 177;Gap=M177
scaffold_2329	merc_genome	cDNA_match	58587	58736	100	-	.	ID=comp16879_c0_seq4|m.21210.path1;Name=comp16879_c0_seq4|m.21210;Target=comp16879_c0_seq4|m.21210 178 327;Gap=M150
###
scaffold_2329	merc_genome	cDNA_match	58889	59049	100	-	.	ID=comp16879_c0_seq4|m.21211.path1;Name=comp16879_c0_seq4|m.21211;Target=comp16879_c0_seq4|m.21211 1 161;Gap=M161
scaffold_2329	merc_genome	cDNA_match	58580	58736	100	-	.	ID=comp16879_c0_seq4|m.21211.path1;Name=comp16879_c0_seq4|m.21211;Target=comp16879_c0_seq4|m.21211 162 318;Gap=M157
###
scaffold4110_1_size18800	merc_genome	cDNA_match	4291	5599	99	-	.	ID=comp12625_c0_seq1|m.21212.path1;Name=comp12625_c0_seq1|m.21212;Target=comp12625_c0_seq1|m.21212 1 1309;Gap=M1309
scaffold4110_1_size18800	merc_genome	cDNA_match	2891	2961	100	-	.	ID=comp12625_c0_seq1|m.21212.path1;Name=comp12625_c0_seq1|m.21212;Target=comp12625_c0_seq1|m.21212 1310 1380;Gap=M71
###
scaffold4110_1_size18800	merc_genome	cDNA_match	4291	5599	99	-	.	ID=comp12625_c0_seq2|m.21213.path1;Name=comp12625_c0_seq2|m.21213;Target=comp12625_c0_seq2|m.21213 1 1309;Gap=M1309
scaffold4110_1_size18800	merc_genome	cDNA_match	2891	2961	100	-	.	ID=comp12625_c0_seq2|m.21213.path1;Name=comp12625_c0_seq2|m.21213;Target=comp12625_c0_seq2|m.21213 1310 1380;Gap=M71
###
scaffold1842_1_size30259	merc_genome	cDNA_match	27630	27764	100	-	.	ID=comp4688_c0_seq1|m.21214.path1;Name=comp4688_c0_seq1|m.21214;Target=comp4688_c0_seq1|m.21214 1 135;Gap=M135
scaffold1842_1_size30259	merc_genome	cDNA_match	27222	27325	100	-	.	ID=comp4688_c0_seq1|m.21214.path1;Name=comp4688_c0_seq1|m.21214;Target=comp4688_c0_seq1|m.21214 136 239;Gap=M104
scaffold1842_1_size30259	merc_genome	cDNA_match	26661	26751	100	-	.	ID=comp4688_c0_seq1|m.21214.path1;Name=comp4688_c0_seq1|m.21214;Target=comp4688_c0_seq1|m.21214 240 330;Gap=M91
###
scaffold1842_1_size30259	merc_genome	cDNA_match	29633	29705	100	-	.	ID=comp4688_c0_seq2|m.21215.path1;Name=comp4688_c0_seq2|m.21215;Target=comp4688_c0_seq2|m.21215 15 87;Gap=M73
scaffold1842_1_size30259	merc_genome	cDNA_match	29455	29502	100	-	.	ID=comp4688_c0_seq2|m.21215.path1;Name=comp4688_c0_seq2|m.21215;Target=comp4688_c0_seq2|m.21215 88 135;Gap=M48
scaffold1842_1_size30259	merc_genome	cDNA_match	29326	29373	100	-	.	ID=comp4688_c0_seq2|m.21215.path1;Name=comp4688_c0_seq2|m.21215;Target=comp4688_c0_seq2|m.21215 136 183;Gap=M48
scaffold1842_1_size30259	merc_genome	cDNA_match	28280	28351	100	-	.	ID=comp4688_c0_seq2|m.21215.path1;Name=comp4688_c0_seq2|m.21215;Target=comp4688_c0_seq2|m.21215 184 255;Gap=M72
scaffold1842_1_size30259	merc_genome	cDNA_match	27630	27785	100	-	.	ID=comp4688_c0_seq2|m.21215.path1;Name=comp4688_c0_seq2|m.21215;Target=comp4688_c0_seq2|m.21215 256 411;Gap=M156
scaffold1842_1_size30259	merc_genome	cDNA_match	27222	27325	100	-	.	ID=comp4688_c0_seq2|m.21215.path1;Name=comp4688_c0_seq2|m.21215;Target=comp4688_c0_seq2|m.21215 412 515;Gap=M104
scaffold1842_1_size30259	merc_genome	cDNA_match	26661	26751	100	-	.	ID=comp4688_c0_seq2|m.21215.path1;Name=comp4688_c0_seq2|m.21215;Target=comp4688_c0_seq2|m.21215 516 606;Gap=M91
###
scaffold1842_1_size30259	merc_genome	cDNA_match	29789	29891	100	-	.	ID=comp4688_c0_seq2|m.21216.path1;Name=comp4688_c0_seq2|m.21216;Target=comp4688_c0_seq2|m.21216 1 103;Gap=M103
scaffold1842_1_size30259	merc_genome	cDNA_match	29633	29705	100	-	.	ID=comp4688_c0_seq2|m.21216.path1;Name=comp4688_c0_seq2|m.21216;Target=comp4688_c0_seq2|m.21216 104 176;Gap=M73
scaffold1842_1_size30259	merc_genome	cDNA_match	29455	29502	100	-	.	ID=comp4688_c0_seq2|m.21216.path1;Name=comp4688_c0_seq2|m.21216;Target=comp4688_c0_seq2|m.21216 177 224;Gap=M48
scaffold1842_1_size30259	merc_genome	cDNA_match	29326	29373	100	-	.	ID=comp4688_c0_seq2|m.21216.path1;Name=comp4688_c0_seq2|m.21216;Target=comp4688_c0_seq2|m.21216 225 272;Gap=M48
scaffold1842_1_size30259	merc_genome	cDNA_match	28315	28351	100	-	.	ID=comp4688_c0_seq2|m.21216.path1;Name=comp4688_c0_seq2|m.21216;Target=comp4688_c0_seq2|m.21216 273 309;Gap=M37
###
scaffold3870_1_size19535	merc_genome	cDNA_match	6573	7360	96	+	.	ID=comp16183_c0_seq1|m.21217.path1;Name=comp16183_c0_seq1|m.21217;Target=comp16183_c0_seq1|m.21217 1 805;Gap=M759 I6 M19 I8 M9 I3 M1
scaffold3870_1_size19535	merc_genome	cDNA_match	7405	7410	100	+	.	ID=comp16183_c0_seq1|m.21217.path1;Name=comp16183_c0_seq1|m.21217;Target=comp16183_c0_seq1|m.21217 813 818;Gap=M6
scaffold3870_1_size19535	merc_genome	cDNA_match	7433	7637	100	+	.	ID=comp16183_c0_seq1|m.21217.path1;Name=comp16183_c0_seq1|m.21217;Target=comp16183_c0_seq1|m.21217 835 1039;Gap=M205
scaffold3870_1_size19535	merc_genome	cDNA_match	7739	7844	100	+	.	ID=comp16183_c0_seq1|m.21217.path1;Name=comp16183_c0_seq1|m.21217;Target=comp16183_c0_seq1|m.21217 1040 1145;Gap=M106
scaffold3870_1_size19535	merc_genome	cDNA_match	10179	10271	100	+	.	ID=comp16183_c0_seq1|m.21217.path1;Name=comp16183_c0_seq1|m.21217;Target=comp16183_c0_seq1|m.21217 1146 1238;Gap=M93
scaffold3870_1_size19535	merc_genome	cDNA_match	10483	10563	100	+	.	ID=comp16183_c0_seq1|m.21217.path1;Name=comp16183_c0_seq1|m.21217;Target=comp16183_c0_seq1|m.21217 1239 1319;Gap=M81
scaffold3870_1_size19535	merc_genome	cDNA_match	10760	10852	100	+	.	ID=comp16183_c0_seq1|m.21217.path1;Name=comp16183_c0_seq1|m.21217;Target=comp16183_c0_seq1|m.21217 1320 1412;Gap=M93
scaffold3870_1_size19535	merc_genome	cDNA_match	11058	11150	100	+	.	ID=comp16183_c0_seq1|m.21217.path1;Name=comp16183_c0_seq1|m.21217;Target=comp16183_c0_seq1|m.21217 1413 1505;Gap=M93
scaffold3870_1_size19535	merc_genome	cDNA_match	11252	11326	100	+	.	ID=comp16183_c0_seq1|m.21217.path1;Name=comp16183_c0_seq1|m.21217;Target=comp16183_c0_seq1|m.21217 1513 1587;Gap=M75
scaffold3870_1_size19535	merc_genome	cDNA_match	11406	11465	100	+	.	ID=comp16183_c0_seq1|m.21217.path1;Name=comp16183_c0_seq1|m.21217;Target=comp16183_c0_seq1|m.21217 1588 1647;Gap=M60
scaffold3870_1_size19535	merc_genome	cDNA_match	11543	11595	100	+	.	ID=comp16183_c0_seq1|m.21217.path1;Name=comp16183_c0_seq1|m.21217;Target=comp16183_c0_seq1|m.21217 1648 1700;Gap=M53
scaffold3870_1_size19535	merc_genome	cDNA_match	11696	11862	100	+	.	ID=comp16183_c0_seq1|m.21217.path1;Name=comp16183_c0_seq1|m.21217;Target=comp16183_c0_seq1|m.21217 1701 1867;Gap=M167
scaffold3870_1_size19535	merc_genome	cDNA_match	12277	12487	100	+	.	ID=comp16183_c0_seq1|m.21217.path1;Name=comp16183_c0_seq1|m.21217;Target=comp16183_c0_seq1|m.21217 1868 2078;Gap=M211
scaffold3870_1_size19535	merc_genome	cDNA_match	12845	12902	100	+	.	ID=comp16183_c0_seq1|m.21217.path1;Name=comp16183_c0_seq1|m.21217;Target=comp16183_c0_seq1|m.21217 2079 2136;Gap=M58
scaffold3870_1_size19535	merc_genome	cDNA_match	13148	13204	100	+	.	ID=comp16183_c0_seq1|m.21217.path1;Name=comp16183_c0_seq1|m.21217;Target=comp16183_c0_seq1|m.21217 2137 2193;Gap=M57
scaffold3870_1_size19535	merc_genome	cDNA_match	13297	13542	100	+	.	ID=comp16183_c0_seq1|m.21217.path1;Name=comp16183_c0_seq1|m.21217;Target=comp16183_c0_seq1|m.21217 2194 2439;Gap=M246
scaffold3870_1_size19535	merc_genome	cDNA_match	13876	13937	100	+	.	ID=comp16183_c0_seq1|m.21217.path1;Name=comp16183_c0_seq1|m.21217;Target=comp16183_c0_seq1|m.21217 2440 2501;Gap=M62
scaffold3870_1_size19535	merc_genome	cDNA_match	14103	14159	100	+	.	ID=comp16183_c0_seq1|m.21217.path1;Name=comp16183_c0_seq1|m.21217;Target=comp16183_c0_seq1|m.21217 2502 2558;Gap=M57
scaffold3870_1_size19535	merc_genome	cDNA_match	14336	14429	100	+	.	ID=comp16183_c0_seq1|m.21217.path1;Name=comp16183_c0_seq1|m.21217;Target=comp16183_c0_seq1|m.21217 2559 2652;Gap=M94
scaffold3870_1_size19535	merc_genome	cDNA_match	14631	14771	100	+	.	ID=comp16183_c0_seq1|m.21217.path1;Name=comp16183_c0_seq1|m.21217;Target=comp16183_c0_seq1|m.21217 2653 2793;Gap=M141
scaffold3870_1_size19535	merc_genome	cDNA_match	15241	15366	98	+	.	ID=comp16183_c0_seq1|m.21217.path1;Name=comp16183_c0_seq1|m.21217;Target=comp16183_c0_seq1|m.21217 2794 2919;Gap=M126
###
scaffold3870_1_size19535	merc_genome	cDNA_match	6866	7315	99	-	.	ID=comp16183_c0_seq1|m.21218.path1;Name=comp16183_c0_seq1|m.21218;Target=comp16183_c0_seq1|m.21218 1 450;Gap=M450
###
scaffold3870_1_size19535	merc_genome	cDNA_match	11403	11465	100	+	.	ID=comp16183_c0_seq1|m.21219.path1;Name=comp16183_c0_seq1|m.21219;Target=comp16183_c0_seq1|m.21219 12 74;Gap=M63
scaffold3870_1_size19535	merc_genome	cDNA_match	11543	11595	100	+	.	ID=comp16183_c0_seq1|m.21219.path1;Name=comp16183_c0_seq1|m.21219;Target=comp16183_c0_seq1|m.21219 75 127;Gap=M53
scaffold3870_1_size19535	merc_genome	cDNA_match	11696	11862	100	+	.	ID=comp16183_c0_seq1|m.21219.path1;Name=comp16183_c0_seq1|m.21219;Target=comp16183_c0_seq1|m.21219 128 294;Gap=M167
scaffold3870_1_size19535	merc_genome	cDNA_match	12277	12414	100	+	.	ID=comp16183_c0_seq1|m.21219.path1;Name=comp16183_c0_seq1|m.21219;Target=comp16183_c0_seq1|m.21219 295 432;Gap=M138
###
scaffold3870_1_size19535	merc_genome	cDNA_match	6573	7360	96	+	.	ID=comp16183_c0_seq2|m.21220.path1;Name=comp16183_c0_seq2|m.21220;Target=comp16183_c0_seq2|m.21220 1 805;Gap=M759 I6 M19 I8 M9 I3 M1
scaffold3870_1_size19535	merc_genome	cDNA_match	7405	7410	100	+	.	ID=comp16183_c0_seq2|m.21220.path1;Name=comp16183_c0_seq2|m.21220;Target=comp16183_c0_seq2|m.21220 813 818;Gap=M6
scaffold3870_1_size19535	merc_genome	cDNA_match	7433	7637	100	+	.	ID=comp16183_c0_seq2|m.21220.path1;Name=comp16183_c0_seq2|m.21220;Target=comp16183_c0_seq2|m.21220 835 1039;Gap=M205
scaffold3870_1_size19535	merc_genome	cDNA_match	7739	7844	100	+	.	ID=comp16183_c0_seq2|m.21220.path1;Name=comp16183_c0_seq2|m.21220;Target=comp16183_c0_seq2|m.21220 1040 1145;Gap=M106
scaffold3870_1_size19535	merc_genome	cDNA_match	10179	10271	100	+	.	ID=comp16183_c0_seq2|m.21220.path1;Name=comp16183_c0_seq2|m.21220;Target=comp16183_c0_seq2|m.21220 1146 1238;Gap=M93
scaffold3870_1_size19535	merc_genome	cDNA_match	10483	10563	100	+	.	ID=comp16183_c0_seq2|m.21220.path1;Name=comp16183_c0_seq2|m.21220;Target=comp16183_c0_seq2|m.21220 1239 1319;Gap=M81
scaffold3870_1_size19535	merc_genome	cDNA_match	10760	10852	100	+	.	ID=comp16183_c0_seq2|m.21220.path1;Name=comp16183_c0_seq2|m.21220;Target=comp16183_c0_seq2|m.21220 1320 1412;Gap=M93
scaffold3870_1_size19535	merc_genome	cDNA_match	11058	11150	100	+	.	ID=comp16183_c0_seq2|m.21220.path1;Name=comp16183_c0_seq2|m.21220;Target=comp16183_c0_seq2|m.21220 1413 1505;Gap=M93
scaffold3870_1_size19535	merc_genome	cDNA_match	11252	11326	100	+	.	ID=comp16183_c0_seq2|m.21220.path1;Name=comp16183_c0_seq2|m.21220;Target=comp16183_c0_seq2|m.21220 1513 1587;Gap=M75
scaffold3870_1_size19535	merc_genome	cDNA_match	11406	11465	100	+	.	ID=comp16183_c0_seq2|m.21220.path1;Name=comp16183_c0_seq2|m.21220;Target=comp16183_c0_seq2|m.21220 1588 1647;Gap=M60
scaffold3870_1_size19535	merc_genome	cDNA_match	11543	11595	100	+	.	ID=comp16183_c0_seq2|m.21220.path1;Name=comp16183_c0_seq2|m.21220;Target=comp16183_c0_seq2|m.21220 1648 1700;Gap=M53
scaffold3870_1_size19535	merc_genome	cDNA_match	11780	11862	100	+	.	ID=comp16183_c0_seq2|m.21220.path1;Name=comp16183_c0_seq2|m.21220;Target=comp16183_c0_seq2|m.21220 1701 1783;Gap=M83
scaffold3870_1_size19535	merc_genome	cDNA_match	12277	12487	100	+	.	ID=comp16183_c0_seq2|m.21220.path1;Name=comp16183_c0_seq2|m.21220;Target=comp16183_c0_seq2|m.21220 1784 1994;Gap=M211
scaffold3870_1_size19535	merc_genome	cDNA_match	12845	12902	100	+	.	ID=comp16183_c0_seq2|m.21220.path1;Name=comp16183_c0_seq2|m.21220;Target=comp16183_c0_seq2|m.21220 1995 2052;Gap=M58
scaffold3870_1_size19535	merc_genome	cDNA_match	13148	13204	100	+	.	ID=comp16183_c0_seq2|m.21220.path1;Name=comp16183_c0_seq2|m.21220;Target=comp16183_c0_seq2|m.21220 2053 2109;Gap=M57
scaffold3870_1_size19535	merc_genome	cDNA_match	13297	13542	100	+	.	ID=comp16183_c0_seq2|m.21220.path1;Name=comp16183_c0_seq2|m.21220;Target=comp16183_c0_seq2|m.21220 2110 2355;Gap=M246
scaffold3870_1_size19535	merc_genome	cDNA_match	13876	13937	100	+	.	ID=comp16183_c0_seq2|m.21220.path1;Name=comp16183_c0_seq2|m.21220;Target=comp16183_c0_seq2|m.21220 2356 2417;Gap=M62
scaffold3870_1_size19535	merc_genome	cDNA_match	14103	14159	100	+	.	ID=comp16183_c0_seq2|m.21220.path1;Name=comp16183_c0_seq2|m.21220;Target=comp16183_c0_seq2|m.21220 2418 2474;Gap=M57
scaffold3870_1_size19535	merc_genome	cDNA_match	14336	14429	100	+	.	ID=comp16183_c0_seq2|m.21220.path1;Name=comp16183_c0_seq2|m.21220;Target=comp16183_c0_seq2|m.21220 2475 2568;Gap=M94
scaffold3870_1_size19535	merc_genome	cDNA_match	14631	14771	100	+	.	ID=comp16183_c0_seq2|m.21220.path1;Name=comp16183_c0_seq2|m.21220;Target=comp16183_c0_seq2|m.21220 2569 2709;Gap=M141
scaffold3870_1_size19535	merc_genome	cDNA_match	15241	15366	98	+	.	ID=comp16183_c0_seq2|m.21220.path1;Name=comp16183_c0_seq2|m.21220;Target=comp16183_c0_seq2|m.21220 2710 2835;Gap=M126
###
scaffold3870_1_size19535	merc_genome	cDNA_match	6866	7315	99	-	.	ID=comp16183_c0_seq2|m.21221.path1;Name=comp16183_c0_seq2|m.21221;Target=comp16183_c0_seq2|m.21221 1 450;Gap=M450
###
scaffold3870_1_size19535	merc_genome	cDNA_match	11403	11465	100	+	.	ID=comp16183_c0_seq2|m.21222.path1;Name=comp16183_c0_seq2|m.21222;Target=comp16183_c0_seq2|m.21222 12 74;Gap=M63
scaffold3870_1_size19535	merc_genome	cDNA_match	11543	11595	100	+	.	ID=comp16183_c0_seq2|m.21222.path1;Name=comp16183_c0_seq2|m.21222;Target=comp16183_c0_seq2|m.21222 75 127;Gap=M53
scaffold3870_1_size19535	merc_genome	cDNA_match	11780	11862	100	+	.	ID=comp16183_c0_seq2|m.21222.path1;Name=comp16183_c0_seq2|m.21222;Target=comp16183_c0_seq2|m.21222 128 210;Gap=M83
scaffold3870_1_size19535	merc_genome	cDNA_match	12277	12414	100	+	.	ID=comp16183_c0_seq2|m.21222.path1;Name=comp16183_c0_seq2|m.21222;Target=comp16183_c0_seq2|m.21222 211 348;Gap=M138
###
scaffold3870_1_size19535	merc_genome	cDNA_match	6135	6226	100	+	.	ID=comp16183_c0_seq3|m.21223.path1;Name=comp16183_c0_seq3|m.21223;Target=comp16183_c0_seq3|m.21223 1 92;Gap=M92
scaffold3870_1_size19535	merc_genome	cDNA_match	6400	6459	100	+	.	ID=comp16183_c0_seq3|m.21223.path1;Name=comp16183_c0_seq3|m.21223;Target=comp16183_c0_seq3|m.21223 93 152;Gap=M60
scaffold3870_1_size19535	merc_genome	cDNA_match	6560	7360	96	+	.	ID=comp16183_c0_seq3|m.21223.path1;Name=comp16183_c0_seq3|m.21223;Target=comp16183_c0_seq3|m.21223 153 970;Gap=M772 I6 M19 I8 M9 I3 M1
scaffold3870_1_size19535	merc_genome	cDNA_match	7405	7410	100	+	.	ID=comp16183_c0_seq3|m.21223.path1;Name=comp16183_c0_seq3|m.21223;Target=comp16183_c0_seq3|m.21223 978 983;Gap=M6
scaffold3870_1_size19535	merc_genome	cDNA_match	7433	7637	100	+	.	ID=comp16183_c0_seq3|m.21223.path1;Name=comp16183_c0_seq3|m.21223;Target=comp16183_c0_seq3|m.21223 1000 1204;Gap=M205
scaffold3870_1_size19535	merc_genome	cDNA_match	7739	7844	100	+	.	ID=comp16183_c0_seq3|m.21223.path1;Name=comp16183_c0_seq3|m.21223;Target=comp16183_c0_seq3|m.21223 1205 1310;Gap=M106
scaffold3870_1_size19535	merc_genome	cDNA_match	10179	10271	100	+	.	ID=comp16183_c0_seq3|m.21223.path1;Name=comp16183_c0_seq3|m.21223;Target=comp16183_c0_seq3|m.21223 1311 1403;Gap=M93
scaffold3870_1_size19535	merc_genome	cDNA_match	10483	10563	100	+	.	ID=comp16183_c0_seq3|m.21223.path1;Name=comp16183_c0_seq3|m.21223;Target=comp16183_c0_seq3|m.21223 1404 1484;Gap=M81
scaffold3870_1_size19535	merc_genome	cDNA_match	10760	10852	100	+	.	ID=comp16183_c0_seq3|m.21223.path1;Name=comp16183_c0_seq3|m.21223;Target=comp16183_c0_seq3|m.21223 1485 1577;Gap=M93
scaffold3870_1_size19535	merc_genome	cDNA_match	11058	11150	100	+	.	ID=comp16183_c0_seq3|m.21223.path1;Name=comp16183_c0_seq3|m.21223;Target=comp16183_c0_seq3|m.21223 1578 1670;Gap=M93
scaffold3870_1_size19535	merc_genome	cDNA_match	11252	11326	100	+	.	ID=comp16183_c0_seq3|m.21223.path1;Name=comp16183_c0_seq3|m.21223;Target=comp16183_c0_seq3|m.21223 1678 1752;Gap=M75
scaffold3870_1_size19535	merc_genome	cDNA_match	11406	11465	100	+	.	ID=comp16183_c0_seq3|m.21223.path1;Name=comp16183_c0_seq3|m.21223;Target=comp16183_c0_seq3|m.21223 1753 1812;Gap=M60
scaffold3870_1_size19535	merc_genome	cDNA_match	11543	11595	100	+	.	ID=comp16183_c0_seq3|m.21223.path1;Name=comp16183_c0_seq3|m.21223;Target=comp16183_c0_seq3|m.21223 1813 1865;Gap=M53
scaffold3870_1_size19535	merc_genome	cDNA_match	11696	11862	100	+	.	ID=comp16183_c0_seq3|m.21223.path1;Name=comp16183_c0_seq3|m.21223;Target=comp16183_c0_seq3|m.21223 1866 2032;Gap=M167
scaffold3870_1_size19535	merc_genome	cDNA_match	12277	12487	100	+	.	ID=comp16183_c0_seq3|m.21223.path1;Name=comp16183_c0_seq3|m.21223;Target=comp16183_c0_seq3|m.21223 2033 2243;Gap=M211
scaffold3870_1_size19535	merc_genome	cDNA_match	12845	12902	100	+	.	ID=comp16183_c0_seq3|m.21223.path1;Name=comp16183_c0_seq3|m.21223;Target=comp16183_c0_seq3|m.21223 2244 2301;Gap=M58
scaffold3870_1_size19535	merc_genome	cDNA_match	13148	13204	100	+	.	ID=comp16183_c0_seq3|m.21223.path1;Name=comp16183_c0_seq3|m.21223;Target=comp16183_c0_seq3|m.21223 2302 2358;Gap=M57
scaffold3870_1_size19535	merc_genome	cDNA_match	13297	13542	100	+	.	ID=comp16183_c0_seq3|m.21223.path1;Name=comp16183_c0_seq3|m.21223;Target=comp16183_c0_seq3|m.21223 2359 2604;Gap=M246
scaffold3870_1_size19535	merc_genome	cDNA_match	13876	13937	100	+	.	ID=comp16183_c0_seq3|m.21223.path1;Name=comp16183_c0_seq3|m.21223;Target=comp16183_c0_seq3|m.21223 2605 2666;Gap=M62
scaffold3870_1_size19535	merc_genome	cDNA_match	14103	14159	100	+	.	ID=comp16183_c0_seq3|m.21223.path1;Name=comp16183_c0_seq3|m.21223;Target=comp16183_c0_seq3|m.21223 2667 2723;Gap=M57
scaffold3870_1_size19535	merc_genome	cDNA_match	14336	14429	100	+	.	ID=comp16183_c0_seq3|m.21223.path1;Name=comp16183_c0_seq3|m.21223;Target=comp16183_c0_seq3|m.21223 2724 2817;Gap=M94
scaffold3870_1_size19535	merc_genome	cDNA_match	14631	14771	100	+	.	ID=comp16183_c0_seq3|m.21223.path1;Name=comp16183_c0_seq3|m.21223;Target=comp16183_c0_seq3|m.21223 2818 2958;Gap=M141
scaffold3870_1_size19535	merc_genome	cDNA_match	15241	15366	98	+	.	ID=comp16183_c0_seq3|m.21223.path1;Name=comp16183_c0_seq3|m.21223;Target=comp16183_c0_seq3|m.21223 2959 3084;Gap=M126
###
scaffold3870_1_size19535	merc_genome	cDNA_match	6866	7315	99	-	.	ID=comp16183_c0_seq3|m.21224.path1;Name=comp16183_c0_seq3|m.21224;Target=comp16183_c0_seq3|m.21224 1 450;Gap=M450
###
scaffold3870_1_size19535	merc_genome	cDNA_match	11403	11465	100	+	.	ID=comp16183_c0_seq3|m.21225.path1;Name=comp16183_c0_seq3|m.21225;Target=comp16183_c0_seq3|m.21225 12 74;Gap=M63
scaffold3870_1_size19535	merc_genome	cDNA_match	11543	11595	100	+	.	ID=comp16183_c0_seq3|m.21225.path1;Name=comp16183_c0_seq3|m.21225;Target=comp16183_c0_seq3|m.21225 75 127;Gap=M53
scaffold3870_1_size19535	merc_genome	cDNA_match	11696	11862	100	+	.	ID=comp16183_c0_seq3|m.21225.path1;Name=comp16183_c0_seq3|m.21225;Target=comp16183_c0_seq3|m.21225 128 294;Gap=M167
scaffold3870_1_size19535	merc_genome	cDNA_match	12277	12414	100	+	.	ID=comp16183_c0_seq3|m.21225.path1;Name=comp16183_c0_seq3|m.21225;Target=comp16183_c0_seq3|m.21225 295 432;Gap=M138
###
scaffold3870_1_size19535	merc_genome	cDNA_match	6135	6226	100	+	.	ID=comp16183_c0_seq4|m.21226.path1;Name=comp16183_c0_seq4|m.21226;Target=comp16183_c0_seq4|m.21226 1 92;Gap=M92
scaffold3870_1_size19535	merc_genome	cDNA_match	6400	6459	100	+	.	ID=comp16183_c0_seq4|m.21226.path1;Name=comp16183_c0_seq4|m.21226;Target=comp16183_c0_seq4|m.21226 93 152;Gap=M60
scaffold3870_1_size19535	merc_genome	cDNA_match	6560	7360	96	+	.	ID=comp16183_c0_seq4|m.21226.path1;Name=comp16183_c0_seq4|m.21226;Target=comp16183_c0_seq4|m.21226 153 970;Gap=M772 I6 M19 I8 M9 I3 M1
scaffold3870_1_size19535	merc_genome	cDNA_match	7405	7410	100	+	.	ID=comp16183_c0_seq4|m.21226.path1;Name=comp16183_c0_seq4|m.21226;Target=comp16183_c0_seq4|m.21226 978 983;Gap=M6
scaffold3870_1_size19535	merc_genome	cDNA_match	7433	7637	100	+	.	ID=comp16183_c0_seq4|m.21226.path1;Name=comp16183_c0_seq4|m.21226;Target=comp16183_c0_seq4|m.21226 1000 1204;Gap=M205
scaffold3870_1_size19535	merc_genome	cDNA_match	7739	7844	100	+	.	ID=comp16183_c0_seq4|m.21226.path1;Name=comp16183_c0_seq4|m.21226;Target=comp16183_c0_seq4|m.21226 1205 1310;Gap=M106
scaffold3870_1_size19535	merc_genome	cDNA_match	10179	10271	100	+	.	ID=comp16183_c0_seq4|m.21226.path1;Name=comp16183_c0_seq4|m.21226;Target=comp16183_c0_seq4|m.21226 1311 1403;Gap=M93
scaffold3870_1_size19535	merc_genome	cDNA_match	10483	10563	100	+	.	ID=comp16183_c0_seq4|m.21226.path1;Name=comp16183_c0_seq4|m.21226;Target=comp16183_c0_seq4|m.21226 1404 1484;Gap=M81
scaffold3870_1_size19535	merc_genome	cDNA_match	10760	10852	100	+	.	ID=comp16183_c0_seq4|m.21226.path1;Name=comp16183_c0_seq4|m.21226;Target=comp16183_c0_seq4|m.21226 1485 1577;Gap=M93
scaffold3870_1_size19535	merc_genome	cDNA_match	11058	11150	100	+	.	ID=comp16183_c0_seq4|m.21226.path1;Name=comp16183_c0_seq4|m.21226;Target=comp16183_c0_seq4|m.21226 1578 1670;Gap=M93
scaffold3870_1_size19535	merc_genome	cDNA_match	11252	11326	100	+	.	ID=comp16183_c0_seq4|m.21226.path1;Name=comp16183_c0_seq4|m.21226;Target=comp16183_c0_seq4|m.21226 1678 1752;Gap=M75
scaffold3870_1_size19535	merc_genome	cDNA_match	11406	11465	100	+	.	ID=comp16183_c0_seq4|m.21226.path1;Name=comp16183_c0_seq4|m.21226;Target=comp16183_c0_seq4|m.21226 1753 1812;Gap=M60
scaffold3870_1_size19535	merc_genome	cDNA_match	11543	11595	100	+	.	ID=comp16183_c0_seq4|m.21226.path1;Name=comp16183_c0_seq4|m.21226;Target=comp16183_c0_seq4|m.21226 1813 1865;Gap=M53
scaffold3870_1_size19535	merc_genome	cDNA_match	11780	11862	100	+	.	ID=comp16183_c0_seq4|m.21226.path1;Name=comp16183_c0_seq4|m.21226;Target=comp16183_c0_seq4|m.21226 1866 1948;Gap=M83
scaffold3870_1_size19535	merc_genome	cDNA_match	12277	12487	100	+	.	ID=comp16183_c0_seq4|m.21226.path1;Name=comp16183_c0_seq4|m.21226;Target=comp16183_c0_seq4|m.21226 1949 2159;Gap=M211
scaffold3870_1_size19535	merc_genome	cDNA_match	12845	12902	100	+	.	ID=comp16183_c0_seq4|m.21226.path1;Name=comp16183_c0_seq4|m.21226;Target=comp16183_c0_seq4|m.21226 2160 2217;Gap=M58
scaffold3870_1_size19535	merc_genome	cDNA_match	13148	13204	100	+	.	ID=comp16183_c0_seq4|m.21226.path1;Name=comp16183_c0_seq4|m.21226;Target=comp16183_c0_seq4|m.21226 2218 2274;Gap=M57
scaffold3870_1_size19535	merc_genome	cDNA_match	13297	13542	100	+	.	ID=comp16183_c0_seq4|m.21226.path1;Name=comp16183_c0_seq4|m.21226;Target=comp16183_c0_seq4|m.21226 2275 2520;Gap=M246
scaffold3870_1_size19535	merc_genome	cDNA_match	13876	13937	100	+	.	ID=comp16183_c0_seq4|m.21226.path1;Name=comp16183_c0_seq4|m.21226;Target=comp16183_c0_seq4|m.21226 2521 2582;Gap=M62
scaffold3870_1_size19535	merc_genome	cDNA_match	14103	14159	100	+	.	ID=comp16183_c0_seq4|m.21226.path1;Name=comp16183_c0_seq4|m.21226;Target=comp16183_c0_seq4|m.21226 2583 2639;Gap=M57
scaffold3870_1_size19535	merc_genome	cDNA_match	14336	14429	100	+	.	ID=comp16183_c0_seq4|m.21226.path1;Name=comp16183_c0_seq4|m.21226;Target=comp16183_c0_seq4|m.21226 2640 2733;Gap=M94
scaffold3870_1_size19535	merc_genome	cDNA_match	14631	14771	100	+	.	ID=comp16183_c0_seq4|m.21226.path1;Name=comp16183_c0_seq4|m.21226;Target=comp16183_c0_seq4|m.21226 2734 2874;Gap=M141
scaffold3870_1_size19535	merc_genome	cDNA_match	15241	15366	98	+	.	ID=comp16183_c0_seq4|m.21226.path1;Name=comp16183_c0_seq4|m.21226;Target=comp16183_c0_seq4|m.21226 2875 3000;Gap=M126
###
scaffold3870_1_size19535	merc_genome	cDNA_match	6866	7315	99	-	.	ID=comp16183_c0_seq4|m.21227.path1;Name=comp16183_c0_seq4|m.21227;Target=comp16183_c0_seq4|m.21227 1 450;Gap=M450
###
scaffold3870_1_size19535	merc_genome	cDNA_match	11403	11465	100	+	.	ID=comp16183_c0_seq4|m.21228.path1;Name=comp16183_c0_seq4|m.21228;Target=comp16183_c0_seq4|m.21228 12 74;Gap=M63
scaffold3870_1_size19535	merc_genome	cDNA_match	11543	11595	100	+	.	ID=comp16183_c0_seq4|m.21228.path1;Name=comp16183_c0_seq4|m.21228;Target=comp16183_c0_seq4|m.21228 75 127;Gap=M53
scaffold3870_1_size19535	merc_genome	cDNA_match	11780	11862	100	+	.	ID=comp16183_c0_seq4|m.21228.path1;Name=comp16183_c0_seq4|m.21228;Target=comp16183_c0_seq4|m.21228 128 210;Gap=M83
scaffold3870_1_size19535	merc_genome	cDNA_match	12277	12414	100	+	.	ID=comp16183_c0_seq4|m.21228.path1;Name=comp16183_c0_seq4|m.21228;Target=comp16183_c0_seq4|m.21228 211 348;Gap=M138
###
scaffold3870_1_size19535	merc_genome	cDNA_match	6573	7360	96	+	.	ID=comp16183_c0_seq5|m.21229.path1;Name=comp16183_c0_seq5|m.21229;Target=comp16183_c0_seq5|m.21229 1 805;Gap=M759 I6 M19 I8 M9 I3 M1
scaffold3870_1_size19535	merc_genome	cDNA_match	7405	7410	100	+	.	ID=comp16183_c0_seq5|m.21229.path1;Name=comp16183_c0_seq5|m.21229;Target=comp16183_c0_seq5|m.21229 813 818;Gap=M6
scaffold3870_1_size19535	merc_genome	cDNA_match	7433	7637	100	+	.	ID=comp16183_c0_seq5|m.21229.path1;Name=comp16183_c0_seq5|m.21229;Target=comp16183_c0_seq5|m.21229 835 1039;Gap=M205
scaffold3870_1_size19535	merc_genome	cDNA_match	7739	7959	99	+	.	ID=comp16183_c0_seq5|m.21229.path1;Name=comp16183_c0_seq5|m.21229;Target=comp16183_c0_seq5|m.21229 1040 1260;Gap=M221
###
scaffold3870_1_size19535	merc_genome	cDNA_match	6866	7315	99	-	.	ID=comp16183_c0_seq5|m.21230.path1;Name=comp16183_c0_seq5|m.21230;Target=comp16183_c0_seq5|m.21230 1 450;Gap=M450
###
scaffold3870_1_size19535	merc_genome	cDNA_match	6135	6226	100	+	.	ID=comp16183_c0_seq6|m.21231.path1;Name=comp16183_c0_seq6|m.21231;Target=comp16183_c0_seq6|m.21231 1 92;Gap=M92
scaffold3870_1_size19535	merc_genome	cDNA_match	6400	6459	100	+	.	ID=comp16183_c0_seq6|m.21231.path1;Name=comp16183_c0_seq6|m.21231;Target=comp16183_c0_seq6|m.21231 93 152;Gap=M60
scaffold3870_1_size19535	merc_genome	cDNA_match	6560	7360	96	+	.	ID=comp16183_c0_seq6|m.21231.path1;Name=comp16183_c0_seq6|m.21231;Target=comp16183_c0_seq6|m.21231 153 970;Gap=M772 I6 M19 I8 M9 I3 M1
scaffold3870_1_size19535	merc_genome	cDNA_match	7405	7410	100	+	.	ID=comp16183_c0_seq6|m.21231.path1;Name=comp16183_c0_seq6|m.21231;Target=comp16183_c0_seq6|m.21231 978 983;Gap=M6
scaffold3870_1_size19535	merc_genome	cDNA_match	7433	7637	100	+	.	ID=comp16183_c0_seq6|m.21231.path1;Name=comp16183_c0_seq6|m.21231;Target=comp16183_c0_seq6|m.21231 1000 1204;Gap=M205
scaffold3870_1_size19535	merc_genome	cDNA_match	7739	7959	99	+	.	ID=comp16183_c0_seq6|m.21231.path1;Name=comp16183_c0_seq6|m.21231;Target=comp16183_c0_seq6|m.21231 1205 1425;Gap=M221
###
scaffold3870_1_size19535	merc_genome	cDNA_match	6866	7315	99	-	.	ID=comp16183_c0_seq6|m.21232.path1;Name=comp16183_c0_seq6|m.21232;Target=comp16183_c0_seq6|m.21232 1 450;Gap=M450
###
scaffold_2616	merc_genome	cDNA_match	68221	68318	98	+	.	ID=comp14762_c0_seq1|m.21233.path1;Name=comp14762_c0_seq1|m.21233;Target=comp14762_c0_seq1|m.21233 1 98;Gap=M98
scaffold_2616	merc_genome	cDNA_match	68570	68613	100	+	.	ID=comp14762_c0_seq1|m.21233.path1;Name=comp14762_c0_seq1|m.21233;Target=comp14762_c0_seq1|m.21233 99 142;Gap=M44
scaffold_2616	merc_genome	cDNA_match	69197	69305	100	+	.	ID=comp14762_c0_seq1|m.21233.path1;Name=comp14762_c0_seq1|m.21233;Target=comp14762_c0_seq1|m.21233 143 251;Gap=M109
scaffold_2616	merc_genome	cDNA_match	69528	69591	100	+	.	ID=comp14762_c0_seq1|m.21233.path1;Name=comp14762_c0_seq1|m.21233;Target=comp14762_c0_seq1|m.21233 252 315;Gap=M64
scaffold_2616	merc_genome	cDNA_match	69683	69799	100	+	.	ID=comp14762_c0_seq1|m.21233.path1;Name=comp14762_c0_seq1|m.21233;Target=comp14762_c0_seq1|m.21233 316 432;Gap=M117
scaffold_2616	merc_genome	cDNA_match	69883	69991	100	+	.	ID=comp14762_c0_seq1|m.21233.path1;Name=comp14762_c0_seq1|m.21233;Target=comp14762_c0_seq1|m.21233 433 541;Gap=M109
scaffold_2616	merc_genome	cDNA_match	70609	70700	100	+	.	ID=comp14762_c0_seq1|m.21233.path1;Name=comp14762_c0_seq1|m.21233;Target=comp14762_c0_seq1|m.21233 542 633;Gap=M92
###
scaffold_2616	merc_genome	cDNA_match	68221	68318	98	+	.	ID=comp14762_c0_seq2|m.21234.path1;Name=comp14762_c0_seq2|m.21234;Target=comp14762_c0_seq2|m.21234 1 98;Gap=M98
scaffold_2616	merc_genome	cDNA_match	68570	68613	100	+	.	ID=comp14762_c0_seq2|m.21234.path1;Name=comp14762_c0_seq2|m.21234;Target=comp14762_c0_seq2|m.21234 99 142;Gap=M44
scaffold_2616	merc_genome	cDNA_match	69197	69305	100	+	.	ID=comp14762_c0_seq2|m.21234.path1;Name=comp14762_c0_seq2|m.21234;Target=comp14762_c0_seq2|m.21234 143 251;Gap=M109
scaffold_2616	merc_genome	cDNA_match	69528	69591	100	+	.	ID=comp14762_c0_seq2|m.21234.path1;Name=comp14762_c0_seq2|m.21234;Target=comp14762_c0_seq2|m.21234 252 315;Gap=M64
scaffold_2616	merc_genome	cDNA_match	69683	69799	100	+	.	ID=comp14762_c0_seq2|m.21234.path1;Name=comp14762_c0_seq2|m.21234;Target=comp14762_c0_seq2|m.21234 316 432;Gap=M117
scaffold_2616	merc_genome	cDNA_match	69883	69991	100	+	.	ID=comp14762_c0_seq2|m.21234.path1;Name=comp14762_c0_seq2|m.21234;Target=comp14762_c0_seq2|m.21234 433 541;Gap=M109
scaffold_2616	merc_genome	cDNA_match	70609	70700	100	+	.	ID=comp14762_c0_seq2|m.21234.path1;Name=comp14762_c0_seq2|m.21234;Target=comp14762_c0_seq2|m.21234 542 633;Gap=M92
###
scaffold9005_1_size10552	merc_genome	cDNA_match	6597	6665	100	+	.	ID=comp13374_c1_seq1|m.21235.path1;Name=comp13374_c1_seq1|m.21235;Target=comp13374_c1_seq1|m.21235 1 69;Gap=M69
scaffold9005_1_size10552	merc_genome	cDNA_match	7283	7347	100	+	.	ID=comp13374_c1_seq1|m.21235.path1;Name=comp13374_c1_seq1|m.21235;Target=comp13374_c1_seq1|m.21235 70 134;Gap=M65
scaffold9005_1_size10552	merc_genome	cDNA_match	8717	9017	90	+	.	ID=comp13374_c1_seq1|m.21235.path1;Name=comp13374_c1_seq1|m.21235;Target=comp13374_c1_seq1|m.21235 135 465;Gap=M20 I30 M281
###
scaffold9005_1_size10552	merc_genome	cDNA_match	6505	6665	100	+	.	ID=comp13374_c1_seq2|m.21236.path1;Name=comp13374_c1_seq2|m.21236;Target=comp13374_c1_seq2|m.21236 1 161;Gap=M161
scaffold9005_1_size10552	merc_genome	cDNA_match	8717	9017	90	+	.	ID=comp13374_c1_seq2|m.21236.path1;Name=comp13374_c1_seq2|m.21236;Target=comp13374_c1_seq2|m.21236 162 492;Gap=M20 I30 M281
###
scaffold9005_1_size10552	merc_genome	cDNA_match	6597	6665	100	+	.	ID=comp13374_c1_seq3|m.21237.path1;Name=comp13374_c1_seq3|m.21237;Target=comp13374_c1_seq3|m.21237 1 69;Gap=M69
scaffold9005_1_size10552	merc_genome	cDNA_match	7283	7347	100	+	.	ID=comp13374_c1_seq3|m.21237.path1;Name=comp13374_c1_seq3|m.21237;Target=comp13374_c1_seq3|m.21237 70 134;Gap=M65
scaffold9005_1_size10552	merc_genome	cDNA_match	8717	9013	90	+	.	ID=comp13374_c1_seq3|m.21237.path1;Name=comp13374_c1_seq3|m.21237;Target=comp13374_c1_seq3|m.21237 135 461;Gap=M20 I30 M277
scaffold9005_1_size10552	merc_genome	cDNA_match	9082	9403	100	+	.	ID=comp13374_c1_seq3|m.21237.path1;Name=comp13374_c1_seq3|m.21237;Target=comp13374_c1_seq3|m.21237 462 783;Gap=M322
###
scaffold9005_1_size10552	merc_genome	cDNA_match	6505	6665	100	+	.	ID=comp13374_c1_seq5|m.21238.path1;Name=comp13374_c1_seq5|m.21238;Target=comp13374_c1_seq5|m.21238 1 161;Gap=M161
scaffold9005_1_size10552	merc_genome	cDNA_match	8717	9013	90	+	.	ID=comp13374_c1_seq5|m.21238.path1;Name=comp13374_c1_seq5|m.21238;Target=comp13374_c1_seq5|m.21238 162 488;Gap=M20 I30 M277
scaffold9005_1_size10552	merc_genome	cDNA_match	9082	9403	100	+	.	ID=comp13374_c1_seq5|m.21238.path1;Name=comp13374_c1_seq5|m.21238;Target=comp13374_c1_seq5|m.21238 489 810;Gap=M322
###
scaffold9005_1_size10552	merc_genome	cDNA_match	6597	6665	100	+	.	ID=comp13374_c1_seq6|m.21239.path1;Name=comp13374_c1_seq6|m.21239;Target=comp13374_c1_seq6|m.21239 1 69;Gap=M69
scaffold9005_1_size10552	merc_genome	cDNA_match	7283	7347	100	+	.	ID=comp13374_c1_seq6|m.21239.path1;Name=comp13374_c1_seq6|m.21239;Target=comp13374_c1_seq6|m.21239 70 134;Gap=M65
scaffold9005_1_size10552	merc_genome	cDNA_match	8717	9013	90	+	.	ID=comp13374_c1_seq6|m.21239.path1;Name=comp13374_c1_seq6|m.21239;Target=comp13374_c1_seq6|m.21239 135 461;Gap=M20 I30 M277
scaffold9005_1_size10552	merc_genome	cDNA_match	9226	9403	100	+	.	ID=comp13374_c1_seq6|m.21239.path1;Name=comp13374_c1_seq6|m.21239;Target=comp13374_c1_seq6|m.21239 462 639;Gap=M178
###
scaffold9005_1_size10552	merc_genome	cDNA_match	6505	6665	100	+	.	ID=comp13374_c1_seq7|m.21240.path1;Name=comp13374_c1_seq7|m.21240;Target=comp13374_c1_seq7|m.21240 1 161;Gap=M161
scaffold9005_1_size10552	merc_genome	cDNA_match	8717	9013	90	+	.	ID=comp13374_c1_seq7|m.21240.path1;Name=comp13374_c1_seq7|m.21240;Target=comp13374_c1_seq7|m.21240 162 488;Gap=M20 I30 M277
scaffold9005_1_size10552	merc_genome	cDNA_match	9226	9403	100	+	.	ID=comp13374_c1_seq7|m.21240.path1;Name=comp13374_c1_seq7|m.21240;Target=comp13374_c1_seq7|m.21240 489 666;Gap=M178
###
scaffold_1355	merc_genome	cDNA_match	1734	1855	100	-	.	ID=comp16080_c0_seq1|m.21241.path1;Name=comp16080_c0_seq1|m.21241;Target=comp16080_c0_seq1|m.21241 1 122;Gap=M122
scaffold_1355	merc_genome	cDNA_match	1575	1670	100	-	.	ID=comp16080_c0_seq1|m.21241.path1;Name=comp16080_c0_seq1|m.21241;Target=comp16080_c0_seq1|m.21241 123 218;Gap=M96
scaffold_1355	merc_genome	cDNA_match	1007	1043	100	-	.	ID=comp16080_c0_seq1|m.21241.path1;Name=comp16080_c0_seq1|m.21241;Target=comp16080_c0_seq1|m.21241 232 268;Gap=M37
scaffold_1355	merc_genome	cDNA_match	798	871	100	-	.	ID=comp16080_c0_seq1|m.21241.path1;Name=comp16080_c0_seq1|m.21241;Target=comp16080_c0_seq1|m.21241 269 342;Gap=M74
scaffold_1355	merc_genome	cDNA_match	34	74	97	-	.	ID=comp16080_c0_seq1|m.21241.path1;Name=comp16080_c0_seq1|m.21241;Target=comp16080_c0_seq1|m.21241 343 383;Gap=M41
###
scaffold_4106	merc_genome	cDNA_match	464	535	100	+	.	ID=comp16080_c0_seq1|m.21241.path2;Name=comp16080_c0_seq1|m.21241;Target=comp16080_c0_seq1|m.21241 384 455;Gap=M72
scaffold_4106	merc_genome	cDNA_match	648	842	100	+	.	ID=comp16080_c0_seq1|m.21241.path2;Name=comp16080_c0_seq1|m.21241;Target=comp16080_c0_seq1|m.21241 456 650;Gap=M195
scaffold_4106	merc_genome	cDNA_match	927	945	100	+	.	ID=comp16080_c0_seq1|m.21241.path2;Name=comp16080_c0_seq1|m.21241;Target=comp16080_c0_seq1|m.21241 651 669;Gap=M19
###
scaffold_348	merc_genome	cDNA_match	5039	5092	94	-	.	ID=comp17592_c0_seq1|m.21242.path1;Name=comp17592_c0_seq1|m.21242;Target=comp17592_c0_seq1|m.21242 1 54;Gap=M54
scaffold_348	merc_genome	cDNA_match	4844	4917	98	-	.	ID=comp17592_c0_seq1|m.21242.path1;Name=comp17592_c0_seq1|m.21242;Target=comp17592_c0_seq1|m.21242 55 128;Gap=M74
scaffold_348	merc_genome	cDNA_match	4314	4725	99	-	.	ID=comp17592_c0_seq1|m.21242.path1;Name=comp17592_c0_seq1|m.21242;Target=comp17592_c0_seq1|m.21242 129 540;Gap=M412
###
scaffold_5	merc_genome	cDNA_match	61219	61512	100	+	.	ID=comp17592_c1_seq1|m.21243.path1;Name=comp17592_c1_seq1|m.21243;Target=comp17592_c1_seq1|m.21243 1 294;Gap=M294
scaffold_5	merc_genome	cDNA_match	62113	62405	100	+	.	ID=comp17592_c1_seq1|m.21243.path1;Name=comp17592_c1_seq1|m.21243;Target=comp17592_c1_seq1|m.21243 295 587;Gap=M293
scaffold_5	merc_genome	cDNA_match	62574	62847	100	+	.	ID=comp17592_c1_seq1|m.21243.path1;Name=comp17592_c1_seq1|m.21243;Target=comp17592_c1_seq1|m.21243 588 861;Gap=M274
scaffold_5	merc_genome	cDNA_match	63278	63780	100	+	.	ID=comp17592_c1_seq1|m.21243.path1;Name=comp17592_c1_seq1|m.21243;Target=comp17592_c1_seq1|m.21243 862 1364;Gap=M503
scaffold_5	merc_genome	cDNA_match	64019	64340	100	+	.	ID=comp17592_c1_seq1|m.21243.path1;Name=comp17592_c1_seq1|m.21243;Target=comp17592_c1_seq1|m.21243 1365 1686;Gap=M322
scaffold_5	merc_genome	cDNA_match	65264	65624	100	+	.	ID=comp17592_c1_seq1|m.21243.path1;Name=comp17592_c1_seq1|m.21243;Target=comp17592_c1_seq1|m.21243 1687 2047;Gap=M361
scaffold_5	merc_genome	cDNA_match	66600	67282	100	+	.	ID=comp17592_c1_seq1|m.21243.path1;Name=comp17592_c1_seq1|m.21243;Target=comp17592_c1_seq1|m.21243 2048 2730;Gap=M683
scaffold_5	merc_genome	cDNA_match	69925	70515	100	+	.	ID=comp17592_c1_seq1|m.21243.path1;Name=comp17592_c1_seq1|m.21243;Target=comp17592_c1_seq1|m.21243 2731 3321;Gap=M591
###
scaffold_5	merc_genome	cDNA_match	56826	57880	100	+	.	ID=comp17592_c1_seq1|m.21244.path1;Name=comp17592_c1_seq1|m.21244;Target=comp17592_c1_seq1|m.21244 1 1055;Gap=M1055
scaffold_5	merc_genome	cDNA_match	58578	58895	100	+	.	ID=comp17592_c1_seq1|m.21244.path1;Name=comp17592_c1_seq1|m.21244;Target=comp17592_c1_seq1|m.21244 1056 1373;Gap=M318
scaffold_5	merc_genome	cDNA_match	60505	60844	100	+	.	ID=comp17592_c1_seq1|m.21244.path1;Name=comp17592_c1_seq1|m.21244;Target=comp17592_c1_seq1|m.21244 1374 1713;Gap=M340
scaffold_5	merc_genome	cDNA_match	61090	61214	99	+	.	ID=comp17592_c1_seq1|m.21244.path1;Name=comp17592_c1_seq1|m.21244;Target=comp17592_c1_seq1|m.21244 1714 1839;Gap=M60 I1 M65
###
scaffold_5	merc_genome	cDNA_match	57120	57527	100	-	.	ID=comp17592_c1_seq1|m.21245.path1;Name=comp17592_c1_seq1|m.21245;Target=comp17592_c1_seq1|m.21245 1 408;Gap=M408
###
scaffold9632_1_size9862	merc_genome	cDNA_match	9251	9862	99	-	.	ID=comp17056_c1_seq1|m.21246.path1;Name=comp17056_c1_seq1|m.21246;Target=comp17056_c1_seq1|m.21246 661 1272;Gap=M612
###
scaffold52315_1_size1440	merc_genome	cDNA_match	1	628	99	+	.	ID=comp17056_c1_seq1|m.21246.path2;Name=comp17056_c1_seq1|m.21246;Target=comp17056_c1_seq1|m.21246 1 628;Gap=M628
###
scaffold52315_1_size1440	merc_genome	cDNA_match	630	1006	97	+	.	ID=comp17056_c1_seq1|m.21246.path3;Name=comp17056_c1_seq1|m.21246;Target=comp17056_c1_seq1|m.21246 663 1039;Gap=M377
scaffold52315_1_size1440	merc_genome	cDNA_match	1031	1263	97	+	.	ID=comp17056_c1_seq1|m.21246.path3;Name=comp17056_c1_seq1|m.21246;Target=comp17056_c1_seq1|m.21246 1040 1272;Gap=M233
###
scaffold227173_1_size272	merc_genome	cDNA_match	190	256	100	+	.	ID=comp16321_c0_seq1|m.21247.path1;Name=comp16321_c0_seq1|m.21247;Target=comp16321_c0_seq1|m.21247 83 149;Gap=M67
###
scaffold_970	merc_genome	cDNA_match	19944	20251	100	+	.	ID=comp16321_c0_seq1|m.21247.path2;Name=comp16321_c0_seq1|m.21247;Target=comp16321_c0_seq1|m.21247 150 457;Gap=M308
scaffold_970	merc_genome	cDNA_match	21155	21224	100	+	.	ID=comp16321_c0_seq1|m.21247.path2;Name=comp16321_c0_seq1|m.21247;Target=comp16321_c0_seq1|m.21247 458 527;Gap=M70
scaffold_970	merc_genome	cDNA_match	21642	21757	100	+	.	ID=comp16321_c0_seq1|m.21247.path2;Name=comp16321_c0_seq1|m.21247;Target=comp16321_c0_seq1|m.21247 528 643;Gap=M116
scaffold_970	merc_genome	cDNA_match	22861	22892	100	+	.	ID=comp16321_c0_seq1|m.21247.path2;Name=comp16321_c0_seq1|m.21247;Target=comp16321_c0_seq1|m.21247 644 675;Gap=M32
scaffold_970	merc_genome	cDNA_match	23012	23137	100	+	.	ID=comp16321_c0_seq1|m.21247.path2;Name=comp16321_c0_seq1|m.21247;Target=comp16321_c0_seq1|m.21247 676 801;Gap=M126
scaffold_970	merc_genome	cDNA_match	24061	24219	100	+	.	ID=comp16321_c0_seq1|m.21247.path2;Name=comp16321_c0_seq1|m.21247;Target=comp16321_c0_seq1|m.21247 802 960;Gap=M159
scaffold_970	merc_genome	cDNA_match	24337	24429	100	+	.	ID=comp16321_c0_seq1|m.21247.path2;Name=comp16321_c0_seq1|m.21247;Target=comp16321_c0_seq1|m.21247 961 1053;Gap=M93
scaffold_970	merc_genome	cDNA_match	24513	24680	100	+	.	ID=comp16321_c0_seq1|m.21247.path2;Name=comp16321_c0_seq1|m.21247;Target=comp16321_c0_seq1|m.21247 1054 1221;Gap=M168
scaffold_970	merc_genome	cDNA_match	25076	25174	100	+	.	ID=comp16321_c0_seq1|m.21247.path2;Name=comp16321_c0_seq1|m.21247;Target=comp16321_c0_seq1|m.21247 1222 1320;Gap=M99
scaffold_970	merc_genome	cDNA_match	25783	26018	100	+	.	ID=comp16321_c0_seq1|m.21247.path2;Name=comp16321_c0_seq1|m.21247;Target=comp16321_c0_seq1|m.21247 1321 1556;Gap=M236
scaffold_970	merc_genome	cDNA_match	26128	26185	100	+	.	ID=comp16321_c0_seq1|m.21247.path2;Name=comp16321_c0_seq1|m.21247;Target=comp16321_c0_seq1|m.21247 1557 1614;Gap=M58
scaffold_970	merc_genome	cDNA_match	26517	26605	100	+	.	ID=comp16321_c0_seq1|m.21247.path2;Name=comp16321_c0_seq1|m.21247;Target=comp16321_c0_seq1|m.21247 1615 1703;Gap=M89
scaffold_970	merc_genome	cDNA_match	26739	26870	99	+	.	ID=comp16321_c0_seq1|m.21247.path2;Name=comp16321_c0_seq1|m.21247;Target=comp16321_c0_seq1|m.21247 1704 1835;Gap=M132
scaffold_970	merc_genome	cDNA_match	27335	27457	99	+	.	ID=comp16321_c0_seq1|m.21247.path2;Name=comp16321_c0_seq1|m.21247;Target=comp16321_c0_seq1|m.21247 1836 1958;Gap=M123
scaffold_970	merc_genome	cDNA_match	27999	28097	98	+	.	ID=comp16321_c0_seq1|m.21247.path2;Name=comp16321_c0_seq1|m.21247;Target=comp16321_c0_seq1|m.21247 1959 2057;Gap=M99
scaffold_970	merc_genome	cDNA_match	28207	28395	100	+	.	ID=comp16321_c0_seq1|m.21247.path2;Name=comp16321_c0_seq1|m.21247;Target=comp16321_c0_seq1|m.21247 2058 2246;Gap=M189
scaffold_970	merc_genome	cDNA_match	29181	29352	100	+	.	ID=comp16321_c0_seq1|m.21247.path2;Name=comp16321_c0_seq1|m.21247;Target=comp16321_c0_seq1|m.21247 2247 2418;Gap=M172
scaffold_970	merc_genome	cDNA_match	29444	29600	100	+	.	ID=comp16321_c0_seq1|m.21247.path2;Name=comp16321_c0_seq1|m.21247;Target=comp16321_c0_seq1|m.21247 2419 2575;Gap=M157
scaffold_970	merc_genome	cDNA_match	29751	29953	100	+	.	ID=comp16321_c0_seq1|m.21247.path2;Name=comp16321_c0_seq1|m.21247;Target=comp16321_c0_seq1|m.21247 2576 2778;Gap=M203
scaffold_970	merc_genome	cDNA_match	31148	31289	100	+	.	ID=comp16321_c0_seq1|m.21247.path2;Name=comp16321_c0_seq1|m.21247;Target=comp16321_c0_seq1|m.21247 2779 2920;Gap=M142
scaffold_970	merc_genome	cDNA_match	31715	31875	100	+	.	ID=comp16321_c0_seq1|m.21247.path2;Name=comp16321_c0_seq1|m.21247;Target=comp16321_c0_seq1|m.21247 2921 3081;Gap=M161
scaffold_970	merc_genome	cDNA_match	32054	32170	100	+	.	ID=comp16321_c0_seq1|m.21247.path2;Name=comp16321_c0_seq1|m.21247;Target=comp16321_c0_seq1|m.21247 3082 3198;Gap=M117
scaffold_970	merc_genome	cDNA_match	32882	32947	100	+	.	ID=comp16321_c0_seq1|m.21247.path2;Name=comp16321_c0_seq1|m.21247;Target=comp16321_c0_seq1|m.21247 3199 3264;Gap=M66
###
scaffold900_1_size42843	merc_genome	cDNA_match	23635	23725	100	-	.	ID=comp12750_c0_seq1|m.21248.path1;Name=comp12750_c0_seq1|m.21248;Target=comp12750_c0_seq1|m.21248 1 91;Gap=M91
scaffold900_1_size42843	merc_genome	cDNA_match	23624	23629	100	-	.	ID=comp12750_c0_seq1|m.21248.path1;Name=comp12750_c0_seq1|m.21248;Target=comp12750_c0_seq1|m.21248 107 112;Gap=M6
scaffold900_1_size42843	merc_genome	cDNA_match	23260	23286	48	-	.	ID=comp12750_c0_seq1|m.21248.path1;Name=comp12750_c0_seq1|m.21248;Target=comp12750_c0_seq1|m.21248 130 172;Gap=M9 I5 M3 I11 M15
scaffold900_1_size42843	merc_genome	cDNA_match	23090	23151	100	-	.	ID=comp12750_c0_seq1|m.21248.path1;Name=comp12750_c0_seq1|m.21248;Target=comp12750_c0_seq1|m.21248 173 234;Gap=M62
scaffold900_1_size42843	merc_genome	cDNA_match	22595	22703	100	-	.	ID=comp12750_c0_seq1|m.21248.path1;Name=comp12750_c0_seq1|m.21248;Target=comp12750_c0_seq1|m.21248 235 343;Gap=M109
scaffold900_1_size42843	merc_genome	cDNA_match	22401	22453	100	-	.	ID=comp12750_c0_seq1|m.21248.path1;Name=comp12750_c0_seq1|m.21248;Target=comp12750_c0_seq1|m.21248 344 396;Gap=M53
scaffold900_1_size42843	merc_genome	cDNA_match	22045	22125	100	-	.	ID=comp12750_c0_seq1|m.21248.path1;Name=comp12750_c0_seq1|m.21248;Target=comp12750_c0_seq1|m.21248 397 477;Gap=M81
scaffold900_1_size42843	merc_genome	cDNA_match	21849	21961	100	-	.	ID=comp12750_c0_seq1|m.21248.path1;Name=comp12750_c0_seq1|m.21248;Target=comp12750_c0_seq1|m.21248 478 590;Gap=M113
scaffold900_1_size42843	merc_genome	cDNA_match	21607	21724	100	-	.	ID=comp12750_c0_seq1|m.21248.path1;Name=comp12750_c0_seq1|m.21248;Target=comp12750_c0_seq1|m.21248 591 708;Gap=M118
###
scaffold1345_1_size35570	merc_genome	cDNA_match	11475	11656	100	-	.	ID=comp9543_c0_seq1|m.21249.path1;Name=comp9543_c0_seq1|m.21249;Target=comp9543_c0_seq1|m.21249 1 182;Gap=M182
scaffold1345_1_size35570	merc_genome	cDNA_match	10640	10967	100	-	.	ID=comp9543_c0_seq1|m.21249.path1;Name=comp9543_c0_seq1|m.21249;Target=comp9543_c0_seq1|m.21249 183 510;Gap=M328
scaffold1345_1_size35570	merc_genome	cDNA_match	10268	10507	100	-	.	ID=comp9543_c0_seq1|m.21249.path1;Name=comp9543_c0_seq1|m.21249;Target=comp9543_c0_seq1|m.21249 511 750;Gap=M240
###
scaffold1345_1_size35570	merc_genome	cDNA_match	11619	11962	94	-	.	ID=comp9543_c0_seq1|m.21250.path1;Name=comp9543_c0_seq1|m.21250;Target=comp9543_c0_seq1|m.21250 1 363;Gap=M128 I19 M216
###
scaffold1345_1_size35570	merc_genome	cDNA_match	11819	11975	93	-	.	ID=comp9543_c0_seq2|m.21251.path1;Name=comp9543_c0_seq2|m.21251;Target=comp9543_c0_seq2|m.21251 1 165;Gap=M143 I7 M8 I1 M6
scaffold1345_1_size35570	merc_genome	cDNA_match	11475	11731	100	-	.	ID=comp9543_c0_seq2|m.21251.path1;Name=comp9543_c0_seq2|m.21251;Target=comp9543_c0_seq2|m.21251 166 422;Gap=M257
scaffold1345_1_size35570	merc_genome	cDNA_match	10640	10967	100	-	.	ID=comp9543_c0_seq2|m.21251.path1;Name=comp9543_c0_seq2|m.21251;Target=comp9543_c0_seq2|m.21251 423 750;Gap=M328
scaffold1345_1_size35570	merc_genome	cDNA_match	10268	10507	100	-	.	ID=comp9543_c0_seq2|m.21251.path1;Name=comp9543_c0_seq2|m.21251;Target=comp9543_c0_seq2|m.21251 751 990;Gap=M240
###
scaffold1345_1_size35570	merc_genome	cDNA_match	11619	11962	94	-	.	ID=comp9543_c0_seq3|m.21252.path1;Name=comp9543_c0_seq3|m.21252;Target=comp9543_c0_seq3|m.21252 1 363;Gap=M128 I19 M216
###
scaffold1345_1_size35570	merc_genome	cDNA_match	11475	11656	100	-	.	ID=comp9543_c0_seq4|m.21253.path1;Name=comp9543_c0_seq4|m.21253;Target=comp9543_c0_seq4|m.21253 1 182;Gap=M182
scaffold1345_1_size35570	merc_genome	cDNA_match	10556	10967	100	-	.	ID=comp9543_c0_seq4|m.21253.path1;Name=comp9543_c0_seq4|m.21253;Target=comp9543_c0_seq4|m.21253 183 594;Gap=M412
###
scaffold1345_1_size35570	merc_genome	cDNA_match	11619	11962	94	-	.	ID=comp9543_c0_seq4|m.21254.path1;Name=comp9543_c0_seq4|m.21254;Target=comp9543_c0_seq4|m.21254 1 363;Gap=M128 I19 M216
###
scaffold1345_1_size35570	merc_genome	cDNA_match	11819	11975	93	-	.	ID=comp9543_c0_seq5|m.21255.path1;Name=comp9543_c0_seq5|m.21255;Target=comp9543_c0_seq5|m.21255 1 165;Gap=M143 I7 M8 I1 M6
scaffold1345_1_size35570	merc_genome	cDNA_match	11471	11731	100	-	.	ID=comp9543_c0_seq5|m.21255.path1;Name=comp9543_c0_seq5|m.21255;Target=comp9543_c0_seq5|m.21255 166 426;Gap=M261
###
scaffold1345_1_size35570	merc_genome	cDNA_match	11819	11975	93	-	.	ID=comp9543_c0_seq6|m.21256.path1;Name=comp9543_c0_seq6|m.21256;Target=comp9543_c0_seq6|m.21256 1 165;Gap=M143 I7 M8 I1 M6
scaffold1345_1_size35570	merc_genome	cDNA_match	11475	11731	100	-	.	ID=comp9543_c0_seq6|m.21256.path1;Name=comp9543_c0_seq6|m.21256;Target=comp9543_c0_seq6|m.21256 166 422;Gap=M257
scaffold1345_1_size35570	merc_genome	cDNA_match	10556	10967	100	-	.	ID=comp9543_c0_seq6|m.21256.path1;Name=comp9543_c0_seq6|m.21256;Target=comp9543_c0_seq6|m.21256 423 834;Gap=M412
###
scaffold_2398	merc_genome	cDNA_match	45669	45976	100	-	.	ID=comp5677_c0_seq1|m.21257.path1;Name=comp5677_c0_seq1|m.21257;Target=comp5677_c0_seq1|m.21257 1 308;Gap=M308
scaffold_2398	merc_genome	cDNA_match	45205	45312	100	-	.	ID=comp5677_c0_seq1|m.21257.path1;Name=comp5677_c0_seq1|m.21257;Target=comp5677_c0_seq1|m.21257 309 416;Gap=M108
scaffold_2398	merc_genome	cDNA_match	44655	44703	100	-	.	ID=comp5677_c0_seq1|m.21257.path1;Name=comp5677_c0_seq1|m.21257;Target=comp5677_c0_seq1|m.21257 417 465;Gap=M49
###
scaffold_2398	merc_genome	cDNA_match	44526	44663	100	-	.	ID=comp5677_c1_seq1|m.21258.path1;Name=comp5677_c1_seq1|m.21258;Target=comp5677_c1_seq1|m.21258 1 138;Gap=M138
scaffold_2398	merc_genome	cDNA_match	43657	44016	100	-	.	ID=comp5677_c1_seq1|m.21258.path1;Name=comp5677_c1_seq1|m.21258;Target=comp5677_c1_seq1|m.21258 139 498;Gap=M360
scaffold_2398	merc_genome	cDNA_match	42918	43021	100	-	.	ID=comp5677_c1_seq1|m.21258.path1;Name=comp5677_c1_seq1|m.21258;Target=comp5677_c1_seq1|m.21258 499 602;Gap=M104
scaffold_2398	merc_genome	cDNA_match	42749	42843	100	-	.	ID=comp5677_c1_seq1|m.21258.path1;Name=comp5677_c1_seq1|m.21258;Target=comp5677_c1_seq1|m.21258 603 697;Gap=M95
scaffold_2398	merc_genome	cDNA_match	41783	42197	100	-	.	ID=comp5677_c1_seq1|m.21258.path1;Name=comp5677_c1_seq1|m.21258;Target=comp5677_c1_seq1|m.21258 698 1112;Gap=M415
scaffold_2398	merc_genome	cDNA_match	40933	41188	99	-	.	ID=comp5677_c1_seq1|m.21258.path1;Name=comp5677_c1_seq1|m.21258;Target=comp5677_c1_seq1|m.21258 1113 1368;Gap=M256
###
scaffold_2398	merc_genome	cDNA_match	41973	42197	100	+	.	ID=comp5677_c1_seq1|m.21259.path1;Name=comp5677_c1_seq1|m.21259;Target=comp5677_c1_seq1|m.21259 1 225;Gap=M225
scaffold_2398	merc_genome	cDNA_match	42749	42826	100	+	.	ID=comp5677_c1_seq1|m.21259.path1;Name=comp5677_c1_seq1|m.21259;Target=comp5677_c1_seq1|m.21259 226 303;Gap=M78
###
scaffold_957	merc_genome	cDNA_match	29843	30075	92	-	.	ID=comp9262_c0_seq1|m.21260.path1;Name=comp9262_c0_seq1|m.21260;Target=comp9262_c0_seq1|m.21260 5 239;Gap=M66 I2 M167
scaffold_957	merc_genome	cDNA_match	29533	29773	100	-	.	ID=comp9262_c0_seq1|m.21260.path1;Name=comp9262_c0_seq1|m.21260;Target=comp9262_c0_seq1|m.21260 240 480;Gap=M241
scaffold_957	merc_genome	cDNA_match	29111	29490	89	-	.	ID=comp9262_c0_seq1|m.21260.path1;Name=comp9262_c0_seq1|m.21260;Target=comp9262_c0_seq1|m.21260 493 835;Gap=M1 D37 M342
scaffold_957	merc_genome	cDNA_match	28497	28834	100	-	.	ID=comp9262_c0_seq1|m.21260.path1;Name=comp9262_c0_seq1|m.21260;Target=comp9262_c0_seq1|m.21260 836 1173;Gap=M338
scaffold_957	merc_genome	cDNA_match	28091	28288	100	-	.	ID=comp9262_c0_seq1|m.21260.path1;Name=comp9262_c0_seq1|m.21260;Target=comp9262_c0_seq1|m.21260 1174 1371;Gap=M198
###
scaffold_957	merc_genome	cDNA_match	26006	26119	100	+	.	ID=comp9262_c0_seq1|m.21261.path1;Name=comp9262_c0_seq1|m.21261;Target=comp9262_c0_seq1|m.21261 1 114;Gap=M114
scaffold_957	merc_genome	cDNA_match	26182	26278	100	+	.	ID=comp9262_c0_seq1|m.21261.path1;Name=comp9262_c0_seq1|m.21261;Target=comp9262_c0_seq1|m.21261 115 211;Gap=M97
scaffold_957	merc_genome	cDNA_match	26639	26778	100	+	.	ID=comp9262_c0_seq1|m.21261.path1;Name=comp9262_c0_seq1|m.21261;Target=comp9262_c0_seq1|m.21261 212 351;Gap=M140
scaffold_957	merc_genome	cDNA_match	26852	27214	100	+	.	ID=comp9262_c0_seq1|m.21261.path1;Name=comp9262_c0_seq1|m.21261;Target=comp9262_c0_seq1|m.21261 352 714;Gap=M363
scaffold_957	merc_genome	cDNA_match	27289	27351	100	+	.	ID=comp9262_c0_seq1|m.21261.path1;Name=comp9262_c0_seq1|m.21261;Target=comp9262_c0_seq1|m.21261 715 777;Gap=M63
scaffold_957	merc_genome	cDNA_match	27413	27649	100	+	.	ID=comp9262_c0_seq1|m.21261.path1;Name=comp9262_c0_seq1|m.21261;Target=comp9262_c0_seq1|m.21261 778 1014;Gap=M237
###
scaffold_957	merc_genome	cDNA_match	26852	27127	100	-	.	ID=comp9262_c0_seq1|m.21262.path1;Name=comp9262_c0_seq1|m.21262;Target=comp9262_c0_seq1|m.21262 1 276;Gap=M276
scaffold_957	merc_genome	cDNA_match	26710	26778	100	-	.	ID=comp9262_c0_seq1|m.21262.path1;Name=comp9262_c0_seq1|m.21262;Target=comp9262_c0_seq1|m.21262 277 345;Gap=M69
###
scaffold4640_1_size17311	merc_genome	cDNA_match	2412	2692	89	-	.	ID=comp9262_c0_seq1|m.21262.path2;Name=comp9262_c0_seq1|m.21262;Target=comp9262_c0_seq1|m.21262 1 264;Gap=M9 D1 M6 D1 M19 D1 M5 D1 M5 D1 M46 D1 M10 D1 M90 I1 M9 I1 M8 D4 M17 D1 M17 D2 M10 D1 M8 D4 M3
scaffold4640_1_size17311	merc_genome	cDNA_match	2249	2336	87	-	.	ID=comp9262_c0_seq1|m.21262.path2;Name=comp9262_c0_seq1|m.21262;Target=comp9262_c0_seq1|m.21262 265 345;Gap=M15 D1 M3 D3 M15 D2 M5 D1 M43
###
scaffold_957	merc_genome	cDNA_match	29843	30075	92	-	.	ID=comp9262_c0_seq1|m.21263.path1;Name=comp9262_c0_seq1|m.21263;Target=comp9262_c0_seq1|m.21263 3 237;Gap=M66 I2 M167
scaffold_957	merc_genome	cDNA_match	29705	29773	100	-	.	ID=comp9262_c0_seq1|m.21263.path1;Name=comp9262_c0_seq1|m.21263;Target=comp9262_c0_seq1|m.21263 238 306;Gap=M69
###
scaffold_27	merc_genome	cDNA_match	3939	4073	100	+	.	ID=comp9262_c1_seq1|m.21264.path1;Name=comp9262_c1_seq1|m.21264;Target=comp9262_c1_seq1|m.21264 1 135;Gap=M135
scaffold_27	merc_genome	cDNA_match	4179	4257	100	+	.	ID=comp9262_c1_seq1|m.21264.path1;Name=comp9262_c1_seq1|m.21264;Target=comp9262_c1_seq1|m.21264 136 214;Gap=M79
scaffold_27	merc_genome	cDNA_match	4381	4464	100	+	.	ID=comp9262_c1_seq1|m.21264.path1;Name=comp9262_c1_seq1|m.21264;Target=comp9262_c1_seq1|m.21264 215 298;Gap=M84
scaffold_27	merc_genome	cDNA_match	5337	5650	100	+	.	ID=comp9262_c1_seq1|m.21264.path1;Name=comp9262_c1_seq1|m.21264;Target=comp9262_c1_seq1|m.21264 299 612;Gap=M314
###
scaffold_957	merc_genome	cDNA_match	29996	30110	95	+	.	ID=comp9262_c1_seq1|m.21265.path1;Name=comp9262_c1_seq1|m.21265;Target=comp9262_c1_seq1|m.21265 29 145;Gap=M17 I2 M98
###
scaffold_27	merc_genome	cDNA_match	7369	7628	100	+	.	ID=comp9262_c1_seq1|m.21265.path2;Name=comp9262_c1_seq1|m.21265;Target=comp9262_c1_seq1|m.21265 146 405;Gap=M260
###
scaffold_27	merc_genome	cDNA_match	4390	4464	100	+	.	ID=comp9262_c1_seq1|m.21266.path1;Name=comp9262_c1_seq1|m.21266;Target=comp9262_c1_seq1|m.21266 1 75;Gap=M75
scaffold_27	merc_genome	cDNA_match	5337	5684	100	+	.	ID=comp9262_c1_seq1|m.21266.path1;Name=comp9262_c1_seq1|m.21266;Target=comp9262_c1_seq1|m.21266 76 423;Gap=M348
###
scaffold_27	merc_genome	cDNA_match	5337	5606	100	-	.	ID=comp9262_c1_seq1|m.21267.path1;Name=comp9262_c1_seq1|m.21267;Target=comp9262_c1_seq1|m.21267 1 270;Gap=M270
scaffold_27	merc_genome	cDNA_match	4399	4464	100	-	.	ID=comp9262_c1_seq1|m.21267.path1;Name=comp9262_c1_seq1|m.21267;Target=comp9262_c1_seq1|m.21267 271 336;Gap=M66
###
scaffold_1383	merc_genome	cDNA_match	34936	35268	100	+	.	ID=comp14653_c0_seq1|m.21268.path1;Name=comp14653_c0_seq1|m.21268;Target=comp14653_c0_seq1|m.21268 1 333;Gap=M333
scaffold_1383	merc_genome	cDNA_match	35361	35629	100	+	.	ID=comp14653_c0_seq1|m.21268.path1;Name=comp14653_c0_seq1|m.21268;Target=comp14653_c0_seq1|m.21268 334 602;Gap=M269
scaffold_1383	merc_genome	cDNA_match	35709	35856	100	+	.	ID=comp14653_c0_seq1|m.21268.path1;Name=comp14653_c0_seq1|m.21268;Target=comp14653_c0_seq1|m.21268 603 750;Gap=M148
scaffold_1383	merc_genome	cDNA_match	35969	36019	100	+	.	ID=comp14653_c0_seq1|m.21268.path1;Name=comp14653_c0_seq1|m.21268;Target=comp14653_c0_seq1|m.21268 751 801;Gap=M51
scaffold_1383	merc_genome	cDNA_match	36158	36561	100	+	.	ID=comp14653_c0_seq1|m.21268.path1;Name=comp14653_c0_seq1|m.21268;Target=comp14653_c0_seq1|m.21268 802 1205;Gap=M404
scaffold_1383	merc_genome	cDNA_match	36662	37307	99	+	.	ID=comp14653_c0_seq1|m.21268.path1;Name=comp14653_c0_seq1|m.21268;Target=comp14653_c0_seq1|m.21268 1206 1851;Gap=M646
scaffold_1383	merc_genome	cDNA_match	38269	38564	99	+	.	ID=comp14653_c0_seq1|m.21268.path1;Name=comp14653_c0_seq1|m.21268;Target=comp14653_c0_seq1|m.21268 1852 2147;Gap=M296
###
scaffold_1383	merc_genome	cDNA_match	32149	32541	99	+	.	ID=comp14653_c0_seq1|m.21269.path1;Name=comp14653_c0_seq1|m.21269;Target=comp14653_c0_seq1|m.21269 1 393;Gap=M393
scaffold_1383	merc_genome	cDNA_match	33250	33330	78	+	.	ID=comp14653_c0_seq1|m.21269.path1;Name=comp14653_c0_seq1|m.21269;Target=comp14653_c0_seq1|m.21269 394 482;Gap=M45 I4 M15 I6 M10 D2 M9
scaffold_1383	merc_genome	cDNA_match	34295	34340	100	+	.	ID=comp14653_c0_seq1|m.21269.path1;Name=comp14653_c0_seq1|m.21269;Target=comp14653_c0_seq1|m.21269 483 528;Gap=M46
scaffold_1383	merc_genome	cDNA_match	34494	34548	100	+	.	ID=comp14653_c0_seq1|m.21269.path1;Name=comp14653_c0_seq1|m.21269;Target=comp14653_c0_seq1|m.21269 529 583;Gap=M55
scaffold_1383	merc_genome	cDNA_match	34728	34792	100	+	.	ID=comp14653_c0_seq1|m.21269.path1;Name=comp14653_c0_seq1|m.21269;Target=comp14653_c0_seq1|m.21269 584 648;Gap=M65
###
scaffold_1383	merc_genome	cDNA_match	38269	38471	99	-	.	ID=comp14653_c0_seq1|m.21270.path1;Name=comp14653_c0_seq1|m.21270;Target=comp14653_c0_seq1|m.21270 1 203;Gap=M203
scaffold_1383	merc_genome	cDNA_match	36950	37307	100	-	.	ID=comp14653_c0_seq1|m.21270.path1;Name=comp14653_c0_seq1|m.21270;Target=comp14653_c0_seq1|m.21270 204 561;Gap=M358
###
scaffold_1383	merc_genome	cDNA_match	38269	38427	98	-	.	ID=comp14653_c0_seq1|m.21271.path1;Name=comp14653_c0_seq1|m.21271;Target=comp14653_c0_seq1|m.21271 1 159;Gap=M159
scaffold_1383	merc_genome	cDNA_match	37014	37307	100	-	.	ID=comp14653_c0_seq1|m.21271.path1;Name=comp14653_c0_seq1|m.21271;Target=comp14653_c0_seq1|m.21271 160 453;Gap=M294
###
scaffold_1383	merc_genome	cDNA_match	32149	32541	99	+	.	ID=comp14653_c0_seq2|m.21272.path1;Name=comp14653_c0_seq2|m.21272;Target=comp14653_c0_seq2|m.21272 1 393;Gap=M393
scaffold_1383	merc_genome	cDNA_match	33250	33330	78	+	.	ID=comp14653_c0_seq2|m.21272.path1;Name=comp14653_c0_seq2|m.21272;Target=comp14653_c0_seq2|m.21272 394 482;Gap=M45 I4 M15 I6 M10 D2 M9
scaffold_1383	merc_genome	cDNA_match	34295	34340	100	+	.	ID=comp14653_c0_seq2|m.21272.path1;Name=comp14653_c0_seq2|m.21272;Target=comp14653_c0_seq2|m.21272 483 528;Gap=M46
scaffold_1383	merc_genome	cDNA_match	34494	34548	100	+	.	ID=comp14653_c0_seq2|m.21272.path1;Name=comp14653_c0_seq2|m.21272;Target=comp14653_c0_seq2|m.21272 529 583;Gap=M55
scaffold_1383	merc_genome	cDNA_match	34728	34771	100	+	.	ID=comp14653_c0_seq2|m.21272.path1;Name=comp14653_c0_seq2|m.21272;Target=comp14653_c0_seq2|m.21272 584 627;Gap=M44
scaffold_1383	merc_genome	cDNA_match	34891	35268	100	+	.	ID=comp14653_c0_seq2|m.21272.path1;Name=comp14653_c0_seq2|m.21272;Target=comp14653_c0_seq2|m.21272 628 1005;Gap=M378
scaffold_1383	merc_genome	cDNA_match	35361	35629	100	+	.	ID=comp14653_c0_seq2|m.21272.path1;Name=comp14653_c0_seq2|m.21272;Target=comp14653_c0_seq2|m.21272 1006 1274;Gap=M269
scaffold_1383	merc_genome	cDNA_match	35709	35856	100	+	.	ID=comp14653_c0_seq2|m.21272.path1;Name=comp14653_c0_seq2|m.21272;Target=comp14653_c0_seq2|m.21272 1275 1422;Gap=M148
scaffold_1383	merc_genome	cDNA_match	35969	36019	100	+	.	ID=comp14653_c0_seq2|m.21272.path1;Name=comp14653_c0_seq2|m.21272;Target=comp14653_c0_seq2|m.21272 1423 1473;Gap=M51
scaffold_1383	merc_genome	cDNA_match	36158	36561	100	+	.	ID=comp14653_c0_seq2|m.21272.path1;Name=comp14653_c0_seq2|m.21272;Target=comp14653_c0_seq2|m.21272 1474 1877;Gap=M404
scaffold_1383	merc_genome	cDNA_match	36662	37307	99	+	.	ID=comp14653_c0_seq2|m.21272.path1;Name=comp14653_c0_seq2|m.21272;Target=comp14653_c0_seq2|m.21272 1878 2523;Gap=M646
scaffold_1383	merc_genome	cDNA_match	38269	38564	99	+	.	ID=comp14653_c0_seq2|m.21272.path1;Name=comp14653_c0_seq2|m.21272;Target=comp14653_c0_seq2|m.21272 2524 2819;Gap=M296
###
scaffold_1383	merc_genome	cDNA_match	38269	38471	99	-	.	ID=comp14653_c0_seq2|m.21273.path1;Name=comp14653_c0_seq2|m.21273;Target=comp14653_c0_seq2|m.21273 1 203;Gap=M203
scaffold_1383	merc_genome	cDNA_match	36950	37307	100	-	.	ID=comp14653_c0_seq2|m.21273.path1;Name=comp14653_c0_seq2|m.21273;Target=comp14653_c0_seq2|m.21273 204 561;Gap=M358
###
scaffold_1383	merc_genome	cDNA_match	38269	38427	98	-	.	ID=comp14653_c0_seq2|m.21274.path1;Name=comp14653_c0_seq2|m.21274;Target=comp14653_c0_seq2|m.21274 1 159;Gap=M159
scaffold_1383	merc_genome	cDNA_match	37014	37307	100	-	.	ID=comp14653_c0_seq2|m.21274.path1;Name=comp14653_c0_seq2|m.21274;Target=comp14653_c0_seq2|m.21274 160 453;Gap=M294
###
scaffold16575_1_size6140	merc_genome	cDNA_match	268	339	95	-	.	ID=comp14873_c0_seq1|m.21275.path1;Name=comp14873_c0_seq1|m.21275;Target=comp14873_c0_seq1|m.21275 1 72;Gap=M72
###
scaffold_492	merc_genome	cDNA_match	11	335	92	+	.	ID=comp14873_c0_seq1|m.21275.path2;Name=comp14873_c0_seq1|m.21275;Target=comp14873_c0_seq1|m.21275 73 387;Gap=M154 D2 M2 D2 M3 D2 M6 I3 M15 D2 M16 I1 M9 D1 M15 D1 M40 D1 M6 D1 M14 D1 M7 D1 M13 I1 M5 D1 M5
scaffold_492	merc_genome	cDNA_match	425	500	100	+	.	ID=comp14873_c0_seq1|m.21275.path2;Name=comp14873_c0_seq1|m.21275;Target=comp14873_c0_seq1|m.21275 388 463;Gap=M76
scaffold_492	merc_genome	cDNA_match	1073	1278	100	+	.	ID=comp14873_c0_seq1|m.21275.path2;Name=comp14873_c0_seq1|m.21275;Target=comp14873_c0_seq1|m.21275 464 669;Gap=M206
scaffold_492	merc_genome	cDNA_match	1358	1444	100	+	.	ID=comp14873_c0_seq1|m.21275.path2;Name=comp14873_c0_seq1|m.21275;Target=comp14873_c0_seq1|m.21275 670 756;Gap=M87
scaffold_492	merc_genome	cDNA_match	1613	1705	100	+	.	ID=comp14873_c0_seq1|m.21275.path2;Name=comp14873_c0_seq1|m.21275;Target=comp14873_c0_seq1|m.21275 757 849;Gap=M93
scaffold_492	merc_genome	cDNA_match	2327	2481	100	+	.	ID=comp14873_c0_seq1|m.21275.path2;Name=comp14873_c0_seq1|m.21275;Target=comp14873_c0_seq1|m.21275 850 1004;Gap=M155
scaffold_492	merc_genome	cDNA_match	2562	2646	100	+	.	ID=comp14873_c0_seq1|m.21275.path2;Name=comp14873_c0_seq1|m.21275;Target=comp14873_c0_seq1|m.21275 1005 1089;Gap=M85
scaffold_492	merc_genome	cDNA_match	2740	2826	100	+	.	ID=comp14873_c0_seq1|m.21275.path2;Name=comp14873_c0_seq1|m.21275;Target=comp14873_c0_seq1|m.21275 1090 1176;Gap=M87
scaffold_492	merc_genome	cDNA_match	2908	3027	100	+	.	ID=comp14873_c0_seq1|m.21275.path2;Name=comp14873_c0_seq1|m.21275;Target=comp14873_c0_seq1|m.21275 1177 1296;Gap=M120
scaffold_492	merc_genome	cDNA_match	3127	3228	100	+	.	ID=comp14873_c0_seq1|m.21275.path2;Name=comp14873_c0_seq1|m.21275;Target=comp14873_c0_seq1|m.21275 1297 1398;Gap=M102
scaffold_492	merc_genome	cDNA_match	3353	3520	100	+	.	ID=comp14873_c0_seq1|m.21275.path2;Name=comp14873_c0_seq1|m.21275;Target=comp14873_c0_seq1|m.21275 1399 1566;Gap=M168
###
scaffold_492	merc_genome	cDNA_match	1358	1425	100	-	.	ID=comp14873_c0_seq1|m.21276.path1;Name=comp14873_c0_seq1|m.21276;Target=comp14873_c0_seq1|m.21276 1 68;Gap=M68
scaffold_492	merc_genome	cDNA_match	1073	1278	100	-	.	ID=comp14873_c0_seq1|m.21276.path1;Name=comp14873_c0_seq1|m.21276;Target=comp14873_c0_seq1|m.21276 69 274;Gap=M206
scaffold_492	merc_genome	cDNA_match	422	500	100	-	.	ID=comp14873_c0_seq1|m.21276.path1;Name=comp14873_c0_seq1|m.21276;Target=comp14873_c0_seq1|m.21276 275 353;Gap=M79
###
scaffold16575_1_size6140	merc_genome	cDNA_match	268	339	95	-	.	ID=comp14873_c0_seq3|m.21277.path1;Name=comp14873_c0_seq3|m.21277;Target=comp14873_c0_seq3|m.21277 1 72;Gap=M72
###
scaffold_492	merc_genome	cDNA_match	11	335	92	+	.	ID=comp14873_c0_seq3|m.21277.path2;Name=comp14873_c0_seq3|m.21277;Target=comp14873_c0_seq3|m.21277 73 387;Gap=M154 D2 M2 D2 M3 D2 M6 I3 M15 D2 M16 I1 M9 D1 M15 D1 M40 D1 M6 D1 M14 D1 M7 D1 M13 I1 M5 D1 M5
scaffold_492	merc_genome	cDNA_match	425	500	100	+	.	ID=comp14873_c0_seq3|m.21277.path2;Name=comp14873_c0_seq3|m.21277;Target=comp14873_c0_seq3|m.21277 388 463;Gap=M76
scaffold_492	merc_genome	cDNA_match	1073	1278	100	+	.	ID=comp14873_c0_seq3|m.21277.path2;Name=comp14873_c0_seq3|m.21277;Target=comp14873_c0_seq3|m.21277 464 669;Gap=M206
scaffold_492	merc_genome	cDNA_match	1358	1444	100	+	.	ID=comp14873_c0_seq3|m.21277.path2;Name=comp14873_c0_seq3|m.21277;Target=comp14873_c0_seq3|m.21277 670 756;Gap=M87
scaffold_492	merc_genome	cDNA_match	1613	1705	100	+	.	ID=comp14873_c0_seq3|m.21277.path2;Name=comp14873_c0_seq3|m.21277;Target=comp14873_c0_seq3|m.21277 757 849;Gap=M93
scaffold_492	merc_genome	cDNA_match	2327	2481	100	+	.	ID=comp14873_c0_seq3|m.21277.path2;Name=comp14873_c0_seq3|m.21277;Target=comp14873_c0_seq3|m.21277 850 1004;Gap=M155
scaffold_492	merc_genome	cDNA_match	2562	2646	100	+	.	ID=comp14873_c0_seq3|m.21277.path2;Name=comp14873_c0_seq3|m.21277;Target=comp14873_c0_seq3|m.21277 1005 1089;Gap=M85
scaffold_492	merc_genome	cDNA_match	2740	2826	100	+	.	ID=comp14873_c0_seq3|m.21277.path2;Name=comp14873_c0_seq3|m.21277;Target=comp14873_c0_seq3|m.21277 1090 1176;Gap=M87
scaffold_492	merc_genome	cDNA_match	2908	3027	100	+	.	ID=comp14873_c0_seq3|m.21277.path2;Name=comp14873_c0_seq3|m.21277;Target=comp14873_c0_seq3|m.21277 1177 1296;Gap=M120
scaffold_492	merc_genome	cDNA_match	3127	3228	100	+	.	ID=comp14873_c0_seq3|m.21277.path2;Name=comp14873_c0_seq3|m.21277;Target=comp14873_c0_seq3|m.21277 1297 1398;Gap=M102
scaffold_492	merc_genome	cDNA_match	3353	3520	100	+	.	ID=comp14873_c0_seq3|m.21277.path2;Name=comp14873_c0_seq3|m.21277;Target=comp14873_c0_seq3|m.21277 1399 1566;Gap=M168
###
scaffold_492	merc_genome	cDNA_match	1358	1425	100	-	.	ID=comp14873_c0_seq3|m.21278.path1;Name=comp14873_c0_seq3|m.21278;Target=comp14873_c0_seq3|m.21278 1 68;Gap=M68
scaffold_492	merc_genome	cDNA_match	1073	1278	100	-	.	ID=comp14873_c0_seq3|m.21278.path1;Name=comp14873_c0_seq3|m.21278;Target=comp14873_c0_seq3|m.21278 69 274;Gap=M206
scaffold_492	merc_genome	cDNA_match	422	500	100	-	.	ID=comp14873_c0_seq3|m.21278.path1;Name=comp14873_c0_seq3|m.21278;Target=comp14873_c0_seq3|m.21278 275 353;Gap=M79
###
scaffold_1959	merc_genome	cDNA_match	13262	13926	98	+	.	ID=comp17954_c0_seq3|m.21279.path1;Name=comp17954_c0_seq3|m.21279;Target=comp17954_c0_seq3|m.21279 1 665;Gap=M665
###
scaffold510481_1_size126	merc_genome	cDNA_match	1	40	100	+	.	ID=comp17954_c0_seq3|m.21279.path2;Name=comp17954_c0_seq3|m.21279;Target=comp17954_c0_seq3|m.21279 666 705;Gap=M40
###
scaffold_1959	merc_genome	cDNA_match	13224	13566	99	+	.	ID=comp17954_c0_seq3|m.21280.path1;Name=comp17954_c0_seq3|m.21280;Target=comp17954_c0_seq3|m.21280 1 343;Gap=M343
###
scaffold11883_1_size7816	merc_genome	cDNA_match	5257	5604	97	+	.	ID=comp17954_c0_seq3|m.21280.path2;Name=comp17954_c0_seq3|m.21280;Target=comp17954_c0_seq3|m.21280 1 348;Gap=M348
###
scaffold_3984	merc_genome	cDNA_match	626	907	92	+	.	ID=comp17954_c0_seq1|m.21281.path1;Name=comp17954_c0_seq1|m.21281;Target=comp17954_c0_seq1|m.21281 1 294;Gap=M228 I12 M54
scaffold_3984	merc_genome	cDNA_match	1482	1560	98	+	.	ID=comp17954_c0_seq1|m.21281.path1;Name=comp17954_c0_seq1|m.21281;Target=comp17954_c0_seq1|m.21281 295 373;Gap=M79
scaffold_3984	merc_genome	cDNA_match	9616	10458	93	+	.	ID=comp17954_c0_seq1|m.21281.path1;Name=comp17954_c0_seq1|m.21281;Target=comp17954_c0_seq1|m.21281 374 1194;Gap=M138 D15 M19 I2 M9 D7 M17 D2 M636
scaffold_3984	merc_genome	cDNA_match	10773	11015	99	+	.	ID=comp17954_c0_seq1|m.21281.path1;Name=comp17954_c0_seq1|m.21281;Target=comp17954_c0_seq1|m.21281 1195 1436;Gap=M242 D1
scaffold_3984	merc_genome	cDNA_match	11208	11277	100	+	.	ID=comp17954_c0_seq1|m.21281.path1;Name=comp17954_c0_seq1|m.21281;Target=comp17954_c0_seq1|m.21281 1437 1506;Gap=M70
###
scaffold_3984	merc_genome	cDNA_match	9616	9725	100	-	.	ID=comp17954_c0_seq1|m.21282.path1;Name=comp17954_c0_seq1|m.21282;Target=comp17954_c0_seq1|m.21282 1 110;Gap=M110
scaffold_3984	merc_genome	cDNA_match	1482	1560	98	-	.	ID=comp17954_c0_seq1|m.21282.path1;Name=comp17954_c0_seq1|m.21282;Target=comp17954_c0_seq1|m.21282 111 189;Gap=M79
scaffold_3984	merc_genome	cDNA_match	767	907	89	-	.	ID=comp17954_c0_seq1|m.21282.path1;Name=comp17954_c0_seq1|m.21282;Target=comp17954_c0_seq1|m.21282 190 342;Gap=M36 I9 M17 I3 M88
###
scaffold17656_1_size5855	merc_genome	cDNA_match	5079	5158	100	+	.	ID=comp17954_c0_seq1|m.21282.path2;Name=comp17954_c0_seq1|m.21282;Target=comp17954_c0_seq1|m.21282 110 189;Gap=M80
scaffold17656_1_size5855	merc_genome	cDNA_match	5713	5799	100	+	.	ID=comp17954_c0_seq1|m.21282.path2;Name=comp17954_c0_seq1|m.21282;Target=comp17954_c0_seq1|m.21282 190 276;Gap=M87
###
scaffold_3984	merc_genome	cDNA_match	626	907	92	+	.	ID=comp17954_c0_seq2|m.21283.path1;Name=comp17954_c0_seq2|m.21283;Target=comp17954_c0_seq2|m.21283 1 294;Gap=M228 I12 M54
scaffold_3984	merc_genome	cDNA_match	1482	1560	98	+	.	ID=comp17954_c0_seq2|m.21283.path1;Name=comp17954_c0_seq2|m.21283;Target=comp17954_c0_seq2|m.21283 295 373;Gap=M79
scaffold_3984	merc_genome	cDNA_match	9616	10458	93	+	.	ID=comp17954_c0_seq2|m.21283.path1;Name=comp17954_c0_seq2|m.21283;Target=comp17954_c0_seq2|m.21283 374 1194;Gap=M138 D15 M19 I2 M9 D7 M17 D2 M636
scaffold_3984	merc_genome	cDNA_match	10773	11015	99	+	.	ID=comp17954_c0_seq2|m.21283.path1;Name=comp17954_c0_seq2|m.21283;Target=comp17954_c0_seq2|m.21283 1195 1436;Gap=M242 D1
scaffold_3984	merc_genome	cDNA_match	11208	11277	100	+	.	ID=comp17954_c0_seq2|m.21283.path1;Name=comp17954_c0_seq2|m.21283;Target=comp17954_c0_seq2|m.21283 1437 1506;Gap=M70
###
scaffold_3984	merc_genome	cDNA_match	9616	9725	100	-	.	ID=comp17954_c0_seq2|m.21284.path1;Name=comp17954_c0_seq2|m.21284;Target=comp17954_c0_seq2|m.21284 1 110;Gap=M110
scaffold_3984	merc_genome	cDNA_match	1482	1560	98	-	.	ID=comp17954_c0_seq2|m.21284.path1;Name=comp17954_c0_seq2|m.21284;Target=comp17954_c0_seq2|m.21284 111 189;Gap=M79
scaffold_3984	merc_genome	cDNA_match	767	907	89	-	.	ID=comp17954_c0_seq2|m.21284.path1;Name=comp17954_c0_seq2|m.21284;Target=comp17954_c0_seq2|m.21284 190 342;Gap=M36 I9 M17 I3 M88
###
scaffold17656_1_size5855	merc_genome	cDNA_match	5079	5158	100	+	.	ID=comp17954_c0_seq2|m.21284.path2;Name=comp17954_c0_seq2|m.21284;Target=comp17954_c0_seq2|m.21284 110 189;Gap=M80
scaffold17656_1_size5855	merc_genome	cDNA_match	5713	5799	100	+	.	ID=comp17954_c0_seq2|m.21284.path2;Name=comp17954_c0_seq2|m.21284;Target=comp17954_c0_seq2|m.21284 190 276;Gap=M87
###
scaffold9358_1_size10171	merc_genome	cDNA_match	678	1317	99	+	.	ID=comp18882_c0_seq1|m.21285.path1;Name=comp18882_c0_seq1|m.21285;Target=comp18882_c0_seq1|m.21285 1 640;Gap=M640
scaffold9358_1_size10171	merc_genome	cDNA_match	1447	2255	99	+	.	ID=comp18882_c0_seq1|m.21285.path1;Name=comp18882_c0_seq1|m.21285;Target=comp18882_c0_seq1|m.21285 641 1449;Gap=M809
###
scaffold18425_1_size5611	merc_genome	cDNA_match	1573	1829	100	-	.	ID=comp18882_c0_seq1|m.21286.path1;Name=comp18882_c0_seq1|m.21286;Target=comp18882_c0_seq1|m.21286 12 268;Gap=M257
scaffold18425_1_size5611	merc_genome	cDNA_match	655	818	98	-	.	ID=comp18882_c0_seq1|m.21286.path1;Name=comp18882_c0_seq1|m.21286;Target=comp18882_c0_seq1|m.21286 269 432;Gap=M164
###
scaffold9358_1_size10171	merc_genome	cDNA_match	1732	2049	99	+	.	ID=comp18882_c0_seq1|m.21287.path1;Name=comp18882_c0_seq1|m.21287;Target=comp18882_c0_seq1|m.21287 1 318;Gap=M318
###
scaffold9358_1_size10171	merc_genome	cDNA_match	678	1317	99	+	.	ID=comp18882_c0_seq2|m.21288.path1;Name=comp18882_c0_seq2|m.21288;Target=comp18882_c0_seq2|m.21288 1 640;Gap=M640
scaffold9358_1_size10171	merc_genome	cDNA_match	1447	2255	99	+	.	ID=comp18882_c0_seq2|m.21288.path1;Name=comp18882_c0_seq2|m.21288;Target=comp18882_c0_seq2|m.21288 641 1449;Gap=M809
###
scaffold18425_1_size5611	merc_genome	cDNA_match	1573	1829	100	-	.	ID=comp18882_c0_seq2|m.21289.path1;Name=comp18882_c0_seq2|m.21289;Target=comp18882_c0_seq2|m.21289 12 268;Gap=M257
scaffold18425_1_size5611	merc_genome	cDNA_match	661	818	98	-	.	ID=comp18882_c0_seq2|m.21289.path1;Name=comp18882_c0_seq2|m.21289;Target=comp18882_c0_seq2|m.21289 269 426;Gap=M158
scaffold18425_1_size5611	merc_genome	cDNA_match	503	574	98	-	.	ID=comp18882_c0_seq2|m.21289.path1;Name=comp18882_c0_seq2|m.21289;Target=comp18882_c0_seq2|m.21289 427 498;Gap=M72
###
scaffold9358_1_size10171	merc_genome	cDNA_match	1732	2049	99	+	.	ID=comp18882_c0_seq2|m.21290.path1;Name=comp18882_c0_seq2|m.21290;Target=comp18882_c0_seq2|m.21290 1 318;Gap=M318
###
scaffold9358_1_size10171	merc_genome	cDNA_match	678	1317	99	+	.	ID=comp18882_c0_seq3|m.21291.path1;Name=comp18882_c0_seq3|m.21291;Target=comp18882_c0_seq3|m.21291 1 640;Gap=M640
scaffold9358_1_size10171	merc_genome	cDNA_match	1447	2255	99	+	.	ID=comp18882_c0_seq3|m.21291.path1;Name=comp18882_c0_seq3|m.21291;Target=comp18882_c0_seq3|m.21291 641 1449;Gap=M809
###
scaffold18425_1_size5611	merc_genome	cDNA_match	1573	1829	100	-	.	ID=comp18882_c0_seq3|m.21292.path1;Name=comp18882_c0_seq3|m.21292;Target=comp18882_c0_seq3|m.21292 12 268;Gap=M257
scaffold18425_1_size5611	merc_genome	cDNA_match	655	818	98	-	.	ID=comp18882_c0_seq3|m.21292.path1;Name=comp18882_c0_seq3|m.21292;Target=comp18882_c0_seq3|m.21292 269 432;Gap=M164
###
scaffold9358_1_size10171	merc_genome	cDNA_match	1732	2049	99	+	.	ID=comp18882_c0_seq3|m.21293.path1;Name=comp18882_c0_seq3|m.21293;Target=comp18882_c0_seq3|m.21293 1 318;Gap=M318
###
scaffold9358_1_size10171	merc_genome	cDNA_match	678	1317	99	+	.	ID=comp18882_c0_seq4|m.21294.path1;Name=comp18882_c0_seq4|m.21294;Target=comp18882_c0_seq4|m.21294 1 640;Gap=M640
scaffold9358_1_size10171	merc_genome	cDNA_match	1447	2255	99	+	.	ID=comp18882_c0_seq4|m.21294.path1;Name=comp18882_c0_seq4|m.21294;Target=comp18882_c0_seq4|m.21294 641 1449;Gap=M809
###
scaffold18425_1_size5611	merc_genome	cDNA_match	1573	1829	100	-	.	ID=comp18882_c0_seq4|m.21295.path1;Name=comp18882_c0_seq4|m.21295;Target=comp18882_c0_seq4|m.21295 12 268;Gap=M257
scaffold18425_1_size5611	merc_genome	cDNA_match	661	818	98	-	.	ID=comp18882_c0_seq4|m.21295.path1;Name=comp18882_c0_seq4|m.21295;Target=comp18882_c0_seq4|m.21295 269 426;Gap=M158
scaffold18425_1_size5611	merc_genome	cDNA_match	503	574	98	-	.	ID=comp18882_c0_seq4|m.21295.path1;Name=comp18882_c0_seq4|m.21295;Target=comp18882_c0_seq4|m.21295 427 498;Gap=M72
###
scaffold9358_1_size10171	merc_genome	cDNA_match	1732	2049	99	+	.	ID=comp18882_c0_seq4|m.21296.path1;Name=comp18882_c0_seq4|m.21296;Target=comp18882_c0_seq4|m.21296 1 318;Gap=M318
###
scaffold9358_1_size10171	merc_genome	cDNA_match	678	1317	99	+	.	ID=comp18882_c0_seq6|m.21297.path1;Name=comp18882_c0_seq6|m.21297;Target=comp18882_c0_seq6|m.21297 1 640;Gap=M640
scaffold9358_1_size10171	merc_genome	cDNA_match	1447	2255	99	+	.	ID=comp18882_c0_seq6|m.21297.path1;Name=comp18882_c0_seq6|m.21297;Target=comp18882_c0_seq6|m.21297 641 1449;Gap=M809
###
scaffold18425_1_size5611	merc_genome	cDNA_match	1573	1829	100	-	.	ID=comp18882_c0_seq6|m.21298.path1;Name=comp18882_c0_seq6|m.21298;Target=comp18882_c0_seq6|m.21298 12 268;Gap=M257
scaffold18425_1_size5611	merc_genome	cDNA_match	661	818	98	-	.	ID=comp18882_c0_seq6|m.21298.path1;Name=comp18882_c0_seq6|m.21298;Target=comp18882_c0_seq6|m.21298 269 426;Gap=M158
scaffold18425_1_size5611	merc_genome	cDNA_match	12	293	97	-	.	ID=comp18882_c0_seq6|m.21298.path1;Name=comp18882_c0_seq6|m.21298;Target=comp18882_c0_seq6|m.21298 427 714;Gap=M249 I6 M33
###
scaffold475514_1_size131	merc_genome	cDNA_match	23	84	96	+	.	ID=comp18882_c0_seq6|m.21298.path2;Name=comp18882_c0_seq6|m.21298;Target=comp18882_c0_seq6|m.21298 715 777;Gap=M47 I1 M15
###
scaffold9358_1_size10171	merc_genome	cDNA_match	1732	2049	99	+	.	ID=comp18882_c0_seq6|m.21299.path1;Name=comp18882_c0_seq6|m.21299;Target=comp18882_c0_seq6|m.21299 1 318;Gap=M318
###
scaffold9358_1_size10171	merc_genome	cDNA_match	81	287	100	+	.	ID=comp18882_c0_seq5|m.21300.path1;Name=comp18882_c0_seq5|m.21300;Target=comp18882_c0_seq5|m.21300 1 207;Gap=M207
scaffold9358_1_size10171	merc_genome	cDNA_match	672	1317	99	+	.	ID=comp18882_c0_seq5|m.21300.path1;Name=comp18882_c0_seq5|m.21300;Target=comp18882_c0_seq5|m.21300 208 853;Gap=M646
scaffold9358_1_size10171	merc_genome	cDNA_match	1447	2255	99	+	.	ID=comp18882_c0_seq5|m.21300.path1;Name=comp18882_c0_seq5|m.21300;Target=comp18882_c0_seq5|m.21300 854 1662;Gap=M809
###
scaffold18425_1_size5611	merc_genome	cDNA_match	1573	1829	100	-	.	ID=comp18882_c0_seq5|m.21301.path1;Name=comp18882_c0_seq5|m.21301;Target=comp18882_c0_seq5|m.21301 12 268;Gap=M257
scaffold18425_1_size5611	merc_genome	cDNA_match	655	818	98	-	.	ID=comp18882_c0_seq5|m.21301.path1;Name=comp18882_c0_seq5|m.21301;Target=comp18882_c0_seq5|m.21301 269 432;Gap=M164
###
scaffold9358_1_size10171	merc_genome	cDNA_match	1732	2049	99	+	.	ID=comp18882_c0_seq5|m.21302.path1;Name=comp18882_c0_seq5|m.21302;Target=comp18882_c0_seq5|m.21302 1 318;Gap=M318
###
scaffold9358_1_size10171	merc_genome	cDNA_match	81	287	100	+	.	ID=comp18882_c0_seq7|m.21303.path1;Name=comp18882_c0_seq7|m.21303;Target=comp18882_c0_seq7|m.21303 1 207;Gap=M207
scaffold9358_1_size10171	merc_genome	cDNA_match	672	1317	99	+	.	ID=comp18882_c0_seq7|m.21303.path1;Name=comp18882_c0_seq7|m.21303;Target=comp18882_c0_seq7|m.21303 208 853;Gap=M646
scaffold9358_1_size10171	merc_genome	cDNA_match	1447	2255	99	+	.	ID=comp18882_c0_seq7|m.21303.path1;Name=comp18882_c0_seq7|m.21303;Target=comp18882_c0_seq7|m.21303 854 1662;Gap=M809
###
scaffold18425_1_size5611	merc_genome	cDNA_match	1573	1829	100	-	.	ID=comp18882_c0_seq7|m.21304.path1;Name=comp18882_c0_seq7|m.21304;Target=comp18882_c0_seq7|m.21304 12 268;Gap=M257
scaffold18425_1_size5611	merc_genome	cDNA_match	661	818	98	-	.	ID=comp18882_c0_seq7|m.21304.path1;Name=comp18882_c0_seq7|m.21304;Target=comp18882_c0_seq7|m.21304 269 426;Gap=M158
scaffold18425_1_size5611	merc_genome	cDNA_match	503	574	98	-	.	ID=comp18882_c0_seq7|m.21304.path1;Name=comp18882_c0_seq7|m.21304;Target=comp18882_c0_seq7|m.21304 427 498;Gap=M72
###
scaffold9358_1_size10171	merc_genome	cDNA_match	1732	2049	99	+	.	ID=comp18882_c0_seq7|m.21305.path1;Name=comp18882_c0_seq7|m.21305;Target=comp18882_c0_seq7|m.21305 1 318;Gap=M318
###
scaffold9358_1_size10171	merc_genome	cDNA_match	81	287	100	+	.	ID=comp18882_c0_seq8|m.21306.path1;Name=comp18882_c0_seq8|m.21306;Target=comp18882_c0_seq8|m.21306 1 207;Gap=M207
scaffold9358_1_size10171	merc_genome	cDNA_match	672	1317	99	+	.	ID=comp18882_c0_seq8|m.21306.path1;Name=comp18882_c0_seq8|m.21306;Target=comp18882_c0_seq8|m.21306 208 853;Gap=M646
scaffold9358_1_size10171	merc_genome	cDNA_match	1447	2255	99	+	.	ID=comp18882_c0_seq8|m.21306.path1;Name=comp18882_c0_seq8|m.21306;Target=comp18882_c0_seq8|m.21306 854 1662;Gap=M809
###
scaffold18425_1_size5611	merc_genome	cDNA_match	1573	1829	100	-	.	ID=comp18882_c0_seq8|m.21307.path1;Name=comp18882_c0_seq8|m.21307;Target=comp18882_c0_seq8|m.21307 12 268;Gap=M257
scaffold18425_1_size5611	merc_genome	cDNA_match	655	818	98	-	.	ID=comp18882_c0_seq8|m.21307.path1;Name=comp18882_c0_seq8|m.21307;Target=comp18882_c0_seq8|m.21307 269 432;Gap=M164
###
scaffold9358_1_size10171	merc_genome	cDNA_match	1732	2049	99	+	.	ID=comp18882_c0_seq8|m.21308.path1;Name=comp18882_c0_seq8|m.21308;Target=comp18882_c0_seq8|m.21308 1 318;Gap=M318
###
scaffold9358_1_size10171	merc_genome	cDNA_match	81	287	100	+	.	ID=comp18882_c0_seq9|m.21309.path1;Name=comp18882_c0_seq9|m.21309;Target=comp18882_c0_seq9|m.21309 1 207;Gap=M207
scaffold9358_1_size10171	merc_genome	cDNA_match	672	1317	99	+	.	ID=comp18882_c0_seq9|m.21309.path1;Name=comp18882_c0_seq9|m.21309;Target=comp18882_c0_seq9|m.21309 208 853;Gap=M646
scaffold9358_1_size10171	merc_genome	cDNA_match	1447	2255	99	+	.	ID=comp18882_c0_seq9|m.21309.path1;Name=comp18882_c0_seq9|m.21309;Target=comp18882_c0_seq9|m.21309 854 1662;Gap=M809
###
scaffold18425_1_size5611	merc_genome	cDNA_match	1573	1829	100	-	.	ID=comp18882_c0_seq9|m.21310.path1;Name=comp18882_c0_seq9|m.21310;Target=comp18882_c0_seq9|m.21310 12 268;Gap=M257
scaffold18425_1_size5611	merc_genome	cDNA_match	661	818	98	-	.	ID=comp18882_c0_seq9|m.21310.path1;Name=comp18882_c0_seq9|m.21310;Target=comp18882_c0_seq9|m.21310 269 426;Gap=M158
scaffold18425_1_size5611	merc_genome	cDNA_match	503	574	98	-	.	ID=comp18882_c0_seq9|m.21310.path1;Name=comp18882_c0_seq9|m.21310;Target=comp18882_c0_seq9|m.21310 427 498;Gap=M72
###
scaffold9358_1_size10171	merc_genome	cDNA_match	1732	2049	99	+	.	ID=comp18882_c0_seq9|m.21311.path1;Name=comp18882_c0_seq9|m.21311;Target=comp18882_c0_seq9|m.21311 1 318;Gap=M318
###
scaffold9358_1_size10171	merc_genome	cDNA_match	81	287	100	+	.	ID=comp18882_c0_seq10|m.21312.path1;Name=comp18882_c0_seq10|m.21312;Target=comp18882_c0_seq10|m.21312 1 207;Gap=M207
scaffold9358_1_size10171	merc_genome	cDNA_match	672	1317	99	+	.	ID=comp18882_c0_seq10|m.21312.path1;Name=comp18882_c0_seq10|m.21312;Target=comp18882_c0_seq10|m.21312 208 853;Gap=M646
scaffold9358_1_size10171	merc_genome	cDNA_match	1447	2255	99	+	.	ID=comp18882_c0_seq10|m.21312.path1;Name=comp18882_c0_seq10|m.21312;Target=comp18882_c0_seq10|m.21312 854 1662;Gap=M809
###
scaffold18425_1_size5611	merc_genome	cDNA_match	1573	1829	100	-	.	ID=comp18882_c0_seq10|m.21313.path1;Name=comp18882_c0_seq10|m.21313;Target=comp18882_c0_seq10|m.21313 12 268;Gap=M257
scaffold18425_1_size5611	merc_genome	cDNA_match	661	818	98	-	.	ID=comp18882_c0_seq10|m.21313.path1;Name=comp18882_c0_seq10|m.21313;Target=comp18882_c0_seq10|m.21313 269 426;Gap=M158
scaffold18425_1_size5611	merc_genome	cDNA_match	12	293	97	-	.	ID=comp18882_c0_seq10|m.21313.path1;Name=comp18882_c0_seq10|m.21313;Target=comp18882_c0_seq10|m.21313 427 714;Gap=M249 I6 M33
###
scaffold475514_1_size131	merc_genome	cDNA_match	23	84	98	+	.	ID=comp18882_c0_seq10|m.21313.path2;Name=comp18882_c0_seq10|m.21313;Target=comp18882_c0_seq10|m.21313 715 777;Gap=M47 I1 M15
###
scaffold9358_1_size10171	merc_genome	cDNA_match	1732	2049	99	+	.	ID=comp18882_c0_seq10|m.21314.path1;Name=comp18882_c0_seq10|m.21314;Target=comp18882_c0_seq10|m.21314 1 318;Gap=M318
###
scaffold5716_1_size14980	merc_genome	cDNA_match	1791	1855	100	+	.	ID=comp14365_c0_seq1|m.21315.path1;Name=comp14365_c0_seq1|m.21315;Target=comp14365_c0_seq1|m.21315 1 65;Gap=M65
scaffold5716_1_size14980	merc_genome	cDNA_match	2319	2401	100	+	.	ID=comp14365_c0_seq1|m.21315.path1;Name=comp14365_c0_seq1|m.21315;Target=comp14365_c0_seq1|m.21315 66 148;Gap=M83
scaffold5716_1_size14980	merc_genome	cDNA_match	2466	2682	99	+	.	ID=comp14365_c0_seq1|m.21315.path1;Name=comp14365_c0_seq1|m.21315;Target=comp14365_c0_seq1|m.21315 149 365;Gap=M217
scaffold5716_1_size14980	merc_genome	cDNA_match	3619	3702	100	+	.	ID=comp14365_c0_seq1|m.21315.path1;Name=comp14365_c0_seq1|m.21315;Target=comp14365_c0_seq1|m.21315 366 449;Gap=M84
scaffold5716_1_size14980	merc_genome	cDNA_match	3881	3950	98	+	.	ID=comp14365_c0_seq1|m.21315.path1;Name=comp14365_c0_seq1|m.21315;Target=comp14365_c0_seq1|m.21315 450 519;Gap=M70
###
scaffold5716_1_size14980	merc_genome	cDNA_match	245	281	100	+	.	ID=comp14365_c0_seq1|m.21316.path1;Name=comp14365_c0_seq1|m.21316;Target=comp14365_c0_seq1|m.21316 19 55;Gap=M37
scaffold5716_1_size14980	merc_genome	cDNA_match	402	422	100	+	.	ID=comp14365_c0_seq1|m.21316.path1;Name=comp14365_c0_seq1|m.21316;Target=comp14365_c0_seq1|m.21316 56 76;Gap=M21
scaffold5716_1_size14980	merc_genome	cDNA_match	506	606	100	+	.	ID=comp14365_c0_seq1|m.21316.path1;Name=comp14365_c0_seq1|m.21316;Target=comp14365_c0_seq1|m.21316 77 177;Gap=M101
scaffold5716_1_size14980	merc_genome	cDNA_match	783	840	100	+	.	ID=comp14365_c0_seq1|m.21316.path1;Name=comp14365_c0_seq1|m.21316;Target=comp14365_c0_seq1|m.21316 178 235;Gap=M58
scaffold5716_1_size14980	merc_genome	cDNA_match	945	988	100	+	.	ID=comp14365_c0_seq1|m.21316.path1;Name=comp14365_c0_seq1|m.21316;Target=comp14365_c0_seq1|m.21316 236 279;Gap=M44
scaffold5716_1_size14980	merc_genome	cDNA_match	1108	1188	100	+	.	ID=comp14365_c0_seq1|m.21316.path1;Name=comp14365_c0_seq1|m.21316;Target=comp14365_c0_seq1|m.21316 280 360;Gap=M81
scaffold5716_1_size14980	merc_genome	cDNA_match	1582	1656	98	+	.	ID=comp14365_c0_seq1|m.21316.path1;Name=comp14365_c0_seq1|m.21316;Target=comp14365_c0_seq1|m.21316 361 435;Gap=M75
###
scaffold5716_1_size14980	merc_genome	cDNA_match	245	281	100	+	.	ID=comp14365_c0_seq2|m.21317.path1;Name=comp14365_c0_seq2|m.21317;Target=comp14365_c0_seq2|m.21317 19 55;Gap=M37
scaffold5716_1_size14980	merc_genome	cDNA_match	402	422	100	+	.	ID=comp14365_c0_seq2|m.21317.path1;Name=comp14365_c0_seq2|m.21317;Target=comp14365_c0_seq2|m.21317 56 76;Gap=M21
scaffold5716_1_size14980	merc_genome	cDNA_match	506	606	100	+	.	ID=comp14365_c0_seq2|m.21317.path1;Name=comp14365_c0_seq2|m.21317;Target=comp14365_c0_seq2|m.21317 77 177;Gap=M101
scaffold5716_1_size14980	merc_genome	cDNA_match	783	840	100	+	.	ID=comp14365_c0_seq2|m.21317.path1;Name=comp14365_c0_seq2|m.21317;Target=comp14365_c0_seq2|m.21317 178 235;Gap=M58
scaffold5716_1_size14980	merc_genome	cDNA_match	945	988	100	+	.	ID=comp14365_c0_seq2|m.21317.path1;Name=comp14365_c0_seq2|m.21317;Target=comp14365_c0_seq2|m.21317 236 279;Gap=M44
scaffold5716_1_size14980	merc_genome	cDNA_match	1108	1188	100	+	.	ID=comp14365_c0_seq2|m.21317.path1;Name=comp14365_c0_seq2|m.21317;Target=comp14365_c0_seq2|m.21317 280 360;Gap=M81
scaffold5716_1_size14980	merc_genome	cDNA_match	1582	1652	98	+	.	ID=comp14365_c0_seq2|m.21317.path1;Name=comp14365_c0_seq2|m.21317;Target=comp14365_c0_seq2|m.21317 361 431;Gap=M71
scaffold5716_1_size14980	merc_genome	cDNA_match	1745	1855	100	+	.	ID=comp14365_c0_seq2|m.21317.path1;Name=comp14365_c0_seq2|m.21317;Target=comp14365_c0_seq2|m.21317 432 542;Gap=M111
scaffold5716_1_size14980	merc_genome	cDNA_match	2319	2401	100	+	.	ID=comp14365_c0_seq2|m.21317.path1;Name=comp14365_c0_seq2|m.21317;Target=comp14365_c0_seq2|m.21317 543 625;Gap=M83
scaffold5716_1_size14980	merc_genome	cDNA_match	2466	2682	99	+	.	ID=comp14365_c0_seq2|m.21317.path1;Name=comp14365_c0_seq2|m.21317;Target=comp14365_c0_seq2|m.21317 626 842;Gap=M217
scaffold5716_1_size14980	merc_genome	cDNA_match	3619	3702	100	+	.	ID=comp14365_c0_seq2|m.21317.path1;Name=comp14365_c0_seq2|m.21317;Target=comp14365_c0_seq2|m.21317 843 926;Gap=M84
scaffold5716_1_size14980	merc_genome	cDNA_match	3881	3950	98	+	.	ID=comp14365_c0_seq2|m.21317.path1;Name=comp14365_c0_seq2|m.21317;Target=comp14365_c0_seq2|m.21317 927 996;Gap=M70
###
scaffold_3368	merc_genome	cDNA_match	181	225	100	+	.	ID=comp10830_c0_seq1|m.21318.path1;Name=comp10830_c0_seq1|m.21318;Target=comp10830_c0_seq1|m.21318 1 45;Gap=M45
scaffold_3368	merc_genome	cDNA_match	632	821	100	+	.	ID=comp10830_c0_seq1|m.21318.path1;Name=comp10830_c0_seq1|m.21318;Target=comp10830_c0_seq1|m.21318 46 235;Gap=M190
scaffold_3368	merc_genome	cDNA_match	1626	2014	100	+	.	ID=comp10830_c0_seq1|m.21318.path1;Name=comp10830_c0_seq1|m.21318;Target=comp10830_c0_seq1|m.21318 236 624;Gap=M389
scaffold_3368	merc_genome	cDNA_match	21507	21791	99	+	.	ID=comp10830_c0_seq1|m.21318.path1;Name=comp10830_c0_seq1|m.21318;Target=comp10830_c0_seq1|m.21318 625 909;Gap=M285
###
scaffold_3368	merc_genome	cDNA_match	1613	2014	100	+	.	ID=comp10830_c0_seq2|m.21319.path1;Name=comp10830_c0_seq2|m.21319;Target=comp10830_c0_seq2|m.21319 1 402;Gap=M402
scaffold_3368	merc_genome	cDNA_match	21507	21791	99	+	.	ID=comp10830_c0_seq2|m.21319.path1;Name=comp10830_c0_seq2|m.21319;Target=comp10830_c0_seq2|m.21319 403 687;Gap=M285
###
scaffold_1191	merc_genome	cDNA_match	13684	13816	100	-	.	ID=comp15362_c0_seq1|m.21320.path1;Name=comp15362_c0_seq1|m.21320;Target=comp15362_c0_seq1|m.21320 1 133;Gap=M133
scaffold_1191	merc_genome	cDNA_match	12563	12690	99	-	.	ID=comp15362_c0_seq1|m.21320.path1;Name=comp15362_c0_seq1|m.21320;Target=comp15362_c0_seq1|m.21320 134 261;Gap=M128
scaffold_1191	merc_genome	cDNA_match	8189	8289	100	-	.	ID=comp15362_c0_seq1|m.21320.path1;Name=comp15362_c0_seq1|m.21320;Target=comp15362_c0_seq1|m.21320 262 362;Gap=M101
scaffold_1191	merc_genome	cDNA_match	8103	8106	100	-	.	ID=comp15362_c0_seq1|m.21320.path1;Name=comp15362_c0_seq1|m.21320;Target=comp15362_c0_seq1|m.21320 399 402;Gap=M4
scaffold_1191	merc_genome	cDNA_match	6986	7057	100	-	.	ID=comp15362_c0_seq1|m.21320.path1;Name=comp15362_c0_seq1|m.21320;Target=comp15362_c0_seq1|m.21320 403 474;Gap=M72
scaffold_1191	merc_genome	cDNA_match	6562	6618	100	-	.	ID=comp15362_c0_seq1|m.21320.path1;Name=comp15362_c0_seq1|m.21320;Target=comp15362_c0_seq1|m.21320 475 531;Gap=M57
scaffold_1191	merc_genome	cDNA_match	6397	6471	100	-	.	ID=comp15362_c0_seq1|m.21320.path1;Name=comp15362_c0_seq1|m.21320;Target=comp15362_c0_seq1|m.21320 532 606;Gap=M75
###
scaffold_1191	merc_genome	cDNA_match	13684	13816	100	-	.	ID=comp15362_c0_seq2|m.21321.path1;Name=comp15362_c0_seq2|m.21321;Target=comp15362_c0_seq2|m.21321 1 133;Gap=M133
scaffold_1191	merc_genome	cDNA_match	12563	12663	100	-	.	ID=comp15362_c0_seq2|m.21321.path1;Name=comp15362_c0_seq2|m.21321;Target=comp15362_c0_seq2|m.21321 134 234;Gap=M101
scaffold_1191	merc_genome	cDNA_match	8189	8289	100	-	.	ID=comp15362_c0_seq2|m.21321.path1;Name=comp15362_c0_seq2|m.21321;Target=comp15362_c0_seq2|m.21321 235 335;Gap=M101
scaffold_1191	merc_genome	cDNA_match	8103	8106	100	-	.	ID=comp15362_c0_seq2|m.21321.path1;Name=comp15362_c0_seq2|m.21321;Target=comp15362_c0_seq2|m.21321 372 375;Gap=M4
scaffold_1191	merc_genome	cDNA_match	6986	7057	100	-	.	ID=comp15362_c0_seq2|m.21321.path1;Name=comp15362_c0_seq2|m.21321;Target=comp15362_c0_seq2|m.21321 376 447;Gap=M72
scaffold_1191	merc_genome	cDNA_match	6562	6618	100	-	.	ID=comp15362_c0_seq2|m.21321.path1;Name=comp15362_c0_seq2|m.21321;Target=comp15362_c0_seq2|m.21321 448 504;Gap=M57
scaffold_1191	merc_genome	cDNA_match	6397	6471	100	-	.	ID=comp15362_c0_seq2|m.21321.path1;Name=comp15362_c0_seq2|m.21321;Target=comp15362_c0_seq2|m.21321 505 579;Gap=M75
###
scaffold_424	merc_genome	cDNA_match	80572	81052	100	-	.	ID=comp10647_c0_seq1|m.21322.path1;Name=comp10647_c0_seq1|m.21322;Target=comp10647_c0_seq1|m.21322 1 481;Gap=M481
scaffold_424	merc_genome	cDNA_match	79824	79900	100	-	.	ID=comp10647_c0_seq1|m.21322.path1;Name=comp10647_c0_seq1|m.21322;Target=comp10647_c0_seq1|m.21322 482 558;Gap=M77
scaffold_424	merc_genome	cDNA_match	79555	79723	100	-	.	ID=comp10647_c0_seq1|m.21322.path1;Name=comp10647_c0_seq1|m.21322;Target=comp10647_c0_seq1|m.21322 559 727;Gap=M169
scaffold_424	merc_genome	cDNA_match	78924	79093	100	-	.	ID=comp10647_c0_seq1|m.21322.path1;Name=comp10647_c0_seq1|m.21322;Target=comp10647_c0_seq1|m.21322 728 897;Gap=M170
###
scaffold_424	merc_genome	cDNA_match	78721	78879	100	-	.	ID=comp10647_c0_seq1|m.21323.path1;Name=comp10647_c0_seq1|m.21323;Target=comp10647_c0_seq1|m.21323 1 159;Gap=M159
scaffold_424	merc_genome	cDNA_match	78555	78632	100	-	.	ID=comp10647_c0_seq1|m.21323.path1;Name=comp10647_c0_seq1|m.21323;Target=comp10647_c0_seq1|m.21323 160 237;Gap=M78
scaffold_424	merc_genome	cDNA_match	78296	78403	100	-	.	ID=comp10647_c0_seq1|m.21323.path1;Name=comp10647_c0_seq1|m.21323;Target=comp10647_c0_seq1|m.21323 238 345;Gap=M108
###
scaffold_424	merc_genome	cDNA_match	92274	92432	100	-	.	ID=comp10647_c0_seq1|m.21323.path2;Name=comp10647_c0_seq1|m.21323;Target=comp10647_c0_seq1|m.21323 1 159;Gap=M159
scaffold_424	merc_genome	cDNA_match	92108	92185	100	-	.	ID=comp10647_c0_seq1|m.21323.path2;Name=comp10647_c0_seq1|m.21323;Target=comp10647_c0_seq1|m.21323 160 237;Gap=M78
scaffold_424	merc_genome	cDNA_match	91849	91956	100	-	.	ID=comp10647_c0_seq1|m.21323.path2;Name=comp10647_c0_seq1|m.21323;Target=comp10647_c0_seq1|m.21323 238 345;Gap=M108
###
scaffold_424	merc_genome	cDNA_match	80572	81052	100	-	.	ID=comp10647_c0_seq2|m.21324.path1;Name=comp10647_c0_seq2|m.21324;Target=comp10647_c0_seq2|m.21324 1 481;Gap=M481
scaffold_424	merc_genome	cDNA_match	79824	79900	100	-	.	ID=comp10647_c0_seq2|m.21324.path1;Name=comp10647_c0_seq2|m.21324;Target=comp10647_c0_seq2|m.21324 482 558;Gap=M77
scaffold_424	merc_genome	cDNA_match	79555	79723	100	-	.	ID=comp10647_c0_seq2|m.21324.path1;Name=comp10647_c0_seq2|m.21324;Target=comp10647_c0_seq2|m.21324 559 727;Gap=M169
scaffold_424	merc_genome	cDNA_match	78924	79093	100	-	.	ID=comp10647_c0_seq2|m.21324.path1;Name=comp10647_c0_seq2|m.21324;Target=comp10647_c0_seq2|m.21324 728 897;Gap=M170
###
scaffold_424	merc_genome	cDNA_match	78721	78879	100	-	.	ID=comp10647_c0_seq2|m.21325.path1;Name=comp10647_c0_seq2|m.21325;Target=comp10647_c0_seq2|m.21325 1 159;Gap=M159
scaffold_424	merc_genome	cDNA_match	78555	78632	100	-	.	ID=comp10647_c0_seq2|m.21325.path1;Name=comp10647_c0_seq2|m.21325;Target=comp10647_c0_seq2|m.21325 160 237;Gap=M78
scaffold_424	merc_genome	cDNA_match	78296	78403	100	-	.	ID=comp10647_c0_seq2|m.21325.path1;Name=comp10647_c0_seq2|m.21325;Target=comp10647_c0_seq2|m.21325 238 345;Gap=M108
###
scaffold_424	merc_genome	cDNA_match	92274	92432	100	-	.	ID=comp10647_c0_seq2|m.21325.path2;Name=comp10647_c0_seq2|m.21325;Target=comp10647_c0_seq2|m.21325 1 159;Gap=M159
scaffold_424	merc_genome	cDNA_match	92108	92185	100	-	.	ID=comp10647_c0_seq2|m.21325.path2;Name=comp10647_c0_seq2|m.21325;Target=comp10647_c0_seq2|m.21325 160 237;Gap=M78
scaffold_424	merc_genome	cDNA_match	91849	91956	100	-	.	ID=comp10647_c0_seq2|m.21325.path2;Name=comp10647_c0_seq2|m.21325;Target=comp10647_c0_seq2|m.21325 238 345;Gap=M108
###
scaffold_424	merc_genome	cDNA_match	80572	81052	100	-	.	ID=comp10647_c0_seq3|m.21326.path1;Name=comp10647_c0_seq3|m.21326;Target=comp10647_c0_seq3|m.21326 1 481;Gap=M481
scaffold_424	merc_genome	cDNA_match	79824	79900	100	-	.	ID=comp10647_c0_seq3|m.21326.path1;Name=comp10647_c0_seq3|m.21326;Target=comp10647_c0_seq3|m.21326 482 558;Gap=M77
scaffold_424	merc_genome	cDNA_match	79555	79723	100	-	.	ID=comp10647_c0_seq3|m.21326.path1;Name=comp10647_c0_seq3|m.21326;Target=comp10647_c0_seq3|m.21326 559 727;Gap=M169
scaffold_424	merc_genome	cDNA_match	78924	79093	100	-	.	ID=comp10647_c0_seq3|m.21326.path1;Name=comp10647_c0_seq3|m.21326;Target=comp10647_c0_seq3|m.21326 728 897;Gap=M170
###
scaffold_424	merc_genome	cDNA_match	78721	78879	100	-	.	ID=comp10647_c0_seq3|m.21327.path1;Name=comp10647_c0_seq3|m.21327;Target=comp10647_c0_seq3|m.21327 1 159;Gap=M159
scaffold_424	merc_genome	cDNA_match	78555	78632	100	-	.	ID=comp10647_c0_seq3|m.21327.path1;Name=comp10647_c0_seq3|m.21327;Target=comp10647_c0_seq3|m.21327 160 237;Gap=M78
scaffold_424	merc_genome	cDNA_match	78300	78403	100	-	.	ID=comp10647_c0_seq3|m.21327.path1;Name=comp10647_c0_seq3|m.21327;Target=comp10647_c0_seq3|m.21327 238 341;Gap=M104
scaffold_424	merc_genome	cDNA_match	78129	78234	100	-	.	ID=comp10647_c0_seq3|m.21327.path1;Name=comp10647_c0_seq3|m.21327;Target=comp10647_c0_seq3|m.21327 342 447;Gap=M106
###
scaffold_424	merc_genome	cDNA_match	92274	92432	100	-	.	ID=comp10647_c0_seq3|m.21327.path2;Name=comp10647_c0_seq3|m.21327;Target=comp10647_c0_seq3|m.21327 1 159;Gap=M159
scaffold_424	merc_genome	cDNA_match	92108	92185	100	-	.	ID=comp10647_c0_seq3|m.21327.path2;Name=comp10647_c0_seq3|m.21327;Target=comp10647_c0_seq3|m.21327 160 237;Gap=M78
scaffold_424	merc_genome	cDNA_match	91853	91956	100	-	.	ID=comp10647_c0_seq3|m.21327.path2;Name=comp10647_c0_seq3|m.21327;Target=comp10647_c0_seq3|m.21327 238 341;Gap=M104
scaffold_424	merc_genome	cDNA_match	91682	91787	100	-	.	ID=comp10647_c0_seq3|m.21327.path2;Name=comp10647_c0_seq3|m.21327;Target=comp10647_c0_seq3|m.21327 342 447;Gap=M106
###
scaffold_424	merc_genome	cDNA_match	80572	81052	100	-	.	ID=comp10647_c0_seq4|m.21328.path1;Name=comp10647_c0_seq4|m.21328;Target=comp10647_c0_seq4|m.21328 1 481;Gap=M481
scaffold_424	merc_genome	cDNA_match	79824	79900	100	-	.	ID=comp10647_c0_seq4|m.21328.path1;Name=comp10647_c0_seq4|m.21328;Target=comp10647_c0_seq4|m.21328 482 558;Gap=M77
scaffold_424	merc_genome	cDNA_match	79555	79723	100	-	.	ID=comp10647_c0_seq4|m.21328.path1;Name=comp10647_c0_seq4|m.21328;Target=comp10647_c0_seq4|m.21328 559 727;Gap=M169
scaffold_424	merc_genome	cDNA_match	78924	79093	100	-	.	ID=comp10647_c0_seq4|m.21328.path1;Name=comp10647_c0_seq4|m.21328;Target=comp10647_c0_seq4|m.21328 728 897;Gap=M170
###
scaffold_424	merc_genome	cDNA_match	78721	78879	100	-	.	ID=comp10647_c0_seq4|m.21329.path1;Name=comp10647_c0_seq4|m.21329;Target=comp10647_c0_seq4|m.21329 1 159;Gap=M159
scaffold_424	merc_genome	cDNA_match	78555	78632	100	-	.	ID=comp10647_c0_seq4|m.21329.path1;Name=comp10647_c0_seq4|m.21329;Target=comp10647_c0_seq4|m.21329 160 237;Gap=M78
scaffold_424	merc_genome	cDNA_match	78300	78403	100	-	.	ID=comp10647_c0_seq4|m.21329.path1;Name=comp10647_c0_seq4|m.21329;Target=comp10647_c0_seq4|m.21329 238 341;Gap=M104
scaffold_424	merc_genome	cDNA_match	78129	78234	100	-	.	ID=comp10647_c0_seq4|m.21329.path1;Name=comp10647_c0_seq4|m.21329;Target=comp10647_c0_seq4|m.21329 342 447;Gap=M106
###
scaffold_424	merc_genome	cDNA_match	92274	92432	100	-	.	ID=comp10647_c0_seq4|m.21329.path2;Name=comp10647_c0_seq4|m.21329;Target=comp10647_c0_seq4|m.21329 1 159;Gap=M159
scaffold_424	merc_genome	cDNA_match	92108	92185	100	-	.	ID=comp10647_c0_seq4|m.21329.path2;Name=comp10647_c0_seq4|m.21329;Target=comp10647_c0_seq4|m.21329 160 237;Gap=M78
scaffold_424	merc_genome	cDNA_match	91853	91956	100	-	.	ID=comp10647_c0_seq4|m.21329.path2;Name=comp10647_c0_seq4|m.21329;Target=comp10647_c0_seq4|m.21329 238 341;Gap=M104
scaffold_424	merc_genome	cDNA_match	91682	91787	100	-	.	ID=comp10647_c0_seq4|m.21329.path2;Name=comp10647_c0_seq4|m.21329;Target=comp10647_c0_seq4|m.21329 342 447;Gap=M106
###
scaffold_424	merc_genome	cDNA_match	80572	81052	100	-	.	ID=comp10647_c0_seq5|m.21330.path1;Name=comp10647_c0_seq5|m.21330;Target=comp10647_c0_seq5|m.21330 1 481;Gap=M481
scaffold_424	merc_genome	cDNA_match	79824	79900	100	-	.	ID=comp10647_c0_seq5|m.21330.path1;Name=comp10647_c0_seq5|m.21330;Target=comp10647_c0_seq5|m.21330 482 558;Gap=M77
scaffold_424	merc_genome	cDNA_match	79555	79723	100	-	.	ID=comp10647_c0_seq5|m.21330.path1;Name=comp10647_c0_seq5|m.21330;Target=comp10647_c0_seq5|m.21330 559 727;Gap=M169
scaffold_424	merc_genome	cDNA_match	79005	79093	100	-	.	ID=comp10647_c0_seq5|m.21330.path1;Name=comp10647_c0_seq5|m.21330;Target=comp10647_c0_seq5|m.21330 728 816;Gap=M89
scaffold_424	merc_genome	cDNA_match	78721	78885	100	-	.	ID=comp10647_c0_seq5|m.21330.path1;Name=comp10647_c0_seq5|m.21330;Target=comp10647_c0_seq5|m.21330 817 981;Gap=M165
scaffold_424	merc_genome	cDNA_match	78555	78632	100	-	.	ID=comp10647_c0_seq5|m.21330.path1;Name=comp10647_c0_seq5|m.21330;Target=comp10647_c0_seq5|m.21330 982 1059;Gap=M78
scaffold_424	merc_genome	cDNA_match	78296	78403	100	-	.	ID=comp10647_c0_seq5|m.21330.path1;Name=comp10647_c0_seq5|m.21330;Target=comp10647_c0_seq5|m.21330 1060 1167;Gap=M108
###
scaffold_424	merc_genome	cDNA_match	80572	81052	100	-	.	ID=comp10647_c0_seq6|m.21331.path1;Name=comp10647_c0_seq6|m.21331;Target=comp10647_c0_seq6|m.21331 1 481;Gap=M481
scaffold_424	merc_genome	cDNA_match	79824	79900	100	-	.	ID=comp10647_c0_seq6|m.21331.path1;Name=comp10647_c0_seq6|m.21331;Target=comp10647_c0_seq6|m.21331 482 558;Gap=M77
scaffold_424	merc_genome	cDNA_match	79555	79723	100	-	.	ID=comp10647_c0_seq6|m.21331.path1;Name=comp10647_c0_seq6|m.21331;Target=comp10647_c0_seq6|m.21331 559 727;Gap=M169
scaffold_424	merc_genome	cDNA_match	79005	79093	100	-	.	ID=comp10647_c0_seq6|m.21331.path1;Name=comp10647_c0_seq6|m.21331;Target=comp10647_c0_seq6|m.21331 728 816;Gap=M89
scaffold_424	merc_genome	cDNA_match	78721	78885	100	-	.	ID=comp10647_c0_seq6|m.21331.path1;Name=comp10647_c0_seq6|m.21331;Target=comp10647_c0_seq6|m.21331 817 981;Gap=M165
scaffold_424	merc_genome	cDNA_match	78555	78632	100	-	.	ID=comp10647_c0_seq6|m.21331.path1;Name=comp10647_c0_seq6|m.21331;Target=comp10647_c0_seq6|m.21331 982 1059;Gap=M78
scaffold_424	merc_genome	cDNA_match	78296	78403	100	-	.	ID=comp10647_c0_seq6|m.21331.path1;Name=comp10647_c0_seq6|m.21331;Target=comp10647_c0_seq6|m.21331 1060 1167;Gap=M108
###
scaffold_424	merc_genome	cDNA_match	80572	81052	100	-	.	ID=comp10647_c0_seq7|m.21332.path1;Name=comp10647_c0_seq7|m.21332;Target=comp10647_c0_seq7|m.21332 1 481;Gap=M481
scaffold_424	merc_genome	cDNA_match	79824	79900	100	-	.	ID=comp10647_c0_seq7|m.21332.path1;Name=comp10647_c0_seq7|m.21332;Target=comp10647_c0_seq7|m.21332 482 558;Gap=M77
scaffold_424	merc_genome	cDNA_match	79555	79723	100	-	.	ID=comp10647_c0_seq7|m.21332.path1;Name=comp10647_c0_seq7|m.21332;Target=comp10647_c0_seq7|m.21332 559 727;Gap=M169
scaffold_424	merc_genome	cDNA_match	79005	79093	100	-	.	ID=comp10647_c0_seq7|m.21332.path1;Name=comp10647_c0_seq7|m.21332;Target=comp10647_c0_seq7|m.21332 728 816;Gap=M89
scaffold_424	merc_genome	cDNA_match	78721	78885	100	-	.	ID=comp10647_c0_seq7|m.21332.path1;Name=comp10647_c0_seq7|m.21332;Target=comp10647_c0_seq7|m.21332 817 981;Gap=M165
scaffold_424	merc_genome	cDNA_match	78555	78632	100	-	.	ID=comp10647_c0_seq7|m.21332.path1;Name=comp10647_c0_seq7|m.21332;Target=comp10647_c0_seq7|m.21332 982 1059;Gap=M78
scaffold_424	merc_genome	cDNA_match	78300	78403	100	-	.	ID=comp10647_c0_seq7|m.21332.path1;Name=comp10647_c0_seq7|m.21332;Target=comp10647_c0_seq7|m.21332 1060 1163;Gap=M104
scaffold_424	merc_genome	cDNA_match	78129	78234	100	-	.	ID=comp10647_c0_seq7|m.21332.path1;Name=comp10647_c0_seq7|m.21332;Target=comp10647_c0_seq7|m.21332 1164 1269;Gap=M106
###
scaffold_424	merc_genome	cDNA_match	80572	81052	100	-	.	ID=comp10647_c0_seq8|m.21333.path1;Name=comp10647_c0_seq8|m.21333;Target=comp10647_c0_seq8|m.21333 1 481;Gap=M481
scaffold_424	merc_genome	cDNA_match	79824	79900	100	-	.	ID=comp10647_c0_seq8|m.21333.path1;Name=comp10647_c0_seq8|m.21333;Target=comp10647_c0_seq8|m.21333 482 558;Gap=M77
scaffold_424	merc_genome	cDNA_match	79555	79723	100	-	.	ID=comp10647_c0_seq8|m.21333.path1;Name=comp10647_c0_seq8|m.21333;Target=comp10647_c0_seq8|m.21333 559 727;Gap=M169
scaffold_424	merc_genome	cDNA_match	79005	79093	100	-	.	ID=comp10647_c0_seq8|m.21333.path1;Name=comp10647_c0_seq8|m.21333;Target=comp10647_c0_seq8|m.21333 728 816;Gap=M89
scaffold_424	merc_genome	cDNA_match	78721	78885	100	-	.	ID=comp10647_c0_seq8|m.21333.path1;Name=comp10647_c0_seq8|m.21333;Target=comp10647_c0_seq8|m.21333 817 981;Gap=M165
scaffold_424	merc_genome	cDNA_match	78555	78632	100	-	.	ID=comp10647_c0_seq8|m.21333.path1;Name=comp10647_c0_seq8|m.21333;Target=comp10647_c0_seq8|m.21333 982 1059;Gap=M78
scaffold_424	merc_genome	cDNA_match	78300	78403	100	-	.	ID=comp10647_c0_seq8|m.21333.path1;Name=comp10647_c0_seq8|m.21333;Target=comp10647_c0_seq8|m.21333 1060 1163;Gap=M104
scaffold_424	merc_genome	cDNA_match	78129	78234	100	-	.	ID=comp10647_c0_seq8|m.21333.path1;Name=comp10647_c0_seq8|m.21333;Target=comp10647_c0_seq8|m.21333 1164 1269;Gap=M106
###
scaffold421_1_size57595	merc_genome	cDNA_match	1127	1141	100	+	.	ID=comp9153_c0_seq1|m.21334.path1;Name=comp9153_c0_seq1|m.21334;Target=comp9153_c0_seq1|m.21334 1 15;Gap=M15
scaffold421_1_size57595	merc_genome	cDNA_match	1228	1363	100	+	.	ID=comp9153_c0_seq1|m.21334.path1;Name=comp9153_c0_seq1|m.21334;Target=comp9153_c0_seq1|m.21334 16 151;Gap=M136
scaffold421_1_size57595	merc_genome	cDNA_match	1555	1750	99	+	.	ID=comp9153_c0_seq1|m.21334.path1;Name=comp9153_c0_seq1|m.21334;Target=comp9153_c0_seq1|m.21334 152 347;Gap=M196
scaffold421_1_size57595	merc_genome	cDNA_match	2073	2379	100	+	.	ID=comp9153_c0_seq1|m.21334.path1;Name=comp9153_c0_seq1|m.21334;Target=comp9153_c0_seq1|m.21334 348 654;Gap=M307
###
scaffold47786_1_size1565	merc_genome	cDNA_match	1411	1547	92	-	.	ID=comp9153_c0_seq1|m.21334.path2;Name=comp9153_c0_seq1|m.21334;Target=comp9153_c0_seq1|m.21334 15 151;Gap=M137
scaffold47786_1_size1565	merc_genome	cDNA_match	1015	1210	100	-	.	ID=comp9153_c0_seq1|m.21334.path2;Name=comp9153_c0_seq1|m.21334;Target=comp9153_c0_seq1|m.21334 152 347;Gap=M196
scaffold47786_1_size1565	merc_genome	cDNA_match	386	692	100	-	.	ID=comp9153_c0_seq1|m.21334.path2;Name=comp9153_c0_seq1|m.21334;Target=comp9153_c0_seq1|m.21334 348 654;Gap=M307
###
scaffold30077_1_size2498	merc_genome	cDNA_match	1652	2281	99	-	.	ID=comp9153_c1_seq1|m.21335.path1;Name=comp9153_c1_seq1|m.21335;Target=comp9153_c1_seq1|m.21335 1 630;Gap=M630
###
scaffold30077_1_size2498	merc_genome	cDNA_match	1289	1308	100	-	.	ID=comp9153_c2_seq1|m.21336.path1;Name=comp9153_c2_seq1|m.21336;Target=comp9153_c2_seq1|m.21336 1 20;Gap=M20
scaffold30077_1_size2498	merc_genome	cDNA_match	719	887	100	-	.	ID=comp9153_c2_seq1|m.21336.path1;Name=comp9153_c2_seq1|m.21336;Target=comp9153_c2_seq1|m.21336 21 189;Gap=M169
scaffold30077_1_size2498	merc_genome	cDNA_match	285	509	99	-	.	ID=comp9153_c2_seq1|m.21336.path1;Name=comp9153_c2_seq1|m.21336;Target=comp9153_c2_seq1|m.21336 190 414;Gap=M225
scaffold30077_1_size2498	merc_genome	cDNA_match	97	210	98	-	.	ID=comp9153_c2_seq1|m.21336.path1;Name=comp9153_c2_seq1|m.21336;Target=comp9153_c2_seq1|m.21336 415 528;Gap=M114
###
scaffold421_1_size57595	merc_genome	cDNA_match	225	451	100	+	.	ID=comp9153_c2_seq1|m.21336.path2;Name=comp9153_c2_seq1|m.21336;Target=comp9153_c2_seq1|m.21336 188 414;Gap=M227
scaffold421_1_size57595	merc_genome	cDNA_match	1040	1153	100	+	.	ID=comp9153_c2_seq1|m.21336.path2;Name=comp9153_c2_seq1|m.21336;Target=comp9153_c2_seq1|m.21336 415 528;Gap=M114
###
scaffold30077_1_size2498	merc_genome	cDNA_match	401	509	99	+	.	ID=comp9153_c2_seq1|m.21337.path1;Name=comp9153_c2_seq1|m.21337;Target=comp9153_c2_seq1|m.21337 1 109;Gap=M109
scaffold30077_1_size2498	merc_genome	cDNA_match	719	887	100	+	.	ID=comp9153_c2_seq1|m.21337.path1;Name=comp9153_c2_seq1|m.21337;Target=comp9153_c2_seq1|m.21337 110 278;Gap=M169
scaffold30077_1_size2498	merc_genome	cDNA_match	1289	1385	100	+	.	ID=comp9153_c2_seq1|m.21337.path1;Name=comp9153_c2_seq1|m.21337;Target=comp9153_c2_seq1|m.21337 279 375;Gap=M97
###
scaffold_3760	merc_genome	cDNA_match	6594	6631	100	-	.	ID=comp13893_c0_seq1|m.21338.path1;Name=comp13893_c0_seq1|m.21338;Target=comp13893_c0_seq1|m.21338 1 38;Gap=M38
scaffold_3760	merc_genome	cDNA_match	5772	6343	99	-	.	ID=comp13893_c0_seq1|m.21338.path1;Name=comp13893_c0_seq1|m.21338;Target=comp13893_c0_seq1|m.21338 39 610;Gap=M572
###
scaffold_3760	merc_genome	cDNA_match	6598	6631	100	-	.	ID=comp13893_c0_seq2|m.21339.path1;Name=comp13893_c0_seq2|m.21339;Target=comp13893_c0_seq2|m.21339 1 34;Gap=M34
scaffold_3760	merc_genome	cDNA_match	5788	6347	99	-	.	ID=comp13893_c0_seq2|m.21339.path1;Name=comp13893_c0_seq2|m.21339;Target=comp13893_c0_seq2|m.21339 35 594;Gap=M560
scaffold_3760	merc_genome	cDNA_match	5635	5712	100	-	.	ID=comp13893_c0_seq2|m.21339.path1;Name=comp13893_c0_seq2|m.21339;Target=comp13893_c0_seq2|m.21339 595 672;Gap=M78
scaffold_3760	merc_genome	cDNA_match	5351	5422	100	-	.	ID=comp13893_c0_seq2|m.21339.path1;Name=comp13893_c0_seq2|m.21339;Target=comp13893_c0_seq2|m.21339 673 744;Gap=M72
###
scaffold24522_1_size3219	merc_genome	cDNA_match	345	491	97	+	.	ID=comp10895_c0_seq1|m.21340.path1;Name=comp10895_c0_seq1|m.21340;Target=comp10895_c0_seq1|m.21340 1 147;Gap=M147
scaffold24522_1_size3219	merc_genome	cDNA_match	668	802	98	+	.	ID=comp10895_c0_seq1|m.21340.path1;Name=comp10895_c0_seq1|m.21340;Target=comp10895_c0_seq1|m.21340 148 282;Gap=M135
scaffold24522_1_size3219	merc_genome	cDNA_match	881	1069	100	+	.	ID=comp10895_c0_seq1|m.21340.path1;Name=comp10895_c0_seq1|m.21340;Target=comp10895_c0_seq1|m.21340 283 471;Gap=M189
###
scaffold126279_1_size607	merc_genome	cDNA_match	1	382	99	+	.	ID=comp15036_c0_seq2|m.21341.path1;Name=comp15036_c0_seq2|m.21341;Target=comp15036_c0_seq2|m.21341 285 666;Gap=M382
###
scaffold3184_1_size22210	merc_genome	cDNA_match	11914	12066	100	+	.	ID=comp15036_c0_seq2|m.21341.path2;Name=comp15036_c0_seq2|m.21341;Target=comp15036_c0_seq2|m.21341 1 153;Gap=M153
scaffold3184_1_size22210	merc_genome	cDNA_match	12318	12366	100	+	.	ID=comp15036_c0_seq2|m.21341.path2;Name=comp15036_c0_seq2|m.21341;Target=comp15036_c0_seq2|m.21341 154 202;Gap=M49
scaffold3184_1_size22210	merc_genome	cDNA_match	12447	12489	100	+	.	ID=comp15036_c0_seq2|m.21341.path2;Name=comp15036_c0_seq2|m.21341;Target=comp15036_c0_seq2|m.21341 203 245;Gap=M43
###
scaffold20637_1_size4412	merc_genome	cDNA_match	3637	3981	100	-	.	ID=comp15772_c0_seq1|m.21342.path1;Name=comp15772_c0_seq1|m.21342;Target=comp15772_c0_seq1|m.21342 1 345;Gap=M345
scaffold20637_1_size4412	merc_genome	cDNA_match	1909	2269	100	-	.	ID=comp15772_c0_seq1|m.21342.path1;Name=comp15772_c0_seq1|m.21342;Target=comp15772_c0_seq1|m.21342 346 706;Gap=M361
scaffold20637_1_size4412	merc_genome	cDNA_match	71	246	100	-	.	ID=comp15772_c0_seq1|m.21342.path1;Name=comp15772_c0_seq1|m.21342;Target=comp15772_c0_seq1|m.21342 707 882;Gap=M176
###
scaffold3789_1_size19851	merc_genome	cDNA_match	9370	9489	100	-	.	ID=comp12830_c0_seq1|m.21343.path1;Name=comp12830_c0_seq1|m.21343;Target=comp12830_c0_seq1|m.21343 1 120;Gap=M120
scaffold3789_1_size19851	merc_genome	cDNA_match	9199	9276	100	-	.	ID=comp12830_c0_seq1|m.21343.path1;Name=comp12830_c0_seq1|m.21343;Target=comp12830_c0_seq1|m.21343 121 198;Gap=M78
scaffold3789_1_size19851	merc_genome	cDNA_match	8168	8275	100	-	.	ID=comp12830_c0_seq1|m.21343.path1;Name=comp12830_c0_seq1|m.21343;Target=comp12830_c0_seq1|m.21343 199 306;Gap=M108
scaffold3789_1_size19851	merc_genome	cDNA_match	7655	7717	100	-	.	ID=comp12830_c0_seq1|m.21343.path1;Name=comp12830_c0_seq1|m.21343;Target=comp12830_c0_seq1|m.21343 307 369;Gap=M63
scaffold3789_1_size19851	merc_genome	cDNA_match	7401	7562	100	-	.	ID=comp12830_c0_seq1|m.21343.path1;Name=comp12830_c0_seq1|m.21343;Target=comp12830_c0_seq1|m.21343 370 531;Gap=M162
scaffold3789_1_size19851	merc_genome	cDNA_match	6868	6981	100	-	.	ID=comp12830_c0_seq1|m.21343.path1;Name=comp12830_c0_seq1|m.21343;Target=comp12830_c0_seq1|m.21343 532 645;Gap=M114
scaffold3789_1_size19851	merc_genome	cDNA_match	6682	6744	100	-	.	ID=comp12830_c0_seq1|m.21343.path1;Name=comp12830_c0_seq1|m.21343;Target=comp12830_c0_seq1|m.21343 646 708;Gap=M63
scaffold3789_1_size19851	merc_genome	cDNA_match	6267	6596	100	-	.	ID=comp12830_c0_seq1|m.21343.path1;Name=comp12830_c0_seq1|m.21343;Target=comp12830_c0_seq1|m.21343 709 1038;Gap=M330
scaffold3789_1_size19851	merc_genome	cDNA_match	6024	6188	100	-	.	ID=comp12830_c0_seq1|m.21343.path1;Name=comp12830_c0_seq1|m.21343;Target=comp12830_c0_seq1|m.21343 1039 1203;Gap=M165
scaffold3789_1_size19851	merc_genome	cDNA_match	4834	5931	100	-	.	ID=comp12830_c0_seq1|m.21343.path1;Name=comp12830_c0_seq1|m.21343;Target=comp12830_c0_seq1|m.21343 1204 2301;Gap=M1098
###
scaffold3789_1_size19851	merc_genome	cDNA_match	5261	5572	100	+	.	ID=comp12830_c0_seq1|m.21344.path1;Name=comp12830_c0_seq1|m.21344;Target=comp12830_c0_seq1|m.21344 1 312;Gap=M312
###
scaffold3789_1_size19851	merc_genome	cDNA_match	9370	9489	100	-	.	ID=comp12830_c0_seq2|m.21345.path1;Name=comp12830_c0_seq2|m.21345;Target=comp12830_c0_seq2|m.21345 1 120;Gap=M120
scaffold3789_1_size19851	merc_genome	cDNA_match	9199	9276	100	-	.	ID=comp12830_c0_seq2|m.21345.path1;Name=comp12830_c0_seq2|m.21345;Target=comp12830_c0_seq2|m.21345 121 198;Gap=M78
scaffold3789_1_size19851	merc_genome	cDNA_match	8168	8275	100	-	.	ID=comp12830_c0_seq2|m.21345.path1;Name=comp12830_c0_seq2|m.21345;Target=comp12830_c0_seq2|m.21345 199 306;Gap=M108
scaffold3789_1_size19851	merc_genome	cDNA_match	7655	7717	100	-	.	ID=comp12830_c0_seq2|m.21345.path1;Name=comp12830_c0_seq2|m.21345;Target=comp12830_c0_seq2|m.21345 307 369;Gap=M63
scaffold3789_1_size19851	merc_genome	cDNA_match	7401	7562	100	-	.	ID=comp12830_c0_seq2|m.21345.path1;Name=comp12830_c0_seq2|m.21345;Target=comp12830_c0_seq2|m.21345 370 531;Gap=M162
scaffold3789_1_size19851	merc_genome	cDNA_match	6868	6981	100	-	.	ID=comp12830_c0_seq2|m.21345.path1;Name=comp12830_c0_seq2|m.21345;Target=comp12830_c0_seq2|m.21345 532 645;Gap=M114
scaffold3789_1_size19851	merc_genome	cDNA_match	6682	6744	100	-	.	ID=comp12830_c0_seq2|m.21345.path1;Name=comp12830_c0_seq2|m.21345;Target=comp12830_c0_seq2|m.21345 646 708;Gap=M63
scaffold3789_1_size19851	merc_genome	cDNA_match	6267	6596	100	-	.	ID=comp12830_c0_seq2|m.21345.path1;Name=comp12830_c0_seq2|m.21345;Target=comp12830_c0_seq2|m.21345 709 1038;Gap=M330
scaffold3789_1_size19851	merc_genome	cDNA_match	6024	6188	100	-	.	ID=comp12830_c0_seq2|m.21345.path1;Name=comp12830_c0_seq2|m.21345;Target=comp12830_c0_seq2|m.21345 1039 1203;Gap=M165
scaffold3789_1_size19851	merc_genome	cDNA_match	4834	5931	100	-	.	ID=comp12830_c0_seq2|m.21345.path1;Name=comp12830_c0_seq2|m.21345;Target=comp12830_c0_seq2|m.21345 1204 2301;Gap=M1098
###
scaffold3789_1_size19851	merc_genome	cDNA_match	5261	5572	100	+	.	ID=comp12830_c0_seq2|m.21346.path1;Name=comp12830_c0_seq2|m.21346;Target=comp12830_c0_seq2|m.21346 1 312;Gap=M312
###
scaffold3789_1_size19851	merc_genome	cDNA_match	9370	9489	100	-	.	ID=comp12830_c0_seq3|m.21347.path1;Name=comp12830_c0_seq3|m.21347;Target=comp12830_c0_seq3|m.21347 1 120;Gap=M120
scaffold3789_1_size19851	merc_genome	cDNA_match	9199	9276	100	-	.	ID=comp12830_c0_seq3|m.21347.path1;Name=comp12830_c0_seq3|m.21347;Target=comp12830_c0_seq3|m.21347 121 198;Gap=M78
scaffold3789_1_size19851	merc_genome	cDNA_match	8168	8275	100	-	.	ID=comp12830_c0_seq3|m.21347.path1;Name=comp12830_c0_seq3|m.21347;Target=comp12830_c0_seq3|m.21347 199 306;Gap=M108
scaffold3789_1_size19851	merc_genome	cDNA_match	7655	7717	100	-	.	ID=comp12830_c0_seq3|m.21347.path1;Name=comp12830_c0_seq3|m.21347;Target=comp12830_c0_seq3|m.21347 307 369;Gap=M63
scaffold3789_1_size19851	merc_genome	cDNA_match	7401	7562	100	-	.	ID=comp12830_c0_seq3|m.21347.path1;Name=comp12830_c0_seq3|m.21347;Target=comp12830_c0_seq3|m.21347 370 531;Gap=M162
scaffold3789_1_size19851	merc_genome	cDNA_match	6868	6981	100	-	.	ID=comp12830_c0_seq3|m.21347.path1;Name=comp12830_c0_seq3|m.21347;Target=comp12830_c0_seq3|m.21347 532 645;Gap=M114
scaffold3789_1_size19851	merc_genome	cDNA_match	6682	6744	100	-	.	ID=comp12830_c0_seq3|m.21347.path1;Name=comp12830_c0_seq3|m.21347;Target=comp12830_c0_seq3|m.21347 646 708;Gap=M63
scaffold3789_1_size19851	merc_genome	cDNA_match	6267	6596	100	-	.	ID=comp12830_c0_seq3|m.21347.path1;Name=comp12830_c0_seq3|m.21347;Target=comp12830_c0_seq3|m.21347 709 1038;Gap=M330
scaffold3789_1_size19851	merc_genome	cDNA_match	6024	6188	100	-	.	ID=comp12830_c0_seq3|m.21347.path1;Name=comp12830_c0_seq3|m.21347;Target=comp12830_c0_seq3|m.21347 1039 1203;Gap=M165
scaffold3789_1_size19851	merc_genome	cDNA_match	5140	5931	100	-	.	ID=comp12830_c0_seq3|m.21347.path1;Name=comp12830_c0_seq3|m.21347;Target=comp12830_c0_seq3|m.21347 1204 1995;Gap=M792
scaffold3789_1_size19851	merc_genome	cDNA_match	4568	4642	100	-	.	ID=comp12830_c0_seq3|m.21347.path1;Name=comp12830_c0_seq3|m.21347;Target=comp12830_c0_seq3|m.21347 1996 2070;Gap=M75
###
scaffold3789_1_size19851	merc_genome	cDNA_match	5261	5572	100	+	.	ID=comp12830_c0_seq3|m.21348.path1;Name=comp12830_c0_seq3|m.21348;Target=comp12830_c0_seq3|m.21348 1 312;Gap=M312
###
scaffold3789_1_size19851	merc_genome	cDNA_match	9370	9489	100	-	.	ID=comp12830_c0_seq4|m.21349.path1;Name=comp12830_c0_seq4|m.21349;Target=comp12830_c0_seq4|m.21349 1 120;Gap=M120
scaffold3789_1_size19851	merc_genome	cDNA_match	9199	9276	100	-	.	ID=comp12830_c0_seq4|m.21349.path1;Name=comp12830_c0_seq4|m.21349;Target=comp12830_c0_seq4|m.21349 121 198;Gap=M78
scaffold3789_1_size19851	merc_genome	cDNA_match	8168	8275	100	-	.	ID=comp12830_c0_seq4|m.21349.path1;Name=comp12830_c0_seq4|m.21349;Target=comp12830_c0_seq4|m.21349 199 306;Gap=M108
scaffold3789_1_size19851	merc_genome	cDNA_match	7655	7717	100	-	.	ID=comp12830_c0_seq4|m.21349.path1;Name=comp12830_c0_seq4|m.21349;Target=comp12830_c0_seq4|m.21349 307 369;Gap=M63
scaffold3789_1_size19851	merc_genome	cDNA_match	7401	7562	100	-	.	ID=comp12830_c0_seq4|m.21349.path1;Name=comp12830_c0_seq4|m.21349;Target=comp12830_c0_seq4|m.21349 370 531;Gap=M162
scaffold3789_1_size19851	merc_genome	cDNA_match	6868	6981	100	-	.	ID=comp12830_c0_seq4|m.21349.path1;Name=comp12830_c0_seq4|m.21349;Target=comp12830_c0_seq4|m.21349 532 645;Gap=M114
scaffold3789_1_size19851	merc_genome	cDNA_match	6682	6744	100	-	.	ID=comp12830_c0_seq4|m.21349.path1;Name=comp12830_c0_seq4|m.21349;Target=comp12830_c0_seq4|m.21349 646 708;Gap=M63
scaffold3789_1_size19851	merc_genome	cDNA_match	6267	6596	100	-	.	ID=comp12830_c0_seq4|m.21349.path1;Name=comp12830_c0_seq4|m.21349;Target=comp12830_c0_seq4|m.21349 709 1038;Gap=M330
scaffold3789_1_size19851	merc_genome	cDNA_match	6024	6188	100	-	.	ID=comp12830_c0_seq4|m.21349.path1;Name=comp12830_c0_seq4|m.21349;Target=comp12830_c0_seq4|m.21349 1039 1203;Gap=M165
scaffold3789_1_size19851	merc_genome	cDNA_match	5140	5931	100	-	.	ID=comp12830_c0_seq4|m.21349.path1;Name=comp12830_c0_seq4|m.21349;Target=comp12830_c0_seq4|m.21349 1204 1995;Gap=M792
scaffold3789_1_size19851	merc_genome	cDNA_match	4581	4642	100	-	.	ID=comp12830_c0_seq4|m.21349.path1;Name=comp12830_c0_seq4|m.21349;Target=comp12830_c0_seq4|m.21349 1996 2057;Gap=M62
scaffold3789_1_size19851	merc_genome	cDNA_match	4454	4481	100	-	.	ID=comp12830_c0_seq4|m.21349.path1;Name=comp12830_c0_seq4|m.21349;Target=comp12830_c0_seq4|m.21349 2058 2085;Gap=M28
###
scaffold3789_1_size19851	merc_genome	cDNA_match	5261	5572	100	+	.	ID=comp12830_c0_seq4|m.21350.path1;Name=comp12830_c0_seq4|m.21350;Target=comp12830_c0_seq4|m.21350 1 312;Gap=M312
###
scaffold3789_1_size19851	merc_genome	cDNA_match	9370	9489	100	-	.	ID=comp12830_c0_seq5|m.21351.path1;Name=comp12830_c0_seq5|m.21351;Target=comp12830_c0_seq5|m.21351 1 120;Gap=M120
scaffold3789_1_size19851	merc_genome	cDNA_match	9199	9276	100	-	.	ID=comp12830_c0_seq5|m.21351.path1;Name=comp12830_c0_seq5|m.21351;Target=comp12830_c0_seq5|m.21351 121 198;Gap=M78
scaffold3789_1_size19851	merc_genome	cDNA_match	8168	8275	100	-	.	ID=comp12830_c0_seq5|m.21351.path1;Name=comp12830_c0_seq5|m.21351;Target=comp12830_c0_seq5|m.21351 199 306;Gap=M108
scaffold3789_1_size19851	merc_genome	cDNA_match	7655	7717	100	-	.	ID=comp12830_c0_seq5|m.21351.path1;Name=comp12830_c0_seq5|m.21351;Target=comp12830_c0_seq5|m.21351 307 369;Gap=M63
scaffold3789_1_size19851	merc_genome	cDNA_match	7401	7562	100	-	.	ID=comp12830_c0_seq5|m.21351.path1;Name=comp12830_c0_seq5|m.21351;Target=comp12830_c0_seq5|m.21351 370 531;Gap=M162
scaffold3789_1_size19851	merc_genome	cDNA_match	6868	6981	100	-	.	ID=comp12830_c0_seq5|m.21351.path1;Name=comp12830_c0_seq5|m.21351;Target=comp12830_c0_seq5|m.21351 532 645;Gap=M114
scaffold3789_1_size19851	merc_genome	cDNA_match	6682	6744	100	-	.	ID=comp12830_c0_seq5|m.21351.path1;Name=comp12830_c0_seq5|m.21351;Target=comp12830_c0_seq5|m.21351 646 708;Gap=M63
scaffold3789_1_size19851	merc_genome	cDNA_match	6267	6596	100	-	.	ID=comp12830_c0_seq5|m.21351.path1;Name=comp12830_c0_seq5|m.21351;Target=comp12830_c0_seq5|m.21351 709 1038;Gap=M330
scaffold3789_1_size19851	merc_genome	cDNA_match	6003	6188	100	-	.	ID=comp12830_c0_seq5|m.21351.path1;Name=comp12830_c0_seq5|m.21351;Target=comp12830_c0_seq5|m.21351 1039 1224;Gap=M186
###
scaffold577_1_size51607	merc_genome	cDNA_match	24039	24095	98	+	.	ID=comp17218_c0_seq1|m.21352.path1;Name=comp17218_c0_seq1|m.21352;Target=comp17218_c0_seq1|m.21352 1 57;Gap=M57
scaffold577_1_size51607	merc_genome	cDNA_match	24284	24334	100	+	.	ID=comp17218_c0_seq1|m.21352.path1;Name=comp17218_c0_seq1|m.21352;Target=comp17218_c0_seq1|m.21352 58 108;Gap=M51
scaffold577_1_size51607	merc_genome	cDNA_match	24457	24585	100	+	.	ID=comp17218_c0_seq1|m.21352.path1;Name=comp17218_c0_seq1|m.21352;Target=comp17218_c0_seq1|m.21352 109 237;Gap=M129
scaffold577_1_size51607	merc_genome	cDNA_match	24960	25022	100	+	.	ID=comp17218_c0_seq1|m.21352.path1;Name=comp17218_c0_seq1|m.21352;Target=comp17218_c0_seq1|m.21352 238 300;Gap=M63
scaffold577_1_size51607	merc_genome	cDNA_match	25096	25375	99	+	.	ID=comp17218_c0_seq1|m.21352.path1;Name=comp17218_c0_seq1|m.21352;Target=comp17218_c0_seq1|m.21352 301 580;Gap=M280
scaffold577_1_size51607	merc_genome	cDNA_match	25548	25696	100	+	.	ID=comp17218_c0_seq1|m.21352.path1;Name=comp17218_c0_seq1|m.21352;Target=comp17218_c0_seq1|m.21352 581 729;Gap=M149
scaffold577_1_size51607	merc_genome	cDNA_match	25803	25892	100	+	.	ID=comp17218_c0_seq1|m.21352.path1;Name=comp17218_c0_seq1|m.21352;Target=comp17218_c0_seq1|m.21352 730 819;Gap=M90
scaffold577_1_size51607	merc_genome	cDNA_match	26341	26475	100	+	.	ID=comp17218_c0_seq1|m.21352.path1;Name=comp17218_c0_seq1|m.21352;Target=comp17218_c0_seq1|m.21352 820 954;Gap=M135
scaffold577_1_size51607	merc_genome	cDNA_match	26560	26616	100	+	.	ID=comp17218_c0_seq1|m.21352.path1;Name=comp17218_c0_seq1|m.21352;Target=comp17218_c0_seq1|m.21352 955 1011;Gap=M57
scaffold577_1_size51607	merc_genome	cDNA_match	26725	26781	100	+	.	ID=comp17218_c0_seq1|m.21352.path1;Name=comp17218_c0_seq1|m.21352;Target=comp17218_c0_seq1|m.21352 1012 1068;Gap=M57
scaffold577_1_size51607	merc_genome	cDNA_match	26933	27169	100	+	.	ID=comp17218_c0_seq1|m.21352.path1;Name=comp17218_c0_seq1|m.21352;Target=comp17218_c0_seq1|m.21352 1069 1305;Gap=M237
###
scaffold577_1_size51607	merc_genome	cDNA_match	22482	22860	100	+	.	ID=comp17218_c0_seq1|m.21353.path1;Name=comp17218_c0_seq1|m.21353;Target=comp17218_c0_seq1|m.21353 1 379;Gap=M379
scaffold577_1_size51607	merc_genome	cDNA_match	22934	23121	100	+	.	ID=comp17218_c0_seq1|m.21353.path1;Name=comp17218_c0_seq1|m.21353;Target=comp17218_c0_seq1|m.21353 380 567;Gap=M188
scaffold577_1_size51607	merc_genome	cDNA_match	23196	23345	100	+	.	ID=comp17218_c0_seq1|m.21353.path1;Name=comp17218_c0_seq1|m.21353;Target=comp17218_c0_seq1|m.21353 568 717;Gap=M150
###
scaffold577_1_size51607	merc_genome	cDNA_match	28150	28578	100	-	.	ID=comp17218_c0_seq1|m.21354.path1;Name=comp17218_c0_seq1|m.21354;Target=comp17218_c0_seq1|m.21354 1 429;Gap=M429
scaffold577_1_size51607	merc_genome	cDNA_match	28007	28064	100	-	.	ID=comp17218_c0_seq1|m.21354.path1;Name=comp17218_c0_seq1|m.21354;Target=comp17218_c0_seq1|m.21354 430 487;Gap=M58
scaffold577_1_size51607	merc_genome	cDNA_match	27709	27926	100	-	.	ID=comp17218_c0_seq1|m.21354.path1;Name=comp17218_c0_seq1|m.21354;Target=comp17218_c0_seq1|m.21354 488 705;Gap=M218
###
scaffold577_1_size51607	merc_genome	cDNA_match	23573	23597	100	+	.	ID=comp17218_c0_seq2|m.21355.path1;Name=comp17218_c0_seq2|m.21355;Target=comp17218_c0_seq2|m.21355 1 25;Gap=M25
scaffold577_1_size51607	merc_genome	cDNA_match	23995	24095	99	+	.	ID=comp17218_c0_seq2|m.21355.path1;Name=comp17218_c0_seq2|m.21355;Target=comp17218_c0_seq2|m.21355 26 126;Gap=M101
scaffold577_1_size51607	merc_genome	cDNA_match	24284	24334	100	+	.	ID=comp17218_c0_seq2|m.21355.path1;Name=comp17218_c0_seq2|m.21355;Target=comp17218_c0_seq2|m.21355 127 177;Gap=M51
scaffold577_1_size51607	merc_genome	cDNA_match	24457	24585	100	+	.	ID=comp17218_c0_seq2|m.21355.path1;Name=comp17218_c0_seq2|m.21355;Target=comp17218_c0_seq2|m.21355 178 306;Gap=M129
scaffold577_1_size51607	merc_genome	cDNA_match	24960	25022	100	+	.	ID=comp17218_c0_seq2|m.21355.path1;Name=comp17218_c0_seq2|m.21355;Target=comp17218_c0_seq2|m.21355 307 369;Gap=M63
scaffold577_1_size51607	merc_genome	cDNA_match	25096	25375	99	+	.	ID=comp17218_c0_seq2|m.21355.path1;Name=comp17218_c0_seq2|m.21355;Target=comp17218_c0_seq2|m.21355 370 649;Gap=M280
scaffold577_1_size51607	merc_genome	cDNA_match	25548	25696	100	+	.	ID=comp17218_c0_seq2|m.21355.path1;Name=comp17218_c0_seq2|m.21355;Target=comp17218_c0_seq2|m.21355 650 798;Gap=M149
scaffold577_1_size51607	merc_genome	cDNA_match	25803	25892	100	+	.	ID=comp17218_c0_seq2|m.21355.path1;Name=comp17218_c0_seq2|m.21355;Target=comp17218_c0_seq2|m.21355 799 888;Gap=M90
scaffold577_1_size51607	merc_genome	cDNA_match	26341	26475	100	+	.	ID=comp17218_c0_seq2|m.21355.path1;Name=comp17218_c0_seq2|m.21355;Target=comp17218_c0_seq2|m.21355 889 1023;Gap=M135
scaffold577_1_size51607	merc_genome	cDNA_match	26560	26616	100	+	.	ID=comp17218_c0_seq2|m.21355.path1;Name=comp17218_c0_seq2|m.21355;Target=comp17218_c0_seq2|m.21355 1024 1080;Gap=M57
scaffold577_1_size51607	merc_genome	cDNA_match	26725	26781	100	+	.	ID=comp17218_c0_seq2|m.21355.path1;Name=comp17218_c0_seq2|m.21355;Target=comp17218_c0_seq2|m.21355 1081 1137;Gap=M57
scaffold577_1_size51607	merc_genome	cDNA_match	26933	27169	100	+	.	ID=comp17218_c0_seq2|m.21355.path1;Name=comp17218_c0_seq2|m.21355;Target=comp17218_c0_seq2|m.21355 1138 1374;Gap=M237
###
scaffold577_1_size51607	merc_genome	cDNA_match	22482	22860	100	+	.	ID=comp17218_c0_seq2|m.21356.path1;Name=comp17218_c0_seq2|m.21356;Target=comp17218_c0_seq2|m.21356 1 379;Gap=M379
scaffold577_1_size51607	merc_genome	cDNA_match	22934	23121	100	+	.	ID=comp17218_c0_seq2|m.21356.path1;Name=comp17218_c0_seq2|m.21356;Target=comp17218_c0_seq2|m.21356 380 567;Gap=M188
scaffold577_1_size51607	merc_genome	cDNA_match	23196	23345	100	+	.	ID=comp17218_c0_seq2|m.21356.path1;Name=comp17218_c0_seq2|m.21356;Target=comp17218_c0_seq2|m.21356 568 717;Gap=M150
###
scaffold577_1_size51607	merc_genome	cDNA_match	28150	28578	100	-	.	ID=comp17218_c0_seq2|m.21357.path1;Name=comp17218_c0_seq2|m.21357;Target=comp17218_c0_seq2|m.21357 1 429;Gap=M429
scaffold577_1_size51607	merc_genome	cDNA_match	28007	28064	100	-	.	ID=comp17218_c0_seq2|m.21357.path1;Name=comp17218_c0_seq2|m.21357;Target=comp17218_c0_seq2|m.21357 430 487;Gap=M58
scaffold577_1_size51607	merc_genome	cDNA_match	27709	27926	100	-	.	ID=comp17218_c0_seq2|m.21357.path1;Name=comp17218_c0_seq2|m.21357;Target=comp17218_c0_seq2|m.21357 488 705;Gap=M218
###
scaffold577_1_size51607	merc_genome	cDNA_match	24039	24095	98	+	.	ID=comp17218_c0_seq3|m.21358.path1;Name=comp17218_c0_seq3|m.21358;Target=comp17218_c0_seq3|m.21358 1 57;Gap=M57
scaffold577_1_size51607	merc_genome	cDNA_match	24284	24334	100	+	.	ID=comp17218_c0_seq3|m.21358.path1;Name=comp17218_c0_seq3|m.21358;Target=comp17218_c0_seq3|m.21358 58 108;Gap=M51
scaffold577_1_size51607	merc_genome	cDNA_match	24457	24585	100	+	.	ID=comp17218_c0_seq3|m.21358.path1;Name=comp17218_c0_seq3|m.21358;Target=comp17218_c0_seq3|m.21358 109 237;Gap=M129
scaffold577_1_size51607	merc_genome	cDNA_match	24960	25022	100	+	.	ID=comp17218_c0_seq3|m.21358.path1;Name=comp17218_c0_seq3|m.21358;Target=comp17218_c0_seq3|m.21358 238 300;Gap=M63
scaffold577_1_size51607	merc_genome	cDNA_match	25096	25375	99	+	.	ID=comp17218_c0_seq3|m.21358.path1;Name=comp17218_c0_seq3|m.21358;Target=comp17218_c0_seq3|m.21358 301 580;Gap=M280
scaffold577_1_size51607	merc_genome	cDNA_match	25548	25696	100	+	.	ID=comp17218_c0_seq3|m.21358.path1;Name=comp17218_c0_seq3|m.21358;Target=comp17218_c0_seq3|m.21358 581 729;Gap=M149
scaffold577_1_size51607	merc_genome	cDNA_match	25803	25892	100	+	.	ID=comp17218_c0_seq3|m.21358.path1;Name=comp17218_c0_seq3|m.21358;Target=comp17218_c0_seq3|m.21358 730 819;Gap=M90
scaffold577_1_size51607	merc_genome	cDNA_match	26341	26475	100	+	.	ID=comp17218_c0_seq3|m.21358.path1;Name=comp17218_c0_seq3|m.21358;Target=comp17218_c0_seq3|m.21358 820 954;Gap=M135
scaffold577_1_size51607	merc_genome	cDNA_match	26560	26616	100	+	.	ID=comp17218_c0_seq3|m.21358.path1;Name=comp17218_c0_seq3|m.21358;Target=comp17218_c0_seq3|m.21358 955 1011;Gap=M57
scaffold577_1_size51607	merc_genome	cDNA_match	26725	26781	100	+	.	ID=comp17218_c0_seq3|m.21358.path1;Name=comp17218_c0_seq3|m.21358;Target=comp17218_c0_seq3|m.21358 1012 1068;Gap=M57
scaffold577_1_size51607	merc_genome	cDNA_match	26933	27169	100	+	.	ID=comp17218_c0_seq3|m.21358.path1;Name=comp17218_c0_seq3|m.21358;Target=comp17218_c0_seq3|m.21358 1069 1305;Gap=M237
###
scaffold577_1_size51607	merc_genome	cDNA_match	22482	22860	100	+	.	ID=comp17218_c0_seq3|m.21359.path1;Name=comp17218_c0_seq3|m.21359;Target=comp17218_c0_seq3|m.21359 1 379;Gap=M379
scaffold577_1_size51607	merc_genome	cDNA_match	22934	23121	100	+	.	ID=comp17218_c0_seq3|m.21359.path1;Name=comp17218_c0_seq3|m.21359;Target=comp17218_c0_seq3|m.21359 380 567;Gap=M188
scaffold577_1_size51607	merc_genome	cDNA_match	23196	23321	100	+	.	ID=comp17218_c0_seq3|m.21359.path1;Name=comp17218_c0_seq3|m.21359;Target=comp17218_c0_seq3|m.21359 568 693;Gap=M126
scaffold577_1_size51607	merc_genome	cDNA_match	23507	23597	100	+	.	ID=comp17218_c0_seq3|m.21359.path1;Name=comp17218_c0_seq3|m.21359;Target=comp17218_c0_seq3|m.21359 694 784;Gap=M91
scaffold577_1_size51607	merc_genome	cDNA_match	23970	24061	100	+	.	ID=comp17218_c0_seq3|m.21359.path1;Name=comp17218_c0_seq3|m.21359;Target=comp17218_c0_seq3|m.21359 785 876;Gap=M92
###
scaffold577_1_size51607	merc_genome	cDNA_match	28150	28578	100	-	.	ID=comp17218_c0_seq3|m.21360.path1;Name=comp17218_c0_seq3|m.21360;Target=comp17218_c0_seq3|m.21360 1 429;Gap=M429
scaffold577_1_size51607	merc_genome	cDNA_match	28007	28064	100	-	.	ID=comp17218_c0_seq3|m.21360.path1;Name=comp17218_c0_seq3|m.21360;Target=comp17218_c0_seq3|m.21360 430 487;Gap=M58
scaffold577_1_size51607	merc_genome	cDNA_match	27709	27926	100	-	.	ID=comp17218_c0_seq3|m.21360.path1;Name=comp17218_c0_seq3|m.21360;Target=comp17218_c0_seq3|m.21360 488 705;Gap=M218
###
scaffold577_1_size51607	merc_genome	cDNA_match	22482	22860	100	+	.	ID=comp17218_c0_seq4|m.21361.path1;Name=comp17218_c0_seq4|m.21361;Target=comp17218_c0_seq4|m.21361 1 379;Gap=M379
scaffold577_1_size51607	merc_genome	cDNA_match	22934	23121	100	+	.	ID=comp17218_c0_seq4|m.21361.path1;Name=comp17218_c0_seq4|m.21361;Target=comp17218_c0_seq4|m.21361 380 567;Gap=M188
scaffold577_1_size51607	merc_genome	cDNA_match	23196	23321	100	+	.	ID=comp17218_c0_seq4|m.21361.path1;Name=comp17218_c0_seq4|m.21361;Target=comp17218_c0_seq4|m.21361 568 693;Gap=M126
scaffold577_1_size51607	merc_genome	cDNA_match	23507	23597	100	+	.	ID=comp17218_c0_seq4|m.21361.path1;Name=comp17218_c0_seq4|m.21361;Target=comp17218_c0_seq4|m.21361 694 784;Gap=M91
scaffold577_1_size51607	merc_genome	cDNA_match	23995	24095	99	+	.	ID=comp17218_c0_seq4|m.21361.path1;Name=comp17218_c0_seq4|m.21361;Target=comp17218_c0_seq4|m.21361 785 885;Gap=M101
scaffold577_1_size51607	merc_genome	cDNA_match	24284	24334	100	+	.	ID=comp17218_c0_seq4|m.21361.path1;Name=comp17218_c0_seq4|m.21361;Target=comp17218_c0_seq4|m.21361 886 936;Gap=M51
scaffold577_1_size51607	merc_genome	cDNA_match	24457	24585	100	+	.	ID=comp17218_c0_seq4|m.21361.path1;Name=comp17218_c0_seq4|m.21361;Target=comp17218_c0_seq4|m.21361 937 1065;Gap=M129
scaffold577_1_size51607	merc_genome	cDNA_match	24960	25022	100	+	.	ID=comp17218_c0_seq4|m.21361.path1;Name=comp17218_c0_seq4|m.21361;Target=comp17218_c0_seq4|m.21361 1066 1128;Gap=M63
scaffold577_1_size51607	merc_genome	cDNA_match	25096	25375	99	+	.	ID=comp17218_c0_seq4|m.21361.path1;Name=comp17218_c0_seq4|m.21361;Target=comp17218_c0_seq4|m.21361 1129 1408;Gap=M280
scaffold577_1_size51607	merc_genome	cDNA_match	25548	25696	100	+	.	ID=comp17218_c0_seq4|m.21361.path1;Name=comp17218_c0_seq4|m.21361;Target=comp17218_c0_seq4|m.21361 1409 1557;Gap=M149
scaffold577_1_size51607	merc_genome	cDNA_match	25803	25892	100	+	.	ID=comp17218_c0_seq4|m.21361.path1;Name=comp17218_c0_seq4|m.21361;Target=comp17218_c0_seq4|m.21361 1558 1647;Gap=M90
scaffold577_1_size51607	merc_genome	cDNA_match	26341	26475	100	+	.	ID=comp17218_c0_seq4|m.21361.path1;Name=comp17218_c0_seq4|m.21361;Target=comp17218_c0_seq4|m.21361 1648 1782;Gap=M135
scaffold577_1_size51607	merc_genome	cDNA_match	26560	26616	100	+	.	ID=comp17218_c0_seq4|m.21361.path1;Name=comp17218_c0_seq4|m.21361;Target=comp17218_c0_seq4|m.21361 1783 1839;Gap=M57
scaffold577_1_size51607	merc_genome	cDNA_match	26725	26781	100	+	.	ID=comp17218_c0_seq4|m.21361.path1;Name=comp17218_c0_seq4|m.21361;Target=comp17218_c0_seq4|m.21361 1840 1896;Gap=M57
scaffold577_1_size51607	merc_genome	cDNA_match	26933	27169	100	+	.	ID=comp17218_c0_seq4|m.21361.path1;Name=comp17218_c0_seq4|m.21361;Target=comp17218_c0_seq4|m.21361 1897 2133;Gap=M237
###
scaffold577_1_size51607	merc_genome	cDNA_match	28150	28578	100	-	.	ID=comp17218_c0_seq4|m.21362.path1;Name=comp17218_c0_seq4|m.21362;Target=comp17218_c0_seq4|m.21362 1 429;Gap=M429
scaffold577_1_size51607	merc_genome	cDNA_match	28007	28064	100	-	.	ID=comp17218_c0_seq4|m.21362.path1;Name=comp17218_c0_seq4|m.21362;Target=comp17218_c0_seq4|m.21362 430 487;Gap=M58
scaffold577_1_size51607	merc_genome	cDNA_match	27709	27926	100	-	.	ID=comp17218_c0_seq4|m.21362.path1;Name=comp17218_c0_seq4|m.21362;Target=comp17218_c0_seq4|m.21362 488 705;Gap=M218
###
scaffold577_1_size51607	merc_genome	cDNA_match	24039	24095	98	+	.	ID=comp17218_c0_seq5|m.21363.path1;Name=comp17218_c0_seq5|m.21363;Target=comp17218_c0_seq5|m.21363 1 57;Gap=M57
scaffold577_1_size51607	merc_genome	cDNA_match	24284	24334	100	+	.	ID=comp17218_c0_seq5|m.21363.path1;Name=comp17218_c0_seq5|m.21363;Target=comp17218_c0_seq5|m.21363 58 108;Gap=M51
scaffold577_1_size51607	merc_genome	cDNA_match	24457	24585	100	+	.	ID=comp17218_c0_seq5|m.21363.path1;Name=comp17218_c0_seq5|m.21363;Target=comp17218_c0_seq5|m.21363 109 237;Gap=M129
scaffold577_1_size51607	merc_genome	cDNA_match	24960	25022	100	+	.	ID=comp17218_c0_seq5|m.21363.path1;Name=comp17218_c0_seq5|m.21363;Target=comp17218_c0_seq5|m.21363 238 300;Gap=M63
scaffold577_1_size51607	merc_genome	cDNA_match	25096	25375	99	+	.	ID=comp17218_c0_seq5|m.21363.path1;Name=comp17218_c0_seq5|m.21363;Target=comp17218_c0_seq5|m.21363 301 580;Gap=M280
scaffold577_1_size51607	merc_genome	cDNA_match	25548	25696	100	+	.	ID=comp17218_c0_seq5|m.21363.path1;Name=comp17218_c0_seq5|m.21363;Target=comp17218_c0_seq5|m.21363 581 729;Gap=M149
scaffold577_1_size51607	merc_genome	cDNA_match	25803	25892	100	+	.	ID=comp17218_c0_seq5|m.21363.path1;Name=comp17218_c0_seq5|m.21363;Target=comp17218_c0_seq5|m.21363 730 819;Gap=M90
scaffold577_1_size51607	merc_genome	cDNA_match	26341	26490	100	+	.	ID=comp17218_c0_seq5|m.21363.path1;Name=comp17218_c0_seq5|m.21363;Target=comp17218_c0_seq5|m.21363 820 969;Gap=M150
###
scaffold577_1_size51607	merc_genome	cDNA_match	22482	22860	100	+	.	ID=comp17218_c0_seq5|m.21364.path1;Name=comp17218_c0_seq5|m.21364;Target=comp17218_c0_seq5|m.21364 1 379;Gap=M379
scaffold577_1_size51607	merc_genome	cDNA_match	22934	23121	100	+	.	ID=comp17218_c0_seq5|m.21364.path1;Name=comp17218_c0_seq5|m.21364;Target=comp17218_c0_seq5|m.21364 380 567;Gap=M188
scaffold577_1_size51607	merc_genome	cDNA_match	23196	23345	100	+	.	ID=comp17218_c0_seq5|m.21364.path1;Name=comp17218_c0_seq5|m.21364;Target=comp17218_c0_seq5|m.21364 568 717;Gap=M150
###
scaffold577_1_size51607	merc_genome	cDNA_match	23573	23597	100	+	.	ID=comp17218_c0_seq6|m.21365.path1;Name=comp17218_c0_seq6|m.21365;Target=comp17218_c0_seq6|m.21365 1 25;Gap=M25
scaffold577_1_size51607	merc_genome	cDNA_match	23995	24095	99	+	.	ID=comp17218_c0_seq6|m.21365.path1;Name=comp17218_c0_seq6|m.21365;Target=comp17218_c0_seq6|m.21365 26 126;Gap=M101
scaffold577_1_size51607	merc_genome	cDNA_match	24284	24334	100	+	.	ID=comp17218_c0_seq6|m.21365.path1;Name=comp17218_c0_seq6|m.21365;Target=comp17218_c0_seq6|m.21365 127 177;Gap=M51
scaffold577_1_size51607	merc_genome	cDNA_match	24457	24585	100	+	.	ID=comp17218_c0_seq6|m.21365.path1;Name=comp17218_c0_seq6|m.21365;Target=comp17218_c0_seq6|m.21365 178 306;Gap=M129
scaffold577_1_size51607	merc_genome	cDNA_match	24960	25022	100	+	.	ID=comp17218_c0_seq6|m.21365.path1;Name=comp17218_c0_seq6|m.21365;Target=comp17218_c0_seq6|m.21365 307 369;Gap=M63
scaffold577_1_size51607	merc_genome	cDNA_match	25096	25375	99	+	.	ID=comp17218_c0_seq6|m.21365.path1;Name=comp17218_c0_seq6|m.21365;Target=comp17218_c0_seq6|m.21365 370 649;Gap=M280
scaffold577_1_size51607	merc_genome	cDNA_match	25548	25696	100	+	.	ID=comp17218_c0_seq6|m.21365.path1;Name=comp17218_c0_seq6|m.21365;Target=comp17218_c0_seq6|m.21365 650 798;Gap=M149
scaffold577_1_size51607	merc_genome	cDNA_match	25803	25892	100	+	.	ID=comp17218_c0_seq6|m.21365.path1;Name=comp17218_c0_seq6|m.21365;Target=comp17218_c0_seq6|m.21365 799 888;Gap=M90
scaffold577_1_size51607	merc_genome	cDNA_match	26341	26490	100	+	.	ID=comp17218_c0_seq6|m.21365.path1;Name=comp17218_c0_seq6|m.21365;Target=comp17218_c0_seq6|m.21365 889 1038;Gap=M150
###
scaffold577_1_size51607	merc_genome	cDNA_match	22482	22860	100	+	.	ID=comp17218_c0_seq6|m.21366.path1;Name=comp17218_c0_seq6|m.21366;Target=comp17218_c0_seq6|m.21366 1 379;Gap=M379
scaffold577_1_size51607	merc_genome	cDNA_match	22934	23121	100	+	.	ID=comp17218_c0_seq6|m.21366.path1;Name=comp17218_c0_seq6|m.21366;Target=comp17218_c0_seq6|m.21366 380 567;Gap=M188
scaffold577_1_size51607	merc_genome	cDNA_match	23196	23345	100	+	.	ID=comp17218_c0_seq6|m.21366.path1;Name=comp17218_c0_seq6|m.21366;Target=comp17218_c0_seq6|m.21366 568 717;Gap=M150
###
scaffold577_1_size51607	merc_genome	cDNA_match	24039	24095	98	+	.	ID=comp17218_c0_seq7|m.21367.path1;Name=comp17218_c0_seq7|m.21367;Target=comp17218_c0_seq7|m.21367 1 57;Gap=M57
scaffold577_1_size51607	merc_genome	cDNA_match	24284	24334	100	+	.	ID=comp17218_c0_seq7|m.21367.path1;Name=comp17218_c0_seq7|m.21367;Target=comp17218_c0_seq7|m.21367 58 108;Gap=M51
scaffold577_1_size51607	merc_genome	cDNA_match	24457	24585	100	+	.	ID=comp17218_c0_seq7|m.21367.path1;Name=comp17218_c0_seq7|m.21367;Target=comp17218_c0_seq7|m.21367 109 237;Gap=M129
scaffold577_1_size51607	merc_genome	cDNA_match	24960	25022	100	+	.	ID=comp17218_c0_seq7|m.21367.path1;Name=comp17218_c0_seq7|m.21367;Target=comp17218_c0_seq7|m.21367 238 300;Gap=M63
scaffold577_1_size51607	merc_genome	cDNA_match	25096	25375	99	+	.	ID=comp17218_c0_seq7|m.21367.path1;Name=comp17218_c0_seq7|m.21367;Target=comp17218_c0_seq7|m.21367 301 580;Gap=M280
scaffold577_1_size51607	merc_genome	cDNA_match	25548	25696	100	+	.	ID=comp17218_c0_seq7|m.21367.path1;Name=comp17218_c0_seq7|m.21367;Target=comp17218_c0_seq7|m.21367 581 729;Gap=M149
scaffold577_1_size51607	merc_genome	cDNA_match	25803	25892	100	+	.	ID=comp17218_c0_seq7|m.21367.path1;Name=comp17218_c0_seq7|m.21367;Target=comp17218_c0_seq7|m.21367 730 819;Gap=M90
scaffold577_1_size51607	merc_genome	cDNA_match	26341	26490	100	+	.	ID=comp17218_c0_seq7|m.21367.path1;Name=comp17218_c0_seq7|m.21367;Target=comp17218_c0_seq7|m.21367 820 969;Gap=M150
###
scaffold577_1_size51607	merc_genome	cDNA_match	22482	22860	100	+	.	ID=comp17218_c0_seq7|m.21368.path1;Name=comp17218_c0_seq7|m.21368;Target=comp17218_c0_seq7|m.21368 1 379;Gap=M379
scaffold577_1_size51607	merc_genome	cDNA_match	22934	23121	100	+	.	ID=comp17218_c0_seq7|m.21368.path1;Name=comp17218_c0_seq7|m.21368;Target=comp17218_c0_seq7|m.21368 380 567;Gap=M188
scaffold577_1_size51607	merc_genome	cDNA_match	23196	23321	100	+	.	ID=comp17218_c0_seq7|m.21368.path1;Name=comp17218_c0_seq7|m.21368;Target=comp17218_c0_seq7|m.21368 568 693;Gap=M126
scaffold577_1_size51607	merc_genome	cDNA_match	23507	23597	100	+	.	ID=comp17218_c0_seq7|m.21368.path1;Name=comp17218_c0_seq7|m.21368;Target=comp17218_c0_seq7|m.21368 694 784;Gap=M91
scaffold577_1_size51607	merc_genome	cDNA_match	23970	24061	100	+	.	ID=comp17218_c0_seq7|m.21368.path1;Name=comp17218_c0_seq7|m.21368;Target=comp17218_c0_seq7|m.21368 785 876;Gap=M92
###
scaffold577_1_size51607	merc_genome	cDNA_match	22482	22860	100	+	.	ID=comp17218_c0_seq8|m.21369.path1;Name=comp17218_c0_seq8|m.21369;Target=comp17218_c0_seq8|m.21369 1 379;Gap=M379
scaffold577_1_size51607	merc_genome	cDNA_match	22934	23121	100	+	.	ID=comp17218_c0_seq8|m.21369.path1;Name=comp17218_c0_seq8|m.21369;Target=comp17218_c0_seq8|m.21369 380 567;Gap=M188
scaffold577_1_size51607	merc_genome	cDNA_match	23196	23321	100	+	.	ID=comp17218_c0_seq8|m.21369.path1;Name=comp17218_c0_seq8|m.21369;Target=comp17218_c0_seq8|m.21369 568 693;Gap=M126
scaffold577_1_size51607	merc_genome	cDNA_match	23507	23597	100	+	.	ID=comp17218_c0_seq8|m.21369.path1;Name=comp17218_c0_seq8|m.21369;Target=comp17218_c0_seq8|m.21369 694 784;Gap=M91
scaffold577_1_size51607	merc_genome	cDNA_match	23995	24095	99	+	.	ID=comp17218_c0_seq8|m.21369.path1;Name=comp17218_c0_seq8|m.21369;Target=comp17218_c0_seq8|m.21369 785 885;Gap=M101
scaffold577_1_size51607	merc_genome	cDNA_match	24284	24334	100	+	.	ID=comp17218_c0_seq8|m.21369.path1;Name=comp17218_c0_seq8|m.21369;Target=comp17218_c0_seq8|m.21369 886 936;Gap=M51
scaffold577_1_size51607	merc_genome	cDNA_match	24457	24585	100	+	.	ID=comp17218_c0_seq8|m.21369.path1;Name=comp17218_c0_seq8|m.21369;Target=comp17218_c0_seq8|m.21369 937 1065;Gap=M129
scaffold577_1_size51607	merc_genome	cDNA_match	24960	25022	100	+	.	ID=comp17218_c0_seq8|m.21369.path1;Name=comp17218_c0_seq8|m.21369;Target=comp17218_c0_seq8|m.21369 1066 1128;Gap=M63
scaffold577_1_size51607	merc_genome	cDNA_match	25096	25375	99	+	.	ID=comp17218_c0_seq8|m.21369.path1;Name=comp17218_c0_seq8|m.21369;Target=comp17218_c0_seq8|m.21369 1129 1408;Gap=M280
scaffold577_1_size51607	merc_genome	cDNA_match	25548	25696	100	+	.	ID=comp17218_c0_seq8|m.21369.path1;Name=comp17218_c0_seq8|m.21369;Target=comp17218_c0_seq8|m.21369 1409 1557;Gap=M149
scaffold577_1_size51607	merc_genome	cDNA_match	25803	25892	100	+	.	ID=comp17218_c0_seq8|m.21369.path1;Name=comp17218_c0_seq8|m.21369;Target=comp17218_c0_seq8|m.21369 1558 1647;Gap=M90
scaffold577_1_size51607	merc_genome	cDNA_match	26341	26490	100	+	.	ID=comp17218_c0_seq8|m.21369.path1;Name=comp17218_c0_seq8|m.21369;Target=comp17218_c0_seq8|m.21369 1648 1797;Gap=M150
###
scaffold577_1_size51607	merc_genome	cDNA_match	28150	28578	100	-	.	ID=comp17218_c0_seq9|m.21370.path1;Name=comp17218_c0_seq9|m.21370;Target=comp17218_c0_seq9|m.21370 1 429;Gap=M429
scaffold577_1_size51607	merc_genome	cDNA_match	28007	28064	100	-	.	ID=comp17218_c0_seq9|m.21370.path1;Name=comp17218_c0_seq9|m.21370;Target=comp17218_c0_seq9|m.21370 430 487;Gap=M58
scaffold577_1_size51607	merc_genome	cDNA_match	27709	27926	100	-	.	ID=comp17218_c0_seq9|m.21370.path1;Name=comp17218_c0_seq9|m.21370;Target=comp17218_c0_seq9|m.21370 488 705;Gap=M218
###
scaffold577_1_size51607	merc_genome	cDNA_match	22482	22860	100	+	.	ID=comp17218_c0_seq10|m.21371.path1;Name=comp17218_c0_seq10|m.21371;Target=comp17218_c0_seq10|m.21371 1 379;Gap=M379
scaffold577_1_size51607	merc_genome	cDNA_match	22934	23121	100	+	.	ID=comp17218_c0_seq10|m.21371.path1;Name=comp17218_c0_seq10|m.21371;Target=comp17218_c0_seq10|m.21371 380 567;Gap=M188
scaffold577_1_size51607	merc_genome	cDNA_match	23196	23345	100	+	.	ID=comp17218_c0_seq10|m.21371.path1;Name=comp17218_c0_seq10|m.21371;Target=comp17218_c0_seq10|m.21371 568 717;Gap=M150
###
scaffold577_1_size51607	merc_genome	cDNA_match	24039	24095	98	+	.	ID=comp17218_c0_seq10|m.21372.path1;Name=comp17218_c0_seq10|m.21372;Target=comp17218_c0_seq10|m.21372 1 57;Gap=M57
scaffold577_1_size51607	merc_genome	cDNA_match	24284	24334	100	+	.	ID=comp17218_c0_seq10|m.21372.path1;Name=comp17218_c0_seq10|m.21372;Target=comp17218_c0_seq10|m.21372 58 108;Gap=M51
scaffold577_1_size51607	merc_genome	cDNA_match	24457	24585	100	+	.	ID=comp17218_c0_seq10|m.21372.path1;Name=comp17218_c0_seq10|m.21372;Target=comp17218_c0_seq10|m.21372 109 237;Gap=M129
scaffold577_1_size51607	merc_genome	cDNA_match	24960	25022	100	+	.	ID=comp17218_c0_seq10|m.21372.path1;Name=comp17218_c0_seq10|m.21372;Target=comp17218_c0_seq10|m.21372 238 300;Gap=M63
scaffold577_1_size51607	merc_genome	cDNA_match	25096	25503	99	+	.	ID=comp17218_c0_seq10|m.21372.path1;Name=comp17218_c0_seq10|m.21372;Target=comp17218_c0_seq10|m.21372 301 708;Gap=M408
###
scaffold577_1_size51607	merc_genome	cDNA_match	23573	23597	100	+	.	ID=comp17218_c0_seq11|m.21373.path1;Name=comp17218_c0_seq11|m.21373;Target=comp17218_c0_seq11|m.21373 1 25;Gap=M25
scaffold577_1_size51607	merc_genome	cDNA_match	23995	24095	99	+	.	ID=comp17218_c0_seq11|m.21373.path1;Name=comp17218_c0_seq11|m.21373;Target=comp17218_c0_seq11|m.21373 26 126;Gap=M101
scaffold577_1_size51607	merc_genome	cDNA_match	24284	24334	100	+	.	ID=comp17218_c0_seq11|m.21373.path1;Name=comp17218_c0_seq11|m.21373;Target=comp17218_c0_seq11|m.21373 127 177;Gap=M51
scaffold577_1_size51607	merc_genome	cDNA_match	24457	24585	100	+	.	ID=comp17218_c0_seq11|m.21373.path1;Name=comp17218_c0_seq11|m.21373;Target=comp17218_c0_seq11|m.21373 178 306;Gap=M129
scaffold577_1_size51607	merc_genome	cDNA_match	24960	25022	100	+	.	ID=comp17218_c0_seq11|m.21373.path1;Name=comp17218_c0_seq11|m.21373;Target=comp17218_c0_seq11|m.21373 307 369;Gap=M63
scaffold577_1_size51607	merc_genome	cDNA_match	25096	25503	99	+	.	ID=comp17218_c0_seq11|m.21373.path1;Name=comp17218_c0_seq11|m.21373;Target=comp17218_c0_seq11|m.21373 370 777;Gap=M408
###
scaffold577_1_size51607	merc_genome	cDNA_match	22482	22860	100	+	.	ID=comp17218_c0_seq11|m.21374.path1;Name=comp17218_c0_seq11|m.21374;Target=comp17218_c0_seq11|m.21374 1 379;Gap=M379
scaffold577_1_size51607	merc_genome	cDNA_match	22934	23121	100	+	.	ID=comp17218_c0_seq11|m.21374.path1;Name=comp17218_c0_seq11|m.21374;Target=comp17218_c0_seq11|m.21374 380 567;Gap=M188
scaffold577_1_size51607	merc_genome	cDNA_match	23196	23345	100	+	.	ID=comp17218_c0_seq11|m.21374.path1;Name=comp17218_c0_seq11|m.21374;Target=comp17218_c0_seq11|m.21374 568 717;Gap=M150
###
scaffold577_1_size51607	merc_genome	cDNA_match	22482	22860	100	+	.	ID=comp17218_c0_seq12|m.21375.path1;Name=comp17218_c0_seq12|m.21375;Target=comp17218_c0_seq12|m.21375 1 379;Gap=M379
scaffold577_1_size51607	merc_genome	cDNA_match	22934	23121	100	+	.	ID=comp17218_c0_seq12|m.21375.path1;Name=comp17218_c0_seq12|m.21375;Target=comp17218_c0_seq12|m.21375 380 567;Gap=M188
scaffold577_1_size51607	merc_genome	cDNA_match	23196	23321	100	+	.	ID=comp17218_c0_seq12|m.21375.path1;Name=comp17218_c0_seq12|m.21375;Target=comp17218_c0_seq12|m.21375 568 693;Gap=M126
scaffold577_1_size51607	merc_genome	cDNA_match	23507	23597	100	+	.	ID=comp17218_c0_seq12|m.21375.path1;Name=comp17218_c0_seq12|m.21375;Target=comp17218_c0_seq12|m.21375 694 784;Gap=M91
scaffold577_1_size51607	merc_genome	cDNA_match	23970	24061	100	+	.	ID=comp17218_c0_seq12|m.21375.path1;Name=comp17218_c0_seq12|m.21375;Target=comp17218_c0_seq12|m.21375 785 876;Gap=M92
###
scaffold577_1_size51607	merc_genome	cDNA_match	24039	24095	98	+	.	ID=comp17218_c0_seq12|m.21376.path1;Name=comp17218_c0_seq12|m.21376;Target=comp17218_c0_seq12|m.21376 1 57;Gap=M57
scaffold577_1_size51607	merc_genome	cDNA_match	24284	24334	100	+	.	ID=comp17218_c0_seq12|m.21376.path1;Name=comp17218_c0_seq12|m.21376;Target=comp17218_c0_seq12|m.21376 58 108;Gap=M51
scaffold577_1_size51607	merc_genome	cDNA_match	24457	24585	100	+	.	ID=comp17218_c0_seq12|m.21376.path1;Name=comp17218_c0_seq12|m.21376;Target=comp17218_c0_seq12|m.21376 109 237;Gap=M129
scaffold577_1_size51607	merc_genome	cDNA_match	24960	25022	100	+	.	ID=comp17218_c0_seq12|m.21376.path1;Name=comp17218_c0_seq12|m.21376;Target=comp17218_c0_seq12|m.21376 238 300;Gap=M63
scaffold577_1_size51607	merc_genome	cDNA_match	25096	25503	99	+	.	ID=comp17218_c0_seq12|m.21376.path1;Name=comp17218_c0_seq12|m.21376;Target=comp17218_c0_seq12|m.21376 301 708;Gap=M408
###
scaffold577_1_size51607	merc_genome	cDNA_match	22482	22860	100	+	.	ID=comp17218_c0_seq13|m.21377.path1;Name=comp17218_c0_seq13|m.21377;Target=comp17218_c0_seq13|m.21377 1 379;Gap=M379
scaffold577_1_size51607	merc_genome	cDNA_match	22934	23121	100	+	.	ID=comp17218_c0_seq13|m.21377.path1;Name=comp17218_c0_seq13|m.21377;Target=comp17218_c0_seq13|m.21377 380 567;Gap=M188
scaffold577_1_size51607	merc_genome	cDNA_match	23196	23321	100	+	.	ID=comp17218_c0_seq13|m.21377.path1;Name=comp17218_c0_seq13|m.21377;Target=comp17218_c0_seq13|m.21377 568 693;Gap=M126
scaffold577_1_size51607	merc_genome	cDNA_match	23507	23597	100	+	.	ID=comp17218_c0_seq13|m.21377.path1;Name=comp17218_c0_seq13|m.21377;Target=comp17218_c0_seq13|m.21377 694 784;Gap=M91
scaffold577_1_size51607	merc_genome	cDNA_match	23995	24095	99	+	.	ID=comp17218_c0_seq13|m.21377.path1;Name=comp17218_c0_seq13|m.21377;Target=comp17218_c0_seq13|m.21377 785 885;Gap=M101
scaffold577_1_size51607	merc_genome	cDNA_match	24284	24334	100	+	.	ID=comp17218_c0_seq13|m.21377.path1;Name=comp17218_c0_seq13|m.21377;Target=comp17218_c0_seq13|m.21377 886 936;Gap=M51
scaffold577_1_size51607	merc_genome	cDNA_match	24457	24585	100	+	.	ID=comp17218_c0_seq13|m.21377.path1;Name=comp17218_c0_seq13|m.21377;Target=comp17218_c0_seq13|m.21377 937 1065;Gap=M129
scaffold577_1_size51607	merc_genome	cDNA_match	24960	25022	100	+	.	ID=comp17218_c0_seq13|m.21377.path1;Name=comp17218_c0_seq13|m.21377;Target=comp17218_c0_seq13|m.21377 1066 1128;Gap=M63
scaffold577_1_size51607	merc_genome	cDNA_match	25096	25503	99	+	.	ID=comp17218_c0_seq13|m.21377.path1;Name=comp17218_c0_seq13|m.21377;Target=comp17218_c0_seq13|m.21377 1129 1536;Gap=M408
###
scaffold577_1_size51607	merc_genome	cDNA_match	22482	22860	100	+	.	ID=comp17218_c0_seq14|m.21378.path1;Name=comp17218_c0_seq14|m.21378;Target=comp17218_c0_seq14|m.21378 1 379;Gap=M379
scaffold577_1_size51607	merc_genome	cDNA_match	22934	23121	100	+	.	ID=comp17218_c0_seq14|m.21378.path1;Name=comp17218_c0_seq14|m.21378;Target=comp17218_c0_seq14|m.21378 380 567;Gap=M188
scaffold577_1_size51607	merc_genome	cDNA_match	23196	23345	100	+	.	ID=comp17218_c0_seq14|m.21378.path1;Name=comp17218_c0_seq14|m.21378;Target=comp17218_c0_seq14|m.21378 568 717;Gap=M150
###
scaffold577_1_size51607	merc_genome	cDNA_match	22482	22860	100	+	.	ID=comp17218_c0_seq15|m.21379.path1;Name=comp17218_c0_seq15|m.21379;Target=comp17218_c0_seq15|m.21379 1 379;Gap=M379
scaffold577_1_size51607	merc_genome	cDNA_match	22934	23121	100	+	.	ID=comp17218_c0_seq15|m.21379.path1;Name=comp17218_c0_seq15|m.21379;Target=comp17218_c0_seq15|m.21379 380 567;Gap=M188
scaffold577_1_size51607	merc_genome	cDNA_match	23196	23321	100	+	.	ID=comp17218_c0_seq15|m.21379.path1;Name=comp17218_c0_seq15|m.21379;Target=comp17218_c0_seq15|m.21379 568 693;Gap=M126
scaffold577_1_size51607	merc_genome	cDNA_match	23507	23650	100	+	.	ID=comp17218_c0_seq15|m.21379.path1;Name=comp17218_c0_seq15|m.21379;Target=comp17218_c0_seq15|m.21379 694 837;Gap=M144
###
scaffold791_1_size45427	merc_genome	cDNA_match	23999	24091	100	-	.	ID=comp9288_c0_seq1|m.21380.path1;Name=comp9288_c0_seq1|m.21380;Target=comp9288_c0_seq1|m.21380 1 93;Gap=M93
scaffold791_1_size45427	merc_genome	cDNA_match	23826	23930	100	-	.	ID=comp9288_c0_seq1|m.21380.path1;Name=comp9288_c0_seq1|m.21380;Target=comp9288_c0_seq1|m.21380 94 198;Gap=M105
scaffold791_1_size45427	merc_genome	cDNA_match	23666	23765	100	-	.	ID=comp9288_c0_seq1|m.21380.path1;Name=comp9288_c0_seq1|m.21380;Target=comp9288_c0_seq1|m.21380 199 298;Gap=M100
scaffold791_1_size45427	merc_genome	cDNA_match	23548	23596	100	-	.	ID=comp9288_c0_seq1|m.21380.path1;Name=comp9288_c0_seq1|m.21380;Target=comp9288_c0_seq1|m.21380 299 347;Gap=M49
scaffold791_1_size45427	merc_genome	cDNA_match	23279	23477	100	-	.	ID=comp9288_c0_seq1|m.21380.path1;Name=comp9288_c0_seq1|m.21380;Target=comp9288_c0_seq1|m.21380 348 546;Gap=M199
scaffold791_1_size45427	merc_genome	cDNA_match	22859	22921	100	-	.	ID=comp9288_c0_seq1|m.21380.path1;Name=comp9288_c0_seq1|m.21380;Target=comp9288_c0_seq1|m.21380 547 609;Gap=M63
scaffold791_1_size45427	merc_genome	cDNA_match	22646	22756	100	-	.	ID=comp9288_c0_seq1|m.21380.path1;Name=comp9288_c0_seq1|m.21380;Target=comp9288_c0_seq1|m.21380 610 720;Gap=M111
scaffold791_1_size45427	merc_genome	cDNA_match	19654	19719	100	-	.	ID=comp9288_c0_seq1|m.21380.path1;Name=comp9288_c0_seq1|m.21380;Target=comp9288_c0_seq1|m.21380 721 786;Gap=M66
scaffold791_1_size45427	merc_genome	cDNA_match	19450	19527	100	-	.	ID=comp9288_c0_seq1|m.21380.path1;Name=comp9288_c0_seq1|m.21380;Target=comp9288_c0_seq1|m.21380 787 864;Gap=M78
scaffold791_1_size45427	merc_genome	cDNA_match	19292	19369	100	-	.	ID=comp9288_c0_seq1|m.21380.path1;Name=comp9288_c0_seq1|m.21380;Target=comp9288_c0_seq1|m.21380 865 942;Gap=M78
scaffold791_1_size45427	merc_genome	cDNA_match	15823	15889	100	-	.	ID=comp9288_c0_seq1|m.21380.path1;Name=comp9288_c0_seq1|m.21380;Target=comp9288_c0_seq1|m.21380 943 1009;Gap=M67
scaffold791_1_size45427	merc_genome	cDNA_match	15364	15449	100	-	.	ID=comp9288_c0_seq1|m.21380.path1;Name=comp9288_c0_seq1|m.21380;Target=comp9288_c0_seq1|m.21380 1010 1095;Gap=M86
scaffold791_1_size45427	merc_genome	cDNA_match	11332	11364	100	-	.	ID=comp9288_c0_seq1|m.21380.path1;Name=comp9288_c0_seq1|m.21380;Target=comp9288_c0_seq1|m.21380 1096 1128;Gap=M33
scaffold791_1_size45427	merc_genome	cDNA_match	11204	11236	100	-	.	ID=comp9288_c0_seq1|m.21380.path1;Name=comp9288_c0_seq1|m.21380;Target=comp9288_c0_seq1|m.21380 1129 1161;Gap=M33
scaffold791_1_size45427	merc_genome	cDNA_match	9398	9498	100	-	.	ID=comp9288_c0_seq1|m.21380.path1;Name=comp9288_c0_seq1|m.21380;Target=comp9288_c0_seq1|m.21380 1162 1262;Gap=M101
scaffold791_1_size45427	merc_genome	cDNA_match	5888	5973	100	-	.	ID=comp9288_c0_seq1|m.21380.path1;Name=comp9288_c0_seq1|m.21380;Target=comp9288_c0_seq1|m.21380 1263 1348;Gap=M86
scaffold791_1_size45427	merc_genome	cDNA_match	5469	5575	100	-	.	ID=comp9288_c0_seq1|m.21380.path1;Name=comp9288_c0_seq1|m.21380;Target=comp9288_c0_seq1|m.21380 1349 1455;Gap=M107
scaffold791_1_size45427	merc_genome	cDNA_match	5322	5399	100	-	.	ID=comp9288_c0_seq1|m.21380.path1;Name=comp9288_c0_seq1|m.21380;Target=comp9288_c0_seq1|m.21380 1456 1533;Gap=M78
scaffold791_1_size45427	merc_genome	cDNA_match	5191	5229	100	-	.	ID=comp9288_c0_seq1|m.21380.path1;Name=comp9288_c0_seq1|m.21380;Target=comp9288_c0_seq1|m.21380 1534 1572;Gap=M39
###
scaffold791_1_size45427	merc_genome	cDNA_match	23999	24091	100	-	.	ID=comp9288_c0_seq2|m.21381.path1;Name=comp9288_c0_seq2|m.21381;Target=comp9288_c0_seq2|m.21381 1 93;Gap=M93
scaffold791_1_size45427	merc_genome	cDNA_match	23826	23930	100	-	.	ID=comp9288_c0_seq2|m.21381.path1;Name=comp9288_c0_seq2|m.21381;Target=comp9288_c0_seq2|m.21381 94 198;Gap=M105
scaffold791_1_size45427	merc_genome	cDNA_match	23666	23765	100	-	.	ID=comp9288_c0_seq2|m.21381.path1;Name=comp9288_c0_seq2|m.21381;Target=comp9288_c0_seq2|m.21381 199 298;Gap=M100
scaffold791_1_size45427	merc_genome	cDNA_match	23548	23596	100	-	.	ID=comp9288_c0_seq2|m.21381.path1;Name=comp9288_c0_seq2|m.21381;Target=comp9288_c0_seq2|m.21381 299 347;Gap=M49
scaffold791_1_size45427	merc_genome	cDNA_match	23279	23477	100	-	.	ID=comp9288_c0_seq2|m.21381.path1;Name=comp9288_c0_seq2|m.21381;Target=comp9288_c0_seq2|m.21381 348 546;Gap=M199
scaffold791_1_size45427	merc_genome	cDNA_match	22859	22921	100	-	.	ID=comp9288_c0_seq2|m.21381.path1;Name=comp9288_c0_seq2|m.21381;Target=comp9288_c0_seq2|m.21381 547 609;Gap=M63
scaffold791_1_size45427	merc_genome	cDNA_match	22646	22756	100	-	.	ID=comp9288_c0_seq2|m.21381.path1;Name=comp9288_c0_seq2|m.21381;Target=comp9288_c0_seq2|m.21381 610 720;Gap=M111
scaffold791_1_size45427	merc_genome	cDNA_match	19654	19719	100	-	.	ID=comp9288_c0_seq2|m.21381.path1;Name=comp9288_c0_seq2|m.21381;Target=comp9288_c0_seq2|m.21381 721 786;Gap=M66
scaffold791_1_size45427	merc_genome	cDNA_match	19450	19527	100	-	.	ID=comp9288_c0_seq2|m.21381.path1;Name=comp9288_c0_seq2|m.21381;Target=comp9288_c0_seq2|m.21381 787 864;Gap=M78
scaffold791_1_size45427	merc_genome	cDNA_match	19292	19369	100	-	.	ID=comp9288_c0_seq2|m.21381.path1;Name=comp9288_c0_seq2|m.21381;Target=comp9288_c0_seq2|m.21381 865 942;Gap=M78
scaffold791_1_size45427	merc_genome	cDNA_match	15823	15889	100	-	.	ID=comp9288_c0_seq2|m.21381.path1;Name=comp9288_c0_seq2|m.21381;Target=comp9288_c0_seq2|m.21381 943 1009;Gap=M67
scaffold791_1_size45427	merc_genome	cDNA_match	15364	15449	100	-	.	ID=comp9288_c0_seq2|m.21381.path1;Name=comp9288_c0_seq2|m.21381;Target=comp9288_c0_seq2|m.21381 1010 1095;Gap=M86
scaffold791_1_size45427	merc_genome	cDNA_match	11332	11364	100	-	.	ID=comp9288_c0_seq2|m.21381.path1;Name=comp9288_c0_seq2|m.21381;Target=comp9288_c0_seq2|m.21381 1096 1128;Gap=M33
scaffold791_1_size45427	merc_genome	cDNA_match	11204	11236	100	-	.	ID=comp9288_c0_seq2|m.21381.path1;Name=comp9288_c0_seq2|m.21381;Target=comp9288_c0_seq2|m.21381 1129 1161;Gap=M33
scaffold791_1_size45427	merc_genome	cDNA_match	9398	9498	100	-	.	ID=comp9288_c0_seq2|m.21381.path1;Name=comp9288_c0_seq2|m.21381;Target=comp9288_c0_seq2|m.21381 1162 1262;Gap=M101
scaffold791_1_size45427	merc_genome	cDNA_match	5888	5973	100	-	.	ID=comp9288_c0_seq2|m.21381.path1;Name=comp9288_c0_seq2|m.21381;Target=comp9288_c0_seq2|m.21381 1263 1348;Gap=M86
scaffold791_1_size45427	merc_genome	cDNA_match	5469	5575	100	-	.	ID=comp9288_c0_seq2|m.21381.path1;Name=comp9288_c0_seq2|m.21381;Target=comp9288_c0_seq2|m.21381 1349 1455;Gap=M107
scaffold791_1_size45427	merc_genome	cDNA_match	5322	5399	100	-	.	ID=comp9288_c0_seq2|m.21381.path1;Name=comp9288_c0_seq2|m.21381;Target=comp9288_c0_seq2|m.21381 1456 1533;Gap=M78
scaffold791_1_size45427	merc_genome	cDNA_match	5191	5229	100	-	.	ID=comp9288_c0_seq2|m.21381.path1;Name=comp9288_c0_seq2|m.21381;Target=comp9288_c0_seq2|m.21381 1534 1572;Gap=M39
###
scaffold_580	merc_genome	cDNA_match	1427	2132	97	-	.	ID=comp16191_c0_seq2|m.21382.path1;Name=comp16191_c0_seq2|m.21382;Target=comp16191_c0_seq2|m.21382 352 1062;Gap=M55 I6 M545 D2 M49 I1 M55
###
scaffold_580	merc_genome	cDNA_match	1095	1765	95	-	.	ID=comp16191_c0_seq2|m.21383.path1;Name=comp16191_c0_seq2|m.21383;Target=comp16191_c0_seq2|m.21383 1 657;Gap=M233 D2 M49 I1 M131 D1 M10 D1 M3 D1 M23 D1 M3 D9 M204
###
scaffold514_1_size53763	merc_genome	cDNA_match	10215	10343	100	+	.	ID=comp8437_c0_seq1|m.21384.path1;Name=comp8437_c0_seq1|m.21384;Target=comp8437_c0_seq1|m.21384 3 131;Gap=M129
scaffold514_1_size53763	merc_genome	cDNA_match	11565	12375	100	+	.	ID=comp8437_c0_seq1|m.21384.path1;Name=comp8437_c0_seq1|m.21384;Target=comp8437_c0_seq1|m.21384 132 942;Gap=M811
###
scaffold_4133	merc_genome	cDNA_match	1450	1602	100	-	.	ID=comp14150_c0_seq1|m.21385.path1;Name=comp14150_c0_seq1|m.21385;Target=comp14150_c0_seq1|m.21385 1 153;Gap=M153
scaffold_4133	merc_genome	cDNA_match	73	539	93	-	.	ID=comp14150_c0_seq1|m.21385.path1;Name=comp14150_c0_seq1|m.21385;Target=comp14150_c0_seq1|m.21385 154 645;Gap=M256 I25 M211
###
scaffold1189_1_size37790	merc_genome	cDNA_match	6182	6504	99	+	.	ID=comp14150_c1_seq1|m.21386.path1;Name=comp14150_c1_seq1|m.21386;Target=comp14150_c1_seq1|m.21386 1 323;Gap=M323
scaffold1189_1_size37790	merc_genome	cDNA_match	7518	7617	100	+	.	ID=comp14150_c1_seq1|m.21386.path1;Name=comp14150_c1_seq1|m.21386;Target=comp14150_c1_seq1|m.21386 324 423;Gap=M100
scaffold1189_1_size37790	merc_genome	cDNA_match	7853	7987	100	+	.	ID=comp14150_c1_seq1|m.21386.path1;Name=comp14150_c1_seq1|m.21386;Target=comp14150_c1_seq1|m.21386 424 558;Gap=M135
###
scaffold_1953	merc_genome	cDNA_match	305	1181	99	+	.	ID=comp15091_c0_seq1|m.21387.path1;Name=comp15091_c0_seq1|m.21387;Target=comp15091_c0_seq1|m.21387 1 877;Gap=M877
scaffold_1953	merc_genome	cDNA_match	2121	2176	100	+	.	ID=comp15091_c0_seq1|m.21387.path1;Name=comp15091_c0_seq1|m.21387;Target=comp15091_c0_seq1|m.21387 878 933;Gap=M56
scaffold_1953	merc_genome	cDNA_match	2255	2337	100	+	.	ID=comp15091_c0_seq1|m.21387.path1;Name=comp15091_c0_seq1|m.21387;Target=comp15091_c0_seq1|m.21387 934 1016;Gap=M83
scaffold_1953	merc_genome	cDNA_match	2520	2598	100	+	.	ID=comp15091_c0_seq1|m.21387.path1;Name=comp15091_c0_seq1|m.21387;Target=comp15091_c0_seq1|m.21387 1017 1095;Gap=M79
scaffold_1953	merc_genome	cDNA_match	2859	2988	100	+	.	ID=comp15091_c0_seq1|m.21387.path1;Name=comp15091_c0_seq1|m.21387;Target=comp15091_c0_seq1|m.21387 1096 1225;Gap=M130
###
scaffold_1953	merc_genome	cDNA_match	261	695	99	+	.	ID=comp15091_c0_seq1|m.21388.path1;Name=comp15091_c0_seq1|m.21388;Target=comp15091_c0_seq1|m.21388 1 435;Gap=M435
###
scaffold_1953	merc_genome	cDNA_match	305	1181	99	+	.	ID=comp15091_c0_seq2|m.21389.path1;Name=comp15091_c0_seq2|m.21389;Target=comp15091_c0_seq2|m.21389 1 877;Gap=M877
scaffold_1953	merc_genome	cDNA_match	2121	2176	100	+	.	ID=comp15091_c0_seq2|m.21389.path1;Name=comp15091_c0_seq2|m.21389;Target=comp15091_c0_seq2|m.21389 878 933;Gap=M56
scaffold_1953	merc_genome	cDNA_match	2255	2337	100	+	.	ID=comp15091_c0_seq2|m.21389.path1;Name=comp15091_c0_seq2|m.21389;Target=comp15091_c0_seq2|m.21389 934 1016;Gap=M83
scaffold_1953	merc_genome	cDNA_match	2520	2598	100	+	.	ID=comp15091_c0_seq2|m.21389.path1;Name=comp15091_c0_seq2|m.21389;Target=comp15091_c0_seq2|m.21389 1017 1095;Gap=M79
scaffold_1953	merc_genome	cDNA_match	2859	2969	100	+	.	ID=comp15091_c0_seq2|m.21389.path1;Name=comp15091_c0_seq2|m.21389;Target=comp15091_c0_seq2|m.21389 1096 1206;Gap=M111
###
scaffold_198	merc_genome	cDNA_match	6459	6568	100	-	.	ID=comp15091_c0_seq2|m.21389.path2;Name=comp15091_c0_seq2|m.21389;Target=comp15091_c0_seq2|m.21389 1207 1316;Gap=M110
scaffold_198	merc_genome	cDNA_match	5759	5842	100	-	.	ID=comp15091_c0_seq2|m.21389.path2;Name=comp15091_c0_seq2|m.21389;Target=comp15091_c0_seq2|m.21389 1317 1400;Gap=M84
scaffold_198	merc_genome	cDNA_match	5530	5567	100	-	.	ID=comp15091_c0_seq2|m.21389.path2;Name=comp15091_c0_seq2|m.21389;Target=comp15091_c0_seq2|m.21389 1401 1438;Gap=M38
scaffold_198	merc_genome	cDNA_match	5380	5450	100	-	.	ID=comp15091_c0_seq2|m.21389.path2;Name=comp15091_c0_seq2|m.21389;Target=comp15091_c0_seq2|m.21389 1439 1509;Gap=M71
###
scaffold_1953	merc_genome	cDNA_match	261	695	99	+	.	ID=comp15091_c0_seq2|m.21390.path1;Name=comp15091_c0_seq2|m.21390;Target=comp15091_c0_seq2|m.21390 1 435;Gap=M435
###
scaffold1824_1_size30506	merc_genome	cDNA_match	3868	3925	100	-	.	ID=comp6374_c0_seq2|m.21391.path1;Name=comp6374_c0_seq2|m.21391;Target=comp6374_c0_seq2|m.21391 1 58;Gap=M58
scaffold1824_1_size30506	merc_genome	cDNA_match	3720	3810	100	-	.	ID=comp6374_c0_seq2|m.21391.path1;Name=comp6374_c0_seq2|m.21391;Target=comp6374_c0_seq2|m.21391 59 149;Gap=M91
scaffold1824_1_size30506	merc_genome	cDNA_match	2777	2920	100	-	.	ID=comp6374_c0_seq2|m.21391.path1;Name=comp6374_c0_seq2|m.21391;Target=comp6374_c0_seq2|m.21391 150 293;Gap=M144
scaffold1824_1_size30506	merc_genome	cDNA_match	2185	2302	100	-	.	ID=comp6374_c0_seq2|m.21391.path1;Name=comp6374_c0_seq2|m.21391;Target=comp6374_c0_seq2|m.21391 294 411;Gap=M118
scaffold1824_1_size30506	merc_genome	cDNA_match	1999	2094	100	-	.	ID=comp6374_c0_seq2|m.21391.path1;Name=comp6374_c0_seq2|m.21391;Target=comp6374_c0_seq2|m.21391 412 507;Gap=M96
###
scaffold_1234	merc_genome	cDNA_match	37985	38075	98	-	.	ID=comp14081_c0_seq1|m.21392.path1;Name=comp14081_c0_seq1|m.21392;Target=comp14081_c0_seq1|m.21392 1 91;Gap=M91
scaffold_1234	merc_genome	cDNA_match	37729	37915	100	-	.	ID=comp14081_c0_seq1|m.21392.path1;Name=comp14081_c0_seq1|m.21392;Target=comp14081_c0_seq1|m.21392 92 278;Gap=M187
scaffold_1234	merc_genome	cDNA_match	37511	37657	100	-	.	ID=comp14081_c0_seq1|m.21392.path1;Name=comp14081_c0_seq1|m.21392;Target=comp14081_c0_seq1|m.21392 279 425;Gap=M147
scaffold_1234	merc_genome	cDNA_match	36785	36866	98	-	.	ID=comp14081_c0_seq1|m.21392.path1;Name=comp14081_c0_seq1|m.21392;Target=comp14081_c0_seq1|m.21392 426 507;Gap=M82
scaffold_1234	merc_genome	cDNA_match	35842	35997	100	-	.	ID=comp14081_c0_seq1|m.21392.path1;Name=comp14081_c0_seq1|m.21392;Target=comp14081_c0_seq1|m.21392 508 663;Gap=M156
scaffold_1234	merc_genome	cDNA_match	34880	35053	100	-	.	ID=comp14081_c0_seq1|m.21392.path1;Name=comp14081_c0_seq1|m.21392;Target=comp14081_c0_seq1|m.21392 664 837;Gap=M174
scaffold_1234	merc_genome	cDNA_match	31673	31744	100	-	.	ID=comp14081_c0_seq1|m.21392.path1;Name=comp14081_c0_seq1|m.21392;Target=comp14081_c0_seq1|m.21392 838 909;Gap=M72
scaffold_1234	merc_genome	cDNA_match	31151	31222	98	-	.	ID=comp14081_c0_seq1|m.21392.path1;Name=comp14081_c0_seq1|m.21392;Target=comp14081_c0_seq1|m.21392 910 981;Gap=M72
###
scaffold45916_1_size1626	merc_genome	cDNA_match	879	911	100	+	.	ID=comp14081_c0_seq1|m.21392.path2;Name=comp14081_c0_seq1|m.21392;Target=comp14081_c0_seq1|m.21392 982 1014;Gap=M33
###
scaffold45916_1_size1626	merc_genome	cDNA_match	876	1034	100	+	.	ID=comp14081_c0_seq1|m.21393.path1;Name=comp14081_c0_seq1|m.21393;Target=comp14081_c0_seq1|m.21393 6 164;Gap=M159
###
scaffold17761_1_size5828	merc_genome	cDNA_match	1915	2000	100	+	.	ID=comp14081_c0_seq1|m.21393.path2;Name=comp14081_c0_seq1|m.21393;Target=comp14081_c0_seq1|m.21393 165 250;Gap=M86
scaffold17761_1_size5828	merc_genome	cDNA_match	2108	2161	100	+	.	ID=comp14081_c0_seq1|m.21393.path2;Name=comp14081_c0_seq1|m.21393;Target=comp14081_c0_seq1|m.21393 251 304;Gap=M54
###
scaffold_1234	merc_genome	cDNA_match	37985	38075	98	-	.	ID=comp14081_c0_seq2|m.21394.path1;Name=comp14081_c0_seq2|m.21394;Target=comp14081_c0_seq2|m.21394 1 91;Gap=M91
scaffold_1234	merc_genome	cDNA_match	37729	37915	100	-	.	ID=comp14081_c0_seq2|m.21394.path1;Name=comp14081_c0_seq2|m.21394;Target=comp14081_c0_seq2|m.21394 92 278;Gap=M187
scaffold_1234	merc_genome	cDNA_match	37511	37657	100	-	.	ID=comp14081_c0_seq2|m.21394.path1;Name=comp14081_c0_seq2|m.21394;Target=comp14081_c0_seq2|m.21394 279 425;Gap=M147
scaffold_1234	merc_genome	cDNA_match	36785	36866	98	-	.	ID=comp14081_c0_seq2|m.21394.path1;Name=comp14081_c0_seq2|m.21394;Target=comp14081_c0_seq2|m.21394 426 507;Gap=M82
scaffold_1234	merc_genome	cDNA_match	35842	35997	100	-	.	ID=comp14081_c0_seq2|m.21394.path1;Name=comp14081_c0_seq2|m.21394;Target=comp14081_c0_seq2|m.21394 508 663;Gap=M156
scaffold_1234	merc_genome	cDNA_match	34880	35053	100	-	.	ID=comp14081_c0_seq2|m.21394.path1;Name=comp14081_c0_seq2|m.21394;Target=comp14081_c0_seq2|m.21394 664 837;Gap=M174
scaffold_1234	merc_genome	cDNA_match	31673	31744	100	-	.	ID=comp14081_c0_seq2|m.21394.path1;Name=comp14081_c0_seq2|m.21394;Target=comp14081_c0_seq2|m.21394 838 909;Gap=M72
scaffold_1234	merc_genome	cDNA_match	31151	31222	98	-	.	ID=comp14081_c0_seq2|m.21394.path1;Name=comp14081_c0_seq2|m.21394;Target=comp14081_c0_seq2|m.21394 910 981;Gap=M72
scaffold_1234	merc_genome	cDNA_match	30059	30092	39	-	.	ID=comp14081_c0_seq2|m.21394.path1;Name=comp14081_c0_seq2|m.21394;Target=comp14081_c0_seq2|m.21394 982 1032;Gap=M13 I16 M16 I1 M5
scaffold_1234	merc_genome	cDNA_match	29969	29972	100	-	.	ID=comp14081_c0_seq2|m.21394.path1;Name=comp14081_c0_seq2|m.21394;Target=comp14081_c0_seq2|m.21394 1033 1036;Gap=M4
scaffold_1234	merc_genome	cDNA_match	29848	29850	100	-	.	ID=comp14081_c0_seq2|m.21394.path1;Name=comp14081_c0_seq2|m.21394;Target=comp14081_c0_seq2|m.21394 1037 1039;Gap=M3
scaffold_1234	merc_genome	cDNA_match	29543	29551	88	-	.	ID=comp14081_c0_seq2|m.21394.path1;Name=comp14081_c0_seq2|m.21394;Target=comp14081_c0_seq2|m.21394 1040 1048;Gap=M9
scaffold_1234	merc_genome	cDNA_match	28995	29119	75	-	.	ID=comp14081_c0_seq2|m.21394.path1;Name=comp14081_c0_seq2|m.21394;Target=comp14081_c0_seq2|m.21394 1049 1186;Gap=M1 I9 M23 D1 M13 I5 M87
###
scaffold17761_1_size5828	merc_genome	cDNA_match	2108	2161	100	+	.	ID=comp14081_c0_seq2|m.21394.path2;Name=comp14081_c0_seq2|m.21394;Target=comp14081_c0_seq2|m.21394 1187 1240;Gap=M54
###
scaffold4713_1_size17142	merc_genome	cDNA_match	14807	16237	100	+	.	ID=comp12025_c0_seq1|m.21395.path1;Name=comp12025_c0_seq1|m.21395;Target=comp12025_c0_seq1|m.21395 1 1431;Gap=M1431
###
scaffold4713_1_size17142	merc_genome	cDNA_match	15781	16134	100	-	.	ID=comp12025_c0_seq1|m.21396.path1;Name=comp12025_c0_seq1|m.21396;Target=comp12025_c0_seq1|m.21396 1 354;Gap=M354
###
scaffold39406_1_size1884	merc_genome	cDNA_match	523	876	100	-	.	ID=comp12025_c0_seq1|m.21396.path2;Name=comp12025_c0_seq1|m.21396;Target=comp12025_c0_seq1|m.21396 1 354;Gap=M354
###
scaffold4713_1_size17142	merc_genome	cDNA_match	14773	15075	100	-	.	ID=comp12025_c0_seq1|m.21397.path1;Name=comp12025_c0_seq1|m.21397;Target=comp12025_c0_seq1|m.21397 1 303;Gap=M303
###
scaffold_793	merc_genome	cDNA_match	35509	35847	94	-	.	ID=comp12025_c0_seq2|m.21398.path1;Name=comp12025_c0_seq2|m.21398;Target=comp12025_c0_seq2|m.21398 1 339;Gap=M339
###
scaffold13198_1_size7194	merc_genome	cDNA_match	4919	5075	98	+	.	ID=comp17201_c0_seq1|m.21399.path1;Name=comp17201_c0_seq1|m.21399;Target=comp17201_c0_seq1|m.21399 1 157;Gap=M157
###
scaffold_4177	merc_genome	cDNA_match	18463	18584	100	-	.	ID=comp17201_c0_seq1|m.21399.path2;Name=comp17201_c0_seq1|m.21399;Target=comp17201_c0_seq1|m.21399 158 279;Gap=M122
scaffold_4177	merc_genome	cDNA_match	18128	18206	100	-	.	ID=comp17201_c0_seq1|m.21399.path2;Name=comp17201_c0_seq1|m.21399;Target=comp17201_c0_seq1|m.21399 280 358;Gap=M79
scaffold_4177	merc_genome	cDNA_match	17457	18008	85	-	.	ID=comp17201_c0_seq1|m.21399.path2;Name=comp17201_c0_seq1|m.21399;Target=comp17201_c0_seq1|m.21399 359 841;Gap=M106 D33 M102 D36 M275
scaffold_4177	merc_genome	cDNA_match	16673	17010	99	-	.	ID=comp17201_c0_seq1|m.21399.path2;Name=comp17201_c0_seq1|m.21399;Target=comp17201_c0_seq1|m.21399 842 1179;Gap=M338
scaffold_4177	merc_genome	cDNA_match	16078	16296	95	-	.	ID=comp17201_c0_seq1|m.21399.path2;Name=comp17201_c0_seq1|m.21399;Target=comp17201_c0_seq1|m.21399 1180 1398;Gap=M219
###
scaffold34571_1_size2155	merc_genome	cDNA_match	1739	1759	100	+	.	ID=comp12502_c0_seq1|m.21400.path1;Name=comp12502_c0_seq1|m.21400;Target=comp12502_c0_seq1|m.21400 1 21;Gap=M21
scaffold34571_1_size2155	merc_genome	cDNA_match	1887	1967	100	+	.	ID=comp12502_c0_seq1|m.21400.path1;Name=comp12502_c0_seq1|m.21400;Target=comp12502_c0_seq1|m.21400 22 102;Gap=M81
###
scaffold_3611	merc_genome	cDNA_match	168	219	100	+	.	ID=comp12502_c0_seq1|m.21400.path2;Name=comp12502_c0_seq1|m.21400;Target=comp12502_c0_seq1|m.21400 103 154;Gap=M52
scaffold_3611	merc_genome	cDNA_match	500	614	99	+	.	ID=comp12502_c0_seq1|m.21400.path2;Name=comp12502_c0_seq1|m.21400;Target=comp12502_c0_seq1|m.21400 155 269;Gap=M115
scaffold_3611	merc_genome	cDNA_match	732	813	98	+	.	ID=comp12502_c0_seq1|m.21400.path2;Name=comp12502_c0_seq1|m.21400;Target=comp12502_c0_seq1|m.21400 270 351;Gap=M82
scaffold_3611	merc_genome	cDNA_match	941	1036	100	+	.	ID=comp12502_c0_seq1|m.21400.path2;Name=comp12502_c0_seq1|m.21400;Target=comp12502_c0_seq1|m.21400 352 447;Gap=M96
scaffold_3611	merc_genome	cDNA_match	1136	1237	100	+	.	ID=comp12502_c0_seq1|m.21400.path2;Name=comp12502_c0_seq1|m.21400;Target=comp12502_c0_seq1|m.21400 448 549;Gap=M102
scaffold_3611	merc_genome	cDNA_match	1324	1440	100	+	.	ID=comp12502_c0_seq1|m.21400.path2;Name=comp12502_c0_seq1|m.21400;Target=comp12502_c0_seq1|m.21400 550 666;Gap=M117
scaffold_3611	merc_genome	cDNA_match	1536	1652	100	+	.	ID=comp12502_c0_seq1|m.21400.path2;Name=comp12502_c0_seq1|m.21400;Target=comp12502_c0_seq1|m.21400 667 783;Gap=M117
scaffold_3611	merc_genome	cDNA_match	8640	8711	98	+	.	ID=comp12502_c0_seq1|m.21400.path2;Name=comp12502_c0_seq1|m.21400;Target=comp12502_c0_seq1|m.21400 784 855;Gap=M72
###
scaffold34571_1_size2155	merc_genome	cDNA_match	1130	1228	100	+	.	ID=comp12502_c1_seq1|m.21401.path1;Name=comp12502_c1_seq1|m.21401;Target=comp12502_c1_seq1|m.21401 1 99;Gap=M99
scaffold34571_1_size2155	merc_genome	cDNA_match	1323	1499	100	+	.	ID=comp12502_c1_seq1|m.21401.path1;Name=comp12502_c1_seq1|m.21401;Target=comp12502_c1_seq1|m.21401 100 276;Gap=M177
scaffold34571_1_size2155	merc_genome	cDNA_match	1598	1756	100	+	.	ID=comp12502_c1_seq1|m.21401.path1;Name=comp12502_c1_seq1|m.21401;Target=comp12502_c1_seq1|m.21401 277 435;Gap=M159
###
scaffold15951_1_size6313	merc_genome	cDNA_match	5492	5776	98	-	.	ID=comp5788_c0_seq1|m.21402.path1;Name=comp5788_c0_seq1|m.21402;Target=comp5788_c0_seq1|m.21402 1 285;Gap=M285
scaffold15951_1_size6313	merc_genome	cDNA_match	5068	5400	100	-	.	ID=comp5788_c0_seq1|m.21402.path1;Name=comp5788_c0_seq1|m.21402;Target=comp5788_c0_seq1|m.21402 286 618;Gap=M333
###
scaffold15951_1_size6313	merc_genome	cDNA_match	5270	5400	100	+	.	ID=comp5788_c0_seq1|m.21403.path1;Name=comp5788_c0_seq1|m.21403;Target=comp5788_c0_seq1|m.21403 1 131;Gap=M131
scaffold15951_1_size6313	merc_genome	cDNA_match	5492	5702	100	+	.	ID=comp5788_c0_seq1|m.21403.path1;Name=comp5788_c0_seq1|m.21403;Target=comp5788_c0_seq1|m.21403 132 342;Gap=M211
###
scaffold15951_1_size6313	merc_genome	cDNA_match	5068	5394	100	-	.	ID=comp5788_c0_seq2|m.21404.path1;Name=comp5788_c0_seq2|m.21404;Target=comp5788_c0_seq2|m.21404 1 327;Gap=M327
###
scaffold15110_1_size6561	merc_genome	cDNA_match	2367	2639	99	+	.	ID=comp17116_c0_seq1|m.21405.path1;Name=comp17116_c0_seq1|m.21405;Target=comp17116_c0_seq1|m.21405 1 273;Gap=M273
scaffold15110_1_size6561	merc_genome	cDNA_match	2716	2793	100	+	.	ID=comp17116_c0_seq1|m.21405.path1;Name=comp17116_c0_seq1|m.21405;Target=comp17116_c0_seq1|m.21405 274 351;Gap=M78
###
scaffold_2977	merc_genome	cDNA_match	146	366	99	+	.	ID=comp17116_c0_seq1|m.21405.path2;Name=comp17116_c0_seq1|m.21405;Target=comp17116_c0_seq1|m.21405 352 572;Gap=M221
scaffold_2977	merc_genome	cDNA_match	10371	10463	98	+	.	ID=comp17116_c0_seq1|m.21405.path2;Name=comp17116_c0_seq1|m.21405;Target=comp17116_c0_seq1|m.21405 573 665;Gap=M93
scaffold_2977	merc_genome	cDNA_match	10911	10994	100	+	.	ID=comp17116_c0_seq1|m.21405.path2;Name=comp17116_c0_seq1|m.21405;Target=comp17116_c0_seq1|m.21405 666 749;Gap=M84
scaffold_2977	merc_genome	cDNA_match	11206	11322	100	+	.	ID=comp17116_c0_seq1|m.21405.path2;Name=comp17116_c0_seq1|m.21405;Target=comp17116_c0_seq1|m.21405 750 866;Gap=M117
scaffold_2977	merc_genome	cDNA_match	11680	11703	96	+	.	ID=comp17116_c0_seq1|m.21405.path2;Name=comp17116_c0_seq1|m.21405;Target=comp17116_c0_seq1|m.21405 867 891;Gap=M13 I1 M11
###
scaffold_2977	merc_genome	cDNA_match	11253	11322	100	+	.	ID=comp17116_c0_seq1|m.21406.path1;Name=comp17116_c0_seq1|m.21406;Target=comp17116_c0_seq1|m.21406 1 70;Gap=M70
scaffold_2977	merc_genome	cDNA_match	11680	11785	99	+	.	ID=comp17116_c0_seq1|m.21406.path1;Name=comp17116_c0_seq1|m.21406;Target=comp17116_c0_seq1|m.21406 71 177;Gap=M13 I1 M93
scaffold_2977	merc_genome	cDNA_match	11866	11890	100	+	.	ID=comp17116_c0_seq1|m.21406.path1;Name=comp17116_c0_seq1|m.21406;Target=comp17116_c0_seq1|m.21406 178 202;Gap=M25
scaffold_2977	merc_genome	cDNA_match	11978	12034	100	+	.	ID=comp17116_c0_seq1|m.21406.path1;Name=comp17116_c0_seq1|m.21406;Target=comp17116_c0_seq1|m.21406 247 303;Gap=M57
scaffold_2977	merc_genome	cDNA_match	12404	12461	100	+	.	ID=comp17116_c0_seq1|m.21406.path1;Name=comp17116_c0_seq1|m.21406;Target=comp17116_c0_seq1|m.21406 304 361;Gap=M58
scaffold_2977	merc_genome	cDNA_match	12669	12745	98	+	.	ID=comp17116_c0_seq1|m.21406.path1;Name=comp17116_c0_seq1|m.21406;Target=comp17116_c0_seq1|m.21406 362 438;Gap=M77
scaffold_2977	merc_genome	cDNA_match	12969	13039	100	+	.	ID=comp17116_c0_seq1|m.21406.path1;Name=comp17116_c0_seq1|m.21406;Target=comp17116_c0_seq1|m.21406 439 509;Gap=M71
scaffold_2977	merc_genome	cDNA_match	13399	13459	100	+	.	ID=comp17116_c0_seq1|m.21406.path1;Name=comp17116_c0_seq1|m.21406;Target=comp17116_c0_seq1|m.21406 510 570;Gap=M61
scaffold_2977	merc_genome	cDNA_match	13839	13898	100	+	.	ID=comp17116_c0_seq1|m.21406.path1;Name=comp17116_c0_seq1|m.21406;Target=comp17116_c0_seq1|m.21406 571 630;Gap=M60
scaffold_2977	merc_genome	cDNA_match	14491	14553	100	+	.	ID=comp17116_c0_seq1|m.21406.path1;Name=comp17116_c0_seq1|m.21406;Target=comp17116_c0_seq1|m.21406 631 693;Gap=M63
scaffold_2977	merc_genome	cDNA_match	14648	14770	100	+	.	ID=comp17116_c0_seq1|m.21406.path1;Name=comp17116_c0_seq1|m.21406;Target=comp17116_c0_seq1|m.21406 694 816;Gap=M123
###
scaffold15110_1_size6561	merc_genome	cDNA_match	1188	1515	97	+	.	ID=comp17116_c0_seq1|m.21407.path1;Name=comp17116_c0_seq1|m.21407;Target=comp17116_c0_seq1|m.21407 1 319;Gap=M190 D9 M129
scaffold15110_1_size6561	merc_genome	cDNA_match	1722	1789	100	+	.	ID=comp17116_c0_seq1|m.21407.path1;Name=comp17116_c0_seq1|m.21407;Target=comp17116_c0_seq1|m.21407 320 387;Gap=M68
###
scaffold15110_1_size6561	merc_genome	cDNA_match	1188	1515	97	+	.	ID=comp17116_c0_seq2|m.21408.path1;Name=comp17116_c0_seq2|m.21408;Target=comp17116_c0_seq2|m.21408 1 319;Gap=M190 D9 M129
scaffold15110_1_size6561	merc_genome	cDNA_match	2338	2639	99	+	.	ID=comp17116_c0_seq2|m.21408.path1;Name=comp17116_c0_seq2|m.21408;Target=comp17116_c0_seq2|m.21408 320 621;Gap=M302
scaffold15110_1_size6561	merc_genome	cDNA_match	2716	2793	100	+	.	ID=comp17116_c0_seq2|m.21408.path1;Name=comp17116_c0_seq2|m.21408;Target=comp17116_c0_seq2|m.21408 622 699;Gap=M78
###
scaffold_2977	merc_genome	cDNA_match	146	366	99	+	.	ID=comp17116_c0_seq2|m.21408.path2;Name=comp17116_c0_seq2|m.21408;Target=comp17116_c0_seq2|m.21408 700 920;Gap=M221
scaffold_2977	merc_genome	cDNA_match	10371	10463	98	+	.	ID=comp17116_c0_seq2|m.21408.path2;Name=comp17116_c0_seq2|m.21408;Target=comp17116_c0_seq2|m.21408 921 1013;Gap=M93
scaffold_2977	merc_genome	cDNA_match	10911	10994	100	+	.	ID=comp17116_c0_seq2|m.21408.path2;Name=comp17116_c0_seq2|m.21408;Target=comp17116_c0_seq2|m.21408 1014 1097;Gap=M84
scaffold_2977	merc_genome	cDNA_match	11206	11322	100	+	.	ID=comp17116_c0_seq2|m.21408.path2;Name=comp17116_c0_seq2|m.21408;Target=comp17116_c0_seq2|m.21408 1098 1214;Gap=M117
scaffold_2977	merc_genome	cDNA_match	11680	11694	100	+	.	ID=comp17116_c0_seq2|m.21408.path2;Name=comp17116_c0_seq2|m.21408;Target=comp17116_c0_seq2|m.21408 1215 1229;Gap=M15
###
scaffold_2977	merc_genome	cDNA_match	11253	11322	100	+	.	ID=comp17116_c0_seq2|m.21409.path1;Name=comp17116_c0_seq2|m.21409;Target=comp17116_c0_seq2|m.21409 1 70;Gap=M70
scaffold_2977	merc_genome	cDNA_match	11680	11785	99	+	.	ID=comp17116_c0_seq2|m.21409.path1;Name=comp17116_c0_seq2|m.21409;Target=comp17116_c0_seq2|m.21409 71 177;Gap=M13 I1 M93
scaffold_2977	merc_genome	cDNA_match	11866	11890	100	+	.	ID=comp17116_c0_seq2|m.21409.path1;Name=comp17116_c0_seq2|m.21409;Target=comp17116_c0_seq2|m.21409 178 202;Gap=M25
scaffold_2977	merc_genome	cDNA_match	11978	12034	100	+	.	ID=comp17116_c0_seq2|m.21409.path1;Name=comp17116_c0_seq2|m.21409;Target=comp17116_c0_seq2|m.21409 247 303;Gap=M57
scaffold_2977	merc_genome	cDNA_match	12404	12461	100	+	.	ID=comp17116_c0_seq2|m.21409.path1;Name=comp17116_c0_seq2|m.21409;Target=comp17116_c0_seq2|m.21409 304 361;Gap=M58
scaffold_2977	merc_genome	cDNA_match	12669	12745	98	+	.	ID=comp17116_c0_seq2|m.21409.path1;Name=comp17116_c0_seq2|m.21409;Target=comp17116_c0_seq2|m.21409 362 438;Gap=M77
scaffold_2977	merc_genome	cDNA_match	12969	13039	100	+	.	ID=comp17116_c0_seq2|m.21409.path1;Name=comp17116_c0_seq2|m.21409;Target=comp17116_c0_seq2|m.21409 439 509;Gap=M71
scaffold_2977	merc_genome	cDNA_match	13399	13459	100	+	.	ID=comp17116_c0_seq2|m.21409.path1;Name=comp17116_c0_seq2|m.21409;Target=comp17116_c0_seq2|m.21409 510 570;Gap=M61
scaffold_2977	merc_genome	cDNA_match	13839	13898	100	+	.	ID=comp17116_c0_seq2|m.21409.path1;Name=comp17116_c0_seq2|m.21409;Target=comp17116_c0_seq2|m.21409 571 630;Gap=M60
scaffold_2977	merc_genome	cDNA_match	14491	14553	100	+	.	ID=comp17116_c0_seq2|m.21409.path1;Name=comp17116_c0_seq2|m.21409;Target=comp17116_c0_seq2|m.21409 631 693;Gap=M63
scaffold_2977	merc_genome	cDNA_match	14648	14770	100	+	.	ID=comp17116_c0_seq2|m.21409.path1;Name=comp17116_c0_seq2|m.21409;Target=comp17116_c0_seq2|m.21409 694 816;Gap=M123
###
scaffold_1059	merc_genome	cDNA_match	26894	27113	100	-	.	ID=comp17180_c0_seq1|m.21410.path1;Name=comp17180_c0_seq1|m.21410;Target=comp17180_c0_seq1|m.21410 1 220;Gap=M220
scaffold_1059	merc_genome	cDNA_match	26687	26803	100	-	.	ID=comp17180_c0_seq1|m.21410.path1;Name=comp17180_c0_seq1|m.21410;Target=comp17180_c0_seq1|m.21410 221 337;Gap=M117
scaffold_1059	merc_genome	cDNA_match	26412	26442	100	-	.	ID=comp17180_c0_seq1|m.21410.path1;Name=comp17180_c0_seq1|m.21410;Target=comp17180_c0_seq1|m.21410 338 368;Gap=M31
scaffold_1059	merc_genome	cDNA_match	23501	23669	100	-	.	ID=comp17180_c0_seq1|m.21410.path1;Name=comp17180_c0_seq1|m.21410;Target=comp17180_c0_seq1|m.21410 369 537;Gap=M169
scaffold_1059	merc_genome	cDNA_match	23091	23346	99	-	.	ID=comp17180_c0_seq1|m.21410.path1;Name=comp17180_c0_seq1|m.21410;Target=comp17180_c0_seq1|m.21410 538 793;Gap=M256
scaffold_1059	merc_genome	cDNA_match	22109	22197	100	-	.	ID=comp17180_c0_seq1|m.21410.path1;Name=comp17180_c0_seq1|m.21410;Target=comp17180_c0_seq1|m.21410 794 882;Gap=M89
scaffold_1059	merc_genome	cDNA_match	21216	21398	99	-	.	ID=comp17180_c0_seq1|m.21410.path1;Name=comp17180_c0_seq1|m.21410;Target=comp17180_c0_seq1|m.21410 883 1065;Gap=M183
scaffold_1059	merc_genome	cDNA_match	21049	21134	100	-	.	ID=comp17180_c0_seq1|m.21410.path1;Name=comp17180_c0_seq1|m.21410;Target=comp17180_c0_seq1|m.21410 1066 1151;Gap=M86
scaffold_1059	merc_genome	cDNA_match	20869	20953	100	-	.	ID=comp17180_c0_seq1|m.21410.path1;Name=comp17180_c0_seq1|m.21410;Target=comp17180_c0_seq1|m.21410 1152 1236;Gap=M85
###
scaffold127089_1_size602	merc_genome	cDNA_match	87	221	100	+	.	ID=comp17180_c0_seq1|m.21410.path2;Name=comp17180_c0_seq1|m.21410;Target=comp17180_c0_seq1|m.21410 1237 1371;Gap=M135
###
scaffold_1059	merc_genome	cDNA_match	16425	16568	100	+	.	ID=comp17180_c0_seq1|m.21411.path1;Name=comp17180_c0_seq1|m.21411;Target=comp17180_c0_seq1|m.21411 1 144;Gap=M144
scaffold_1059	merc_genome	cDNA_match	16633	16746	93	+	.	ID=comp17180_c0_seq1|m.21411.path1;Name=comp17180_c0_seq1|m.21411;Target=comp17180_c0_seq1|m.21411 145 264;Gap=M100 I6 M14
scaffold_1059	merc_genome	cDNA_match	16809	16969	100	+	.	ID=comp17180_c0_seq1|m.21411.path1;Name=comp17180_c0_seq1|m.21411;Target=comp17180_c0_seq1|m.21411 265 425;Gap=M161
scaffold_1059	merc_genome	cDNA_match	17635	17737	100	+	.	ID=comp17180_c0_seq1|m.21411.path1;Name=comp17180_c0_seq1|m.21411;Target=comp17180_c0_seq1|m.21411 426 528;Gap=M103
scaffold_1059	merc_genome	cDNA_match	18507	18602	100	+	.	ID=comp17180_c0_seq1|m.21411.path1;Name=comp17180_c0_seq1|m.21411;Target=comp17180_c0_seq1|m.21411 529 624;Gap=M96
###
scaffold36410_1_size2044	merc_genome	cDNA_match	1752	1817	100	-	.	ID=comp17180_c0_seq1|m.21411.path2;Name=comp17180_c0_seq1|m.21411;Target=comp17180_c0_seq1|m.21411 625 690;Gap=M66
scaffold36410_1_size2044	merc_genome	cDNA_match	1549	1668	100	-	.	ID=comp17180_c0_seq1|m.21411.path2;Name=comp17180_c0_seq1|m.21411;Target=comp17180_c0_seq1|m.21411 691 810;Gap=M120
scaffold36410_1_size2044	merc_genome	cDNA_match	900	986	98	-	.	ID=comp17180_c0_seq1|m.21411.path2;Name=comp17180_c0_seq1|m.21411;Target=comp17180_c0_seq1|m.21411 811 897;Gap=M87
###
scaffold_1059	merc_genome	cDNA_match	21113	21134	100	+	.	ID=comp17180_c0_seq1|m.21412.path1;Name=comp17180_c0_seq1|m.21412;Target=comp17180_c0_seq1|m.21412 1 22;Gap=M22
scaffold_1059	merc_genome	cDNA_match	21216	21398	99	+	.	ID=comp17180_c0_seq1|m.21412.path1;Name=comp17180_c0_seq1|m.21412;Target=comp17180_c0_seq1|m.21412 23 205;Gap=M183
scaffold_1059	merc_genome	cDNA_match	22109	22197	100	+	.	ID=comp17180_c0_seq1|m.21412.path1;Name=comp17180_c0_seq1|m.21412;Target=comp17180_c0_seq1|m.21412 206 294;Gap=M89
scaffold_1059	merc_genome	cDNA_match	23091	23177	100	+	.	ID=comp17180_c0_seq1|m.21412.path1;Name=comp17180_c0_seq1|m.21412;Target=comp17180_c0_seq1|m.21412 295 381;Gap=M87
###
scaffold_1059	merc_genome	cDNA_match	23547	23669	100	+	.	ID=comp17180_c0_seq1|m.21413.path1;Name=comp17180_c0_seq1|m.21413;Target=comp17180_c0_seq1|m.21413 1 123;Gap=M123
scaffold_1059	merc_genome	cDNA_match	26412	26442	100	+	.	ID=comp17180_c0_seq1|m.21413.path1;Name=comp17180_c0_seq1|m.21413;Target=comp17180_c0_seq1|m.21413 124 154;Gap=M31
scaffold_1059	merc_genome	cDNA_match	26687	26803	100	+	.	ID=comp17180_c0_seq1|m.21413.path1;Name=comp17180_c0_seq1|m.21413;Target=comp17180_c0_seq1|m.21413 155 271;Gap=M117
scaffold_1059	merc_genome	cDNA_match	26894	26964	100	+	.	ID=comp17180_c0_seq1|m.21413.path1;Name=comp17180_c0_seq1|m.21413;Target=comp17180_c0_seq1|m.21413 272 342;Gap=M71
###
scaffold_16	merc_genome	cDNA_match	104422	104532	100	-	.	ID=comp17180_c0_seq3|m.21414.path1;Name=comp17180_c0_seq3|m.21414;Target=comp17180_c0_seq3|m.21414 1 111;Gap=M111
scaffold_16	merc_genome	cDNA_match	104193	104318	100	-	.	ID=comp17180_c0_seq3|m.21414.path1;Name=comp17180_c0_seq3|m.21414;Target=comp17180_c0_seq3|m.21414 112 237;Gap=M126
scaffold_16	merc_genome	cDNA_match	103383	103540	100	-	.	ID=comp17180_c0_seq3|m.21414.path1;Name=comp17180_c0_seq3|m.21414;Target=comp17180_c0_seq3|m.21414 238 395;Gap=M158
scaffold_16	merc_genome	cDNA_match	103172	103274	100	-	.	ID=comp17180_c0_seq3|m.21414.path1;Name=comp17180_c0_seq3|m.21414;Target=comp17180_c0_seq3|m.21414 396 498;Gap=M103
scaffold_16	merc_genome	cDNA_match	102198	102293	100	-	.	ID=comp17180_c0_seq3|m.21414.path1;Name=comp17180_c0_seq3|m.21414;Target=comp17180_c0_seq3|m.21414 499 594;Gap=M96
scaffold_16	merc_genome	cDNA_match	101788	101853	100	-	.	ID=comp17180_c0_seq3|m.21414.path1;Name=comp17180_c0_seq3|m.21414;Target=comp17180_c0_seq3|m.21414 595 660;Gap=M66
scaffold_16	merc_genome	cDNA_match	101581	101697	100	-	.	ID=comp17180_c0_seq3|m.21414.path1;Name=comp17180_c0_seq3|m.21414;Target=comp17180_c0_seq3|m.21414 661 777;Gap=M117
scaffold_16	merc_genome	cDNA_match	101030	101116	100	-	.	ID=comp17180_c0_seq3|m.21414.path1;Name=comp17180_c0_seq3|m.21414;Target=comp17180_c0_seq3|m.21414 778 864;Gap=M87
###
scaffold_4208	merc_genome	cDNA_match	86677	86707	100	-	.	ID=comp10001_c0_seq1|m.21415.path1;Name=comp10001_c0_seq1|m.21415;Target=comp10001_c0_seq1|m.21415 1 31;Gap=M31
scaffold_4208	merc_genome	cDNA_match	85847	86013	100	-	.	ID=comp10001_c0_seq1|m.21415.path1;Name=comp10001_c0_seq1|m.21415;Target=comp10001_c0_seq1|m.21415 32 198;Gap=M167
scaffold_4208	merc_genome	cDNA_match	85641	85762	100	-	.	ID=comp10001_c0_seq1|m.21415.path1;Name=comp10001_c0_seq1|m.21415;Target=comp10001_c0_seq1|m.21415 199 320;Gap=M122
scaffold_4208	merc_genome	cDNA_match	85380	85541	100	-	.	ID=comp10001_c0_seq1|m.21415.path1;Name=comp10001_c0_seq1|m.21415;Target=comp10001_c0_seq1|m.21415 321 482;Gap=M162
scaffold_4208	merc_genome	cDNA_match	84890	84950	100	-	.	ID=comp10001_c0_seq1|m.21415.path1;Name=comp10001_c0_seq1|m.21415;Target=comp10001_c0_seq1|m.21415 483 543;Gap=M61
scaffold_4208	merc_genome	cDNA_match	84531	84713	100	-	.	ID=comp10001_c0_seq1|m.21415.path1;Name=comp10001_c0_seq1|m.21415;Target=comp10001_c0_seq1|m.21415 544 726;Gap=M183
###
scaffold_4208	merc_genome	cDNA_match	87501	87905	100	-	.	ID=comp10001_c0_seq1|m.21416.path1;Name=comp10001_c0_seq1|m.21416;Target=comp10001_c0_seq1|m.21416 1 405;Gap=M405
scaffold_4208	merc_genome	cDNA_match	86677	86817	100	-	.	ID=comp10001_c0_seq1|m.21416.path1;Name=comp10001_c0_seq1|m.21416;Target=comp10001_c0_seq1|m.21416 406 546;Gap=M141
scaffold_4208	merc_genome	cDNA_match	85999	86013	100	-	.	ID=comp10001_c0_seq1|m.21416.path1;Name=comp10001_c0_seq1|m.21416;Target=comp10001_c0_seq1|m.21416 547 561;Gap=M15
###
scaffold280200_1_size194	merc_genome	cDNA_match	2	90	100	-	.	ID=comp15390_c0_seq1|m.21417.path1;Name=comp15390_c0_seq1|m.21417;Target=comp15390_c0_seq1|m.21417 1 89;Gap=M89
###
scaffold24878_1_size3150	merc_genome	cDNA_match	46	267	95	+	.	ID=comp15390_c0_seq1|m.21417.path2;Name=comp15390_c0_seq1|m.21417;Target=comp15390_c0_seq1|m.21417 90 321;Gap=M74 I10 M148
scaffold24878_1_size3150	merc_genome	cDNA_match	344	595	100	+	.	ID=comp15390_c0_seq1|m.21417.path2;Name=comp15390_c0_seq1|m.21417;Target=comp15390_c0_seq1|m.21417 322 573;Gap=M252
scaffold24878_1_size3150	merc_genome	cDNA_match	681	757	100	+	.	ID=comp15390_c0_seq1|m.21417.path2;Name=comp15390_c0_seq1|m.21417;Target=comp15390_c0_seq1|m.21417 574 650;Gap=M77
scaffold24878_1_size3150	merc_genome	cDNA_match	870	1209	99	+	.	ID=comp15390_c0_seq1|m.21417.path2;Name=comp15390_c0_seq1|m.21417;Target=comp15390_c0_seq1|m.21417 651 990;Gap=M340
scaffold24878_1_size3150	merc_genome	cDNA_match	2093	2149	100	+	.	ID=comp15390_c0_seq1|m.21417.path2;Name=comp15390_c0_seq1|m.21417;Target=comp15390_c0_seq1|m.21417 991 1047;Gap=M57
scaffold24878_1_size3150	merc_genome	cDNA_match	2903	2964	100	+	.	ID=comp15390_c0_seq1|m.21417.path2;Name=comp15390_c0_seq1|m.21417;Target=comp15390_c0_seq1|m.21417 1048 1109;Gap=M62
scaffold24878_1_size3150	merc_genome	cDNA_match	3079	3133	100	+	.	ID=comp15390_c0_seq1|m.21417.path2;Name=comp15390_c0_seq1|m.21417;Target=comp15390_c0_seq1|m.21417 1110 1164;Gap=M55
###
scaffold280200_1_size194	merc_genome	cDNA_match	2	90	100	-	.	ID=comp15390_c0_seq2|m.21418.path1;Name=comp15390_c0_seq2|m.21418;Target=comp15390_c0_seq2|m.21418 1 89;Gap=M89
###
scaffold24878_1_size3150	merc_genome	cDNA_match	46	267	95	+	.	ID=comp15390_c0_seq2|m.21418.path2;Name=comp15390_c0_seq2|m.21418;Target=comp15390_c0_seq2|m.21418 90 321;Gap=M74 I10 M148
scaffold24878_1_size3150	merc_genome	cDNA_match	344	595	100	+	.	ID=comp15390_c0_seq2|m.21418.path2;Name=comp15390_c0_seq2|m.21418;Target=comp15390_c0_seq2|m.21418 322 573;Gap=M252
scaffold24878_1_size3150	merc_genome	cDNA_match	681	757	100	+	.	ID=comp15390_c0_seq2|m.21418.path2;Name=comp15390_c0_seq2|m.21418;Target=comp15390_c0_seq2|m.21418 574 650;Gap=M77
scaffold24878_1_size3150	merc_genome	cDNA_match	870	1230	100	+	.	ID=comp15390_c0_seq2|m.21418.path2;Name=comp15390_c0_seq2|m.21418;Target=comp15390_c0_seq2|m.21418 651 1011;Gap=M361
###
scaffold_2603	merc_genome	cDNA_match	60708	61133	100	+	.	ID=comp11005_c0_seq1|m.21419.path1;Name=comp11005_c0_seq1|m.21419;Target=comp11005_c0_seq1|m.21419 1 426;Gap=M426
scaffold_2603	merc_genome	cDNA_match	61215	61331	100	+	.	ID=comp11005_c0_seq1|m.21419.path1;Name=comp11005_c0_seq1|m.21419;Target=comp11005_c0_seq1|m.21419 427 543;Gap=M117
scaffold_2603	merc_genome	cDNA_match	61523	61663	100	+	.	ID=comp11005_c0_seq1|m.21419.path1;Name=comp11005_c0_seq1|m.21419;Target=comp11005_c0_seq1|m.21419 544 684;Gap=M141
scaffold_2603	merc_genome	cDNA_match	61846	62016	100	+	.	ID=comp11005_c0_seq1|m.21419.path1;Name=comp11005_c0_seq1|m.21419;Target=comp11005_c0_seq1|m.21419 685 855;Gap=M171
scaffold_2603	merc_genome	cDNA_match	62358	62565	100	+	.	ID=comp11005_c0_seq1|m.21419.path1;Name=comp11005_c0_seq1|m.21419;Target=comp11005_c0_seq1|m.21419 856 1063;Gap=M208
scaffold_2603	merc_genome	cDNA_match	62664	62833	100	+	.	ID=comp11005_c0_seq1|m.21419.path1;Name=comp11005_c0_seq1|m.21419;Target=comp11005_c0_seq1|m.21419 1064 1233;Gap=M170
scaffold_2603	merc_genome	cDNA_match	63231	63316	100	+	.	ID=comp11005_c0_seq1|m.21419.path1;Name=comp11005_c0_seq1|m.21419;Target=comp11005_c0_seq1|m.21419 1234 1319;Gap=M86
scaffold_2603	merc_genome	cDNA_match	64139	64295	100	+	.	ID=comp11005_c0_seq1|m.21419.path1;Name=comp11005_c0_seq1|m.21419;Target=comp11005_c0_seq1|m.21419 1320 1476;Gap=M157
###
scaffold_2603	merc_genome	cDNA_match	61846	61883	100	-	.	ID=comp11005_c0_seq1|m.21420.path1;Name=comp11005_c0_seq1|m.21420;Target=comp11005_c0_seq1|m.21420 1 38;Gap=M38
scaffold_2603	merc_genome	cDNA_match	61523	61663	100	-	.	ID=comp11005_c0_seq1|m.21420.path1;Name=comp11005_c0_seq1|m.21420;Target=comp11005_c0_seq1|m.21420 39 179;Gap=M141
scaffold_2603	merc_genome	cDNA_match	61215	61331	100	-	.	ID=comp11005_c0_seq1|m.21420.path1;Name=comp11005_c0_seq1|m.21420;Target=comp11005_c0_seq1|m.21420 180 296;Gap=M117
scaffold_2603	merc_genome	cDNA_match	61040	61133	100	-	.	ID=comp11005_c0_seq1|m.21420.path1;Name=comp11005_c0_seq1|m.21420;Target=comp11005_c0_seq1|m.21420 297 390;Gap=M94
###
scaffold_2603	merc_genome	cDNA_match	63295	63316	100	+	.	ID=comp11005_c0_seq1|m.21421.path1;Name=comp11005_c0_seq1|m.21421;Target=comp11005_c0_seq1|m.21421 1 22;Gap=M22
scaffold_2603	merc_genome	cDNA_match	64139	64422	100	+	.	ID=comp11005_c0_seq1|m.21421.path1;Name=comp11005_c0_seq1|m.21421;Target=comp11005_c0_seq1|m.21421 23 306;Gap=M284
###
scaffold3406_1_size21347	merc_genome	cDNA_match	14989	15670	99	-	.	ID=comp11775_c0_seq1|m.21422.path1;Name=comp11775_c0_seq1|m.21422;Target=comp11775_c0_seq1|m.21422 1 682;Gap=M682
scaffold3406_1_size21347	merc_genome	cDNA_match	14548	14866	99	-	.	ID=comp11775_c0_seq1|m.21422.path1;Name=comp11775_c0_seq1|m.21422;Target=comp11775_c0_seq1|m.21422 700 1018;Gap=M319
scaffold3406_1_size21347	merc_genome	cDNA_match	13619	14409	100	-	.	ID=comp11775_c0_seq1|m.21422.path1;Name=comp11775_c0_seq1|m.21422;Target=comp11775_c0_seq1|m.21422 1019 1809;Gap=M791
###
scaffold3406_1_size21347	merc_genome	cDNA_match	14989	15670	99	-	.	ID=comp11775_c0_seq2|m.21423.path1;Name=comp11775_c0_seq2|m.21423;Target=comp11775_c0_seq2|m.21423 1 682;Gap=M682
###
scaffold4125_1_size18743	merc_genome	cDNA_match	13370	14266	100	-	.	ID=comp12835_c0_seq1|m.21424.path1;Name=comp12835_c0_seq1|m.21424;Target=comp12835_c0_seq1|m.21424 1 897;Gap=M897
scaffold4125_1_size18743	merc_genome	cDNA_match	13014	13289	100	-	.	ID=comp12835_c0_seq1|m.21424.path1;Name=comp12835_c0_seq1|m.21424;Target=comp12835_c0_seq1|m.21424 898 1173;Gap=M276
scaffold4125_1_size18743	merc_genome	cDNA_match	12375	12455	100	-	.	ID=comp12835_c0_seq1|m.21424.path1;Name=comp12835_c0_seq1|m.21424;Target=comp12835_c0_seq1|m.21424 1174 1254;Gap=M81
###
scaffold4125_1_size18743	merc_genome	cDNA_match	11551	11722	100	-	.	ID=comp12835_c0_seq1|m.21425.path1;Name=comp12835_c0_seq1|m.21425;Target=comp12835_c0_seq1|m.21425 1 172;Gap=M172
scaffold4125_1_size18743	merc_genome	cDNA_match	10639	10751	100	-	.	ID=comp12835_c0_seq1|m.21425.path1;Name=comp12835_c0_seq1|m.21425;Target=comp12835_c0_seq1|m.21425 173 285;Gap=M113
scaffold4125_1_size18743	merc_genome	cDNA_match	10305	10481	100	-	.	ID=comp12835_c0_seq1|m.21425.path1;Name=comp12835_c0_seq1|m.21425;Target=comp12835_c0_seq1|m.21425 286 462;Gap=M177
scaffold4125_1_size18743	merc_genome	cDNA_match	9537	9821	100	-	.	ID=comp12835_c0_seq1|m.21425.path1;Name=comp12835_c0_seq1|m.21425;Target=comp12835_c0_seq1|m.21425 463 747;Gap=M285
###
scaffold4125_1_size18743	merc_genome	cDNA_match	13370	14266	100	-	.	ID=comp12835_c0_seq2|m.21426.path1;Name=comp12835_c0_seq2|m.21426;Target=comp12835_c0_seq2|m.21426 1 897;Gap=M897
scaffold4125_1_size18743	merc_genome	cDNA_match	13014	13289	100	-	.	ID=comp12835_c0_seq2|m.21426.path1;Name=comp12835_c0_seq2|m.21426;Target=comp12835_c0_seq2|m.21426 898 1173;Gap=M276
scaffold4125_1_size18743	merc_genome	cDNA_match	12399	12455	100	-	.	ID=comp12835_c0_seq2|m.21426.path1;Name=comp12835_c0_seq2|m.21426;Target=comp12835_c0_seq2|m.21426 1174 1230;Gap=M57
scaffold4125_1_size18743	merc_genome	cDNA_match	11551	11749	100	-	.	ID=comp12835_c0_seq2|m.21426.path1;Name=comp12835_c0_seq2|m.21426;Target=comp12835_c0_seq2|m.21426 1231 1429;Gap=M199
scaffold4125_1_size18743	merc_genome	cDNA_match	10639	10751	100	-	.	ID=comp12835_c0_seq2|m.21426.path1;Name=comp12835_c0_seq2|m.21426;Target=comp12835_c0_seq2|m.21426 1430 1542;Gap=M113
scaffold4125_1_size18743	merc_genome	cDNA_match	10305	10481	100	-	.	ID=comp12835_c0_seq2|m.21426.path1;Name=comp12835_c0_seq2|m.21426;Target=comp12835_c0_seq2|m.21426 1543 1719;Gap=M177
scaffold4125_1_size18743	merc_genome	cDNA_match	9537	9821	100	-	.	ID=comp12835_c0_seq2|m.21426.path1;Name=comp12835_c0_seq2|m.21426;Target=comp12835_c0_seq2|m.21426 1720 2004;Gap=M285
###
scaffold3402_1_size21354	merc_genome	cDNA_match	6949	7040	100	+	.	ID=comp17146_c0_seq1|m.21427.path1;Name=comp17146_c0_seq1|m.21427;Target=comp17146_c0_seq1|m.21427 1 92;Gap=M92
scaffold3402_1_size21354	merc_genome	cDNA_match	7559	7814	100	+	.	ID=comp17146_c0_seq1|m.21427.path1;Name=comp17146_c0_seq1|m.21427;Target=comp17146_c0_seq1|m.21427 93 348;Gap=M256
###
scaffold121224_1_size635	merc_genome	cDNA_match	129	209	100	+	.	ID=comp17146_c0_seq1|m.21427.path2;Name=comp17146_c0_seq1|m.21427;Target=comp17146_c0_seq1|m.21427 349 429;Gap=M81
scaffold121224_1_size635	merc_genome	cDNA_match	383	490	100	+	.	ID=comp17146_c0_seq1|m.21427.path2;Name=comp17146_c0_seq1|m.21427;Target=comp17146_c0_seq1|m.21427 430 537;Gap=M108
scaffold121224_1_size635	merc_genome	cDNA_match	572	601	100	+	.	ID=comp17146_c0_seq1|m.21427.path2;Name=comp17146_c0_seq1|m.21427;Target=comp17146_c0_seq1|m.21427 538 567;Gap=M30
###
scaffold_2594	merc_genome	cDNA_match	3894	3983	98	-	.	ID=comp14693_c0_seq1|m.21428.path1;Name=comp14693_c0_seq1|m.21428;Target=comp14693_c0_seq1|m.21428 1 90;Gap=M90
scaffold_2594	merc_genome	cDNA_match	1602	1818	86	-	.	ID=comp14693_c0_seq1|m.21428.path1;Name=comp14693_c0_seq1|m.21428;Target=comp14693_c0_seq1|m.21428 91 336;Gap=M130 I29 M87
scaffold_2594	merc_genome	cDNA_match	1259	1339	100	-	.	ID=comp14693_c0_seq1|m.21428.path1;Name=comp14693_c0_seq1|m.21428;Target=comp14693_c0_seq1|m.21428 337 417;Gap=M81
scaffold_2594	merc_genome	cDNA_match	844	998	100	-	.	ID=comp14693_c0_seq1|m.21428.path1;Name=comp14693_c0_seq1|m.21428;Target=comp14693_c0_seq1|m.21428 418 572;Gap=M155
scaffold_2594	merc_genome	cDNA_match	351	723	99	-	.	ID=comp14693_c0_seq1|m.21428.path1;Name=comp14693_c0_seq1|m.21428;Target=comp14693_c0_seq1|m.21428 573 945;Gap=M373
###
scaffold_3454	merc_genome	cDNA_match	1743	1762	100	-	.	ID=comp18379_c0_seq1|m.21429.path1;Name=comp18379_c0_seq1|m.21429;Target=comp18379_c0_seq1|m.21429 308 327;Gap=M20
scaffold_3454	merc_genome	cDNA_match	1452	1645	99	-	.	ID=comp18379_c0_seq1|m.21429.path1;Name=comp18379_c0_seq1|m.21429;Target=comp18379_c0_seq1|m.21429 328 521;Gap=M194
scaffold_3454	merc_genome	cDNA_match	1121	1380	100	-	.	ID=comp18379_c0_seq1|m.21429.path1;Name=comp18379_c0_seq1|m.21429;Target=comp18379_c0_seq1|m.21429 522 781;Gap=M260
scaffold_3454	merc_genome	cDNA_match	977	1083	99	-	.	ID=comp18379_c0_seq1|m.21429.path1;Name=comp18379_c0_seq1|m.21429;Target=comp18379_c0_seq1|m.21429 782 888;Gap=M107
scaffold_3454	merc_genome	cDNA_match	135	324	99	-	.	ID=comp18379_c0_seq1|m.21429.path1;Name=comp18379_c0_seq1|m.21429;Target=comp18379_c0_seq1|m.21429 889 1078;Gap=M190
###
scaffold_3932	merc_genome	cDNA_match	16429	16727	99	-	.	ID=comp18379_c0_seq1|m.21429.path2;Name=comp18379_c0_seq1|m.21429;Target=comp18379_c0_seq1|m.21429 1079 1377;Gap=M299
scaffold_3932	merc_genome	cDNA_match	16170	16313	100	-	.	ID=comp18379_c0_seq1|m.21429.path2;Name=comp18379_c0_seq1|m.21429;Target=comp18379_c0_seq1|m.21429 1378 1521;Gap=M144
scaffold_3932	merc_genome	cDNA_match	15918	15948	100	-	.	ID=comp18379_c0_seq1|m.21429.path2;Name=comp18379_c0_seq1|m.21429;Target=comp18379_c0_seq1|m.21429 1522 1552;Gap=M31
###
scaffold_2722	merc_genome	cDNA_match	6	41	100	+	.	ID=comp18379_c0_seq1|m.21430.path1;Name=comp18379_c0_seq1|m.21430;Target=comp18379_c0_seq1|m.21430 1 36;Gap=M36
scaffold_2722	merc_genome	cDNA_match	139	258	100	+	.	ID=comp18379_c0_seq1|m.21430.path1;Name=comp18379_c0_seq1|m.21430;Target=comp18379_c0_seq1|m.21430 37 156;Gap=M120
scaffold_2722	merc_genome	cDNA_match	1518	1673	100	+	.	ID=comp18379_c0_seq1|m.21430.path1;Name=comp18379_c0_seq1|m.21430;Target=comp18379_c0_seq1|m.21430 171 326;Gap=M156
###
scaffold_3454	merc_genome	cDNA_match	1147	1380	100	+	.	ID=comp18379_c0_seq1|m.21431.path1;Name=comp18379_c0_seq1|m.21431;Target=comp18379_c0_seq1|m.21431 1 234;Gap=M234
scaffold_3454	merc_genome	cDNA_match	1452	1537	100	+	.	ID=comp18379_c0_seq1|m.21431.path1;Name=comp18379_c0_seq1|m.21431;Target=comp18379_c0_seq1|m.21431 235 320;Gap=M86
###
scaffold_3454	merc_genome	cDNA_match	1743	1762	100	-	.	ID=comp18379_c0_seq3|m.21432.path1;Name=comp18379_c0_seq3|m.21432;Target=comp18379_c0_seq3|m.21432 308 327;Gap=M20
scaffold_3454	merc_genome	cDNA_match	1452	1645	99	-	.	ID=comp18379_c0_seq3|m.21432.path1;Name=comp18379_c0_seq3|m.21432;Target=comp18379_c0_seq3|m.21432 328 521;Gap=M194
scaffold_3454	merc_genome	cDNA_match	1121	1380	100	-	.	ID=comp18379_c0_seq3|m.21432.path1;Name=comp18379_c0_seq3|m.21432;Target=comp18379_c0_seq3|m.21432 522 781;Gap=M260
scaffold_3454	merc_genome	cDNA_match	977	1083	99	-	.	ID=comp18379_c0_seq3|m.21432.path1;Name=comp18379_c0_seq3|m.21432;Target=comp18379_c0_seq3|m.21432 782 888;Gap=M107
scaffold_3454	merc_genome	cDNA_match	135	324	99	-	.	ID=comp18379_c0_seq3|m.21432.path1;Name=comp18379_c0_seq3|m.21432;Target=comp18379_c0_seq3|m.21432 889 1078;Gap=M190
###
scaffold_3932	merc_genome	cDNA_match	16348	16727	99	-	.	ID=comp18379_c0_seq3|m.21432.path2;Name=comp18379_c0_seq3|m.21432;Target=comp18379_c0_seq3|m.21432 1079 1458;Gap=M380
###
scaffold_2722	merc_genome	cDNA_match	6	41	100	+	.	ID=comp18379_c0_seq3|m.21433.path1;Name=comp18379_c0_seq3|m.21433;Target=comp18379_c0_seq3|m.21433 1 36;Gap=M36
scaffold_2722	merc_genome	cDNA_match	139	258	100	+	.	ID=comp18379_c0_seq3|m.21433.path1;Name=comp18379_c0_seq3|m.21433;Target=comp18379_c0_seq3|m.21433 37 156;Gap=M120
scaffold_2722	merc_genome	cDNA_match	1518	1673	100	+	.	ID=comp18379_c0_seq3|m.21433.path1;Name=comp18379_c0_seq3|m.21433;Target=comp18379_c0_seq3|m.21433 171 326;Gap=M156
###
scaffold_3454	merc_genome	cDNA_match	1147	1380	100	+	.	ID=comp18379_c0_seq3|m.21434.path1;Name=comp18379_c0_seq3|m.21434;Target=comp18379_c0_seq3|m.21434 1 234;Gap=M234
scaffold_3454	merc_genome	cDNA_match	1452	1537	100	+	.	ID=comp18379_c0_seq3|m.21434.path1;Name=comp18379_c0_seq3|m.21434;Target=comp18379_c0_seq3|m.21434 235 320;Gap=M86
###
scaffold_615	merc_genome	cDNA_match	2226	2475	100	-	.	ID=comp15097_c0_seq1|m.21435.path1;Name=comp15097_c0_seq1|m.21435;Target=comp15097_c0_seq1|m.21435 1 250;Gap=M250
scaffold_615	merc_genome	cDNA_match	1355	1404	100	-	.	ID=comp15097_c0_seq1|m.21435.path1;Name=comp15097_c0_seq1|m.21435;Target=comp15097_c0_seq1|m.21435 251 300;Gap=M50
scaffold_615	merc_genome	cDNA_match	953	1115	100	-	.	ID=comp15097_c0_seq1|m.21435.path1;Name=comp15097_c0_seq1|m.21435;Target=comp15097_c0_seq1|m.21435 301 463;Gap=M163
scaffold_615	merc_genome	cDNA_match	493	641	100	-	.	ID=comp15097_c0_seq1|m.21435.path1;Name=comp15097_c0_seq1|m.21435;Target=comp15097_c0_seq1|m.21435 464 612;Gap=M149
scaffold_615	merc_genome	cDNA_match	1	231	99	-	.	ID=comp15097_c0_seq1|m.21435.path1;Name=comp15097_c0_seq1|m.21435;Target=comp15097_c0_seq1|m.21435 613 843;Gap=M231
###
scaffold_615	merc_genome	cDNA_match	2226	2475	100	-	.	ID=comp15097_c0_seq2|m.21436.path1;Name=comp15097_c0_seq2|m.21436;Target=comp15097_c0_seq2|m.21436 1 250;Gap=M250
scaffold_615	merc_genome	cDNA_match	1355	1404	100	-	.	ID=comp15097_c0_seq2|m.21436.path1;Name=comp15097_c0_seq2|m.21436;Target=comp15097_c0_seq2|m.21436 251 300;Gap=M50
scaffold_615	merc_genome	cDNA_match	1089	1115	100	-	.	ID=comp15097_c0_seq2|m.21436.path1;Name=comp15097_c0_seq2|m.21436;Target=comp15097_c0_seq2|m.21436 301 327;Gap=M27
scaffold_615	merc_genome	cDNA_match	953	1001	100	-	.	ID=comp15097_c0_seq2|m.21436.path1;Name=comp15097_c0_seq2|m.21436;Target=comp15097_c0_seq2|m.21436 328 376;Gap=M49
scaffold_615	merc_genome	cDNA_match	493	641	100	-	.	ID=comp15097_c0_seq2|m.21436.path1;Name=comp15097_c0_seq2|m.21436;Target=comp15097_c0_seq2|m.21436 377 525;Gap=M149
scaffold_615	merc_genome	cDNA_match	1	231	99	-	.	ID=comp15097_c0_seq2|m.21436.path1;Name=comp15097_c0_seq2|m.21436;Target=comp15097_c0_seq2|m.21436 526 756;Gap=M231
###
scaffold_169	merc_genome	cDNA_match	57	167	100	+	.	ID=comp9358_c0_seq1|m.21437.path1;Name=comp9358_c0_seq1|m.21437;Target=comp9358_c0_seq1|m.21437 1 111;Gap=M111
scaffold_169	merc_genome	cDNA_match	530	916	99	+	.	ID=comp9358_c0_seq1|m.21437.path1;Name=comp9358_c0_seq1|m.21437;Target=comp9358_c0_seq1|m.21437 112 498;Gap=M387
scaffold_169	merc_genome	cDNA_match	37579	37644	100	+	.	ID=comp9358_c0_seq1|m.21437.path1;Name=comp9358_c0_seq1|m.21437;Target=comp9358_c0_seq1|m.21437 499 564;Gap=M66
scaffold_169	merc_genome	cDNA_match	37791	37930	100	+	.	ID=comp9358_c0_seq1|m.21437.path1;Name=comp9358_c0_seq1|m.21437;Target=comp9358_c0_seq1|m.21437 565 704;Gap=M140
scaffold_169	merc_genome	cDNA_match	38322	38448	100	+	.	ID=comp9358_c0_seq1|m.21437.path1;Name=comp9358_c0_seq1|m.21437;Target=comp9358_c0_seq1|m.21437 705 831;Gap=M127
scaffold_169	merc_genome	cDNA_match	38946	39097	100	+	.	ID=comp9358_c0_seq1|m.21437.path1;Name=comp9358_c0_seq1|m.21437;Target=comp9358_c0_seq1|m.21437 832 983;Gap=M152
scaffold_169	merc_genome	cDNA_match	39957	40092	100	+	.	ID=comp9358_c0_seq1|m.21437.path1;Name=comp9358_c0_seq1|m.21437;Target=comp9358_c0_seq1|m.21437 984 1119;Gap=M136
scaffold_169	merc_genome	cDNA_match	40893	40977	100	+	.	ID=comp9358_c0_seq1|m.21437.path1;Name=comp9358_c0_seq1|m.21437;Target=comp9358_c0_seq1|m.21437 1120 1204;Gap=M85
scaffold_169	merc_genome	cDNA_match	41048	41322	100	+	.	ID=comp9358_c0_seq1|m.21437.path1;Name=comp9358_c0_seq1|m.21437;Target=comp9358_c0_seq1|m.21437 1205 1479;Gap=M275
scaffold_169	merc_genome	cDNA_match	42009	42142	100	+	.	ID=comp9358_c0_seq1|m.21437.path1;Name=comp9358_c0_seq1|m.21437;Target=comp9358_c0_seq1|m.21437 1480 1613;Gap=M134
scaffold_169	merc_genome	cDNA_match	43238	43256	100	+	.	ID=comp9358_c0_seq1|m.21437.path1;Name=comp9358_c0_seq1|m.21437;Target=comp9358_c0_seq1|m.21437 1614 1632;Gap=M19
###
scaffold3899_1_size19453	merc_genome	cDNA_match	2452	2826	100	-	.	ID=comp9382_c0_seq1|m.21438.path1;Name=comp9382_c0_seq1|m.21438;Target=comp9382_c0_seq1|m.21438 1 375;Gap=M375
###
scaffold159577_1_size455	merc_genome	cDNA_match	87	455	100	+	.	ID=comp9382_c0_seq1|m.21438.path2;Name=comp9382_c0_seq1|m.21438;Target=comp9382_c0_seq1|m.21438 1 369;Gap=M369
###
scaffold4812_1_size16873	merc_genome	cDNA_match	878	1206	85	+	.	ID=comp9382_c0_seq1|m.21438.path3;Name=comp9382_c0_seq1|m.21438;Target=comp9382_c0_seq1|m.21438 2 375;Gap=M276 I1 M4 I25 M2 I19 M47
###
scaffold_1214	merc_genome	cDNA_match	61789	62088	99	-	.	ID=comp11991_c0_seq1|m.21439.path1;Name=comp11991_c0_seq1|m.21439;Target=comp11991_c0_seq1|m.21439 1 300;Gap=M300
scaffold_1214	merc_genome	cDNA_match	61595	61681	100	-	.	ID=comp11991_c0_seq1|m.21439.path1;Name=comp11991_c0_seq1|m.21439;Target=comp11991_c0_seq1|m.21439 301 387;Gap=M87
scaffold_1214	merc_genome	cDNA_match	61383	61516	100	-	.	ID=comp11991_c0_seq1|m.21439.path1;Name=comp11991_c0_seq1|m.21439;Target=comp11991_c0_seq1|m.21439 388 521;Gap=M134
scaffold_1214	merc_genome	cDNA_match	60791	60898	99	-	.	ID=comp11991_c0_seq1|m.21439.path1;Name=comp11991_c0_seq1|m.21439;Target=comp11991_c0_seq1|m.21439 522 629;Gap=M108
scaffold_1214	merc_genome	cDNA_match	60575	60689	100	-	.	ID=comp11991_c0_seq1|m.21439.path1;Name=comp11991_c0_seq1|m.21439;Target=comp11991_c0_seq1|m.21439 630 744;Gap=M115
scaffold_1214	merc_genome	cDNA_match	60268	60327	100	-	.	ID=comp11991_c0_seq1|m.21439.path1;Name=comp11991_c0_seq1|m.21439;Target=comp11991_c0_seq1|m.21439 745 804;Gap=M60
scaffold_1214	merc_genome	cDNA_match	59879	59944	100	-	.	ID=comp11991_c0_seq1|m.21439.path1;Name=comp11991_c0_seq1|m.21439;Target=comp11991_c0_seq1|m.21439 805 870;Gap=M66
scaffold_1214	merc_genome	cDNA_match	59718	59786	100	-	.	ID=comp11991_c0_seq1|m.21439.path1;Name=comp11991_c0_seq1|m.21439;Target=comp11991_c0_seq1|m.21439 871 939;Gap=M69
scaffold_1214	merc_genome	cDNA_match	59234	59314	100	-	.	ID=comp11991_c0_seq1|m.21439.path1;Name=comp11991_c0_seq1|m.21439;Target=comp11991_c0_seq1|m.21439 940 1020;Gap=M81
scaffold_1214	merc_genome	cDNA_match	58121	58186	100	-	.	ID=comp11991_c0_seq1|m.21439.path1;Name=comp11991_c0_seq1|m.21439;Target=comp11991_c0_seq1|m.21439 1021 1086;Gap=M66
###
scaffold_1214	merc_genome	cDNA_match	58140	58186	100	+	.	ID=comp11991_c0_seq1|m.21440.path1;Name=comp11991_c0_seq1|m.21440;Target=comp11991_c0_seq1|m.21440 1 47;Gap=M47
scaffold_1214	merc_genome	cDNA_match	59234	59314	100	+	.	ID=comp11991_c0_seq1|m.21440.path1;Name=comp11991_c0_seq1|m.21440;Target=comp11991_c0_seq1|m.21440 48 128;Gap=M81
scaffold_1214	merc_genome	cDNA_match	59718	59786	100	+	.	ID=comp11991_c0_seq1|m.21440.path1;Name=comp11991_c0_seq1|m.21440;Target=comp11991_c0_seq1|m.21440 129 197;Gap=M69
scaffold_1214	merc_genome	cDNA_match	59879	59944	100	+	.	ID=comp11991_c0_seq1|m.21440.path1;Name=comp11991_c0_seq1|m.21440;Target=comp11991_c0_seq1|m.21440 198 263;Gap=M66
scaffold_1214	merc_genome	cDNA_match	60268	60327	100	+	.	ID=comp11991_c0_seq1|m.21440.path1;Name=comp11991_c0_seq1|m.21440;Target=comp11991_c0_seq1|m.21440 264 323;Gap=M60
scaffold_1214	merc_genome	cDNA_match	60575	60689	100	+	.	ID=comp11991_c0_seq1|m.21440.path1;Name=comp11991_c0_seq1|m.21440;Target=comp11991_c0_seq1|m.21440 324 438;Gap=M115
scaffold_1214	merc_genome	cDNA_match	60791	60898	99	+	.	ID=comp11991_c0_seq1|m.21440.path1;Name=comp11991_c0_seq1|m.21440;Target=comp11991_c0_seq1|m.21440 439 546;Gap=M108
scaffold_1214	merc_genome	cDNA_match	61383	61516	100	+	.	ID=comp11991_c0_seq1|m.21440.path1;Name=comp11991_c0_seq1|m.21440;Target=comp11991_c0_seq1|m.21440 547 680;Gap=M134
scaffold_1214	merc_genome	cDNA_match	61595	61607	100	+	.	ID=comp11991_c0_seq1|m.21440.path1;Name=comp11991_c0_seq1|m.21440;Target=comp11991_c0_seq1|m.21440 681 693;Gap=M13
###
scaffold_1214	merc_genome	cDNA_match	61789	62088	99	-	.	ID=comp11991_c0_seq2|m.21441.path1;Name=comp11991_c0_seq2|m.21441;Target=comp11991_c0_seq2|m.21441 1 300;Gap=M300
scaffold_1214	merc_genome	cDNA_match	61595	61681	100	-	.	ID=comp11991_c0_seq2|m.21441.path1;Name=comp11991_c0_seq2|m.21441;Target=comp11991_c0_seq2|m.21441 301 387;Gap=M87
scaffold_1214	merc_genome	cDNA_match	61383	61516	100	-	.	ID=comp11991_c0_seq2|m.21441.path1;Name=comp11991_c0_seq2|m.21441;Target=comp11991_c0_seq2|m.21441 388 521;Gap=M134
scaffold_1214	merc_genome	cDNA_match	60791	60898	99	-	.	ID=comp11991_c0_seq2|m.21441.path1;Name=comp11991_c0_seq2|m.21441;Target=comp11991_c0_seq2|m.21441 522 629;Gap=M108
scaffold_1214	merc_genome	cDNA_match	60575	60689	100	-	.	ID=comp11991_c0_seq2|m.21441.path1;Name=comp11991_c0_seq2|m.21441;Target=comp11991_c0_seq2|m.21441 630 744;Gap=M115
scaffold_1214	merc_genome	cDNA_match	60268	60327	100	-	.	ID=comp11991_c0_seq2|m.21441.path1;Name=comp11991_c0_seq2|m.21441;Target=comp11991_c0_seq2|m.21441 745 804;Gap=M60
scaffold_1214	merc_genome	cDNA_match	59879	59944	100	-	.	ID=comp11991_c0_seq2|m.21441.path1;Name=comp11991_c0_seq2|m.21441;Target=comp11991_c0_seq2|m.21441 805 870;Gap=M66
scaffold_1214	merc_genome	cDNA_match	59234	59314	100	-	.	ID=comp11991_c0_seq2|m.21441.path1;Name=comp11991_c0_seq2|m.21441;Target=comp11991_c0_seq2|m.21441 871 951;Gap=M81
scaffold_1214	merc_genome	cDNA_match	58121	58186	100	-	.	ID=comp11991_c0_seq2|m.21441.path1;Name=comp11991_c0_seq2|m.21441;Target=comp11991_c0_seq2|m.21441 952 1017;Gap=M66
###
scaffold_1214	merc_genome	cDNA_match	58140	58186	100	+	.	ID=comp11991_c0_seq2|m.21442.path1;Name=comp11991_c0_seq2|m.21442;Target=comp11991_c0_seq2|m.21442 1 47;Gap=M47
scaffold_1214	merc_genome	cDNA_match	59234	59314	100	+	.	ID=comp11991_c0_seq2|m.21442.path1;Name=comp11991_c0_seq2|m.21442;Target=comp11991_c0_seq2|m.21442 48 128;Gap=M81
scaffold_1214	merc_genome	cDNA_match	59879	59944	100	+	.	ID=comp11991_c0_seq2|m.21442.path1;Name=comp11991_c0_seq2|m.21442;Target=comp11991_c0_seq2|m.21442 129 194;Gap=M66
scaffold_1214	merc_genome	cDNA_match	60268	60327	100	+	.	ID=comp11991_c0_seq2|m.21442.path1;Name=comp11991_c0_seq2|m.21442;Target=comp11991_c0_seq2|m.21442 195 254;Gap=M60
scaffold_1214	merc_genome	cDNA_match	60575	60689	100	+	.	ID=comp11991_c0_seq2|m.21442.path1;Name=comp11991_c0_seq2|m.21442;Target=comp11991_c0_seq2|m.21442 255 369;Gap=M115
scaffold_1214	merc_genome	cDNA_match	60791	60898	99	+	.	ID=comp11991_c0_seq2|m.21442.path1;Name=comp11991_c0_seq2|m.21442;Target=comp11991_c0_seq2|m.21442 370 477;Gap=M108
scaffold_1214	merc_genome	cDNA_match	61383	61516	100	+	.	ID=comp11991_c0_seq2|m.21442.path1;Name=comp11991_c0_seq2|m.21442;Target=comp11991_c0_seq2|m.21442 478 611;Gap=M134
scaffold_1214	merc_genome	cDNA_match	61595	61607	100	+	.	ID=comp11991_c0_seq2|m.21442.path1;Name=comp11991_c0_seq2|m.21442;Target=comp11991_c0_seq2|m.21442 612 624;Gap=M13
###
scaffold6069_1_size14245	merc_genome	cDNA_match	12682	13614	99	-	.	ID=comp18484_c0_seq1|m.21447.path1;Name=comp18484_c0_seq1|m.21447;Target=comp18484_c0_seq1|m.21447 1 933;Gap=M933
scaffold6069_1_size14245	merc_genome	cDNA_match	10597	10737	100	-	.	ID=comp18484_c0_seq1|m.21447.path1;Name=comp18484_c0_seq1|m.21447;Target=comp18484_c0_seq1|m.21447 934 1074;Gap=M141
scaffold6069_1_size14245	merc_genome	cDNA_match	8754	10506	99	-	.	ID=comp18484_c0_seq1|m.21447.path1;Name=comp18484_c0_seq1|m.21447;Target=comp18484_c0_seq1|m.21447 1075 2827;Gap=M1753
scaffold6069_1_size14245	merc_genome	cDNA_match	6521	6882	100	-	.	ID=comp18484_c0_seq1|m.21447.path1;Name=comp18484_c0_seq1|m.21447;Target=comp18484_c0_seq1|m.21447 2828 3189;Gap=M362
scaffold6069_1_size14245	merc_genome	cDNA_match	3142	4104	99	-	.	ID=comp18484_c0_seq1|m.21447.path1;Name=comp18484_c0_seq1|m.21447;Target=comp18484_c0_seq1|m.21447 3190 4152;Gap=M963
###
scaffold6069_1_size14245	merc_genome	cDNA_match	2554	2654	99	-	.	ID=comp18484_c0_seq1|m.21448.path1;Name=comp18484_c0_seq1|m.21448;Target=comp18484_c0_seq1|m.21448 1 100;Gap=M100 D1
scaffold6069_1_size14245	merc_genome	cDNA_match	1950	2236	99	-	.	ID=comp18484_c0_seq1|m.21448.path1;Name=comp18484_c0_seq1|m.21448;Target=comp18484_c0_seq1|m.21448 101 387;Gap=M287
scaffold6069_1_size14245	merc_genome	cDNA_match	1636	1890	100	-	.	ID=comp18484_c0_seq1|m.21448.path1;Name=comp18484_c0_seq1|m.21448;Target=comp18484_c0_seq1|m.21448 388 642;Gap=M255
###
scaffold6069_1_size14245	merc_genome	cDNA_match	13265	13701	100	+	.	ID=comp18484_c0_seq1|m.21449.path1;Name=comp18484_c0_seq1|m.21449;Target=comp18484_c0_seq1|m.21449 1 437;Gap=M437
###
scaffold_658	merc_genome	cDNA_match	13146	13215	100	+	.	ID=comp18484_c0_seq1|m.21450.path1;Name=comp18484_c0_seq1|m.21450;Target=comp18484_c0_seq1|m.21450 1 70;Gap=M70
scaffold_658	merc_genome	cDNA_match	13591	13690	99	+	.	ID=comp18484_c0_seq1|m.21450.path1;Name=comp18484_c0_seq1|m.21450;Target=comp18484_c0_seq1|m.21450 71 170;Gap=M100
scaffold_658	merc_genome	cDNA_match	13779	13818	100	+	.	ID=comp18484_c0_seq1|m.21450.path1;Name=comp18484_c0_seq1|m.21450;Target=comp18484_c0_seq1|m.21450 171 210;Gap=M40
scaffold_658	merc_genome	cDNA_match	13943	14026	98	+	.	ID=comp18484_c0_seq1|m.21450.path1;Name=comp18484_c0_seq1|m.21450;Target=comp18484_c0_seq1|m.21450 211 294;Gap=M84
scaffold_658	merc_genome	cDNA_match	14303	14467	100	+	.	ID=comp18484_c0_seq1|m.21450.path1;Name=comp18484_c0_seq1|m.21450;Target=comp18484_c0_seq1|m.21450 295 459;Gap=M165
###
scaffold6069_1_size14245	merc_genome	cDNA_match	2596	3018	100	+	.	ID=comp18484_c0_seq1|m.21451.path1;Name=comp18484_c0_seq1|m.21451;Target=comp18484_c0_seq1|m.21451 1 423;Gap=M423
###
scaffold6069_1_size14245	merc_genome	cDNA_match	12682	13614	99	-	.	ID=comp18484_c0_seq3|m.21452.path1;Name=comp18484_c0_seq3|m.21452;Target=comp18484_c0_seq3|m.21452 1 933;Gap=M933
scaffold6069_1_size14245	merc_genome	cDNA_match	10597	10737	100	-	.	ID=comp18484_c0_seq3|m.21452.path1;Name=comp18484_c0_seq3|m.21452;Target=comp18484_c0_seq3|m.21452 934 1074;Gap=M141
scaffold6069_1_size14245	merc_genome	cDNA_match	8754	10506	99	-	.	ID=comp18484_c0_seq3|m.21452.path1;Name=comp18484_c0_seq3|m.21452;Target=comp18484_c0_seq3|m.21452 1075 2827;Gap=M1753
scaffold6069_1_size14245	merc_genome	cDNA_match	6521	6882	100	-	.	ID=comp18484_c0_seq3|m.21452.path1;Name=comp18484_c0_seq3|m.21452;Target=comp18484_c0_seq3|m.21452 2828 3189;Gap=M362
scaffold6069_1_size14245	merc_genome	cDNA_match	3275	4104	99	-	.	ID=comp18484_c0_seq3|m.21452.path1;Name=comp18484_c0_seq3|m.21452;Target=comp18484_c0_seq3|m.21452 3190 4019;Gap=M830
scaffold6069_1_size14245	merc_genome	cDNA_match	2330	3195	99	-	.	ID=comp18484_c0_seq3|m.21452.path1;Name=comp18484_c0_seq3|m.21452;Target=comp18484_c0_seq3|m.21452 4020 4885;Gap=M866
scaffold6069_1_size14245	merc_genome	cDNA_match	1944	2011	100	-	.	ID=comp18484_c0_seq3|m.21452.path1;Name=comp18484_c0_seq3|m.21452;Target=comp18484_c0_seq3|m.21452 4886 4953;Gap=M68
scaffold6069_1_size14245	merc_genome	cDNA_match	1636	1884	100	-	.	ID=comp18484_c0_seq3|m.21452.path1;Name=comp18484_c0_seq3|m.21452;Target=comp18484_c0_seq3|m.21452 4954 5202;Gap=M249
###
scaffold6069_1_size14245	merc_genome	cDNA_match	13265	13701	100	+	.	ID=comp18484_c0_seq3|m.21453.path1;Name=comp18484_c0_seq3|m.21453;Target=comp18484_c0_seq3|m.21453 1 437;Gap=M437
###
scaffold_658	merc_genome	cDNA_match	13146	13215	100	+	.	ID=comp18484_c0_seq3|m.21454.path1;Name=comp18484_c0_seq3|m.21454;Target=comp18484_c0_seq3|m.21454 1 70;Gap=M70
scaffold_658	merc_genome	cDNA_match	13591	13690	99	+	.	ID=comp18484_c0_seq3|m.21454.path1;Name=comp18484_c0_seq3|m.21454;Target=comp18484_c0_seq3|m.21454 71 170;Gap=M100
scaffold_658	merc_genome	cDNA_match	13779	13818	100	+	.	ID=comp18484_c0_seq3|m.21454.path1;Name=comp18484_c0_seq3|m.21454;Target=comp18484_c0_seq3|m.21454 171 210;Gap=M40
scaffold_658	merc_genome	cDNA_match	13943	14026	98	+	.	ID=comp18484_c0_seq3|m.21454.path1;Name=comp18484_c0_seq3|m.21454;Target=comp18484_c0_seq3|m.21454 211 294;Gap=M84
scaffold_658	merc_genome	cDNA_match	14303	14467	100	+	.	ID=comp18484_c0_seq3|m.21454.path1;Name=comp18484_c0_seq3|m.21454;Target=comp18484_c0_seq3|m.21454 295 459;Gap=M165
###
scaffold6069_1_size14245	merc_genome	cDNA_match	2596	3018	100	+	.	ID=comp18484_c0_seq3|m.21455.path1;Name=comp18484_c0_seq3|m.21455;Target=comp18484_c0_seq3|m.21455 1 423;Gap=M423
###
scaffold6069_1_size14245	merc_genome	cDNA_match	10597	10669	100	-	.	ID=comp18484_c0_seq2|m.21456.path1;Name=comp18484_c0_seq2|m.21456;Target=comp18484_c0_seq2|m.21456 1 73;Gap=M73
scaffold6069_1_size14245	merc_genome	cDNA_match	8754	10454	99	-	.	ID=comp18484_c0_seq2|m.21456.path1;Name=comp18484_c0_seq2|m.21456;Target=comp18484_c0_seq2|m.21456 74 1774;Gap=M1701
scaffold6069_1_size14245	merc_genome	cDNA_match	6521	6882	100	-	.	ID=comp18484_c0_seq2|m.21456.path1;Name=comp18484_c0_seq2|m.21456;Target=comp18484_c0_seq2|m.21456 1775 2136;Gap=M362
scaffold6069_1_size14245	merc_genome	cDNA_match	3142	4104	99	-	.	ID=comp18484_c0_seq2|m.21456.path1;Name=comp18484_c0_seq2|m.21456;Target=comp18484_c0_seq2|m.21456 2137 3099;Gap=M963
###
scaffold6069_1_size14245	merc_genome	cDNA_match	12682	13614	99	-	.	ID=comp18484_c0_seq2|m.21457.path1;Name=comp18484_c0_seq2|m.21457;Target=comp18484_c0_seq2|m.21457 1 933;Gap=M933
scaffold6069_1_size14245	merc_genome	cDNA_match	10597	10737	100	-	.	ID=comp18484_c0_seq2|m.21457.path1;Name=comp18484_c0_seq2|m.21457;Target=comp18484_c0_seq2|m.21457 934 1074;Gap=M141
scaffold6069_1_size14245	merc_genome	cDNA_match	10404	10454	100	-	.	ID=comp18484_c0_seq2|m.21457.path1;Name=comp18484_c0_seq2|m.21457;Target=comp18484_c0_seq2|m.21457 1075 1125;Gap=M51
###
scaffold6069_1_size14245	merc_genome	cDNA_match	2554	2654	99	-	.	ID=comp18484_c0_seq2|m.21458.path1;Name=comp18484_c0_seq2|m.21458;Target=comp18484_c0_seq2|m.21458 1 100;Gap=M100 D1
scaffold6069_1_size14245	merc_genome	cDNA_match	1950	2236	99	-	.	ID=comp18484_c0_seq2|m.21458.path1;Name=comp18484_c0_seq2|m.21458;Target=comp18484_c0_seq2|m.21458 101 387;Gap=M287
scaffold6069_1_size14245	merc_genome	cDNA_match	1636	1890	100	-	.	ID=comp18484_c0_seq2|m.21458.path1;Name=comp18484_c0_seq2|m.21458;Target=comp18484_c0_seq2|m.21458 388 642;Gap=M255
###
scaffold6069_1_size14245	merc_genome	cDNA_match	13265	13701	100	+	.	ID=comp18484_c0_seq2|m.21459.path1;Name=comp18484_c0_seq2|m.21459;Target=comp18484_c0_seq2|m.21459 1 437;Gap=M437
###
scaffold_658	merc_genome	cDNA_match	13146	13215	100	+	.	ID=comp18484_c0_seq2|m.21460.path1;Name=comp18484_c0_seq2|m.21460;Target=comp18484_c0_seq2|m.21460 1 70;Gap=M70
scaffold_658	merc_genome	cDNA_match	13591	13690	99	+	.	ID=comp18484_c0_seq2|m.21460.path1;Name=comp18484_c0_seq2|m.21460;Target=comp18484_c0_seq2|m.21460 71 170;Gap=M100
scaffold_658	merc_genome	cDNA_match	13779	13818	100	+	.	ID=comp18484_c0_seq2|m.21460.path1;Name=comp18484_c0_seq2|m.21460;Target=comp18484_c0_seq2|m.21460 171 210;Gap=M40
scaffold_658	merc_genome	cDNA_match	13943	14026	98	+	.	ID=comp18484_c0_seq2|m.21460.path1;Name=comp18484_c0_seq2|m.21460;Target=comp18484_c0_seq2|m.21460 211 294;Gap=M84
scaffold_658	merc_genome	cDNA_match	14303	14467	100	+	.	ID=comp18484_c0_seq2|m.21460.path1;Name=comp18484_c0_seq2|m.21460;Target=comp18484_c0_seq2|m.21460 295 459;Gap=M165
###
scaffold6069_1_size14245	merc_genome	cDNA_match	2596	3018	100	+	.	ID=comp18484_c0_seq2|m.21461.path1;Name=comp18484_c0_seq2|m.21461;Target=comp18484_c0_seq2|m.21461 1 423;Gap=M423
###
scaffold6069_1_size14245	merc_genome	cDNA_match	10597	10669	100	-	.	ID=comp18484_c0_seq4|m.21462.path1;Name=comp18484_c0_seq4|m.21462;Target=comp18484_c0_seq4|m.21462 1 73;Gap=M73
scaffold6069_1_size14245	merc_genome	cDNA_match	8754	10454	99	-	.	ID=comp18484_c0_seq4|m.21462.path1;Name=comp18484_c0_seq4|m.21462;Target=comp18484_c0_seq4|m.21462 74 1774;Gap=M1701
scaffold6069_1_size14245	merc_genome	cDNA_match	6521	6882	100	-	.	ID=comp18484_c0_seq4|m.21462.path1;Name=comp18484_c0_seq4|m.21462;Target=comp18484_c0_seq4|m.21462 1775 2136;Gap=M362
scaffold6069_1_size14245	merc_genome	cDNA_match	3275	4104	99	-	.	ID=comp18484_c0_seq4|m.21462.path1;Name=comp18484_c0_seq4|m.21462;Target=comp18484_c0_seq4|m.21462 2137 2966;Gap=M830
scaffold6069_1_size14245	merc_genome	cDNA_match	2330	3195	99	-	.	ID=comp18484_c0_seq4|m.21462.path1;Name=comp18484_c0_seq4|m.21462;Target=comp18484_c0_seq4|m.21462 2967 3832;Gap=M866
scaffold6069_1_size14245	merc_genome	cDNA_match	1944	2011	100	-	.	ID=comp18484_c0_seq4|m.21462.path1;Name=comp18484_c0_seq4|m.21462;Target=comp18484_c0_seq4|m.21462 3833 3900;Gap=M68
scaffold6069_1_size14245	merc_genome	cDNA_match	1636	1884	100	-	.	ID=comp18484_c0_seq4|m.21462.path1;Name=comp18484_c0_seq4|m.21462;Target=comp18484_c0_seq4|m.21462 3901 4149;Gap=M249
###
scaffold6069_1_size14245	merc_genome	cDNA_match	12682	13614	99	-	.	ID=comp18484_c0_seq4|m.21463.path1;Name=comp18484_c0_seq4|m.21463;Target=comp18484_c0_seq4|m.21463 1 933;Gap=M933
scaffold6069_1_size14245	merc_genome	cDNA_match	10597	10737	100	-	.	ID=comp18484_c0_seq4|m.21463.path1;Name=comp18484_c0_seq4|m.21463;Target=comp18484_c0_seq4|m.21463 934 1074;Gap=M141
scaffold6069_1_size14245	merc_genome	cDNA_match	10404	10454	100	-	.	ID=comp18484_c0_seq4|m.21463.path1;Name=comp18484_c0_seq4|m.21463;Target=comp18484_c0_seq4|m.21463 1075 1125;Gap=M51
###
scaffold6069_1_size14245	merc_genome	cDNA_match	13265	13701	100	+	.	ID=comp18484_c0_seq4|m.21464.path1;Name=comp18484_c0_seq4|m.21464;Target=comp18484_c0_seq4|m.21464 1 437;Gap=M437
###
scaffold_658	merc_genome	cDNA_match	13146	13215	100	+	.	ID=comp18484_c0_seq4|m.21465.path1;Name=comp18484_c0_seq4|m.21465;Target=comp18484_c0_seq4|m.21465 1 70;Gap=M70
scaffold_658	merc_genome	cDNA_match	13591	13690	99	+	.	ID=comp18484_c0_seq4|m.21465.path1;Name=comp18484_c0_seq4|m.21465;Target=comp18484_c0_seq4|m.21465 71 170;Gap=M100
scaffold_658	merc_genome	cDNA_match	13779	13818	100	+	.	ID=comp18484_c0_seq4|m.21465.path1;Name=comp18484_c0_seq4|m.21465;Target=comp18484_c0_seq4|m.21465 171 210;Gap=M40
scaffold_658	merc_genome	cDNA_match	13943	14026	98	+	.	ID=comp18484_c0_seq4|m.21465.path1;Name=comp18484_c0_seq4|m.21465;Target=comp18484_c0_seq4|m.21465 211 294;Gap=M84
scaffold_658	merc_genome	cDNA_match	14303	14467	100	+	.	ID=comp18484_c0_seq4|m.21465.path1;Name=comp18484_c0_seq4|m.21465;Target=comp18484_c0_seq4|m.21465 295 459;Gap=M165
###
scaffold6069_1_size14245	merc_genome	cDNA_match	2596	3018	100	+	.	ID=comp18484_c0_seq4|m.21466.path1;Name=comp18484_c0_seq4|m.21466;Target=comp18484_c0_seq4|m.21466 1 423;Gap=M423
###
scaffold6069_1_size14245	merc_genome	cDNA_match	12499	13614	99	-	.	ID=comp18484_c0_seq7|m.21467.path1;Name=comp18484_c0_seq7|m.21467;Target=comp18484_c0_seq7|m.21467 1 1116;Gap=M1116
###
scaffold6069_1_size14245	merc_genome	cDNA_match	13265	13701	100	+	.	ID=comp18484_c0_seq7|m.21468.path1;Name=comp18484_c0_seq7|m.21468;Target=comp18484_c0_seq7|m.21468 1 437;Gap=M437
###
scaffold_658	merc_genome	cDNA_match	13146	13215	100	+	.	ID=comp18484_c0_seq7|m.21469.path1;Name=comp18484_c0_seq7|m.21469;Target=comp18484_c0_seq7|m.21469 1 70;Gap=M70
scaffold_658	merc_genome	cDNA_match	13591	13690	99	+	.	ID=comp18484_c0_seq7|m.21469.path1;Name=comp18484_c0_seq7|m.21469;Target=comp18484_c0_seq7|m.21469 71 170;Gap=M100
scaffold_658	merc_genome	cDNA_match	13779	13818	100	+	.	ID=comp18484_c0_seq7|m.21469.path1;Name=comp18484_c0_seq7|m.21469;Target=comp18484_c0_seq7|m.21469 171 210;Gap=M40
scaffold_658	merc_genome	cDNA_match	13943	14026	98	+	.	ID=comp18484_c0_seq7|m.21469.path1;Name=comp18484_c0_seq7|m.21469;Target=comp18484_c0_seq7|m.21469 211 294;Gap=M84
scaffold_658	merc_genome	cDNA_match	14303	14467	100	+	.	ID=comp18484_c0_seq7|m.21469.path1;Name=comp18484_c0_seq7|m.21469;Target=comp18484_c0_seq7|m.21469 295 459;Gap=M165
###
scaffold5044_1_size16373	merc_genome	cDNA_match	13394	13449	100	-	.	ID=comp17243_c0_seq1|m.21470.path1;Name=comp17243_c0_seq1|m.21470;Target=comp17243_c0_seq1|m.21470 1 56;Gap=M56
scaffold5044_1_size16373	merc_genome	cDNA_match	13161	13264	100	-	.	ID=comp17243_c0_seq1|m.21470.path1;Name=comp17243_c0_seq1|m.21470;Target=comp17243_c0_seq1|m.21470 57 160;Gap=M104
scaffold5044_1_size16373	merc_genome	cDNA_match	12879	13058	100	-	.	ID=comp17243_c0_seq1|m.21470.path1;Name=comp17243_c0_seq1|m.21470;Target=comp17243_c0_seq1|m.21470 161 340;Gap=M180
scaffold5044_1_size16373	merc_genome	cDNA_match	12436	12779	100	-	.	ID=comp17243_c0_seq1|m.21470.path1;Name=comp17243_c0_seq1|m.21470;Target=comp17243_c0_seq1|m.21470 341 684;Gap=M344
scaffold5044_1_size16373	merc_genome	cDNA_match	12265	12335	100	-	.	ID=comp17243_c0_seq1|m.21470.path1;Name=comp17243_c0_seq1|m.21470;Target=comp17243_c0_seq1|m.21470 685 755;Gap=M71
scaffold5044_1_size16373	merc_genome	cDNA_match	11708	12177	100	-	.	ID=comp17243_c0_seq1|m.21470.path1;Name=comp17243_c0_seq1|m.21470;Target=comp17243_c0_seq1|m.21470 756 1225;Gap=M470
scaffold5044_1_size16373	merc_genome	cDNA_match	10735	11604	100	-	.	ID=comp17243_c0_seq1|m.21470.path1;Name=comp17243_c0_seq1|m.21470;Target=comp17243_c0_seq1|m.21470 1226 2095;Gap=M870
scaffold5044_1_size16373	merc_genome	cDNA_match	10403	10557	100	-	.	ID=comp17243_c0_seq1|m.21470.path1;Name=comp17243_c0_seq1|m.21470;Target=comp17243_c0_seq1|m.21470 2096 2250;Gap=M155
scaffold5044_1_size16373	merc_genome	cDNA_match	9974	10135	100	-	.	ID=comp17243_c0_seq1|m.21470.path1;Name=comp17243_c0_seq1|m.21470;Target=comp17243_c0_seq1|m.21470 2251 2412;Gap=M162
scaffold5044_1_size16373	merc_genome	cDNA_match	8193	9794	99	-	.	ID=comp17243_c0_seq1|m.21470.path1;Name=comp17243_c0_seq1|m.21470;Target=comp17243_c0_seq1|m.21470 2413 4014;Gap=M1602
scaffold5044_1_size16373	merc_genome	cDNA_match	7591	7809	100	-	.	ID=comp17243_c0_seq1|m.21470.path1;Name=comp17243_c0_seq1|m.21470;Target=comp17243_c0_seq1|m.21470 4015 4233;Gap=M219
scaffold5044_1_size16373	merc_genome	cDNA_match	7202	7470	100	-	.	ID=comp17243_c0_seq1|m.21470.path1;Name=comp17243_c0_seq1|m.21470;Target=comp17243_c0_seq1|m.21470 4234 4502;Gap=M269
scaffold5044_1_size16373	merc_genome	cDNA_match	6663	6968	100	-	.	ID=comp17243_c0_seq1|m.21470.path1;Name=comp17243_c0_seq1|m.21470;Target=comp17243_c0_seq1|m.21470 4503 4808;Gap=M306
scaffold5044_1_size16373	merc_genome	cDNA_match	6311	6578	100	-	.	ID=comp17243_c0_seq1|m.21470.path1;Name=comp17243_c0_seq1|m.21470;Target=comp17243_c0_seq1|m.21470 4809 5076;Gap=M268
scaffold5044_1_size16373	merc_genome	cDNA_match	5584	5841	100	-	.	ID=comp17243_c0_seq1|m.21470.path1;Name=comp17243_c0_seq1|m.21470;Target=comp17243_c0_seq1|m.21470 5077 5334;Gap=M258
scaffold5044_1_size16373	merc_genome	cDNA_match	5187	5477	100	-	.	ID=comp17243_c0_seq1|m.21470.path1;Name=comp17243_c0_seq1|m.21470;Target=comp17243_c0_seq1|m.21470 5335 5625;Gap=M291
###
scaffold5044_1_size16373	merc_genome	cDNA_match	15401	15784	99	-	.	ID=comp17243_c0_seq1|m.21471.path1;Name=comp17243_c0_seq1|m.21471;Target=comp17243_c0_seq1|m.21471 1 384;Gap=M384
scaffold5044_1_size16373	merc_genome	cDNA_match	15196	15315	100	-	.	ID=comp17243_c0_seq1|m.21471.path1;Name=comp17243_c0_seq1|m.21471;Target=comp17243_c0_seq1|m.21471 385 504;Gap=M120
scaffold5044_1_size16373	merc_genome	cDNA_match	14733	14846	100	-	.	ID=comp17243_c0_seq1|m.21471.path1;Name=comp17243_c0_seq1|m.21471;Target=comp17243_c0_seq1|m.21471 505 618;Gap=M114
scaffold5044_1_size16373	merc_genome	cDNA_match	14517	14669	100	-	.	ID=comp17243_c0_seq1|m.21471.path1;Name=comp17243_c0_seq1|m.21471;Target=comp17243_c0_seq1|m.21471 619 771;Gap=M153
scaffold5044_1_size16373	merc_genome	cDNA_match	14179	14279	100	-	.	ID=comp17243_c0_seq1|m.21471.path1;Name=comp17243_c0_seq1|m.21471;Target=comp17243_c0_seq1|m.21471 772 872;Gap=M101
scaffold5044_1_size16373	merc_genome	cDNA_match	13906	14083	100	-	.	ID=comp17243_c0_seq1|m.21471.path1;Name=comp17243_c0_seq1|m.21471;Target=comp17243_c0_seq1|m.21471 873 1050;Gap=M178
###
scaffold5044_1_size16373	merc_genome	cDNA_match	8442	8804	100	+	.	ID=comp17243_c0_seq1|m.21472.path1;Name=comp17243_c0_seq1|m.21472;Target=comp17243_c0_seq1|m.21472 1 363;Gap=M363
###
scaffold5044_1_size16373	merc_genome	cDNA_match	15196	15257	100	-	.	ID=comp17243_c0_seq1|m.21473.path1;Name=comp17243_c0_seq1|m.21473;Target=comp17243_c0_seq1|m.21473 1 62;Gap=M62
scaffold5044_1_size16373	merc_genome	cDNA_match	14733	14846	100	-	.	ID=comp17243_c0_seq1|m.21473.path1;Name=comp17243_c0_seq1|m.21473;Target=comp17243_c0_seq1|m.21473 63 176;Gap=M114
scaffold5044_1_size16373	merc_genome	cDNA_match	14517	14669	100	-	.	ID=comp17243_c0_seq1|m.21473.path1;Name=comp17243_c0_seq1|m.21473;Target=comp17243_c0_seq1|m.21473 177 329;Gap=M153
scaffold5044_1_size16373	merc_genome	cDNA_match	14267	14279	100	-	.	ID=comp17243_c0_seq1|m.21473.path1;Name=comp17243_c0_seq1|m.21473;Target=comp17243_c0_seq1|m.21473 330 342;Gap=M13
###
scaffold5044_1_size16373	merc_genome	cDNA_match	13394	13449	100	-	.	ID=comp17243_c0_seq2|m.21474.path1;Name=comp17243_c0_seq2|m.21474;Target=comp17243_c0_seq2|m.21474 1 56;Gap=M56
scaffold5044_1_size16373	merc_genome	cDNA_match	13161	13264	100	-	.	ID=comp17243_c0_seq2|m.21474.path1;Name=comp17243_c0_seq2|m.21474;Target=comp17243_c0_seq2|m.21474 57 160;Gap=M104
scaffold5044_1_size16373	merc_genome	cDNA_match	12879	13058	100	-	.	ID=comp17243_c0_seq2|m.21474.path1;Name=comp17243_c0_seq2|m.21474;Target=comp17243_c0_seq2|m.21474 161 340;Gap=M180
scaffold5044_1_size16373	merc_genome	cDNA_match	12436	12779	100	-	.	ID=comp17243_c0_seq2|m.21474.path1;Name=comp17243_c0_seq2|m.21474;Target=comp17243_c0_seq2|m.21474 341 684;Gap=M344
scaffold5044_1_size16373	merc_genome	cDNA_match	12265	12335	100	-	.	ID=comp17243_c0_seq2|m.21474.path1;Name=comp17243_c0_seq2|m.21474;Target=comp17243_c0_seq2|m.21474 685 755;Gap=M71
scaffold5044_1_size16373	merc_genome	cDNA_match	11708	12177	100	-	.	ID=comp17243_c0_seq2|m.21474.path1;Name=comp17243_c0_seq2|m.21474;Target=comp17243_c0_seq2|m.21474 756 1225;Gap=M470
scaffold5044_1_size16373	merc_genome	cDNA_match	10735	11604	100	-	.	ID=comp17243_c0_seq2|m.21474.path1;Name=comp17243_c0_seq2|m.21474;Target=comp17243_c0_seq2|m.21474 1226 2095;Gap=M870
scaffold5044_1_size16373	merc_genome	cDNA_match	10403	10557	100	-	.	ID=comp17243_c0_seq2|m.21474.path1;Name=comp17243_c0_seq2|m.21474;Target=comp17243_c0_seq2|m.21474 2096 2250;Gap=M155
scaffold5044_1_size16373	merc_genome	cDNA_match	9974	10135	100	-	.	ID=comp17243_c0_seq2|m.21474.path1;Name=comp17243_c0_seq2|m.21474;Target=comp17243_c0_seq2|m.21474 2251 2412;Gap=M162
scaffold5044_1_size16373	merc_genome	cDNA_match	8193	9794	99	-	.	ID=comp17243_c0_seq2|m.21474.path1;Name=comp17243_c0_seq2|m.21474;Target=comp17243_c0_seq2|m.21474 2413 4014;Gap=M1602
scaffold5044_1_size16373	merc_genome	cDNA_match	7591	7809	100	-	.	ID=comp17243_c0_seq2|m.21474.path1;Name=comp17243_c0_seq2|m.21474;Target=comp17243_c0_seq2|m.21474 4015 4233;Gap=M219
scaffold5044_1_size16373	merc_genome	cDNA_match	7202	7470	100	-	.	ID=comp17243_c0_seq2|m.21474.path1;Name=comp17243_c0_seq2|m.21474;Target=comp17243_c0_seq2|m.21474 4234 4502;Gap=M269
scaffold5044_1_size16373	merc_genome	cDNA_match	6663	6968	100	-	.	ID=comp17243_c0_seq2|m.21474.path1;Name=comp17243_c0_seq2|m.21474;Target=comp17243_c0_seq2|m.21474 4503 4808;Gap=M306
scaffold5044_1_size16373	merc_genome	cDNA_match	6311	6578	100	-	.	ID=comp17243_c0_seq2|m.21474.path1;Name=comp17243_c0_seq2|m.21474;Target=comp17243_c0_seq2|m.21474 4809 5076;Gap=M268
scaffold5044_1_size16373	merc_genome	cDNA_match	5584	5841	100	-	.	ID=comp17243_c0_seq2|m.21474.path1;Name=comp17243_c0_seq2|m.21474;Target=comp17243_c0_seq2|m.21474 5077 5334;Gap=M258
scaffold5044_1_size16373	merc_genome	cDNA_match	5187	5477	100	-	.	ID=comp17243_c0_seq2|m.21474.path1;Name=comp17243_c0_seq2|m.21474;Target=comp17243_c0_seq2|m.21474 5335 5625;Gap=M291
###
scaffold5044_1_size16373	merc_genome	cDNA_match	15401	15784	99	-	.	ID=comp17243_c0_seq2|m.21475.path1;Name=comp17243_c0_seq2|m.21475;Target=comp17243_c0_seq2|m.21475 1 384;Gap=M384
scaffold5044_1_size16373	merc_genome	cDNA_match	15196	15315	100	-	.	ID=comp17243_c0_seq2|m.21475.path1;Name=comp17243_c0_seq2|m.21475;Target=comp17243_c0_seq2|m.21475 385 504;Gap=M120
scaffold5044_1_size16373	merc_genome	cDNA_match	14733	14846	100	-	.	ID=comp17243_c0_seq2|m.21475.path1;Name=comp17243_c0_seq2|m.21475;Target=comp17243_c0_seq2|m.21475 505 618;Gap=M114
scaffold5044_1_size16373	merc_genome	cDNA_match	14517	14669	100	-	.	ID=comp17243_c0_seq2|m.21475.path1;Name=comp17243_c0_seq2|m.21475;Target=comp17243_c0_seq2|m.21475 619 771;Gap=M153
scaffold5044_1_size16373	merc_genome	cDNA_match	14179	14279	100	-	.	ID=comp17243_c0_seq2|m.21475.path1;Name=comp17243_c0_seq2|m.21475;Target=comp17243_c0_seq2|m.21475 772 872;Gap=M101
scaffold5044_1_size16373	merc_genome	cDNA_match	14009	14083	100	-	.	ID=comp17243_c0_seq2|m.21475.path1;Name=comp17243_c0_seq2|m.21475;Target=comp17243_c0_seq2|m.21475 873 947;Gap=M75
scaffold5044_1_size16373	merc_genome	cDNA_match	13906	13927	100	-	.	ID=comp17243_c0_seq2|m.21475.path1;Name=comp17243_c0_seq2|m.21475;Target=comp17243_c0_seq2|m.21475 948 969;Gap=M22
###
scaffold5044_1_size16373	merc_genome	cDNA_match	8442	8804	100	+	.	ID=comp17243_c0_seq2|m.21476.path1;Name=comp17243_c0_seq2|m.21476;Target=comp17243_c0_seq2|m.21476 1 363;Gap=M363
###
scaffold5044_1_size16373	merc_genome	cDNA_match	15196	15257	100	-	.	ID=comp17243_c0_seq2|m.21477.path1;Name=comp17243_c0_seq2|m.21477;Target=comp17243_c0_seq2|m.21477 1 62;Gap=M62
scaffold5044_1_size16373	merc_genome	cDNA_match	14733	14846	100	-	.	ID=comp17243_c0_seq2|m.21477.path1;Name=comp17243_c0_seq2|m.21477;Target=comp17243_c0_seq2|m.21477 63 176;Gap=M114
scaffold5044_1_size16373	merc_genome	cDNA_match	14517	14669	100	-	.	ID=comp17243_c0_seq2|m.21477.path1;Name=comp17243_c0_seq2|m.21477;Target=comp17243_c0_seq2|m.21477 177 329;Gap=M153
scaffold5044_1_size16373	merc_genome	cDNA_match	14267	14279	100	-	.	ID=comp17243_c0_seq2|m.21477.path1;Name=comp17243_c0_seq2|m.21477;Target=comp17243_c0_seq2|m.21477 330 342;Gap=M13
###
scaffold5044_1_size16373	merc_genome	cDNA_match	15401	15784	99	-	.	ID=comp17243_c0_seq3|m.21478.path1;Name=comp17243_c0_seq3|m.21478;Target=comp17243_c0_seq3|m.21478 1 384;Gap=M384
scaffold5044_1_size16373	merc_genome	cDNA_match	15196	15315	100	-	.	ID=comp17243_c0_seq3|m.21478.path1;Name=comp17243_c0_seq3|m.21478;Target=comp17243_c0_seq3|m.21478 385 504;Gap=M120
scaffold5044_1_size16373	merc_genome	cDNA_match	14733	14846	100	-	.	ID=comp17243_c0_seq3|m.21478.path1;Name=comp17243_c0_seq3|m.21478;Target=comp17243_c0_seq3|m.21478 505 618;Gap=M114
scaffold5044_1_size16373	merc_genome	cDNA_match	14517	14669	100	-	.	ID=comp17243_c0_seq3|m.21478.path1;Name=comp17243_c0_seq3|m.21478;Target=comp17243_c0_seq3|m.21478 619 771;Gap=M153
scaffold5044_1_size16373	merc_genome	cDNA_match	14179	14279	100	-	.	ID=comp17243_c0_seq3|m.21478.path1;Name=comp17243_c0_seq3|m.21478;Target=comp17243_c0_seq3|m.21478 772 872;Gap=M101
scaffold5044_1_size16373	merc_genome	cDNA_match	13987	14083	100	-	.	ID=comp17243_c0_seq3|m.21478.path1;Name=comp17243_c0_seq3|m.21478;Target=comp17243_c0_seq3|m.21478 873 969;Gap=M97
scaffold5044_1_size16373	merc_genome	cDNA_match	13394	13503	100	-	.	ID=comp17243_c0_seq3|m.21478.path1;Name=comp17243_c0_seq3|m.21478;Target=comp17243_c0_seq3|m.21478 970 1079;Gap=M110
scaffold5044_1_size16373	merc_genome	cDNA_match	13161	13264	100	-	.	ID=comp17243_c0_seq3|m.21478.path1;Name=comp17243_c0_seq3|m.21478;Target=comp17243_c0_seq3|m.21478 1080 1183;Gap=M104
scaffold5044_1_size16373	merc_genome	cDNA_match	12879	13058	100	-	.	ID=comp17243_c0_seq3|m.21478.path1;Name=comp17243_c0_seq3|m.21478;Target=comp17243_c0_seq3|m.21478 1184 1363;Gap=M180
scaffold5044_1_size16373	merc_genome	cDNA_match	12436	12779	100	-	.	ID=comp17243_c0_seq3|m.21478.path1;Name=comp17243_c0_seq3|m.21478;Target=comp17243_c0_seq3|m.21478 1364 1707;Gap=M344
scaffold5044_1_size16373	merc_genome	cDNA_match	12265	12335	100	-	.	ID=comp17243_c0_seq3|m.21478.path1;Name=comp17243_c0_seq3|m.21478;Target=comp17243_c0_seq3|m.21478 1708 1778;Gap=M71
scaffold5044_1_size16373	merc_genome	cDNA_match	11708	12177	100	-	.	ID=comp17243_c0_seq3|m.21478.path1;Name=comp17243_c0_seq3|m.21478;Target=comp17243_c0_seq3|m.21478 1779 2248;Gap=M470
scaffold5044_1_size16373	merc_genome	cDNA_match	10735	11604	100	-	.	ID=comp17243_c0_seq3|m.21478.path1;Name=comp17243_c0_seq3|m.21478;Target=comp17243_c0_seq3|m.21478 2249 3118;Gap=M870
scaffold5044_1_size16373	merc_genome	cDNA_match	10403	10557	100	-	.	ID=comp17243_c0_seq3|m.21478.path1;Name=comp17243_c0_seq3|m.21478;Target=comp17243_c0_seq3|m.21478 3119 3273;Gap=M155
scaffold5044_1_size16373	merc_genome	cDNA_match	9974	10135	100	-	.	ID=comp17243_c0_seq3|m.21478.path1;Name=comp17243_c0_seq3|m.21478;Target=comp17243_c0_seq3|m.21478 3274 3435;Gap=M162
scaffold5044_1_size16373	merc_genome	cDNA_match	8193	9794	99	-	.	ID=comp17243_c0_seq3|m.21478.path1;Name=comp17243_c0_seq3|m.21478;Target=comp17243_c0_seq3|m.21478 3436 5037;Gap=M1602
scaffold5044_1_size16373	merc_genome	cDNA_match	7591	7809	100	-	.	ID=comp17243_c0_seq3|m.21478.path1;Name=comp17243_c0_seq3|m.21478;Target=comp17243_c0_seq3|m.21478 5038 5256;Gap=M219
scaffold5044_1_size16373	merc_genome	cDNA_match	7202	7470	100	-	.	ID=comp17243_c0_seq3|m.21478.path1;Name=comp17243_c0_seq3|m.21478;Target=comp17243_c0_seq3|m.21478 5257 5525;Gap=M269
scaffold5044_1_size16373	merc_genome	cDNA_match	6663	6968	100	-	.	ID=comp17243_c0_seq3|m.21478.path1;Name=comp17243_c0_seq3|m.21478;Target=comp17243_c0_seq3|m.21478 5526 5831;Gap=M306
scaffold5044_1_size16373	merc_genome	cDNA_match	6311	6578	100	-	.	ID=comp17243_c0_seq3|m.21478.path1;Name=comp17243_c0_seq3|m.21478;Target=comp17243_c0_seq3|m.21478 5832 6099;Gap=M268
scaffold5044_1_size16373	merc_genome	cDNA_match	5584	5841	100	-	.	ID=comp17243_c0_seq3|m.21478.path1;Name=comp17243_c0_seq3|m.21478;Target=comp17243_c0_seq3|m.21478 6100 6357;Gap=M258
scaffold5044_1_size16373	merc_genome	cDNA_match	5187	5477	100	-	.	ID=comp17243_c0_seq3|m.21478.path1;Name=comp17243_c0_seq3|m.21478;Target=comp17243_c0_seq3|m.21478 6358 6648;Gap=M291
###
scaffold5044_1_size16373	merc_genome	cDNA_match	8442	8804	100	+	.	ID=comp17243_c0_seq3|m.21479.path1;Name=comp17243_c0_seq3|m.21479;Target=comp17243_c0_seq3|m.21479 1 363;Gap=M363
###
scaffold5044_1_size16373	merc_genome	cDNA_match	15196	15257	100	-	.	ID=comp17243_c0_seq3|m.21480.path1;Name=comp17243_c0_seq3|m.21480;Target=comp17243_c0_seq3|m.21480 1 62;Gap=M62
scaffold5044_1_size16373	merc_genome	cDNA_match	14733	14846	100	-	.	ID=comp17243_c0_seq3|m.21480.path1;Name=comp17243_c0_seq3|m.21480;Target=comp17243_c0_seq3|m.21480 63 176;Gap=M114
scaffold5044_1_size16373	merc_genome	cDNA_match	14517	14669	100	-	.	ID=comp17243_c0_seq3|m.21480.path1;Name=comp17243_c0_seq3|m.21480;Target=comp17243_c0_seq3|m.21480 177 329;Gap=M153
scaffold5044_1_size16373	merc_genome	cDNA_match	14267	14279	100	-	.	ID=comp17243_c0_seq3|m.21480.path1;Name=comp17243_c0_seq3|m.21480;Target=comp17243_c0_seq3|m.21480 330 342;Gap=M13
###
scaffold5044_1_size16373	merc_genome	cDNA_match	15401	15784	99	-	.	ID=comp17243_c0_seq4|m.21481.path1;Name=comp17243_c0_seq4|m.21481;Target=comp17243_c0_seq4|m.21481 1 384;Gap=M384
scaffold5044_1_size16373	merc_genome	cDNA_match	15196	15315	100	-	.	ID=comp17243_c0_seq4|m.21481.path1;Name=comp17243_c0_seq4|m.21481;Target=comp17243_c0_seq4|m.21481 385 504;Gap=M120
scaffold5044_1_size16373	merc_genome	cDNA_match	14733	14846	100	-	.	ID=comp17243_c0_seq4|m.21481.path1;Name=comp17243_c0_seq4|m.21481;Target=comp17243_c0_seq4|m.21481 505 618;Gap=M114
scaffold5044_1_size16373	merc_genome	cDNA_match	14517	14669	100	-	.	ID=comp17243_c0_seq4|m.21481.path1;Name=comp17243_c0_seq4|m.21481;Target=comp17243_c0_seq4|m.21481 619 771;Gap=M153
scaffold5044_1_size16373	merc_genome	cDNA_match	14179	14279	100	-	.	ID=comp17243_c0_seq4|m.21481.path1;Name=comp17243_c0_seq4|m.21481;Target=comp17243_c0_seq4|m.21481 772 872;Gap=M101
scaffold5044_1_size16373	merc_genome	cDNA_match	13906	14083	100	-	.	ID=comp17243_c0_seq4|m.21481.path1;Name=comp17243_c0_seq4|m.21481;Target=comp17243_c0_seq4|m.21481 873 1050;Gap=M178
###
scaffold5044_1_size16373	merc_genome	cDNA_match	15196	15257	100	-	.	ID=comp17243_c0_seq4|m.21482.path1;Name=comp17243_c0_seq4|m.21482;Target=comp17243_c0_seq4|m.21482 1 62;Gap=M62
scaffold5044_1_size16373	merc_genome	cDNA_match	14733	14846	100	-	.	ID=comp17243_c0_seq4|m.21482.path1;Name=comp17243_c0_seq4|m.21482;Target=comp17243_c0_seq4|m.21482 63 176;Gap=M114
scaffold5044_1_size16373	merc_genome	cDNA_match	14517	14669	100	-	.	ID=comp17243_c0_seq4|m.21482.path1;Name=comp17243_c0_seq4|m.21482;Target=comp17243_c0_seq4|m.21482 177 329;Gap=M153
scaffold5044_1_size16373	merc_genome	cDNA_match	14267	14279	100	-	.	ID=comp17243_c0_seq4|m.21482.path1;Name=comp17243_c0_seq4|m.21482;Target=comp17243_c0_seq4|m.21482 330 342;Gap=M13
###
scaffold5044_1_size16373	merc_genome	cDNA_match	15401	15784	99	-	.	ID=comp17243_c0_seq5|m.21483.path1;Name=comp17243_c0_seq5|m.21483;Target=comp17243_c0_seq5|m.21483 1 384;Gap=M384
scaffold5044_1_size16373	merc_genome	cDNA_match	15196	15315	100	-	.	ID=comp17243_c0_seq5|m.21483.path1;Name=comp17243_c0_seq5|m.21483;Target=comp17243_c0_seq5|m.21483 385 504;Gap=M120
scaffold5044_1_size16373	merc_genome	cDNA_match	14733	14846	100	-	.	ID=comp17243_c0_seq5|m.21483.path1;Name=comp17243_c0_seq5|m.21483;Target=comp17243_c0_seq5|m.21483 505 618;Gap=M114
scaffold5044_1_size16373	merc_genome	cDNA_match	14517	14669	100	-	.	ID=comp17243_c0_seq5|m.21483.path1;Name=comp17243_c0_seq5|m.21483;Target=comp17243_c0_seq5|m.21483 619 771;Gap=M153
scaffold5044_1_size16373	merc_genome	cDNA_match	14179	14279	100	-	.	ID=comp17243_c0_seq5|m.21483.path1;Name=comp17243_c0_seq5|m.21483;Target=comp17243_c0_seq5|m.21483 772 872;Gap=M101
scaffold5044_1_size16373	merc_genome	cDNA_match	14009	14083	100	-	.	ID=comp17243_c0_seq5|m.21483.path1;Name=comp17243_c0_seq5|m.21483;Target=comp17243_c0_seq5|m.21483 873 947;Gap=M75
scaffold5044_1_size16373	merc_genome	cDNA_match	13906	13927	100	-	.	ID=comp17243_c0_seq5|m.21483.path1;Name=comp17243_c0_seq5|m.21483;Target=comp17243_c0_seq5|m.21483 948 969;Gap=M22
###
scaffold5044_1_size16373	merc_genome	cDNA_match	15196	15257	100	-	.	ID=comp17243_c0_seq5|m.21484.path1;Name=comp17243_c0_seq5|m.21484;Target=comp17243_c0_seq5|m.21484 1 62;Gap=M62
scaffold5044_1_size16373	merc_genome	cDNA_match	14733	14846	100	-	.	ID=comp17243_c0_seq5|m.21484.path1;Name=comp17243_c0_seq5|m.21484;Target=comp17243_c0_seq5|m.21484 63 176;Gap=M114
scaffold5044_1_size16373	merc_genome	cDNA_match	14517	14669	100	-	.	ID=comp17243_c0_seq5|m.21484.path1;Name=comp17243_c0_seq5|m.21484;Target=comp17243_c0_seq5|m.21484 177 329;Gap=M153
scaffold5044_1_size16373	merc_genome	cDNA_match	14267	14279	100	-	.	ID=comp17243_c0_seq5|m.21484.path1;Name=comp17243_c0_seq5|m.21484;Target=comp17243_c0_seq5|m.21484 330 342;Gap=M13
###
scaffold698_1_size47648	merc_genome	cDNA_match	14293	15358	99	-	.	ID=comp11234_c0_seq1|m.21485.path1;Name=comp11234_c0_seq1|m.21485;Target=comp11234_c0_seq1|m.21485 1 1066;Gap=M1066
scaffold698_1_size47648	merc_genome	cDNA_match	13871	13908	100	-	.	ID=comp11234_c0_seq1|m.21485.path1;Name=comp11234_c0_seq1|m.21485;Target=comp11234_c0_seq1|m.21485 1067 1104;Gap=M38
###
scaffold698_1_size47648	merc_genome	cDNA_match	13498	13865	100	-	.	ID=comp11234_c0_seq1|m.21486.path1;Name=comp11234_c0_seq1|m.21486;Target=comp11234_c0_seq1|m.21486 1 368;Gap=M368
###
scaffold698_1_size47648	merc_genome	cDNA_match	14455	14754	99	-	.	ID=comp11234_c0_seq1|m.21487.path1;Name=comp11234_c0_seq1|m.21487;Target=comp11234_c0_seq1|m.21487 1 300;Gap=M300
###
scaffold698_1_size47648	merc_genome	cDNA_match	14293	15358	99	-	.	ID=comp11234_c0_seq2|m.21488.path1;Name=comp11234_c0_seq2|m.21488;Target=comp11234_c0_seq2|m.21488 1 1066;Gap=M1066
scaffold698_1_size47648	merc_genome	cDNA_match	13498	13879	100	-	.	ID=comp11234_c0_seq2|m.21488.path1;Name=comp11234_c0_seq2|m.21488;Target=comp11234_c0_seq2|m.21488 1067 1448;Gap=M382
###
scaffold698_1_size47648	merc_genome	cDNA_match	14455	14754	99	-	.	ID=comp11234_c0_seq2|m.21489.path1;Name=comp11234_c0_seq2|m.21489;Target=comp11234_c0_seq2|m.21489 1 300;Gap=M300
###
scaffold10041_1_size9393	merc_genome	cDNA_match	9145	9309	100	-	.	ID=comp9280_c0_seq1|m.21490.path1;Name=comp9280_c0_seq1|m.21490;Target=comp9280_c0_seq1|m.21490 1 165;Gap=M165
scaffold10041_1_size9393	merc_genome	cDNA_match	8967	9017	100	-	.	ID=comp9280_c0_seq1|m.21490.path1;Name=comp9280_c0_seq1|m.21490;Target=comp9280_c0_seq1|m.21490 166 216;Gap=M51
scaffold10041_1_size9393	merc_genome	cDNA_match	7675	7696	100	-	.	ID=comp9280_c0_seq1|m.21490.path1;Name=comp9280_c0_seq1|m.21490;Target=comp9280_c0_seq1|m.21490 217 238;Gap=M22
scaffold10041_1_size9393	merc_genome	cDNA_match	7206	7320	100	-	.	ID=comp9280_c0_seq1|m.21490.path1;Name=comp9280_c0_seq1|m.21490;Target=comp9280_c0_seq1|m.21490 239 353;Gap=M115
scaffold10041_1_size9393	merc_genome	cDNA_match	6821	6853	100	-	.	ID=comp9280_c0_seq1|m.21490.path1;Name=comp9280_c0_seq1|m.21490;Target=comp9280_c0_seq1|m.21490 354 386;Gap=M33
scaffold10041_1_size9393	merc_genome	cDNA_match	5839	5964	100	-	.	ID=comp9280_c0_seq1|m.21490.path1;Name=comp9280_c0_seq1|m.21490;Target=comp9280_c0_seq1|m.21490 387 512;Gap=M126
scaffold10041_1_size9393	merc_genome	cDNA_match	5354	5460	100	-	.	ID=comp9280_c0_seq1|m.21490.path1;Name=comp9280_c0_seq1|m.21490;Target=comp9280_c0_seq1|m.21490 513 619;Gap=M107
scaffold10041_1_size9393	merc_genome	cDNA_match	5201	5272	100	-	.	ID=comp9280_c0_seq1|m.21490.path1;Name=comp9280_c0_seq1|m.21490;Target=comp9280_c0_seq1|m.21490 620 691;Gap=M72
scaffold10041_1_size9393	merc_genome	cDNA_match	4746	5071	99	-	.	ID=comp9280_c0_seq1|m.21490.path1;Name=comp9280_c0_seq1|m.21490;Target=comp9280_c0_seq1|m.21490 692 1017;Gap=M326
###
scaffold81368_1_size952	merc_genome	cDNA_match	361	496	100	+	.	ID=comp10607_c1_seq1|m.21491.path1;Name=comp10607_c1_seq1|m.21491;Target=comp10607_c1_seq1|m.21491 1 136;Gap=M136
###
scaffold10623_1_size8738	merc_genome	cDNA_match	7821	8179	100	-	.	ID=comp10607_c1_seq1|m.21491.path2;Name=comp10607_c1_seq1|m.21491;Target=comp10607_c1_seq1|m.21491 137 495;Gap=M359
scaffold10623_1_size8738	merc_genome	cDNA_match	7352	7378	100	-	.	ID=comp10607_c1_seq1|m.21491.path2;Name=comp10607_c1_seq1|m.21491;Target=comp10607_c1_seq1|m.21491 496 522;Gap=M27
###
scaffold10623_1_size8738	merc_genome	cDNA_match	7821	8157	100	-	.	ID=comp10607_c1_seq1|m.21492.path1;Name=comp10607_c1_seq1|m.21492;Target=comp10607_c1_seq1|m.21492 1 337;Gap=M337
scaffold10623_1_size8738	merc_genome	cDNA_match	7258	7378	100	-	.	ID=comp10607_c1_seq1|m.21492.path1;Name=comp10607_c1_seq1|m.21492;Target=comp10607_c1_seq1|m.21492 338 458;Gap=M121
scaffold10623_1_size8738	merc_genome	cDNA_match	3359	3399	85	-	.	ID=comp10607_c1_seq1|m.21492.path1;Name=comp10607_c1_seq1|m.21492;Target=comp10607_c1_seq1|m.21492 459 495;Gap=M9 D2 M9 D1 M6 D1 M13
###
scaffold10623_1_size8738	merc_genome	cDNA_match	7861	8166	100	+	.	ID=comp10607_c1_seq1|m.21493.path1;Name=comp10607_c1_seq1|m.21493;Target=comp10607_c1_seq1|m.21493 1 306;Gap=M306
###
scaffold26100_1_size2952	merc_genome	cDNA_match	1	160	96	+	.	ID=comp14635_c0_seq1|m.21494.path1;Name=comp14635_c0_seq1|m.21494;Target=comp14635_c0_seq1|m.21494 28 187;Gap=M160
scaffold26100_1_size2952	merc_genome	cDNA_match	240	416	83	+	.	ID=comp14635_c0_seq1|m.21494.path1;Name=comp14635_c0_seq1|m.21494;Target=comp14635_c0_seq1|m.21494 188 399;Gap=M20 I35 M157
scaffold26100_1_size2952	merc_genome	cDNA_match	511	685	100	+	.	ID=comp14635_c0_seq1|m.21494.path1;Name=comp14635_c0_seq1|m.21494;Target=comp14635_c0_seq1|m.21494 400 574;Gap=M175
scaffold26100_1_size2952	merc_genome	cDNA_match	788	891	100	+	.	ID=comp14635_c0_seq1|m.21494.path1;Name=comp14635_c0_seq1|m.21494;Target=comp14635_c0_seq1|m.21494 575 678;Gap=M104
###
scaffold_1833	merc_genome	cDNA_match	648	844	94	-	.	ID=comp14635_c0_seq1|m.21494.path2;Name=comp14635_c0_seq1|m.21494;Target=comp14635_c0_seq1|m.21494 1 187;Gap=M35 D10 M152
scaffold_1833	merc_genome	cDNA_match	397	573	80	-	.	ID=comp14635_c0_seq1|m.21494.path2;Name=comp14635_c0_seq1|m.21494;Target=comp14635_c0_seq1|m.21494 188 399;Gap=M24 I35 M153
scaffold_1833	merc_genome	cDNA_match	121	308	89	-	.	ID=comp14635_c0_seq1|m.21494.path2;Name=comp14635_c0_seq1|m.21494;Target=comp14635_c0_seq1|m.21494 400 574;Gap=M151 D13 M24
scaffold_1833	merc_genome	cDNA_match	1	24	100	-	.	ID=comp14635_c0_seq1|m.21494.path2;Name=comp14635_c0_seq1|m.21494;Target=comp14635_c0_seq1|m.21494 575 598;Gap=M24
###
scaffold270710_1_size203	merc_genome	cDNA_match	162	198	100	+	.	ID=comp14635_c0_seq2|m.21495.path1;Name=comp14635_c0_seq2|m.21495;Target=comp14635_c0_seq2|m.21495 16 52;Gap=M37
###
scaffold26100_1_size2952	merc_genome	cDNA_match	5	160	96	+	.	ID=comp14635_c0_seq2|m.21495.path2;Name=comp14635_c0_seq2|m.21495;Target=comp14635_c0_seq2|m.21495 53 208;Gap=M156
scaffold26100_1_size2952	merc_genome	cDNA_match	240	416	83	+	.	ID=comp14635_c0_seq2|m.21495.path2;Name=comp14635_c0_seq2|m.21495;Target=comp14635_c0_seq2|m.21495 209 420;Gap=M20 I35 M157
scaffold26100_1_size2952	merc_genome	cDNA_match	511	685	100	+	.	ID=comp14635_c0_seq2|m.21495.path2;Name=comp14635_c0_seq2|m.21495;Target=comp14635_c0_seq2|m.21495 421 595;Gap=M175
scaffold26100_1_size2952	merc_genome	cDNA_match	788	891	100	+	.	ID=comp14635_c0_seq2|m.21495.path2;Name=comp14635_c0_seq2|m.21495;Target=comp14635_c0_seq2|m.21495 596 699;Gap=M104
###
scaffold_1547	merc_genome	cDNA_match	56610	56816	99	+	.	ID=comp14710_c0_seq2|m.21497.path1;Name=comp14710_c0_seq2|m.21497;Target=comp14710_c0_seq2|m.21497 1 207;Gap=M207
###
scaffold96017_1_size811	merc_genome	cDNA_match	690	767	100	-	.	ID=comp14710_c0_seq2|m.21497.path2;Name=comp14710_c0_seq2|m.21497;Target=comp14710_c0_seq2|m.21497 208 285;Gap=M78
scaffold96017_1_size811	merc_genome	cDNA_match	561	612	100	-	.	ID=comp14710_c0_seq2|m.21497.path2;Name=comp14710_c0_seq2|m.21497;Target=comp14710_c0_seq2|m.21497 286 337;Gap=M52
scaffold96017_1_size811	merc_genome	cDNA_match	189	265	100	-	.	ID=comp14710_c0_seq2|m.21497.path2;Name=comp14710_c0_seq2|m.21497;Target=comp14710_c0_seq2|m.21497 338 414;Gap=M77
###
scaffold_3922	merc_genome	cDNA_match	5642	5857	96	+	.	ID=comp18857_c1_seq1|m.21498.path1;Name=comp18857_c1_seq1|m.21498;Target=comp18857_c1_seq1|m.21498 1 216;Gap=M216
scaffold_3922	merc_genome	cDNA_match	6346	6426	95	+	.	ID=comp18857_c1_seq1|m.21498.path1;Name=comp18857_c1_seq1|m.21498;Target=comp18857_c1_seq1|m.21498 217 293;Gap=M15 D1 M11 D1 M5 D1 M27 D1 M19
scaffold_3922	merc_genome	cDNA_match	6886	7135	100	+	.	ID=comp18857_c1_seq1|m.21498.path1;Name=comp18857_c1_seq1|m.21498;Target=comp18857_c1_seq1|m.21498 294 543;Gap=M250
scaffold_3922	merc_genome	cDNA_match	7390	8016	100	+	.	ID=comp18857_c1_seq1|m.21498.path1;Name=comp18857_c1_seq1|m.21498;Target=comp18857_c1_seq1|m.21498 544 1170;Gap=M627
scaffold_3922	merc_genome	cDNA_match	8858	9031	100	+	.	ID=comp18857_c1_seq1|m.21498.path1;Name=comp18857_c1_seq1|m.21498;Target=comp18857_c1_seq1|m.21498 1171 1344;Gap=M174
scaffold_3922	merc_genome	cDNA_match	10157	10283	100	+	.	ID=comp18857_c1_seq1|m.21498.path1;Name=comp18857_c1_seq1|m.21498;Target=comp18857_c1_seq1|m.21498 1345 1471;Gap=M127
scaffold_3922	merc_genome	cDNA_match	10369	10478	100	+	.	ID=comp18857_c1_seq1|m.21498.path1;Name=comp18857_c1_seq1|m.21498;Target=comp18857_c1_seq1|m.21498 1472 1581;Gap=M110
scaffold_3922	merc_genome	cDNA_match	11594	11794	100	+	.	ID=comp18857_c1_seq1|m.21498.path1;Name=comp18857_c1_seq1|m.21498;Target=comp18857_c1_seq1|m.21498 1582 1782;Gap=M201
scaffold_3922	merc_genome	cDNA_match	12219	12937	99	+	.	ID=comp18857_c1_seq1|m.21498.path1;Name=comp18857_c1_seq1|m.21498;Target=comp18857_c1_seq1|m.21498 1783 2502;Gap=M700 I1 M19
###
scaffold577031_1_size116	merc_genome	cDNA_match	1	116	100	-	.	ID=comp18857_c1_seq1|m.21499.path1;Name=comp18857_c1_seq1|m.21499;Target=comp18857_c1_seq1|m.21499 671 786;Gap=M116
###
scaffold489780_1_size129	merc_genome	cDNA_match	7	129	98	+	.	ID=comp18857_c1_seq1|m.21499.path2;Name=comp18857_c1_seq1|m.21499;Target=comp18857_c1_seq1|m.21499 664 786;Gap=M123
###
scaffold11682_1_size7951	merc_genome	cDNA_match	6644	6752	100	-	.	ID=comp18857_c1_seq1|m.21499.path3;Name=comp18857_c1_seq1|m.21499;Target=comp18857_c1_seq1|m.21499 807 915;Gap=M109
###
```
