## Supplementary material for "Early sex-chromosome evolution in the diploid dioecious plant *Mercurialis annua*": File S6 - genome: gmap_SDtranscriptome.gff3 (part 17 of 32)

```
scaffold489780_1_size129	merc_genome	cDNA_match	2	53	98	-	.	ID=comp18857_c1_seq1|m.21500.path1;Name=comp18857_c1_seq1|m.21500;Target=comp18857_c1_seq1|m.21500 1 52;Gap=M52
###
scaffold11682_1_size7951	merc_genome	cDNA_match	6754	6842	100	+	.	ID=comp18857_c1_seq1|m.21500.path2;Name=comp18857_c1_seq1|m.21500;Target=comp18857_c1_seq1|m.21500 53 141;Gap=M89
scaffold11682_1_size7951	merc_genome	cDNA_match	7693	7854	100	+	.	ID=comp18857_c1_seq1|m.21500.path2;Name=comp18857_c1_seq1|m.21500;Target=comp18857_c1_seq1|m.21500 142 303;Gap=M162
###
scaffold1280_1_size36409	merc_genome	cDNA_match	12964	13134	100	+	.	ID=comp18857_c0_seq1|m.21501.path1;Name=comp18857_c0_seq1|m.21501;Target=comp18857_c0_seq1|m.21501 1 171;Gap=M171
scaffold1280_1_size36409	merc_genome	cDNA_match	13222	13435	100	+	.	ID=comp18857_c0_seq1|m.21501.path1;Name=comp18857_c0_seq1|m.21501;Target=comp18857_c0_seq1|m.21501 172 385;Gap=M214
scaffold1280_1_size36409	merc_genome	cDNA_match	13537	13703	100	+	.	ID=comp18857_c0_seq1|m.21501.path1;Name=comp18857_c0_seq1|m.21501;Target=comp18857_c0_seq1|m.21501 386 552;Gap=M167
scaffold1280_1_size36409	merc_genome	cDNA_match	13912	14036	100	+	.	ID=comp18857_c0_seq1|m.21501.path1;Name=comp18857_c0_seq1|m.21501;Target=comp18857_c0_seq1|m.21501 553 677;Gap=M125
scaffold1280_1_size36409	merc_genome	cDNA_match	14559	14619	100	+	.	ID=comp18857_c0_seq1|m.21501.path1;Name=comp18857_c0_seq1|m.21501;Target=comp18857_c0_seq1|m.21501 678 738;Gap=M61
scaffold1280_1_size36409	merc_genome	cDNA_match	14733	14781	100	+	.	ID=comp18857_c0_seq1|m.21501.path1;Name=comp18857_c0_seq1|m.21501;Target=comp18857_c0_seq1|m.21501 739 787;Gap=M49
scaffold1280_1_size36409	merc_genome	cDNA_match	15159	15238	100	+	.	ID=comp18857_c0_seq1|m.21501.path1;Name=comp18857_c0_seq1|m.21501;Target=comp18857_c0_seq1|m.21501 788 867;Gap=M80
###
scaffold_3922	merc_genome	cDNA_match	5835	5857	100	+	.	ID=comp18857_c1_seq2|m.21502.path1;Name=comp18857_c1_seq2|m.21502;Target=comp18857_c1_seq2|m.21502 1 23;Gap=M23
scaffold_3922	merc_genome	cDNA_match	6886	7135	100	+	.	ID=comp18857_c1_seq2|m.21502.path1;Name=comp18857_c1_seq2|m.21502;Target=comp18857_c1_seq2|m.21502 24 273;Gap=M250
scaffold_3922	merc_genome	cDNA_match	7390	8016	100	+	.	ID=comp18857_c1_seq2|m.21502.path1;Name=comp18857_c1_seq2|m.21502;Target=comp18857_c1_seq2|m.21502 274 900;Gap=M627
scaffold_3922	merc_genome	cDNA_match	8858	9031	100	+	.	ID=comp18857_c1_seq2|m.21502.path1;Name=comp18857_c1_seq2|m.21502;Target=comp18857_c1_seq2|m.21502 901 1074;Gap=M174
scaffold_3922	merc_genome	cDNA_match	10157	10283	100	+	.	ID=comp18857_c1_seq2|m.21502.path1;Name=comp18857_c1_seq2|m.21502;Target=comp18857_c1_seq2|m.21502 1075 1201;Gap=M127
scaffold_3922	merc_genome	cDNA_match	10369	10478	100	+	.	ID=comp18857_c1_seq2|m.21502.path1;Name=comp18857_c1_seq2|m.21502;Target=comp18857_c1_seq2|m.21502 1202 1311;Gap=M110
scaffold_3922	merc_genome	cDNA_match	11594	11794	100	+	.	ID=comp18857_c1_seq2|m.21502.path1;Name=comp18857_c1_seq2|m.21502;Target=comp18857_c1_seq2|m.21502 1312 1512;Gap=M201
scaffold_3922	merc_genome	cDNA_match	12219	12937	99	+	.	ID=comp18857_c1_seq2|m.21502.path1;Name=comp18857_c1_seq2|m.21502;Target=comp18857_c1_seq2|m.21502 1513 2232;Gap=M700 I1 M19
###
scaffold577031_1_size116	merc_genome	cDNA_match	1	116	100	-	.	ID=comp18857_c1_seq2|m.21503.path1;Name=comp18857_c1_seq2|m.21503;Target=comp18857_c1_seq2|m.21503 671 786;Gap=M116
###
scaffold489780_1_size129	merc_genome	cDNA_match	7	129	98	+	.	ID=comp18857_c1_seq2|m.21503.path2;Name=comp18857_c1_seq2|m.21503;Target=comp18857_c1_seq2|m.21503 664 786;Gap=M123
###
scaffold11682_1_size7951	merc_genome	cDNA_match	6644	6752	100	-	.	ID=comp18857_c1_seq2|m.21503.path3;Name=comp18857_c1_seq2|m.21503;Target=comp18857_c1_seq2|m.21503 807 915;Gap=M109
###
scaffold489780_1_size129	merc_genome	cDNA_match	2	53	98	-	.	ID=comp18857_c1_seq2|m.21504.path1;Name=comp18857_c1_seq2|m.21504;Target=comp18857_c1_seq2|m.21504 1 52;Gap=M52
###
scaffold11682_1_size7951	merc_genome	cDNA_match	6754	6842	100	+	.	ID=comp18857_c1_seq2|m.21504.path2;Name=comp18857_c1_seq2|m.21504;Target=comp18857_c1_seq2|m.21504 53 141;Gap=M89
scaffold11682_1_size7951	merc_genome	cDNA_match	7693	7854	100	+	.	ID=comp18857_c1_seq2|m.21504.path2;Name=comp18857_c1_seq2|m.21504;Target=comp18857_c1_seq2|m.21504 142 303;Gap=M162
###
scaffold_2345	merc_genome	cDNA_match	236	548	99	+	.	ID=comp16914_c0_seq1|m.21505.path1;Name=comp16914_c0_seq1|m.21505;Target=comp16914_c0_seq1|m.21505 751 1063;Gap=M313
scaffold_2345	merc_genome	cDNA_match	678	720	100	+	.	ID=comp16914_c0_seq1|m.21505.path1;Name=comp16914_c0_seq1|m.21505;Target=comp16914_c0_seq1|m.21505 1064 1106;Gap=M43
scaffold_2345	merc_genome	cDNA_match	12325	12402	100	+	.	ID=comp16914_c0_seq1|m.21505.path1;Name=comp16914_c0_seq1|m.21505;Target=comp16914_c0_seq1|m.21505 1107 1184;Gap=M78
scaffold_2345	merc_genome	cDNA_match	12978	13044	100	+	.	ID=comp16914_c0_seq1|m.21505.path1;Name=comp16914_c0_seq1|m.21505;Target=comp16914_c0_seq1|m.21505 1185 1251;Gap=M67
###
scaffold_146	merc_genome	cDNA_match	6365	6429	100	-	.	ID=comp16914_c0_seq1|m.21505.path2;Name=comp16914_c0_seq1|m.21505;Target=comp16914_c0_seq1|m.21505 1 65;Gap=M65
scaffold_146	merc_genome	cDNA_match	1183	1421	96	-	.	ID=comp16914_c0_seq1|m.21505.path2;Name=comp16914_c0_seq1|m.21505;Target=comp16914_c0_seq1|m.21505 66 308;Gap=M234 I4 M5
scaffold_146	merc_genome	cDNA_match	866	1127	74	-	.	ID=comp16914_c0_seq1|m.21505.path2;Name=comp16914_c0_seq1|m.21505;Target=comp16914_c0_seq1|m.21505 309 582;Gap=M13 I2 M6 I7 M6 I2 M36 D3 M10 D6 M7 I3 M8 I7 M167
scaffold_146	merc_genome	cDNA_match	98	227	99	-	.	ID=comp16914_c0_seq1|m.21505.path2;Name=comp16914_c0_seq1|m.21505;Target=comp16914_c0_seq1|m.21505 583 712;Gap=M130
###
scaffold_2345	merc_genome	cDNA_match	411	548	99	+	.	ID=comp16914_c0_seq1|m.21506.path1;Name=comp16914_c0_seq1|m.21506;Target=comp16914_c0_seq1|m.21506 1 138;Gap=M138
scaffold_2345	merc_genome	cDNA_match	678	720	100	+	.	ID=comp16914_c0_seq1|m.21506.path1;Name=comp16914_c0_seq1|m.21506;Target=comp16914_c0_seq1|m.21506 139 181;Gap=M43
scaffold_2345	merc_genome	cDNA_match	12325	12402	100	+	.	ID=comp16914_c0_seq1|m.21506.path1;Name=comp16914_c0_seq1|m.21506;Target=comp16914_c0_seq1|m.21506 182 259;Gap=M78
scaffold_2345	merc_genome	cDNA_match	12978	13048	100	+	.	ID=comp16914_c0_seq1|m.21506.path1;Name=comp16914_c0_seq1|m.21506;Target=comp16914_c0_seq1|m.21506 260 330;Gap=M71
###
scaffold_2345	merc_genome	cDNA_match	236	548	99	+	.	ID=comp16914_c0_seq2|m.21507.path1;Name=comp16914_c0_seq2|m.21507;Target=comp16914_c0_seq2|m.21507 751 1063;Gap=M313
scaffold_2345	merc_genome	cDNA_match	678	720	100	+	.	ID=comp16914_c0_seq2|m.21507.path1;Name=comp16914_c0_seq2|m.21507;Target=comp16914_c0_seq2|m.21507 1064 1106;Gap=M43
scaffold_2345	merc_genome	cDNA_match	12325	12402	100	+	.	ID=comp16914_c0_seq2|m.21507.path1;Name=comp16914_c0_seq2|m.21507;Target=comp16914_c0_seq2|m.21507 1107 1184;Gap=M78
scaffold_2345	merc_genome	cDNA_match	12978	13044	100	+	.	ID=comp16914_c0_seq2|m.21507.path1;Name=comp16914_c0_seq2|m.21507;Target=comp16914_c0_seq2|m.21507 1185 1251;Gap=M67
###
scaffold_146	merc_genome	cDNA_match	6365	6429	100	-	.	ID=comp16914_c0_seq2|m.21507.path2;Name=comp16914_c0_seq2|m.21507;Target=comp16914_c0_seq2|m.21507 1 65;Gap=M65
scaffold_146	merc_genome	cDNA_match	1183	1421	96	-	.	ID=comp16914_c0_seq2|m.21507.path2;Name=comp16914_c0_seq2|m.21507;Target=comp16914_c0_seq2|m.21507 66 308;Gap=M234 I4 M5
scaffold_146	merc_genome	cDNA_match	866	1127	74	-	.	ID=comp16914_c0_seq2|m.21507.path2;Name=comp16914_c0_seq2|m.21507;Target=comp16914_c0_seq2|m.21507 309 582;Gap=M13 I2 M6 I7 M6 I2 M36 D3 M10 D6 M7 I3 M8 I7 M167
scaffold_146	merc_genome	cDNA_match	98	227	99	-	.	ID=comp16914_c0_seq2|m.21507.path2;Name=comp16914_c0_seq2|m.21507;Target=comp16914_c0_seq2|m.21507 583 712;Gap=M130
###
scaffold_2345	merc_genome	cDNA_match	411	548	99	+	.	ID=comp16914_c0_seq2|m.21508.path1;Name=comp16914_c0_seq2|m.21508;Target=comp16914_c0_seq2|m.21508 1 138;Gap=M138
scaffold_2345	merc_genome	cDNA_match	678	720	100	+	.	ID=comp16914_c0_seq2|m.21508.path1;Name=comp16914_c0_seq2|m.21508;Target=comp16914_c0_seq2|m.21508 139 181;Gap=M43
scaffold_2345	merc_genome	cDNA_match	12325	12402	100	+	.	ID=comp16914_c0_seq2|m.21508.path1;Name=comp16914_c0_seq2|m.21508;Target=comp16914_c0_seq2|m.21508 182 259;Gap=M78
scaffold_2345	merc_genome	cDNA_match	12978	13048	100	+	.	ID=comp16914_c0_seq2|m.21508.path1;Name=comp16914_c0_seq2|m.21508;Target=comp16914_c0_seq2|m.21508 260 330;Gap=M71
###
scaffold52178_1_size1443	merc_genome	cDNA_match	1	311	98	+	.	ID=comp13313_c0_seq1|m.21509.path1;Name=comp13313_c0_seq1|m.21509;Target=comp13313_c0_seq1|m.21509 428 738;Gap=M311
scaffold52178_1_size1443	merc_genome	cDNA_match	951	985	100	+	.	ID=comp13313_c0_seq1|m.21509.path1;Name=comp13313_c0_seq1|m.21509;Target=comp13313_c0_seq1|m.21509 739 773;Gap=M35
###
scaffold62932_1_size1209	merc_genome	cDNA_match	634	958	99	+	.	ID=comp13313_c0_seq1|m.21509.path2;Name=comp13313_c0_seq1|m.21509;Target=comp13313_c0_seq1|m.21509 774 1098;Gap=M325
###
scaffold52178_1_size1443	merc_genome	cDNA_match	1	311	98	+	.	ID=comp13313_c0_seq2|m.21510.path1;Name=comp13313_c0_seq2|m.21510;Target=comp13313_c0_seq2|m.21510 458 768;Gap=M311
scaffold52178_1_size1443	merc_genome	cDNA_match	951	985	100	+	.	ID=comp13313_c0_seq2|m.21510.path1;Name=comp13313_c0_seq2|m.21510;Target=comp13313_c0_seq2|m.21510 769 803;Gap=M35
###
scaffold62932_1_size1209	merc_genome	cDNA_match	634	958	99	+	.	ID=comp13313_c0_seq2|m.21510.path2;Name=comp13313_c0_seq2|m.21510;Target=comp13313_c0_seq2|m.21510 804 1128;Gap=M325
###
scaffold14446_1_size6760	merc_genome	cDNA_match	6201	6536	100	-	.	ID=comp13157_c0_seq1|m.21511.path1;Name=comp13157_c0_seq1|m.21511;Target=comp13157_c0_seq1|m.21511 1 336;Gap=M336
scaffold14446_1_size6760	merc_genome	cDNA_match	5935	6110	100	-	.	ID=comp13157_c0_seq1|m.21511.path1;Name=comp13157_c0_seq1|m.21511;Target=comp13157_c0_seq1|m.21511 337 512;Gap=M176
scaffold14446_1_size6760	merc_genome	cDNA_match	4830	5024	100	-	.	ID=comp13157_c0_seq1|m.21511.path1;Name=comp13157_c0_seq1|m.21511;Target=comp13157_c0_seq1|m.21511 513 707;Gap=M195
scaffold14446_1_size6760	merc_genome	cDNA_match	4499	4609	100	-	.	ID=comp13157_c0_seq1|m.21511.path1;Name=comp13157_c0_seq1|m.21511;Target=comp13157_c0_seq1|m.21511 708 818;Gap=M111
scaffold14446_1_size6760	merc_genome	cDNA_match	3954	4039	100	-	.	ID=comp13157_c0_seq1|m.21511.path1;Name=comp13157_c0_seq1|m.21511;Target=comp13157_c0_seq1|m.21511 819 904;Gap=M86
scaffold14446_1_size6760	merc_genome	cDNA_match	3757	3878	100	-	.	ID=comp13157_c0_seq1|m.21511.path1;Name=comp13157_c0_seq1|m.21511;Target=comp13157_c0_seq1|m.21511 905 1026;Gap=M122
scaffold14446_1_size6760	merc_genome	cDNA_match	3470	3534	100	-	.	ID=comp13157_c0_seq1|m.21511.path1;Name=comp13157_c0_seq1|m.21511;Target=comp13157_c0_seq1|m.21511 1027 1091;Gap=M65
scaffold14446_1_size6760	merc_genome	cDNA_match	3303	3375	100	-	.	ID=comp13157_c0_seq1|m.21511.path1;Name=comp13157_c0_seq1|m.21511;Target=comp13157_c0_seq1|m.21511 1092 1164;Gap=M73
scaffold14446_1_size6760	merc_genome	cDNA_match	3041	3193	100	-	.	ID=comp13157_c0_seq1|m.21511.path1;Name=comp13157_c0_seq1|m.21511;Target=comp13157_c0_seq1|m.21511 1165 1317;Gap=M153
###
scaffold14446_1_size6760	merc_genome	cDNA_match	3316	3375	100	+	.	ID=comp13157_c0_seq1|m.21512.path1;Name=comp13157_c0_seq1|m.21512;Target=comp13157_c0_seq1|m.21512 1 60;Gap=M60
scaffold14446_1_size6760	merc_genome	cDNA_match	3470	3534	100	+	.	ID=comp13157_c0_seq1|m.21512.path1;Name=comp13157_c0_seq1|m.21512;Target=comp13157_c0_seq1|m.21512 61 125;Gap=M65
scaffold14446_1_size6760	merc_genome	cDNA_match	3757	3878	100	+	.	ID=comp13157_c0_seq1|m.21512.path1;Name=comp13157_c0_seq1|m.21512;Target=comp13157_c0_seq1|m.21512 126 247;Gap=M122
scaffold14446_1_size6760	merc_genome	cDNA_match	3954	4039	100	+	.	ID=comp13157_c0_seq1|m.21512.path1;Name=comp13157_c0_seq1|m.21512;Target=comp13157_c0_seq1|m.21512 248 333;Gap=M86
scaffold14446_1_size6760	merc_genome	cDNA_match	4499	4585	100	+	.	ID=comp13157_c0_seq1|m.21512.path1;Name=comp13157_c0_seq1|m.21512;Target=comp13157_c0_seq1|m.21512 334 420;Gap=M87
###
scaffold14446_1_size6760	merc_genome	cDNA_match	3810	3878	100	+	.	ID=comp13157_c0_seq1|m.21513.path1;Name=comp13157_c0_seq1|m.21513;Target=comp13157_c0_seq1|m.21513 1 69;Gap=M69
scaffold14446_1_size6760	merc_genome	cDNA_match	3954	4039	100	+	.	ID=comp13157_c0_seq1|m.21513.path1;Name=comp13157_c0_seq1|m.21513;Target=comp13157_c0_seq1|m.21513 70 155;Gap=M86
scaffold14446_1_size6760	merc_genome	cDNA_match	4499	4609	100	+	.	ID=comp13157_c0_seq1|m.21513.path1;Name=comp13157_c0_seq1|m.21513;Target=comp13157_c0_seq1|m.21513 156 266;Gap=M111
scaffold14446_1_size6760	merc_genome	cDNA_match	4830	4878	100	+	.	ID=comp13157_c0_seq1|m.21513.path1;Name=comp13157_c0_seq1|m.21513;Target=comp13157_c0_seq1|m.21513 267 315;Gap=M49
###
scaffold14446_1_size6760	merc_genome	cDNA_match	6201	6536	100	-	.	ID=comp13157_c0_seq2|m.21514.path1;Name=comp13157_c0_seq2|m.21514;Target=comp13157_c0_seq2|m.21514 1 336;Gap=M336
scaffold14446_1_size6760	merc_genome	cDNA_match	5935	6110	100	-	.	ID=comp13157_c0_seq2|m.21514.path1;Name=comp13157_c0_seq2|m.21514;Target=comp13157_c0_seq2|m.21514 337 512;Gap=M176
scaffold14446_1_size6760	merc_genome	cDNA_match	4830	5024	100	-	.	ID=comp13157_c0_seq2|m.21514.path1;Name=comp13157_c0_seq2|m.21514;Target=comp13157_c0_seq2|m.21514 513 707;Gap=M195
scaffold14446_1_size6760	merc_genome	cDNA_match	4499	4609	100	-	.	ID=comp13157_c0_seq2|m.21514.path1;Name=comp13157_c0_seq2|m.21514;Target=comp13157_c0_seq2|m.21514 708 818;Gap=M111
scaffold14446_1_size6760	merc_genome	cDNA_match	3954	4039	100	-	.	ID=comp13157_c0_seq2|m.21514.path1;Name=comp13157_c0_seq2|m.21514;Target=comp13157_c0_seq2|m.21514 819 904;Gap=M86
scaffold14446_1_size6760	merc_genome	cDNA_match	3757	3878	100	-	.	ID=comp13157_c0_seq2|m.21514.path1;Name=comp13157_c0_seq2|m.21514;Target=comp13157_c0_seq2|m.21514 905 1026;Gap=M122
scaffold14446_1_size6760	merc_genome	cDNA_match	3470	3534	100	-	.	ID=comp13157_c0_seq2|m.21514.path1;Name=comp13157_c0_seq2|m.21514;Target=comp13157_c0_seq2|m.21514 1027 1091;Gap=M65
scaffold14446_1_size6760	merc_genome	cDNA_match	3303	3375	100	-	.	ID=comp13157_c0_seq2|m.21514.path1;Name=comp13157_c0_seq2|m.21514;Target=comp13157_c0_seq2|m.21514 1092 1164;Gap=M73
scaffold14446_1_size6760	merc_genome	cDNA_match	3041	3193	100	-	.	ID=comp13157_c0_seq2|m.21514.path1;Name=comp13157_c0_seq2|m.21514;Target=comp13157_c0_seq2|m.21514 1165 1317;Gap=M153
###
scaffold14446_1_size6760	merc_genome	cDNA_match	3316	3375	100	+	.	ID=comp13157_c0_seq2|m.21515.path1;Name=comp13157_c0_seq2|m.21515;Target=comp13157_c0_seq2|m.21515 1 60;Gap=M60
scaffold14446_1_size6760	merc_genome	cDNA_match	3470	3534	100	+	.	ID=comp13157_c0_seq2|m.21515.path1;Name=comp13157_c0_seq2|m.21515;Target=comp13157_c0_seq2|m.21515 61 125;Gap=M65
scaffold14446_1_size6760	merc_genome	cDNA_match	3757	3878	100	+	.	ID=comp13157_c0_seq2|m.21515.path1;Name=comp13157_c0_seq2|m.21515;Target=comp13157_c0_seq2|m.21515 126 247;Gap=M122
scaffold14446_1_size6760	merc_genome	cDNA_match	3954	4039	100	+	.	ID=comp13157_c0_seq2|m.21515.path1;Name=comp13157_c0_seq2|m.21515;Target=comp13157_c0_seq2|m.21515 248 333;Gap=M86
scaffold14446_1_size6760	merc_genome	cDNA_match	4499	4585	100	+	.	ID=comp13157_c0_seq2|m.21515.path1;Name=comp13157_c0_seq2|m.21515;Target=comp13157_c0_seq2|m.21515 334 420;Gap=M87
###
scaffold14446_1_size6760	merc_genome	cDNA_match	3810	3878	100	+	.	ID=comp13157_c0_seq2|m.21516.path1;Name=comp13157_c0_seq2|m.21516;Target=comp13157_c0_seq2|m.21516 1 69;Gap=M69
scaffold14446_1_size6760	merc_genome	cDNA_match	3954	4039	100	+	.	ID=comp13157_c0_seq2|m.21516.path1;Name=comp13157_c0_seq2|m.21516;Target=comp13157_c0_seq2|m.21516 70 155;Gap=M86
scaffold14446_1_size6760	merc_genome	cDNA_match	4499	4609	100	+	.	ID=comp13157_c0_seq2|m.21516.path1;Name=comp13157_c0_seq2|m.21516;Target=comp13157_c0_seq2|m.21516 156 266;Gap=M111
scaffold14446_1_size6760	merc_genome	cDNA_match	4830	4878	100	+	.	ID=comp13157_c0_seq2|m.21516.path1;Name=comp13157_c0_seq2|m.21516;Target=comp13157_c0_seq2|m.21516 267 315;Gap=M49
###
scaffold14446_1_size6760	merc_genome	cDNA_match	6201	6536	100	-	.	ID=comp13157_c0_seq3|m.21517.path1;Name=comp13157_c0_seq3|m.21517;Target=comp13157_c0_seq3|m.21517 1 336;Gap=M336
scaffold14446_1_size6760	merc_genome	cDNA_match	5935	6110	100	-	.	ID=comp13157_c0_seq3|m.21517.path1;Name=comp13157_c0_seq3|m.21517;Target=comp13157_c0_seq3|m.21517 337 512;Gap=M176
scaffold14446_1_size6760	merc_genome	cDNA_match	4830	5024	100	-	.	ID=comp13157_c0_seq3|m.21517.path1;Name=comp13157_c0_seq3|m.21517;Target=comp13157_c0_seq3|m.21517 513 707;Gap=M195
scaffold14446_1_size6760	merc_genome	cDNA_match	4499	4609	100	-	.	ID=comp13157_c0_seq3|m.21517.path1;Name=comp13157_c0_seq3|m.21517;Target=comp13157_c0_seq3|m.21517 708 818;Gap=M111
scaffold14446_1_size6760	merc_genome	cDNA_match	3954	4039	100	-	.	ID=comp13157_c0_seq3|m.21517.path1;Name=comp13157_c0_seq3|m.21517;Target=comp13157_c0_seq3|m.21517 819 904;Gap=M86
scaffold14446_1_size6760	merc_genome	cDNA_match	3757	3878	100	-	.	ID=comp13157_c0_seq3|m.21517.path1;Name=comp13157_c0_seq3|m.21517;Target=comp13157_c0_seq3|m.21517 905 1026;Gap=M122
scaffold14446_1_size6760	merc_genome	cDNA_match	3470	3534	100	-	.	ID=comp13157_c0_seq3|m.21517.path1;Name=comp13157_c0_seq3|m.21517;Target=comp13157_c0_seq3|m.21517 1027 1091;Gap=M65
scaffold14446_1_size6760	merc_genome	cDNA_match	3303	3375	100	-	.	ID=comp13157_c0_seq3|m.21517.path1;Name=comp13157_c0_seq3|m.21517;Target=comp13157_c0_seq3|m.21517 1092 1164;Gap=M73
scaffold14446_1_size6760	merc_genome	cDNA_match	3131	3193	100	-	.	ID=comp13157_c0_seq3|m.21517.path1;Name=comp13157_c0_seq3|m.21517;Target=comp13157_c0_seq3|m.21517 1165 1227;Gap=M63
scaffold14446_1_size6760	merc_genome	cDNA_match	2976	3040	100	-	.	ID=comp13157_c0_seq3|m.21517.path1;Name=comp13157_c0_seq3|m.21517;Target=comp13157_c0_seq3|m.21517 1228 1292;Gap=M65
scaffold14446_1_size6760	merc_genome	cDNA_match	2812	2886	100	-	.	ID=comp13157_c0_seq3|m.21517.path1;Name=comp13157_c0_seq3|m.21517;Target=comp13157_c0_seq3|m.21517 1293 1367;Gap=M75
scaffold14446_1_size6760	merc_genome	cDNA_match	2354	2570	100	-	.	ID=comp13157_c0_seq3|m.21517.path1;Name=comp13157_c0_seq3|m.21517;Target=comp13157_c0_seq3|m.21517 1368 1584;Gap=M217
###
scaffold14446_1_size6760	merc_genome	cDNA_match	3316	3375	100	+	.	ID=comp13157_c0_seq3|m.21518.path1;Name=comp13157_c0_seq3|m.21518;Target=comp13157_c0_seq3|m.21518 1 60;Gap=M60
scaffold14446_1_size6760	merc_genome	cDNA_match	3470	3534	100	+	.	ID=comp13157_c0_seq3|m.21518.path1;Name=comp13157_c0_seq3|m.21518;Target=comp13157_c0_seq3|m.21518 61 125;Gap=M65
scaffold14446_1_size6760	merc_genome	cDNA_match	3757	3878	100	+	.	ID=comp13157_c0_seq3|m.21518.path1;Name=comp13157_c0_seq3|m.21518;Target=comp13157_c0_seq3|m.21518 126 247;Gap=M122
scaffold14446_1_size6760	merc_genome	cDNA_match	3954	4039	100	+	.	ID=comp13157_c0_seq3|m.21518.path1;Name=comp13157_c0_seq3|m.21518;Target=comp13157_c0_seq3|m.21518 248 333;Gap=M86
scaffold14446_1_size6760	merc_genome	cDNA_match	4499	4585	100	+	.	ID=comp13157_c0_seq3|m.21518.path1;Name=comp13157_c0_seq3|m.21518;Target=comp13157_c0_seq3|m.21518 334 420;Gap=M87
###
scaffold14446_1_size6760	merc_genome	cDNA_match	3810	3878	100	+	.	ID=comp13157_c0_seq3|m.21519.path1;Name=comp13157_c0_seq3|m.21519;Target=comp13157_c0_seq3|m.21519 1 69;Gap=M69
scaffold14446_1_size6760	merc_genome	cDNA_match	3954	4039	100	+	.	ID=comp13157_c0_seq3|m.21519.path1;Name=comp13157_c0_seq3|m.21519;Target=comp13157_c0_seq3|m.21519 70 155;Gap=M86
scaffold14446_1_size6760	merc_genome	cDNA_match	4499	4609	100	+	.	ID=comp13157_c0_seq3|m.21519.path1;Name=comp13157_c0_seq3|m.21519;Target=comp13157_c0_seq3|m.21519 156 266;Gap=M111
scaffold14446_1_size6760	merc_genome	cDNA_match	4830	4878	100	+	.	ID=comp13157_c0_seq3|m.21519.path1;Name=comp13157_c0_seq3|m.21519;Target=comp13157_c0_seq3|m.21519 267 315;Gap=M49
###
scaffold14446_1_size6760	merc_genome	cDNA_match	6201	6536	100	-	.	ID=comp13157_c0_seq4|m.21520.path1;Name=comp13157_c0_seq4|m.21520;Target=comp13157_c0_seq4|m.21520 1 336;Gap=M336
scaffold14446_1_size6760	merc_genome	cDNA_match	5935	6110	100	-	.	ID=comp13157_c0_seq4|m.21520.path1;Name=comp13157_c0_seq4|m.21520;Target=comp13157_c0_seq4|m.21520 337 512;Gap=M176
scaffold14446_1_size6760	merc_genome	cDNA_match	4830	5024	100	-	.	ID=comp13157_c0_seq4|m.21520.path1;Name=comp13157_c0_seq4|m.21520;Target=comp13157_c0_seq4|m.21520 513 707;Gap=M195
scaffold14446_1_size6760	merc_genome	cDNA_match	4499	4609	100	-	.	ID=comp13157_c0_seq4|m.21520.path1;Name=comp13157_c0_seq4|m.21520;Target=comp13157_c0_seq4|m.21520 708 818;Gap=M111
scaffold14446_1_size6760	merc_genome	cDNA_match	3954	4039	100	-	.	ID=comp13157_c0_seq4|m.21520.path1;Name=comp13157_c0_seq4|m.21520;Target=comp13157_c0_seq4|m.21520 819 904;Gap=M86
scaffold14446_1_size6760	merc_genome	cDNA_match	3757	3878	100	-	.	ID=comp13157_c0_seq4|m.21520.path1;Name=comp13157_c0_seq4|m.21520;Target=comp13157_c0_seq4|m.21520 905 1026;Gap=M122
scaffold14446_1_size6760	merc_genome	cDNA_match	3470	3534	100	-	.	ID=comp13157_c0_seq4|m.21520.path1;Name=comp13157_c0_seq4|m.21520;Target=comp13157_c0_seq4|m.21520 1027 1091;Gap=M65
scaffold14446_1_size6760	merc_genome	cDNA_match	3303	3375	100	-	.	ID=comp13157_c0_seq4|m.21520.path1;Name=comp13157_c0_seq4|m.21520;Target=comp13157_c0_seq4|m.21520 1092 1164;Gap=M73
scaffold14446_1_size6760	merc_genome	cDNA_match	3131	3193	100	-	.	ID=comp13157_c0_seq4|m.21520.path1;Name=comp13157_c0_seq4|m.21520;Target=comp13157_c0_seq4|m.21520 1165 1227;Gap=M63
scaffold14446_1_size6760	merc_genome	cDNA_match	2976	3040	100	-	.	ID=comp13157_c0_seq4|m.21520.path1;Name=comp13157_c0_seq4|m.21520;Target=comp13157_c0_seq4|m.21520 1228 1292;Gap=M65
scaffold14446_1_size6760	merc_genome	cDNA_match	2812	2886	100	-	.	ID=comp13157_c0_seq4|m.21520.path1;Name=comp13157_c0_seq4|m.21520;Target=comp13157_c0_seq4|m.21520 1293 1367;Gap=M75
scaffold14446_1_size6760	merc_genome	cDNA_match	2354	2540	100	-	.	ID=comp13157_c0_seq4|m.21520.path1;Name=comp13157_c0_seq4|m.21520;Target=comp13157_c0_seq4|m.21520 1368 1554;Gap=M187
###
scaffold14446_1_size6760	merc_genome	cDNA_match	3316	3375	100	+	.	ID=comp13157_c0_seq4|m.21521.path1;Name=comp13157_c0_seq4|m.21521;Target=comp13157_c0_seq4|m.21521 1 60;Gap=M60
scaffold14446_1_size6760	merc_genome	cDNA_match	3470	3534	100	+	.	ID=comp13157_c0_seq4|m.21521.path1;Name=comp13157_c0_seq4|m.21521;Target=comp13157_c0_seq4|m.21521 61 125;Gap=M65
scaffold14446_1_size6760	merc_genome	cDNA_match	3757	3878	100	+	.	ID=comp13157_c0_seq4|m.21521.path1;Name=comp13157_c0_seq4|m.21521;Target=comp13157_c0_seq4|m.21521 126 247;Gap=M122
scaffold14446_1_size6760	merc_genome	cDNA_match	3954	4039	100	+	.	ID=comp13157_c0_seq4|m.21521.path1;Name=comp13157_c0_seq4|m.21521;Target=comp13157_c0_seq4|m.21521 248 333;Gap=M86
scaffold14446_1_size6760	merc_genome	cDNA_match	4499	4585	100	+	.	ID=comp13157_c0_seq4|m.21521.path1;Name=comp13157_c0_seq4|m.21521;Target=comp13157_c0_seq4|m.21521 334 420;Gap=M87
###
scaffold14446_1_size6760	merc_genome	cDNA_match	3810	3878	100	+	.	ID=comp13157_c0_seq4|m.21522.path1;Name=comp13157_c0_seq4|m.21522;Target=comp13157_c0_seq4|m.21522 1 69;Gap=M69
scaffold14446_1_size6760	merc_genome	cDNA_match	3954	4039	100	+	.	ID=comp13157_c0_seq4|m.21522.path1;Name=comp13157_c0_seq4|m.21522;Target=comp13157_c0_seq4|m.21522 70 155;Gap=M86
scaffold14446_1_size6760	merc_genome	cDNA_match	4499	4609	100	+	.	ID=comp13157_c0_seq4|m.21522.path1;Name=comp13157_c0_seq4|m.21522;Target=comp13157_c0_seq4|m.21522 156 266;Gap=M111
scaffold14446_1_size6760	merc_genome	cDNA_match	4830	4878	100	+	.	ID=comp13157_c0_seq4|m.21522.path1;Name=comp13157_c0_seq4|m.21522;Target=comp13157_c0_seq4|m.21522 267 315;Gap=M49
###
scaffold14446_1_size6760	merc_genome	cDNA_match	6201	6536	100	-	.	ID=comp13157_c0_seq5|m.21523.path1;Name=comp13157_c0_seq5|m.21523;Target=comp13157_c0_seq5|m.21523 1 336;Gap=M336
scaffold14446_1_size6760	merc_genome	cDNA_match	5935	6110	100	-	.	ID=comp13157_c0_seq5|m.21523.path1;Name=comp13157_c0_seq5|m.21523;Target=comp13157_c0_seq5|m.21523 337 512;Gap=M176
scaffold14446_1_size6760	merc_genome	cDNA_match	4830	5024	100	-	.	ID=comp13157_c0_seq5|m.21523.path1;Name=comp13157_c0_seq5|m.21523;Target=comp13157_c0_seq5|m.21523 513 707;Gap=M195
scaffold14446_1_size6760	merc_genome	cDNA_match	4499	4609	100	-	.	ID=comp13157_c0_seq5|m.21523.path1;Name=comp13157_c0_seq5|m.21523;Target=comp13157_c0_seq5|m.21523 708 818;Gap=M111
scaffold14446_1_size6760	merc_genome	cDNA_match	3954	4039	100	-	.	ID=comp13157_c0_seq5|m.21523.path1;Name=comp13157_c0_seq5|m.21523;Target=comp13157_c0_seq5|m.21523 819 904;Gap=M86
scaffold14446_1_size6760	merc_genome	cDNA_match	3757	3878	100	-	.	ID=comp13157_c0_seq5|m.21523.path1;Name=comp13157_c0_seq5|m.21523;Target=comp13157_c0_seq5|m.21523 905 1026;Gap=M122
scaffold14446_1_size6760	merc_genome	cDNA_match	3470	3534	100	-	.	ID=comp13157_c0_seq5|m.21523.path1;Name=comp13157_c0_seq5|m.21523;Target=comp13157_c0_seq5|m.21523 1027 1091;Gap=M65
scaffold14446_1_size6760	merc_genome	cDNA_match	3303	3375	100	-	.	ID=comp13157_c0_seq5|m.21523.path1;Name=comp13157_c0_seq5|m.21523;Target=comp13157_c0_seq5|m.21523 1092 1164;Gap=M73
scaffold14446_1_size6760	merc_genome	cDNA_match	3041	3193	100	-	.	ID=comp13157_c0_seq5|m.21523.path1;Name=comp13157_c0_seq5|m.21523;Target=comp13157_c0_seq5|m.21523 1165 1317;Gap=M153
###
scaffold14446_1_size6760	merc_genome	cDNA_match	3316	3375	100	+	.	ID=comp13157_c0_seq5|m.21524.path1;Name=comp13157_c0_seq5|m.21524;Target=comp13157_c0_seq5|m.21524 1 60;Gap=M60
scaffold14446_1_size6760	merc_genome	cDNA_match	3470	3534	100	+	.	ID=comp13157_c0_seq5|m.21524.path1;Name=comp13157_c0_seq5|m.21524;Target=comp13157_c0_seq5|m.21524 61 125;Gap=M65
scaffold14446_1_size6760	merc_genome	cDNA_match	3757	3878	100	+	.	ID=comp13157_c0_seq5|m.21524.path1;Name=comp13157_c0_seq5|m.21524;Target=comp13157_c0_seq5|m.21524 126 247;Gap=M122
scaffold14446_1_size6760	merc_genome	cDNA_match	3954	4039	100	+	.	ID=comp13157_c0_seq5|m.21524.path1;Name=comp13157_c0_seq5|m.21524;Target=comp13157_c0_seq5|m.21524 248 333;Gap=M86
scaffold14446_1_size6760	merc_genome	cDNA_match	4499	4585	100	+	.	ID=comp13157_c0_seq5|m.21524.path1;Name=comp13157_c0_seq5|m.21524;Target=comp13157_c0_seq5|m.21524 334 420;Gap=M87
###
scaffold14446_1_size6760	merc_genome	cDNA_match	3810	3878	100	+	.	ID=comp13157_c0_seq5|m.21525.path1;Name=comp13157_c0_seq5|m.21525;Target=comp13157_c0_seq5|m.21525 1 69;Gap=M69
scaffold14446_1_size6760	merc_genome	cDNA_match	3954	4039	100	+	.	ID=comp13157_c0_seq5|m.21525.path1;Name=comp13157_c0_seq5|m.21525;Target=comp13157_c0_seq5|m.21525 70 155;Gap=M86
scaffold14446_1_size6760	merc_genome	cDNA_match	4499	4609	100	+	.	ID=comp13157_c0_seq5|m.21525.path1;Name=comp13157_c0_seq5|m.21525;Target=comp13157_c0_seq5|m.21525 156 266;Gap=M111
scaffold14446_1_size6760	merc_genome	cDNA_match	4830	4878	100	+	.	ID=comp13157_c0_seq5|m.21525.path1;Name=comp13157_c0_seq5|m.21525;Target=comp13157_c0_seq5|m.21525 267 315;Gap=M49
###
scaffold14446_1_size6760	merc_genome	cDNA_match	6201	6536	100	-	.	ID=comp13157_c0_seq6|m.21526.path1;Name=comp13157_c0_seq6|m.21526;Target=comp13157_c0_seq6|m.21526 1 336;Gap=M336
scaffold14446_1_size6760	merc_genome	cDNA_match	5935	6110	100	-	.	ID=comp13157_c0_seq6|m.21526.path1;Name=comp13157_c0_seq6|m.21526;Target=comp13157_c0_seq6|m.21526 337 512;Gap=M176
scaffold14446_1_size6760	merc_genome	cDNA_match	4830	5024	100	-	.	ID=comp13157_c0_seq6|m.21526.path1;Name=comp13157_c0_seq6|m.21526;Target=comp13157_c0_seq6|m.21526 513 707;Gap=M195
scaffold14446_1_size6760	merc_genome	cDNA_match	4499	4609	100	-	.	ID=comp13157_c0_seq6|m.21526.path1;Name=comp13157_c0_seq6|m.21526;Target=comp13157_c0_seq6|m.21526 708 818;Gap=M111
scaffold14446_1_size6760	merc_genome	cDNA_match	3954	4039	100	-	.	ID=comp13157_c0_seq6|m.21526.path1;Name=comp13157_c0_seq6|m.21526;Target=comp13157_c0_seq6|m.21526 819 904;Gap=M86
scaffold14446_1_size6760	merc_genome	cDNA_match	3757	3878	100	-	.	ID=comp13157_c0_seq6|m.21526.path1;Name=comp13157_c0_seq6|m.21526;Target=comp13157_c0_seq6|m.21526 905 1026;Gap=M122
scaffold14446_1_size6760	merc_genome	cDNA_match	3470	3534	100	-	.	ID=comp13157_c0_seq6|m.21526.path1;Name=comp13157_c0_seq6|m.21526;Target=comp13157_c0_seq6|m.21526 1027 1091;Gap=M65
scaffold14446_1_size6760	merc_genome	cDNA_match	3303	3375	100	-	.	ID=comp13157_c0_seq6|m.21526.path1;Name=comp13157_c0_seq6|m.21526;Target=comp13157_c0_seq6|m.21526 1092 1164;Gap=M73
scaffold14446_1_size6760	merc_genome	cDNA_match	3041	3193	100	-	.	ID=comp13157_c0_seq6|m.21526.path1;Name=comp13157_c0_seq6|m.21526;Target=comp13157_c0_seq6|m.21526 1165 1317;Gap=M153
###
scaffold14446_1_size6760	merc_genome	cDNA_match	3316	3375	100	+	.	ID=comp13157_c0_seq6|m.21527.path1;Name=comp13157_c0_seq6|m.21527;Target=comp13157_c0_seq6|m.21527 1 60;Gap=M60
scaffold14446_1_size6760	merc_genome	cDNA_match	3470	3534	100	+	.	ID=comp13157_c0_seq6|m.21527.path1;Name=comp13157_c0_seq6|m.21527;Target=comp13157_c0_seq6|m.21527 61 125;Gap=M65
scaffold14446_1_size6760	merc_genome	cDNA_match	3757	3878	100	+	.	ID=comp13157_c0_seq6|m.21527.path1;Name=comp13157_c0_seq6|m.21527;Target=comp13157_c0_seq6|m.21527 126 247;Gap=M122
scaffold14446_1_size6760	merc_genome	cDNA_match	3954	4039	100	+	.	ID=comp13157_c0_seq6|m.21527.path1;Name=comp13157_c0_seq6|m.21527;Target=comp13157_c0_seq6|m.21527 248 333;Gap=M86
scaffold14446_1_size6760	merc_genome	cDNA_match	4499	4585	100	+	.	ID=comp13157_c0_seq6|m.21527.path1;Name=comp13157_c0_seq6|m.21527;Target=comp13157_c0_seq6|m.21527 334 420;Gap=M87
###
scaffold14446_1_size6760	merc_genome	cDNA_match	3810	3878	100	+	.	ID=comp13157_c0_seq6|m.21528.path1;Name=comp13157_c0_seq6|m.21528;Target=comp13157_c0_seq6|m.21528 1 69;Gap=M69
scaffold14446_1_size6760	merc_genome	cDNA_match	3954	4039	100	+	.	ID=comp13157_c0_seq6|m.21528.path1;Name=comp13157_c0_seq6|m.21528;Target=comp13157_c0_seq6|m.21528 70 155;Gap=M86
scaffold14446_1_size6760	merc_genome	cDNA_match	4499	4609	100	+	.	ID=comp13157_c0_seq6|m.21528.path1;Name=comp13157_c0_seq6|m.21528;Target=comp13157_c0_seq6|m.21528 156 266;Gap=M111
scaffold14446_1_size6760	merc_genome	cDNA_match	4830	4878	100	+	.	ID=comp13157_c0_seq6|m.21528.path1;Name=comp13157_c0_seq6|m.21528;Target=comp13157_c0_seq6|m.21528 267 315;Gap=M49
###
scaffold14446_1_size6760	merc_genome	cDNA_match	6201	6536	100	-	.	ID=comp13157_c0_seq7|m.21529.path1;Name=comp13157_c0_seq7|m.21529;Target=comp13157_c0_seq7|m.21529 1 336;Gap=M336
scaffold14446_1_size6760	merc_genome	cDNA_match	5935	6110	100	-	.	ID=comp13157_c0_seq7|m.21529.path1;Name=comp13157_c0_seq7|m.21529;Target=comp13157_c0_seq7|m.21529 337 512;Gap=M176
scaffold14446_1_size6760	merc_genome	cDNA_match	4830	5024	100	-	.	ID=comp13157_c0_seq7|m.21529.path1;Name=comp13157_c0_seq7|m.21529;Target=comp13157_c0_seq7|m.21529 513 707;Gap=M195
scaffold14446_1_size6760	merc_genome	cDNA_match	4499	4609	100	-	.	ID=comp13157_c0_seq7|m.21529.path1;Name=comp13157_c0_seq7|m.21529;Target=comp13157_c0_seq7|m.21529 708 818;Gap=M111
scaffold14446_1_size6760	merc_genome	cDNA_match	3954	4039	100	-	.	ID=comp13157_c0_seq7|m.21529.path1;Name=comp13157_c0_seq7|m.21529;Target=comp13157_c0_seq7|m.21529 819 904;Gap=M86
scaffold14446_1_size6760	merc_genome	cDNA_match	3757	3878	100	-	.	ID=comp13157_c0_seq7|m.21529.path1;Name=comp13157_c0_seq7|m.21529;Target=comp13157_c0_seq7|m.21529 905 1026;Gap=M122
scaffold14446_1_size6760	merc_genome	cDNA_match	3470	3534	100	-	.	ID=comp13157_c0_seq7|m.21529.path1;Name=comp13157_c0_seq7|m.21529;Target=comp13157_c0_seq7|m.21529 1027 1091;Gap=M65
scaffold14446_1_size6760	merc_genome	cDNA_match	3303	3375	100	-	.	ID=comp13157_c0_seq7|m.21529.path1;Name=comp13157_c0_seq7|m.21529;Target=comp13157_c0_seq7|m.21529 1092 1164;Gap=M73
scaffold14446_1_size6760	merc_genome	cDNA_match	3131	3193	100	-	.	ID=comp13157_c0_seq7|m.21529.path1;Name=comp13157_c0_seq7|m.21529;Target=comp13157_c0_seq7|m.21529 1165 1227;Gap=M63
scaffold14446_1_size6760	merc_genome	cDNA_match	2976	3040	100	-	.	ID=comp13157_c0_seq7|m.21529.path1;Name=comp13157_c0_seq7|m.21529;Target=comp13157_c0_seq7|m.21529 1228 1292;Gap=M65
scaffold14446_1_size6760	merc_genome	cDNA_match	2812	2886	100	-	.	ID=comp13157_c0_seq7|m.21529.path1;Name=comp13157_c0_seq7|m.21529;Target=comp13157_c0_seq7|m.21529 1293 1367;Gap=M75
scaffold14446_1_size6760	merc_genome	cDNA_match	2354	2570	100	-	.	ID=comp13157_c0_seq7|m.21529.path1;Name=comp13157_c0_seq7|m.21529;Target=comp13157_c0_seq7|m.21529 1368 1584;Gap=M217
###
scaffold14446_1_size6760	merc_genome	cDNA_match	3316	3375	100	+	.	ID=comp13157_c0_seq7|m.21530.path1;Name=comp13157_c0_seq7|m.21530;Target=comp13157_c0_seq7|m.21530 1 60;Gap=M60
scaffold14446_1_size6760	merc_genome	cDNA_match	3470	3534	100	+	.	ID=comp13157_c0_seq7|m.21530.path1;Name=comp13157_c0_seq7|m.21530;Target=comp13157_c0_seq7|m.21530 61 125;Gap=M65
scaffold14446_1_size6760	merc_genome	cDNA_match	3757	3878	100	+	.	ID=comp13157_c0_seq7|m.21530.path1;Name=comp13157_c0_seq7|m.21530;Target=comp13157_c0_seq7|m.21530 126 247;Gap=M122
scaffold14446_1_size6760	merc_genome	cDNA_match	3954	4039	100	+	.	ID=comp13157_c0_seq7|m.21530.path1;Name=comp13157_c0_seq7|m.21530;Target=comp13157_c0_seq7|m.21530 248 333;Gap=M86
scaffold14446_1_size6760	merc_genome	cDNA_match	4499	4585	100	+	.	ID=comp13157_c0_seq7|m.21530.path1;Name=comp13157_c0_seq7|m.21530;Target=comp13157_c0_seq7|m.21530 334 420;Gap=M87
###
scaffold14446_1_size6760	merc_genome	cDNA_match	3810	3878	100	+	.	ID=comp13157_c0_seq7|m.21531.path1;Name=comp13157_c0_seq7|m.21531;Target=comp13157_c0_seq7|m.21531 1 69;Gap=M69
scaffold14446_1_size6760	merc_genome	cDNA_match	3954	4039	100	+	.	ID=comp13157_c0_seq7|m.21531.path1;Name=comp13157_c0_seq7|m.21531;Target=comp13157_c0_seq7|m.21531 70 155;Gap=M86
scaffold14446_1_size6760	merc_genome	cDNA_match	4499	4609	100	+	.	ID=comp13157_c0_seq7|m.21531.path1;Name=comp13157_c0_seq7|m.21531;Target=comp13157_c0_seq7|m.21531 156 266;Gap=M111
scaffold14446_1_size6760	merc_genome	cDNA_match	4830	4878	100	+	.	ID=comp13157_c0_seq7|m.21531.path1;Name=comp13157_c0_seq7|m.21531;Target=comp13157_c0_seq7|m.21531 267 315;Gap=M49
###
scaffold14446_1_size6760	merc_genome	cDNA_match	6201	6536	100	-	.	ID=comp13157_c0_seq8|m.21532.path1;Name=comp13157_c0_seq8|m.21532;Target=comp13157_c0_seq8|m.21532 1 336;Gap=M336
scaffold14446_1_size6760	merc_genome	cDNA_match	5935	6110	100	-	.	ID=comp13157_c0_seq8|m.21532.path1;Name=comp13157_c0_seq8|m.21532;Target=comp13157_c0_seq8|m.21532 337 512;Gap=M176
scaffold14446_1_size6760	merc_genome	cDNA_match	4830	5024	100	-	.	ID=comp13157_c0_seq8|m.21532.path1;Name=comp13157_c0_seq8|m.21532;Target=comp13157_c0_seq8|m.21532 513 707;Gap=M195
scaffold14446_1_size6760	merc_genome	cDNA_match	4499	4609	100	-	.	ID=comp13157_c0_seq8|m.21532.path1;Name=comp13157_c0_seq8|m.21532;Target=comp13157_c0_seq8|m.21532 708 818;Gap=M111
scaffold14446_1_size6760	merc_genome	cDNA_match	3954	4039	100	-	.	ID=comp13157_c0_seq8|m.21532.path1;Name=comp13157_c0_seq8|m.21532;Target=comp13157_c0_seq8|m.21532 819 904;Gap=M86
scaffold14446_1_size6760	merc_genome	cDNA_match	3757	3878	100	-	.	ID=comp13157_c0_seq8|m.21532.path1;Name=comp13157_c0_seq8|m.21532;Target=comp13157_c0_seq8|m.21532 905 1026;Gap=M122
scaffold14446_1_size6760	merc_genome	cDNA_match	3470	3534	100	-	.	ID=comp13157_c0_seq8|m.21532.path1;Name=comp13157_c0_seq8|m.21532;Target=comp13157_c0_seq8|m.21532 1027 1091;Gap=M65
scaffold14446_1_size6760	merc_genome	cDNA_match	3303	3375	100	-	.	ID=comp13157_c0_seq8|m.21532.path1;Name=comp13157_c0_seq8|m.21532;Target=comp13157_c0_seq8|m.21532 1092 1164;Gap=M73
scaffold14446_1_size6760	merc_genome	cDNA_match	3131	3193	100	-	.	ID=comp13157_c0_seq8|m.21532.path1;Name=comp13157_c0_seq8|m.21532;Target=comp13157_c0_seq8|m.21532 1165 1227;Gap=M63
scaffold14446_1_size6760	merc_genome	cDNA_match	2976	3040	100	-	.	ID=comp13157_c0_seq8|m.21532.path1;Name=comp13157_c0_seq8|m.21532;Target=comp13157_c0_seq8|m.21532 1228 1292;Gap=M65
scaffold14446_1_size6760	merc_genome	cDNA_match	2812	2886	100	-	.	ID=comp13157_c0_seq8|m.21532.path1;Name=comp13157_c0_seq8|m.21532;Target=comp13157_c0_seq8|m.21532 1293 1367;Gap=M75
scaffold14446_1_size6760	merc_genome	cDNA_match	2354	2540	100	-	.	ID=comp13157_c0_seq8|m.21532.path1;Name=comp13157_c0_seq8|m.21532;Target=comp13157_c0_seq8|m.21532 1368 1554;Gap=M187
###
scaffold14446_1_size6760	merc_genome	cDNA_match	3316	3375	100	+	.	ID=comp13157_c0_seq8|m.21533.path1;Name=comp13157_c0_seq8|m.21533;Target=comp13157_c0_seq8|m.21533 1 60;Gap=M60
scaffold14446_1_size6760	merc_genome	cDNA_match	3470	3534	100	+	.	ID=comp13157_c0_seq8|m.21533.path1;Name=comp13157_c0_seq8|m.21533;Target=comp13157_c0_seq8|m.21533 61 125;Gap=M65
scaffold14446_1_size6760	merc_genome	cDNA_match	3757	3878	100	+	.	ID=comp13157_c0_seq8|m.21533.path1;Name=comp13157_c0_seq8|m.21533;Target=comp13157_c0_seq8|m.21533 126 247;Gap=M122
scaffold14446_1_size6760	merc_genome	cDNA_match	3954	4039	100	+	.	ID=comp13157_c0_seq8|m.21533.path1;Name=comp13157_c0_seq8|m.21533;Target=comp13157_c0_seq8|m.21533 248 333;Gap=M86
scaffold14446_1_size6760	merc_genome	cDNA_match	4499	4585	100	+	.	ID=comp13157_c0_seq8|m.21533.path1;Name=comp13157_c0_seq8|m.21533;Target=comp13157_c0_seq8|m.21533 334 420;Gap=M87
###
scaffold14446_1_size6760	merc_genome	cDNA_match	3810	3878	100	+	.	ID=comp13157_c0_seq8|m.21534.path1;Name=comp13157_c0_seq8|m.21534;Target=comp13157_c0_seq8|m.21534 1 69;Gap=M69
scaffold14446_1_size6760	merc_genome	cDNA_match	3954	4039	100	+	.	ID=comp13157_c0_seq8|m.21534.path1;Name=comp13157_c0_seq8|m.21534;Target=comp13157_c0_seq8|m.21534 70 155;Gap=M86
scaffold14446_1_size6760	merc_genome	cDNA_match	4499	4609	100	+	.	ID=comp13157_c0_seq8|m.21534.path1;Name=comp13157_c0_seq8|m.21534;Target=comp13157_c0_seq8|m.21534 156 266;Gap=M111
scaffold14446_1_size6760	merc_genome	cDNA_match	4830	4878	100	+	.	ID=comp13157_c0_seq8|m.21534.path1;Name=comp13157_c0_seq8|m.21534;Target=comp13157_c0_seq8|m.21534 267 315;Gap=M49
###
scaffold14446_1_size6760	merc_genome	cDNA_match	4499	4569	100	-	.	ID=comp13157_c0_seq9|m.21535.path1;Name=comp13157_c0_seq9|m.21535;Target=comp13157_c0_seq9|m.21535 1 71;Gap=M71
scaffold14446_1_size6760	merc_genome	cDNA_match	3954	4039	100	-	.	ID=comp13157_c0_seq9|m.21535.path1;Name=comp13157_c0_seq9|m.21535;Target=comp13157_c0_seq9|m.21535 72 157;Gap=M86
scaffold14446_1_size6760	merc_genome	cDNA_match	3757	3878	100	-	.	ID=comp13157_c0_seq9|m.21535.path1;Name=comp13157_c0_seq9|m.21535;Target=comp13157_c0_seq9|m.21535 158 279;Gap=M122
scaffold14446_1_size6760	merc_genome	cDNA_match	3470	3534	100	-	.	ID=comp13157_c0_seq9|m.21535.path1;Name=comp13157_c0_seq9|m.21535;Target=comp13157_c0_seq9|m.21535 280 344;Gap=M65
scaffold14446_1_size6760	merc_genome	cDNA_match	3303	3375	100	-	.	ID=comp13157_c0_seq9|m.21535.path1;Name=comp13157_c0_seq9|m.21535;Target=comp13157_c0_seq9|m.21535 345 417;Gap=M73
scaffold14446_1_size6760	merc_genome	cDNA_match	3041	3193	100	-	.	ID=comp13157_c0_seq9|m.21535.path1;Name=comp13157_c0_seq9|m.21535;Target=comp13157_c0_seq9|m.21535 418 570;Gap=M153
###
scaffold14446_1_size6760	merc_genome	cDNA_match	3316	3375	100	+	.	ID=comp13157_c0_seq9|m.21536.path1;Name=comp13157_c0_seq9|m.21536;Target=comp13157_c0_seq9|m.21536 1 60;Gap=M60
scaffold14446_1_size6760	merc_genome	cDNA_match	3470	3534	100	+	.	ID=comp13157_c0_seq9|m.21536.path1;Name=comp13157_c0_seq9|m.21536;Target=comp13157_c0_seq9|m.21536 61 125;Gap=M65
scaffold14446_1_size6760	merc_genome	cDNA_match	3757	3878	100	+	.	ID=comp13157_c0_seq9|m.21536.path1;Name=comp13157_c0_seq9|m.21536;Target=comp13157_c0_seq9|m.21536 126 247;Gap=M122
scaffold14446_1_size6760	merc_genome	cDNA_match	3954	4039	100	+	.	ID=comp13157_c0_seq9|m.21536.path1;Name=comp13157_c0_seq9|m.21536;Target=comp13157_c0_seq9|m.21536 248 333;Gap=M86
scaffold14446_1_size6760	merc_genome	cDNA_match	4499	4585	100	+	.	ID=comp13157_c0_seq9|m.21536.path1;Name=comp13157_c0_seq9|m.21536;Target=comp13157_c0_seq9|m.21536 334 420;Gap=M87
###
scaffold14446_1_size6760	merc_genome	cDNA_match	3810	3878	100	+	.	ID=comp13157_c0_seq9|m.21537.path1;Name=comp13157_c0_seq9|m.21537;Target=comp13157_c0_seq9|m.21537 1 69;Gap=M69
scaffold14446_1_size6760	merc_genome	cDNA_match	3954	4039	100	+	.	ID=comp13157_c0_seq9|m.21537.path1;Name=comp13157_c0_seq9|m.21537;Target=comp13157_c0_seq9|m.21537 70 155;Gap=M86
scaffold14446_1_size6760	merc_genome	cDNA_match	4499	4609	100	+	.	ID=comp13157_c0_seq9|m.21537.path1;Name=comp13157_c0_seq9|m.21537;Target=comp13157_c0_seq9|m.21537 156 266;Gap=M111
scaffold14446_1_size6760	merc_genome	cDNA_match	4830	4878	100	+	.	ID=comp13157_c0_seq9|m.21537.path1;Name=comp13157_c0_seq9|m.21537;Target=comp13157_c0_seq9|m.21537 267 315;Gap=M49
###
scaffold14446_1_size6760	merc_genome	cDNA_match	4499	4569	100	-	.	ID=comp13157_c0_seq10|m.21538.path1;Name=comp13157_c0_seq10|m.21538;Target=comp13157_c0_seq10|m.21538 1 71;Gap=M71
scaffold14446_1_size6760	merc_genome	cDNA_match	3954	4039	100	-	.	ID=comp13157_c0_seq10|m.21538.path1;Name=comp13157_c0_seq10|m.21538;Target=comp13157_c0_seq10|m.21538 72 157;Gap=M86
scaffold14446_1_size6760	merc_genome	cDNA_match	3757	3878	100	-	.	ID=comp13157_c0_seq10|m.21538.path1;Name=comp13157_c0_seq10|m.21538;Target=comp13157_c0_seq10|m.21538 158 279;Gap=M122
scaffold14446_1_size6760	merc_genome	cDNA_match	3470	3534	100	-	.	ID=comp13157_c0_seq10|m.21538.path1;Name=comp13157_c0_seq10|m.21538;Target=comp13157_c0_seq10|m.21538 280 344;Gap=M65
scaffold14446_1_size6760	merc_genome	cDNA_match	3303	3375	100	-	.	ID=comp13157_c0_seq10|m.21538.path1;Name=comp13157_c0_seq10|m.21538;Target=comp13157_c0_seq10|m.21538 345 417;Gap=M73
scaffold14446_1_size6760	merc_genome	cDNA_match	3041	3193	100	-	.	ID=comp13157_c0_seq10|m.21538.path1;Name=comp13157_c0_seq10|m.21538;Target=comp13157_c0_seq10|m.21538 418 570;Gap=M153
###
scaffold14446_1_size6760	merc_genome	cDNA_match	3316	3375	100	+	.	ID=comp13157_c0_seq10|m.21539.path1;Name=comp13157_c0_seq10|m.21539;Target=comp13157_c0_seq10|m.21539 1 60;Gap=M60
scaffold14446_1_size6760	merc_genome	cDNA_match	3470	3534	100	+	.	ID=comp13157_c0_seq10|m.21539.path1;Name=comp13157_c0_seq10|m.21539;Target=comp13157_c0_seq10|m.21539 61 125;Gap=M65
scaffold14446_1_size6760	merc_genome	cDNA_match	3757	3878	100	+	.	ID=comp13157_c0_seq10|m.21539.path1;Name=comp13157_c0_seq10|m.21539;Target=comp13157_c0_seq10|m.21539 126 247;Gap=M122
scaffold14446_1_size6760	merc_genome	cDNA_match	3954	4039	100	+	.	ID=comp13157_c0_seq10|m.21539.path1;Name=comp13157_c0_seq10|m.21539;Target=comp13157_c0_seq10|m.21539 248 333;Gap=M86
scaffold14446_1_size6760	merc_genome	cDNA_match	4499	4585	100	+	.	ID=comp13157_c0_seq10|m.21539.path1;Name=comp13157_c0_seq10|m.21539;Target=comp13157_c0_seq10|m.21539 334 420;Gap=M87
###
scaffold14446_1_size6760	merc_genome	cDNA_match	3810	3878	100	+	.	ID=comp13157_c0_seq10|m.21540.path1;Name=comp13157_c0_seq10|m.21540;Target=comp13157_c0_seq10|m.21540 1 69;Gap=M69
scaffold14446_1_size6760	merc_genome	cDNA_match	3954	4039	100	+	.	ID=comp13157_c0_seq10|m.21540.path1;Name=comp13157_c0_seq10|m.21540;Target=comp13157_c0_seq10|m.21540 70 155;Gap=M86
scaffold14446_1_size6760	merc_genome	cDNA_match	4499	4609	100	+	.	ID=comp13157_c0_seq10|m.21540.path1;Name=comp13157_c0_seq10|m.21540;Target=comp13157_c0_seq10|m.21540 156 266;Gap=M111
scaffold14446_1_size6760	merc_genome	cDNA_match	4830	4878	100	+	.	ID=comp13157_c0_seq10|m.21540.path1;Name=comp13157_c0_seq10|m.21540;Target=comp13157_c0_seq10|m.21540 267 315;Gap=M49
###
scaffold14446_1_size6760	merc_genome	cDNA_match	4499	4569	100	-	.	ID=comp13157_c0_seq11|m.21541.path1;Name=comp13157_c0_seq11|m.21541;Target=comp13157_c0_seq11|m.21541 1 71;Gap=M71
scaffold14446_1_size6760	merc_genome	cDNA_match	3954	4039	100	-	.	ID=comp13157_c0_seq11|m.21541.path1;Name=comp13157_c0_seq11|m.21541;Target=comp13157_c0_seq11|m.21541 72 157;Gap=M86
scaffold14446_1_size6760	merc_genome	cDNA_match	3757	3878	100	-	.	ID=comp13157_c0_seq11|m.21541.path1;Name=comp13157_c0_seq11|m.21541;Target=comp13157_c0_seq11|m.21541 158 279;Gap=M122
scaffold14446_1_size6760	merc_genome	cDNA_match	3470	3534	100	-	.	ID=comp13157_c0_seq11|m.21541.path1;Name=comp13157_c0_seq11|m.21541;Target=comp13157_c0_seq11|m.21541 280 344;Gap=M65
scaffold14446_1_size6760	merc_genome	cDNA_match	3303	3375	100	-	.	ID=comp13157_c0_seq11|m.21541.path1;Name=comp13157_c0_seq11|m.21541;Target=comp13157_c0_seq11|m.21541 345 417;Gap=M73
scaffold14446_1_size6760	merc_genome	cDNA_match	3131	3193	100	-	.	ID=comp13157_c0_seq11|m.21541.path1;Name=comp13157_c0_seq11|m.21541;Target=comp13157_c0_seq11|m.21541 418 480;Gap=M63
scaffold14446_1_size6760	merc_genome	cDNA_match	2976	3040	100	-	.	ID=comp13157_c0_seq11|m.21541.path1;Name=comp13157_c0_seq11|m.21541;Target=comp13157_c0_seq11|m.21541 481 545;Gap=M65
scaffold14446_1_size6760	merc_genome	cDNA_match	2812	2886	100	-	.	ID=comp13157_c0_seq11|m.21541.path1;Name=comp13157_c0_seq11|m.21541;Target=comp13157_c0_seq11|m.21541 546 620;Gap=M75
scaffold14446_1_size6760	merc_genome	cDNA_match	2354	2570	100	-	.	ID=comp13157_c0_seq11|m.21541.path1;Name=comp13157_c0_seq11|m.21541;Target=comp13157_c0_seq11|m.21541 621 837;Gap=M217
###
scaffold14446_1_size6760	merc_genome	cDNA_match	3316	3375	100	+	.	ID=comp13157_c0_seq11|m.21542.path1;Name=comp13157_c0_seq11|m.21542;Target=comp13157_c0_seq11|m.21542 1 60;Gap=M60
scaffold14446_1_size6760	merc_genome	cDNA_match	3470	3534	100	+	.	ID=comp13157_c0_seq11|m.21542.path1;Name=comp13157_c0_seq11|m.21542;Target=comp13157_c0_seq11|m.21542 61 125;Gap=M65
scaffold14446_1_size6760	merc_genome	cDNA_match	3757	3878	100	+	.	ID=comp13157_c0_seq11|m.21542.path1;Name=comp13157_c0_seq11|m.21542;Target=comp13157_c0_seq11|m.21542 126 247;Gap=M122
scaffold14446_1_size6760	merc_genome	cDNA_match	3954	4039	100	+	.	ID=comp13157_c0_seq11|m.21542.path1;Name=comp13157_c0_seq11|m.21542;Target=comp13157_c0_seq11|m.21542 248 333;Gap=M86
scaffold14446_1_size6760	merc_genome	cDNA_match	4499	4585	100	+	.	ID=comp13157_c0_seq11|m.21542.path1;Name=comp13157_c0_seq11|m.21542;Target=comp13157_c0_seq11|m.21542 334 420;Gap=M87
###
scaffold14446_1_size6760	merc_genome	cDNA_match	3810	3878	100	+	.	ID=comp13157_c0_seq11|m.21543.path1;Name=comp13157_c0_seq11|m.21543;Target=comp13157_c0_seq11|m.21543 1 69;Gap=M69
scaffold14446_1_size6760	merc_genome	cDNA_match	3954	4039	100	+	.	ID=comp13157_c0_seq11|m.21543.path1;Name=comp13157_c0_seq11|m.21543;Target=comp13157_c0_seq11|m.21543 70 155;Gap=M86
scaffold14446_1_size6760	merc_genome	cDNA_match	4499	4609	100	+	.	ID=comp13157_c0_seq11|m.21543.path1;Name=comp13157_c0_seq11|m.21543;Target=comp13157_c0_seq11|m.21543 156 266;Gap=M111
scaffold14446_1_size6760	merc_genome	cDNA_match	4830	4878	100	+	.	ID=comp13157_c0_seq11|m.21543.path1;Name=comp13157_c0_seq11|m.21543;Target=comp13157_c0_seq11|m.21543 267 315;Gap=M49
###
scaffold14446_1_size6760	merc_genome	cDNA_match	4499	4569	100	-	.	ID=comp13157_c0_seq12|m.21544.path1;Name=comp13157_c0_seq12|m.21544;Target=comp13157_c0_seq12|m.21544 1 71;Gap=M71
scaffold14446_1_size6760	merc_genome	cDNA_match	3954	4039	100	-	.	ID=comp13157_c0_seq12|m.21544.path1;Name=comp13157_c0_seq12|m.21544;Target=comp13157_c0_seq12|m.21544 72 157;Gap=M86
scaffold14446_1_size6760	merc_genome	cDNA_match	3757	3878	100	-	.	ID=comp13157_c0_seq12|m.21544.path1;Name=comp13157_c0_seq12|m.21544;Target=comp13157_c0_seq12|m.21544 158 279;Gap=M122
scaffold14446_1_size6760	merc_genome	cDNA_match	3470	3534	100	-	.	ID=comp13157_c0_seq12|m.21544.path1;Name=comp13157_c0_seq12|m.21544;Target=comp13157_c0_seq12|m.21544 280 344;Gap=M65
scaffold14446_1_size6760	merc_genome	cDNA_match	3303	3375	100	-	.	ID=comp13157_c0_seq12|m.21544.path1;Name=comp13157_c0_seq12|m.21544;Target=comp13157_c0_seq12|m.21544 345 417;Gap=M73
scaffold14446_1_size6760	merc_genome	cDNA_match	3131	3193	100	-	.	ID=comp13157_c0_seq12|m.21544.path1;Name=comp13157_c0_seq12|m.21544;Target=comp13157_c0_seq12|m.21544 418 480;Gap=M63
scaffold14446_1_size6760	merc_genome	cDNA_match	2976	3040	100	-	.	ID=comp13157_c0_seq12|m.21544.path1;Name=comp13157_c0_seq12|m.21544;Target=comp13157_c0_seq12|m.21544 481 545;Gap=M65
scaffold14446_1_size6760	merc_genome	cDNA_match	2812	2886	100	-	.	ID=comp13157_c0_seq12|m.21544.path1;Name=comp13157_c0_seq12|m.21544;Target=comp13157_c0_seq12|m.21544 546 620;Gap=M75
scaffold14446_1_size6760	merc_genome	cDNA_match	2354	2540	100	-	.	ID=comp13157_c0_seq12|m.21544.path1;Name=comp13157_c0_seq12|m.21544;Target=comp13157_c0_seq12|m.21544 621 807;Gap=M187
###
scaffold14446_1_size6760	merc_genome	cDNA_match	3316	3375	100	+	.	ID=comp13157_c0_seq12|m.21545.path1;Name=comp13157_c0_seq12|m.21545;Target=comp13157_c0_seq12|m.21545 1 60;Gap=M60
scaffold14446_1_size6760	merc_genome	cDNA_match	3470	3534	100	+	.	ID=comp13157_c0_seq12|m.21545.path1;Name=comp13157_c0_seq12|m.21545;Target=comp13157_c0_seq12|m.21545 61 125;Gap=M65
scaffold14446_1_size6760	merc_genome	cDNA_match	3757	3878	100	+	.	ID=comp13157_c0_seq12|m.21545.path1;Name=comp13157_c0_seq12|m.21545;Target=comp13157_c0_seq12|m.21545 126 247;Gap=M122
scaffold14446_1_size6760	merc_genome	cDNA_match	3954	4039	100	+	.	ID=comp13157_c0_seq12|m.21545.path1;Name=comp13157_c0_seq12|m.21545;Target=comp13157_c0_seq12|m.21545 248 333;Gap=M86
scaffold14446_1_size6760	merc_genome	cDNA_match	4499	4585	100	+	.	ID=comp13157_c0_seq12|m.21545.path1;Name=comp13157_c0_seq12|m.21545;Target=comp13157_c0_seq12|m.21545 334 420;Gap=M87
###
scaffold14446_1_size6760	merc_genome	cDNA_match	3810	3878	100	+	.	ID=comp13157_c0_seq12|m.21546.path1;Name=comp13157_c0_seq12|m.21546;Target=comp13157_c0_seq12|m.21546 1 69;Gap=M69
scaffold14446_1_size6760	merc_genome	cDNA_match	3954	4039	100	+	.	ID=comp13157_c0_seq12|m.21546.path1;Name=comp13157_c0_seq12|m.21546;Target=comp13157_c0_seq12|m.21546 70 155;Gap=M86
scaffold14446_1_size6760	merc_genome	cDNA_match	4499	4609	100	+	.	ID=comp13157_c0_seq12|m.21546.path1;Name=comp13157_c0_seq12|m.21546;Target=comp13157_c0_seq12|m.21546 156 266;Gap=M111
scaffold14446_1_size6760	merc_genome	cDNA_match	4830	4878	100	+	.	ID=comp13157_c0_seq12|m.21546.path1;Name=comp13157_c0_seq12|m.21546;Target=comp13157_c0_seq12|m.21546 267 315;Gap=M49
###
scaffold14446_1_size6760	merc_genome	cDNA_match	4499	4569	100	-	.	ID=comp13157_c0_seq13|m.21547.path1;Name=comp13157_c0_seq13|m.21547;Target=comp13157_c0_seq13|m.21547 1 71;Gap=M71
scaffold14446_1_size6760	merc_genome	cDNA_match	3954	4039	100	-	.	ID=comp13157_c0_seq13|m.21547.path1;Name=comp13157_c0_seq13|m.21547;Target=comp13157_c0_seq13|m.21547 72 157;Gap=M86
scaffold14446_1_size6760	merc_genome	cDNA_match	3757	3878	100	-	.	ID=comp13157_c0_seq13|m.21547.path1;Name=comp13157_c0_seq13|m.21547;Target=comp13157_c0_seq13|m.21547 158 279;Gap=M122
scaffold14446_1_size6760	merc_genome	cDNA_match	3470	3534	100	-	.	ID=comp13157_c0_seq13|m.21547.path1;Name=comp13157_c0_seq13|m.21547;Target=comp13157_c0_seq13|m.21547 280 344;Gap=M65
scaffold14446_1_size6760	merc_genome	cDNA_match	3303	3375	100	-	.	ID=comp13157_c0_seq13|m.21547.path1;Name=comp13157_c0_seq13|m.21547;Target=comp13157_c0_seq13|m.21547 345 417;Gap=M73
scaffold14446_1_size6760	merc_genome	cDNA_match	3041	3193	100	-	.	ID=comp13157_c0_seq13|m.21547.path1;Name=comp13157_c0_seq13|m.21547;Target=comp13157_c0_seq13|m.21547 418 570;Gap=M153
###
scaffold14446_1_size6760	merc_genome	cDNA_match	3316	3375	100	+	.	ID=comp13157_c0_seq13|m.21548.path1;Name=comp13157_c0_seq13|m.21548;Target=comp13157_c0_seq13|m.21548 1 60;Gap=M60
scaffold14446_1_size6760	merc_genome	cDNA_match	3470	3534	100	+	.	ID=comp13157_c0_seq13|m.21548.path1;Name=comp13157_c0_seq13|m.21548;Target=comp13157_c0_seq13|m.21548 61 125;Gap=M65
scaffold14446_1_size6760	merc_genome	cDNA_match	3757	3878	100	+	.	ID=comp13157_c0_seq13|m.21548.path1;Name=comp13157_c0_seq13|m.21548;Target=comp13157_c0_seq13|m.21548 126 247;Gap=M122
scaffold14446_1_size6760	merc_genome	cDNA_match	3954	4039	100	+	.	ID=comp13157_c0_seq13|m.21548.path1;Name=comp13157_c0_seq13|m.21548;Target=comp13157_c0_seq13|m.21548 248 333;Gap=M86
scaffold14446_1_size6760	merc_genome	cDNA_match	4499	4585	100	+	.	ID=comp13157_c0_seq13|m.21548.path1;Name=comp13157_c0_seq13|m.21548;Target=comp13157_c0_seq13|m.21548 334 420;Gap=M87
###
scaffold14446_1_size6760	merc_genome	cDNA_match	3810	3878	100	+	.	ID=comp13157_c0_seq13|m.21549.path1;Name=comp13157_c0_seq13|m.21549;Target=comp13157_c0_seq13|m.21549 1 69;Gap=M69
scaffold14446_1_size6760	merc_genome	cDNA_match	3954	4039	100	+	.	ID=comp13157_c0_seq13|m.21549.path1;Name=comp13157_c0_seq13|m.21549;Target=comp13157_c0_seq13|m.21549 70 155;Gap=M86
scaffold14446_1_size6760	merc_genome	cDNA_match	4499	4609	100	+	.	ID=comp13157_c0_seq13|m.21549.path1;Name=comp13157_c0_seq13|m.21549;Target=comp13157_c0_seq13|m.21549 156 266;Gap=M111
scaffold14446_1_size6760	merc_genome	cDNA_match	4830	4878	100	+	.	ID=comp13157_c0_seq13|m.21549.path1;Name=comp13157_c0_seq13|m.21549;Target=comp13157_c0_seq13|m.21549 267 315;Gap=M49
###
scaffold14446_1_size6760	merc_genome	cDNA_match	4499	4569	100	-	.	ID=comp13157_c0_seq14|m.21550.path1;Name=comp13157_c0_seq14|m.21550;Target=comp13157_c0_seq14|m.21550 1 71;Gap=M71
scaffold14446_1_size6760	merc_genome	cDNA_match	3954	4039	100	-	.	ID=comp13157_c0_seq14|m.21550.path1;Name=comp13157_c0_seq14|m.21550;Target=comp13157_c0_seq14|m.21550 72 157;Gap=M86
scaffold14446_1_size6760	merc_genome	cDNA_match	3757	3878	100	-	.	ID=comp13157_c0_seq14|m.21550.path1;Name=comp13157_c0_seq14|m.21550;Target=comp13157_c0_seq14|m.21550 158 279;Gap=M122
scaffold14446_1_size6760	merc_genome	cDNA_match	3470	3534	100	-	.	ID=comp13157_c0_seq14|m.21550.path1;Name=comp13157_c0_seq14|m.21550;Target=comp13157_c0_seq14|m.21550 280 344;Gap=M65
scaffold14446_1_size6760	merc_genome	cDNA_match	3303	3375	100	-	.	ID=comp13157_c0_seq14|m.21550.path1;Name=comp13157_c0_seq14|m.21550;Target=comp13157_c0_seq14|m.21550 345 417;Gap=M73
scaffold14446_1_size6760	merc_genome	cDNA_match	3041	3193	100	-	.	ID=comp13157_c0_seq14|m.21550.path1;Name=comp13157_c0_seq14|m.21550;Target=comp13157_c0_seq14|m.21550 418 570;Gap=M153
###
scaffold14446_1_size6760	merc_genome	cDNA_match	3316	3375	100	+	.	ID=comp13157_c0_seq14|m.21551.path1;Name=comp13157_c0_seq14|m.21551;Target=comp13157_c0_seq14|m.21551 1 60;Gap=M60
scaffold14446_1_size6760	merc_genome	cDNA_match	3470	3534	100	+	.	ID=comp13157_c0_seq14|m.21551.path1;Name=comp13157_c0_seq14|m.21551;Target=comp13157_c0_seq14|m.21551 61 125;Gap=M65
scaffold14446_1_size6760	merc_genome	cDNA_match	3757	3878	100	+	.	ID=comp13157_c0_seq14|m.21551.path1;Name=comp13157_c0_seq14|m.21551;Target=comp13157_c0_seq14|m.21551 126 247;Gap=M122
scaffold14446_1_size6760	merc_genome	cDNA_match	3954	4039	100	+	.	ID=comp13157_c0_seq14|m.21551.path1;Name=comp13157_c0_seq14|m.21551;Target=comp13157_c0_seq14|m.21551 248 333;Gap=M86
scaffold14446_1_size6760	merc_genome	cDNA_match	4499	4585	100	+	.	ID=comp13157_c0_seq14|m.21551.path1;Name=comp13157_c0_seq14|m.21551;Target=comp13157_c0_seq14|m.21551 334 420;Gap=M87
###
scaffold14446_1_size6760	merc_genome	cDNA_match	3810	3878	100	+	.	ID=comp13157_c0_seq14|m.21552.path1;Name=comp13157_c0_seq14|m.21552;Target=comp13157_c0_seq14|m.21552 1 69;Gap=M69
scaffold14446_1_size6760	merc_genome	cDNA_match	3954	4039	100	+	.	ID=comp13157_c0_seq14|m.21552.path1;Name=comp13157_c0_seq14|m.21552;Target=comp13157_c0_seq14|m.21552 70 155;Gap=M86
scaffold14446_1_size6760	merc_genome	cDNA_match	4499	4609	100	+	.	ID=comp13157_c0_seq14|m.21552.path1;Name=comp13157_c0_seq14|m.21552;Target=comp13157_c0_seq14|m.21552 156 266;Gap=M111
scaffold14446_1_size6760	merc_genome	cDNA_match	4830	4878	100	+	.	ID=comp13157_c0_seq14|m.21552.path1;Name=comp13157_c0_seq14|m.21552;Target=comp13157_c0_seq14|m.21552 267 315;Gap=M49
###
scaffold14446_1_size6760	merc_genome	cDNA_match	4499	4569	100	-	.	ID=comp13157_c0_seq15|m.21553.path1;Name=comp13157_c0_seq15|m.21553;Target=comp13157_c0_seq15|m.21553 1 71;Gap=M71
scaffold14446_1_size6760	merc_genome	cDNA_match	3954	4039	100	-	.	ID=comp13157_c0_seq15|m.21553.path1;Name=comp13157_c0_seq15|m.21553;Target=comp13157_c0_seq15|m.21553 72 157;Gap=M86
scaffold14446_1_size6760	merc_genome	cDNA_match	3757	3878	100	-	.	ID=comp13157_c0_seq15|m.21553.path1;Name=comp13157_c0_seq15|m.21553;Target=comp13157_c0_seq15|m.21553 158 279;Gap=M122
scaffold14446_1_size6760	merc_genome	cDNA_match	3470	3534	100	-	.	ID=comp13157_c0_seq15|m.21553.path1;Name=comp13157_c0_seq15|m.21553;Target=comp13157_c0_seq15|m.21553 280 344;Gap=M65
scaffold14446_1_size6760	merc_genome	cDNA_match	3303	3375	100	-	.	ID=comp13157_c0_seq15|m.21553.path1;Name=comp13157_c0_seq15|m.21553;Target=comp13157_c0_seq15|m.21553 345 417;Gap=M73
scaffold14446_1_size6760	merc_genome	cDNA_match	3131	3193	100	-	.	ID=comp13157_c0_seq15|m.21553.path1;Name=comp13157_c0_seq15|m.21553;Target=comp13157_c0_seq15|m.21553 418 480;Gap=M63
scaffold14446_1_size6760	merc_genome	cDNA_match	2976	3040	100	-	.	ID=comp13157_c0_seq15|m.21553.path1;Name=comp13157_c0_seq15|m.21553;Target=comp13157_c0_seq15|m.21553 481 545;Gap=M65
scaffold14446_1_size6760	merc_genome	cDNA_match	2812	2886	100	-	.	ID=comp13157_c0_seq15|m.21553.path1;Name=comp13157_c0_seq15|m.21553;Target=comp13157_c0_seq15|m.21553 546 620;Gap=M75
scaffold14446_1_size6760	merc_genome	cDNA_match	2354	2570	100	-	.	ID=comp13157_c0_seq15|m.21553.path1;Name=comp13157_c0_seq15|m.21553;Target=comp13157_c0_seq15|m.21553 621 837;Gap=M217
###
scaffold14446_1_size6760	merc_genome	cDNA_match	3316	3375	100	+	.	ID=comp13157_c0_seq15|m.21554.path1;Name=comp13157_c0_seq15|m.21554;Target=comp13157_c0_seq15|m.21554 1 60;Gap=M60
scaffold14446_1_size6760	merc_genome	cDNA_match	3470	3534	100	+	.	ID=comp13157_c0_seq15|m.21554.path1;Name=comp13157_c0_seq15|m.21554;Target=comp13157_c0_seq15|m.21554 61 125;Gap=M65
scaffold14446_1_size6760	merc_genome	cDNA_match	3757	3878	100	+	.	ID=comp13157_c0_seq15|m.21554.path1;Name=comp13157_c0_seq15|m.21554;Target=comp13157_c0_seq15|m.21554 126 247;Gap=M122
scaffold14446_1_size6760	merc_genome	cDNA_match	3954	4039	100	+	.	ID=comp13157_c0_seq15|m.21554.path1;Name=comp13157_c0_seq15|m.21554;Target=comp13157_c0_seq15|m.21554 248 333;Gap=M86
scaffold14446_1_size6760	merc_genome	cDNA_match	4499	4585	100	+	.	ID=comp13157_c0_seq15|m.21554.path1;Name=comp13157_c0_seq15|m.21554;Target=comp13157_c0_seq15|m.21554 334 420;Gap=M87
###
scaffold14446_1_size6760	merc_genome	cDNA_match	3810	3878	100	+	.	ID=comp13157_c0_seq15|m.21555.path1;Name=comp13157_c0_seq15|m.21555;Target=comp13157_c0_seq15|m.21555 1 69;Gap=M69
scaffold14446_1_size6760	merc_genome	cDNA_match	3954	4039	100	+	.	ID=comp13157_c0_seq15|m.21555.path1;Name=comp13157_c0_seq15|m.21555;Target=comp13157_c0_seq15|m.21555 70 155;Gap=M86
scaffold14446_1_size6760	merc_genome	cDNA_match	4499	4609	100	+	.	ID=comp13157_c0_seq15|m.21555.path1;Name=comp13157_c0_seq15|m.21555;Target=comp13157_c0_seq15|m.21555 156 266;Gap=M111
scaffold14446_1_size6760	merc_genome	cDNA_match	4830	4878	100	+	.	ID=comp13157_c0_seq15|m.21555.path1;Name=comp13157_c0_seq15|m.21555;Target=comp13157_c0_seq15|m.21555 267 315;Gap=M49
###
scaffold14446_1_size6760	merc_genome	cDNA_match	4499	4569	100	-	.	ID=comp13157_c0_seq16|m.21556.path1;Name=comp13157_c0_seq16|m.21556;Target=comp13157_c0_seq16|m.21556 1 71;Gap=M71
scaffold14446_1_size6760	merc_genome	cDNA_match	3954	4039	100	-	.	ID=comp13157_c0_seq16|m.21556.path1;Name=comp13157_c0_seq16|m.21556;Target=comp13157_c0_seq16|m.21556 72 157;Gap=M86
scaffold14446_1_size6760	merc_genome	cDNA_match	3757	3878	100	-	.	ID=comp13157_c0_seq16|m.21556.path1;Name=comp13157_c0_seq16|m.21556;Target=comp13157_c0_seq16|m.21556 158 279;Gap=M122
scaffold14446_1_size6760	merc_genome	cDNA_match	3470	3534	100	-	.	ID=comp13157_c0_seq16|m.21556.path1;Name=comp13157_c0_seq16|m.21556;Target=comp13157_c0_seq16|m.21556 280 344;Gap=M65
scaffold14446_1_size6760	merc_genome	cDNA_match	3303	3375	100	-	.	ID=comp13157_c0_seq16|m.21556.path1;Name=comp13157_c0_seq16|m.21556;Target=comp13157_c0_seq16|m.21556 345 417;Gap=M73
scaffold14446_1_size6760	merc_genome	cDNA_match	3131	3193	100	-	.	ID=comp13157_c0_seq16|m.21556.path1;Name=comp13157_c0_seq16|m.21556;Target=comp13157_c0_seq16|m.21556 418 480;Gap=M63
scaffold14446_1_size6760	merc_genome	cDNA_match	2976	3040	100	-	.	ID=comp13157_c0_seq16|m.21556.path1;Name=comp13157_c0_seq16|m.21556;Target=comp13157_c0_seq16|m.21556 481 545;Gap=M65
scaffold14446_1_size6760	merc_genome	cDNA_match	2812	2886	100	-	.	ID=comp13157_c0_seq16|m.21556.path1;Name=comp13157_c0_seq16|m.21556;Target=comp13157_c0_seq16|m.21556 546 620;Gap=M75
scaffold14446_1_size6760	merc_genome	cDNA_match	2354	2540	100	-	.	ID=comp13157_c0_seq16|m.21556.path1;Name=comp13157_c0_seq16|m.21556;Target=comp13157_c0_seq16|m.21556 621 807;Gap=M187
###
scaffold14446_1_size6760	merc_genome	cDNA_match	3316	3375	100	+	.	ID=comp13157_c0_seq16|m.21557.path1;Name=comp13157_c0_seq16|m.21557;Target=comp13157_c0_seq16|m.21557 1 60;Gap=M60
scaffold14446_1_size6760	merc_genome	cDNA_match	3470	3534	100	+	.	ID=comp13157_c0_seq16|m.21557.path1;Name=comp13157_c0_seq16|m.21557;Target=comp13157_c0_seq16|m.21557 61 125;Gap=M65
scaffold14446_1_size6760	merc_genome	cDNA_match	3757	3878	100	+	.	ID=comp13157_c0_seq16|m.21557.path1;Name=comp13157_c0_seq16|m.21557;Target=comp13157_c0_seq16|m.21557 126 247;Gap=M122
scaffold14446_1_size6760	merc_genome	cDNA_match	3954	4039	100	+	.	ID=comp13157_c0_seq16|m.21557.path1;Name=comp13157_c0_seq16|m.21557;Target=comp13157_c0_seq16|m.21557 248 333;Gap=M86
scaffold14446_1_size6760	merc_genome	cDNA_match	4499	4585	100	+	.	ID=comp13157_c0_seq16|m.21557.path1;Name=comp13157_c0_seq16|m.21557;Target=comp13157_c0_seq16|m.21557 334 420;Gap=M87
###
scaffold14446_1_size6760	merc_genome	cDNA_match	3810	3878	100	+	.	ID=comp13157_c0_seq16|m.21558.path1;Name=comp13157_c0_seq16|m.21558;Target=comp13157_c0_seq16|m.21558 1 69;Gap=M69
scaffold14446_1_size6760	merc_genome	cDNA_match	3954	4039	100	+	.	ID=comp13157_c0_seq16|m.21558.path1;Name=comp13157_c0_seq16|m.21558;Target=comp13157_c0_seq16|m.21558 70 155;Gap=M86
scaffold14446_1_size6760	merc_genome	cDNA_match	4499	4609	100	+	.	ID=comp13157_c0_seq16|m.21558.path1;Name=comp13157_c0_seq16|m.21558;Target=comp13157_c0_seq16|m.21558 156 266;Gap=M111
scaffold14446_1_size6760	merc_genome	cDNA_match	4830	4878	100	+	.	ID=comp13157_c0_seq16|m.21558.path1;Name=comp13157_c0_seq16|m.21558;Target=comp13157_c0_seq16|m.21558 267 315;Gap=M49
###
scaffold_112	merc_genome	cDNA_match	5510	5642	100	+	.	ID=comp15163_c0_seq1|m.21559.path1;Name=comp15163_c0_seq1|m.21559;Target=comp15163_c0_seq1|m.21559 1 133;Gap=M133
scaffold_112	merc_genome	cDNA_match	5740	5847	99	+	.	ID=comp15163_c0_seq1|m.21559.path1;Name=comp15163_c0_seq1|m.21559;Target=comp15163_c0_seq1|m.21559 134 241;Gap=M108
scaffold_112	merc_genome	cDNA_match	6826	6935	100	+	.	ID=comp15163_c0_seq1|m.21559.path1;Name=comp15163_c0_seq1|m.21559;Target=comp15163_c0_seq1|m.21559 242 351;Gap=M110
scaffold_112	merc_genome	cDNA_match	7043	7114	100	+	.	ID=comp15163_c0_seq1|m.21559.path1;Name=comp15163_c0_seq1|m.21559;Target=comp15163_c0_seq1|m.21559 352 423;Gap=M72
###
scaffold_531	merc_genome	cDNA_match	143	252	90	+	.	ID=comp15616_c0_seq1|m.21560.path1;Name=comp15616_c0_seq1|m.21560;Target=comp15616_c0_seq1|m.21560 394 498;Gap=M29 D1 M15 D1 M37 D1 M9 D1 M4 D1 M11
scaffold_531	merc_genome	cDNA_match	1263	1310	100	+	.	ID=comp15616_c0_seq1|m.21560.path1;Name=comp15616_c0_seq1|m.21560;Target=comp15616_c0_seq1|m.21560 499 546;Gap=M48
scaffold_531	merc_genome	cDNA_match	2709	2779	100	+	.	ID=comp15616_c0_seq1|m.21560.path1;Name=comp15616_c0_seq1|m.21560;Target=comp15616_c0_seq1|m.21560 547 617;Gap=M71
scaffold_531	merc_genome	cDNA_match	3039	3157	100	+	.	ID=comp15616_c0_seq1|m.21560.path1;Name=comp15616_c0_seq1|m.21560;Target=comp15616_c0_seq1|m.21560 618 736;Gap=M119
scaffold_531	merc_genome	cDNA_match	3215	3310	100	+	.	ID=comp15616_c0_seq1|m.21560.path1;Name=comp15616_c0_seq1|m.21560;Target=comp15616_c0_seq1|m.21560 737 832;Gap=M96
scaffold_531	merc_genome	cDNA_match	3409	3518	100	+	.	ID=comp15616_c0_seq1|m.21560.path1;Name=comp15616_c0_seq1|m.21560;Target=comp15616_c0_seq1|m.21560 833 942;Gap=M110
scaffold_531	merc_genome	cDNA_match	6039	6121	100	+	.	ID=comp15616_c0_seq1|m.21560.path1;Name=comp15616_c0_seq1|m.21560;Target=comp15616_c0_seq1|m.21560 943 1025;Gap=M83
###
scaffold38780_1_size1917	merc_genome	cDNA_match	104	185	98	+	.	ID=comp15616_c0_seq1|m.21560.path2;Name=comp15616_c0_seq1|m.21560;Target=comp15616_c0_seq1|m.21560 1 82;Gap=M82
scaffold38780_1_size1917	merc_genome	cDNA_match	269	582	100	+	.	ID=comp15616_c0_seq1|m.21560.path2;Name=comp15616_c0_seq1|m.21560;Target=comp15616_c0_seq1|m.21560 83 396;Gap=M314
scaffold38780_1_size1917	merc_genome	cDNA_match	808	911	100	+	.	ID=comp15616_c0_seq1|m.21560.path2;Name=comp15616_c0_seq1|m.21560;Target=comp15616_c0_seq1|m.21560 397 500;Gap=M104
###
scaffold_531	merc_genome	cDNA_match	143	252	90	+	.	ID=comp15616_c0_seq2|m.21561.path1;Name=comp15616_c0_seq2|m.21561;Target=comp15616_c0_seq2|m.21561 394 498;Gap=M29 D1 M15 D1 M37 D1 M9 D1 M4 D1 M11
scaffold_531	merc_genome	cDNA_match	1263	1310	100	+	.	ID=comp15616_c0_seq2|m.21561.path1;Name=comp15616_c0_seq2|m.21561;Target=comp15616_c0_seq2|m.21561 499 546;Gap=M48
scaffold_531	merc_genome	cDNA_match	2709	2779	100	+	.	ID=comp15616_c0_seq2|m.21561.path1;Name=comp15616_c0_seq2|m.21561;Target=comp15616_c0_seq2|m.21561 547 617;Gap=M71
scaffold_531	merc_genome	cDNA_match	3039	3157	100	+	.	ID=comp15616_c0_seq2|m.21561.path1;Name=comp15616_c0_seq2|m.21561;Target=comp15616_c0_seq2|m.21561 618 736;Gap=M119
scaffold_531	merc_genome	cDNA_match	3215	3310	100	+	.	ID=comp15616_c0_seq2|m.21561.path1;Name=comp15616_c0_seq2|m.21561;Target=comp15616_c0_seq2|m.21561 737 832;Gap=M96
scaffold_531	merc_genome	cDNA_match	3409	3518	100	+	.	ID=comp15616_c0_seq2|m.21561.path1;Name=comp15616_c0_seq2|m.21561;Target=comp15616_c0_seq2|m.21561 833 942;Gap=M110
scaffold_531	merc_genome	cDNA_match	6039	6121	100	+	.	ID=comp15616_c0_seq2|m.21561.path1;Name=comp15616_c0_seq2|m.21561;Target=comp15616_c0_seq2|m.21561 943 1025;Gap=M83
###
scaffold38780_1_size1917	merc_genome	cDNA_match	104	185	98	+	.	ID=comp15616_c0_seq2|m.21561.path2;Name=comp15616_c0_seq2|m.21561;Target=comp15616_c0_seq2|m.21561 1 82;Gap=M82
scaffold38780_1_size1917	merc_genome	cDNA_match	269	582	100	+	.	ID=comp15616_c0_seq2|m.21561.path2;Name=comp15616_c0_seq2|m.21561;Target=comp15616_c0_seq2|m.21561 83 396;Gap=M314
scaffold38780_1_size1917	merc_genome	cDNA_match	808	911	100	+	.	ID=comp15616_c0_seq2|m.21561.path2;Name=comp15616_c0_seq2|m.21561;Target=comp15616_c0_seq2|m.21561 397 500;Gap=M104
###
scaffold_561	merc_genome	cDNA_match	880	955	100	+	.	ID=comp17759_c0_seq1|m.21562.path1;Name=comp17759_c0_seq1|m.21562;Target=comp17759_c0_seq1|m.21562 1030 1105;Gap=M76
scaffold_561	merc_genome	cDNA_match	1129	1137	77	+	.	ID=comp17759_c0_seq1|m.21562.path1;Name=comp17759_c0_seq1|m.21562;Target=comp17759_c0_seq1|m.21562 1106 1114;Gap=M9
scaffold_561	merc_genome	cDNA_match	2083	2236	92	+	.	ID=comp17759_c0_seq1|m.21562.path1;Name=comp17759_c0_seq1|m.21562;Target=comp17759_c0_seq1|m.21562 1133 1281;Gap=M1 D1 M15 I1 M16 D1 M8 D1 M22 D1 M6 D2 M80
scaffold_561	merc_genome	cDNA_match	6993	7088	100	+	.	ID=comp17759_c0_seq1|m.21562.path1;Name=comp17759_c0_seq1|m.21562;Target=comp17759_c0_seq1|m.21562 1282 1377;Gap=M96
scaffold_561	merc_genome	cDNA_match	7392	7472	100	+	.	ID=comp17759_c0_seq1|m.21562.path1;Name=comp17759_c0_seq1|m.21562;Target=comp17759_c0_seq1|m.21562 1378 1458;Gap=M81
scaffold_561	merc_genome	cDNA_match	7589	7639	98	+	.	ID=comp17759_c0_seq1|m.21562.path1;Name=comp17759_c0_seq1|m.21562;Target=comp17759_c0_seq1|m.21562 1459 1509;Gap=M51
scaffold_561	merc_genome	cDNA_match	8042	8183	100	+	.	ID=comp17759_c0_seq1|m.21562.path1;Name=comp17759_c0_seq1|m.21562;Target=comp17759_c0_seq1|m.21562 1510 1651;Gap=M142
###
scaffold_1452	merc_genome	cDNA_match	3040	3114	100	+	.	ID=comp17759_c0_seq1|m.21562.path2;Name=comp17759_c0_seq1|m.21562;Target=comp17759_c0_seq1|m.21562 547 621;Gap=M75
scaffold_1452	merc_genome	cDNA_match	3543	3653	100	+	.	ID=comp17759_c0_seq1|m.21562.path2;Name=comp17759_c0_seq1|m.21562;Target=comp17759_c0_seq1|m.21562 622 732;Gap=M111
scaffold_1452	merc_genome	cDNA_match	4222	4272	100	+	.	ID=comp17759_c0_seq1|m.21562.path2;Name=comp17759_c0_seq1|m.21562;Target=comp17759_c0_seq1|m.21562 733 783;Gap=M51
scaffold_1452	merc_genome	cDNA_match	4534	4673	99	+	.	ID=comp17759_c0_seq1|m.21562.path2;Name=comp17759_c0_seq1|m.21562;Target=comp17759_c0_seq1|m.21562 784 923;Gap=M140
scaffold_1452	merc_genome	cDNA_match	5044	5104	100	+	.	ID=comp17759_c0_seq1|m.21562.path2;Name=comp17759_c0_seq1|m.21562;Target=comp17759_c0_seq1|m.21562 924 984;Gap=M61
###
scaffold88267_1_size880	merc_genome	cDNA_match	14	114	100	-	.	ID=comp17759_c0_seq1|m.21563.path1;Name=comp17759_c0_seq1|m.21563;Target=comp17759_c0_seq1|m.21563 1 101;Gap=M101
###
scaffold10889_1_size8499	merc_genome	cDNA_match	159	354	95	+	.	ID=comp17759_c0_seq1|m.21563.path2;Name=comp17759_c0_seq1|m.21563;Target=comp17759_c0_seq1|m.21563 102 300;Gap=M139 I3 M57
###
scaffold_3219	merc_genome	cDNA_match	2080	2553	98	+	.	ID=comp16218_c0_seq1|m.21564.path1;Name=comp16218_c0_seq1|m.21564;Target=comp16218_c0_seq1|m.21564 1 471;Gap=M17 D3 M454
###
scaffold37498_1_size1985	merc_genome	cDNA_match	37	1497	99	-	.	ID=comp16963_c0_seq1|m.21565.path1;Name=comp16963_c0_seq1|m.21565;Target=comp16963_c0_seq1|m.21565 1 1461;Gap=M1461
###
scaffold26103_1_size2951	merc_genome	cDNA_match	1477	1647	100	-	.	ID=comp16963_c0_seq1|m.21565.path2;Name=comp16963_c0_seq1|m.21565;Target=comp16963_c0_seq1|m.21565 1462 1632;Gap=M171
###
scaffold7414_1_size12246	merc_genome	cDNA_match	4026	4186	100	+	.	ID=comp15284_c0_seq1|m.21566.path1;Name=comp15284_c0_seq1|m.21566;Target=comp15284_c0_seq1|m.21566 1 161;Gap=M161
scaffold7414_1_size12246	merc_genome	cDNA_match	5062	5131	100	+	.	ID=comp15284_c0_seq1|m.21566.path1;Name=comp15284_c0_seq1|m.21566;Target=comp15284_c0_seq1|m.21566 162 231;Gap=M70
###
scaffold35987_1_size2068	merc_genome	cDNA_match	610	1122	100	-	.	ID=comp15284_c0_seq1|m.21566.path2;Name=comp15284_c0_seq1|m.21566;Target=comp15284_c0_seq1|m.21566 232 744;Gap=M513
###
scaffold7414_1_size12246	merc_genome	cDNA_match	3339	3509	100	+	.	ID=comp15284_c0_seq1|m.21567.path1;Name=comp15284_c0_seq1|m.21567;Target=comp15284_c0_seq1|m.21567 1 171;Gap=M171
scaffold7414_1_size12246	merc_genome	cDNA_match	3596	3625	50	+	.	ID=comp15284_c0_seq1|m.21567.path1;Name=comp15284_c0_seq1|m.21567;Target=comp15284_c0_seq1|m.21567 190 210;Gap=M1 D9 M20
scaffold7414_1_size12246	merc_genome	cDNA_match	3746	3822	100	+	.	ID=comp15284_c0_seq1|m.21567.path1;Name=comp15284_c0_seq1|m.21567;Target=comp15284_c0_seq1|m.21567 221 297;Gap=M77
scaffold7414_1_size12246	merc_genome	cDNA_match	3956	4033	100	+	.	ID=comp15284_c0_seq1|m.21567.path1;Name=comp15284_c0_seq1|m.21567;Target=comp15284_c0_seq1|m.21567 298 375;Gap=M78
###
scaffold35987_1_size2068	merc_genome	cDNA_match	788	1124	100	+	.	ID=comp15284_c0_seq1|m.21568.path1;Name=comp15284_c0_seq1|m.21568;Target=comp15284_c0_seq1|m.21568 1 337;Gap=M337
###
scaffold7414_1_size12246	merc_genome	cDNA_match	3339	3509	100	+	.	ID=comp15284_c0_seq2|m.21569.path1;Name=comp15284_c0_seq2|m.21569;Target=comp15284_c0_seq2|m.21569 1 171;Gap=M171
scaffold7414_1_size12246	merc_genome	cDNA_match	3596	3625	50	+	.	ID=comp15284_c0_seq2|m.21569.path1;Name=comp15284_c0_seq2|m.21569;Target=comp15284_c0_seq2|m.21569 190 210;Gap=M1 D9 M20
scaffold7414_1_size12246	merc_genome	cDNA_match	3746	3822	100	+	.	ID=comp15284_c0_seq2|m.21569.path1;Name=comp15284_c0_seq2|m.21569;Target=comp15284_c0_seq2|m.21569 221 297;Gap=M77
scaffold7414_1_size12246	merc_genome	cDNA_match	3956	3998	100	+	.	ID=comp15284_c0_seq2|m.21569.path1;Name=comp15284_c0_seq2|m.21569;Target=comp15284_c0_seq2|m.21569 298 340;Gap=M43
scaffold7414_1_size12246	merc_genome	cDNA_match	4129	4186	100	+	.	ID=comp15284_c0_seq2|m.21569.path1;Name=comp15284_c0_seq2|m.21569;Target=comp15284_c0_seq2|m.21569 341 398;Gap=M58
scaffold7414_1_size12246	merc_genome	cDNA_match	5062	5131	100	+	.	ID=comp15284_c0_seq2|m.21569.path1;Name=comp15284_c0_seq2|m.21569;Target=comp15284_c0_seq2|m.21569 399 468;Gap=M70
###
scaffold35987_1_size2068	merc_genome	cDNA_match	610	1122	100	-	.	ID=comp15284_c0_seq2|m.21569.path2;Name=comp15284_c0_seq2|m.21569;Target=comp15284_c0_seq2|m.21569 469 981;Gap=M513
###
scaffold35987_1_size2068	merc_genome	cDNA_match	788	1124	100	+	.	ID=comp15284_c0_seq2|m.21570.path1;Name=comp15284_c0_seq2|m.21570;Target=comp15284_c0_seq2|m.21570 1 337;Gap=M337
###
scaffold1724_1_size31308	merc_genome	cDNA_match	13352	13519	84	-	.	ID=comp18246_c0_seq2|m.21571.path1;Name=comp18246_c0_seq2|m.21571;Target=comp18246_c0_seq2|m.21571 1 171;Gap=M93 I3 M75
scaffold1724_1_size31308	merc_genome	cDNA_match	13206	13275	92	-	.	ID=comp18246_c0_seq2|m.21571.path1;Name=comp18246_c0_seq2|m.21571;Target=comp18246_c0_seq2|m.21571 172 241;Gap=M70
scaffold1724_1_size31308	merc_genome	cDNA_match	13061	13119	96	-	.	ID=comp18246_c0_seq2|m.21571.path1;Name=comp18246_c0_seq2|m.21571;Target=comp18246_c0_seq2|m.21571 242 300;Gap=M59
scaffold1724_1_size31308	merc_genome	cDNA_match	12903	12981	83	-	.	ID=comp18246_c0_seq2|m.21571.path1;Name=comp18246_c0_seq2|m.21571;Target=comp18246_c0_seq2|m.21571 301 379;Gap=M79
scaffold1724_1_size31308	merc_genome	cDNA_match	12684	12761	87	-	.	ID=comp18246_c0_seq2|m.21571.path1;Name=comp18246_c0_seq2|m.21571;Target=comp18246_c0_seq2|m.21571 380 457;Gap=M78
scaffold1724_1_size31308	merc_genome	cDNA_match	12478	12565	87	-	.	ID=comp18246_c0_seq2|m.21571.path1;Name=comp18246_c0_seq2|m.21571;Target=comp18246_c0_seq2|m.21571 458 545;Gap=M88
scaffold1724_1_size31308	merc_genome	cDNA_match	12155	12404	89	-	.	ID=comp18246_c0_seq2|m.21571.path1;Name=comp18246_c0_seq2|m.21571;Target=comp18246_c0_seq2|m.21571 546 795;Gap=M250
scaffold1724_1_size31308	merc_genome	cDNA_match	11076	11380	89	-	.	ID=comp18246_c0_seq2|m.21571.path1;Name=comp18246_c0_seq2|m.21571;Target=comp18246_c0_seq2|m.21571 796 1103;Gap=M172 I3 M133
###
scaffold1295_1_size36265	merc_genome	cDNA_match	28327	28358	100	+	.	ID=comp18246_c0_seq2|m.21571.path2;Name=comp18246_c0_seq2|m.21571;Target=comp18246_c0_seq2|m.21571 1104 1135;Gap=M32
scaffold1295_1_size36265	merc_genome	cDNA_match	28456	28487	100	+	.	ID=comp18246_c0_seq2|m.21571.path2;Name=comp18246_c0_seq2|m.21571;Target=comp18246_c0_seq2|m.21571 1136 1167;Gap=M32
scaffold1295_1_size36265	merc_genome	cDNA_match	28751	28853	100	+	.	ID=comp18246_c0_seq2|m.21571.path2;Name=comp18246_c0_seq2|m.21571;Target=comp18246_c0_seq2|m.21571 1168 1270;Gap=M103
scaffold1295_1_size36265	merc_genome	cDNA_match	28935	29037	100	+	.	ID=comp18246_c0_seq2|m.21571.path2;Name=comp18246_c0_seq2|m.21571;Target=comp18246_c0_seq2|m.21571 1271 1373;Gap=M103
scaffold1295_1_size36265	merc_genome	cDNA_match	29122	29368	100	+	.	ID=comp18246_c0_seq2|m.21571.path2;Name=comp18246_c0_seq2|m.21571;Target=comp18246_c0_seq2|m.21571 1374 1620;Gap=M247
###
scaffold1724_1_size31308	merc_genome	cDNA_match	13352	13519	87	-	.	ID=comp18246_c0_seq3|m.21572.path1;Name=comp18246_c0_seq3|m.21572;Target=comp18246_c0_seq3|m.21572 1 171;Gap=M93 I3 M75
scaffold1724_1_size31308	merc_genome	cDNA_match	13206	13275	95	-	.	ID=comp18246_c0_seq3|m.21572.path1;Name=comp18246_c0_seq3|m.21572;Target=comp18246_c0_seq3|m.21572 172 241;Gap=M70
scaffold1724_1_size31308	merc_genome	cDNA_match	13061	13119	96	-	.	ID=comp18246_c0_seq3|m.21572.path1;Name=comp18246_c0_seq3|m.21572;Target=comp18246_c0_seq3|m.21572 242 300;Gap=M59
scaffold1724_1_size31308	merc_genome	cDNA_match	12903	12981	83	-	.	ID=comp18246_c0_seq3|m.21572.path1;Name=comp18246_c0_seq3|m.21572;Target=comp18246_c0_seq3|m.21572 301 379;Gap=M79
scaffold1724_1_size31308	merc_genome	cDNA_match	12684	12761	87	-	.	ID=comp18246_c0_seq3|m.21572.path1;Name=comp18246_c0_seq3|m.21572;Target=comp18246_c0_seq3|m.21572 380 457;Gap=M78
scaffold1724_1_size31308	merc_genome	cDNA_match	12478	12565	87	-	.	ID=comp18246_c0_seq3|m.21572.path1;Name=comp18246_c0_seq3|m.21572;Target=comp18246_c0_seq3|m.21572 458 545;Gap=M88
scaffold1724_1_size31308	merc_genome	cDNA_match	12155	12404	89	-	.	ID=comp18246_c0_seq3|m.21572.path1;Name=comp18246_c0_seq3|m.21572;Target=comp18246_c0_seq3|m.21572 546 795;Gap=M250
scaffold1724_1_size31308	merc_genome	cDNA_match	11044	11380	83	-	.	ID=comp18246_c0_seq3|m.21572.path1;Name=comp18246_c0_seq3|m.21572;Target=comp18246_c0_seq3|m.21572 796 1132;Gap=M337
scaffold1724_1_size31308	merc_genome	cDNA_match	10933	10964	87	-	.	ID=comp18246_c0_seq3|m.21572.path1;Name=comp18246_c0_seq3|m.21572;Target=comp18246_c0_seq3|m.21572 1133 1164;Gap=M32
scaffold1724_1_size31308	merc_genome	cDNA_match	10717	10819	88	-	.	ID=comp18246_c0_seq3|m.21572.path1;Name=comp18246_c0_seq3|m.21572;Target=comp18246_c0_seq3|m.21572 1165 1267;Gap=M103
scaffold1724_1_size31308	merc_genome	cDNA_match	10132	10234	88	-	.	ID=comp18246_c0_seq3|m.21572.path1;Name=comp18246_c0_seq3|m.21572;Target=comp18246_c0_seq3|m.21572 1268 1370;Gap=M103
scaffold1724_1_size31308	merc_genome	cDNA_match	9790	9964	82	-	.	ID=comp18246_c0_seq3|m.21572.path1;Name=comp18246_c0_seq3|m.21572;Target=comp18246_c0_seq3|m.21572 1371 1545;Gap=M175
###
scaffold515201_1_size126	merc_genome	cDNA_match	11	79	100	+	.	ID=comp18246_c0_seq3|m.21572.path2;Name=comp18246_c0_seq3|m.21572;Target=comp18246_c0_seq3|m.21572 1546 1614;Gap=M69
###
scaffold1295_1_size36265	merc_genome	cDNA_match	25388	25585	98	+	.	ID=comp18246_c0_seq1|m.21573.path1;Name=comp18246_c0_seq1|m.21573;Target=comp18246_c0_seq1|m.21573 1 198;Gap=M198
scaffold1295_1_size36265	merc_genome	cDNA_match	25834	25903	100	+	.	ID=comp18246_c0_seq1|m.21573.path1;Name=comp18246_c0_seq1|m.21573;Target=comp18246_c0_seq1|m.21573 199 268;Gap=M70
scaffold1295_1_size36265	merc_genome	cDNA_match	25984	26042	100	+	.	ID=comp18246_c0_seq1|m.21573.path1;Name=comp18246_c0_seq1|m.21573;Target=comp18246_c0_seq1|m.21573 269 327;Gap=M59
scaffold1295_1_size36265	merc_genome	cDNA_match	26122	26200	98	+	.	ID=comp18246_c0_seq1|m.21573.path1;Name=comp18246_c0_seq1|m.21573;Target=comp18246_c0_seq1|m.21573 328 406;Gap=M79
scaffold1295_1_size36265	merc_genome	cDNA_match	26277	26354	100	+	.	ID=comp18246_c0_seq1|m.21573.path1;Name=comp18246_c0_seq1|m.21573;Target=comp18246_c0_seq1|m.21573 407 484;Gap=M78
scaffold1295_1_size36265	merc_genome	cDNA_match	27147	27234	98	+	.	ID=comp18246_c0_seq1|m.21573.path1;Name=comp18246_c0_seq1|m.21573;Target=comp18246_c0_seq1|m.21573 485 572;Gap=M88
scaffold1295_1_size36265	merc_genome	cDNA_match	27326	27575	100	+	.	ID=comp18246_c0_seq1|m.21573.path1;Name=comp18246_c0_seq1|m.21573;Target=comp18246_c0_seq1|m.21573 573 822;Gap=M250
scaffold1295_1_size36265	merc_genome	cDNA_match	27911	28026	100	+	.	ID=comp18246_c0_seq1|m.21573.path1;Name=comp18246_c0_seq1|m.21573;Target=comp18246_c0_seq1|m.21573 823 938;Gap=M116
scaffold1295_1_size36265	merc_genome	cDNA_match	28132	28358	100	+	.	ID=comp18246_c0_seq1|m.21573.path1;Name=comp18246_c0_seq1|m.21573;Target=comp18246_c0_seq1|m.21573 939 1165;Gap=M227
scaffold1295_1_size36265	merc_genome	cDNA_match	28456	28487	100	+	.	ID=comp18246_c0_seq1|m.21573.path1;Name=comp18246_c0_seq1|m.21573;Target=comp18246_c0_seq1|m.21573 1166 1197;Gap=M32
scaffold1295_1_size36265	merc_genome	cDNA_match	28751	28853	100	+	.	ID=comp18246_c0_seq1|m.21573.path1;Name=comp18246_c0_seq1|m.21573;Target=comp18246_c0_seq1|m.21573 1198 1300;Gap=M103
scaffold1295_1_size36265	merc_genome	cDNA_match	28935	29037	100	+	.	ID=comp18246_c0_seq1|m.21573.path1;Name=comp18246_c0_seq1|m.21573;Target=comp18246_c0_seq1|m.21573 1301 1403;Gap=M103
scaffold1295_1_size36265	merc_genome	cDNA_match	29122	29368	100	+	.	ID=comp18246_c0_seq1|m.21573.path1;Name=comp18246_c0_seq1|m.21573;Target=comp18246_c0_seq1|m.21573 1404 1650;Gap=M247
###
scaffold52206_1_size1442	merc_genome	cDNA_match	416	586	100	-	.	ID=comp18246_c0_seq5|m.21574.path1;Name=comp18246_c0_seq5|m.21574;Target=comp18246_c0_seq5|m.21574 1 171;Gap=M171
###
scaffold206_1_size74550	merc_genome	cDNA_match	5715	5784	91	-	.	ID=comp18246_c0_seq5|m.21574.path2;Name=comp18246_c0_seq5|m.21574;Target=comp18246_c0_seq5|m.21574 172 241;Gap=M70
scaffold206_1_size74550	merc_genome	cDNA_match	5563	5621	93	-	.	ID=comp18246_c0_seq5|m.21574.path2;Name=comp18246_c0_seq5|m.21574;Target=comp18246_c0_seq5|m.21574 242 300;Gap=M59
scaffold206_1_size74550	merc_genome	cDNA_match	5424	5502	88	-	.	ID=comp18246_c0_seq5|m.21574.path2;Name=comp18246_c0_seq5|m.21574;Target=comp18246_c0_seq5|m.21574 301 379;Gap=M79
scaffold206_1_size74550	merc_genome	cDNA_match	5176	5250	84	-	.	ID=comp18246_c0_seq5|m.21574.path2;Name=comp18246_c0_seq5|m.21574;Target=comp18246_c0_seq5|m.21574 380 455;Gap=M67 I1 M8
scaffold206_1_size74550	merc_genome	cDNA_match	4978	5062	87	-	.	ID=comp18246_c0_seq5|m.21574.path2;Name=comp18246_c0_seq5|m.21574;Target=comp18246_c0_seq5|m.21574 461 545;Gap=M85
scaffold206_1_size74550	merc_genome	cDNA_match	4664	4913	89	-	.	ID=comp18246_c0_seq5|m.21574.path2;Name=comp18246_c0_seq5|m.21574;Target=comp18246_c0_seq5|m.21574 546 795;Gap=M250
scaffold206_1_size74550	merc_genome	cDNA_match	4013	4125	99	-	.	ID=comp18246_c0_seq5|m.21574.path2;Name=comp18246_c0_seq5|m.21574;Target=comp18246_c0_seq5|m.21574 796 908;Gap=M113
scaffold206_1_size74550	merc_genome	cDNA_match	3714	3937	100	-	.	ID=comp18246_c0_seq5|m.21574.path2;Name=comp18246_c0_seq5|m.21574;Target=comp18246_c0_seq5|m.21574 909 1132;Gap=M224
scaffold206_1_size74550	merc_genome	cDNA_match	3603	3634	100	-	.	ID=comp18246_c0_seq5|m.21574.path2;Name=comp18246_c0_seq5|m.21574;Target=comp18246_c0_seq5|m.21574 1133 1164;Gap=M32
scaffold206_1_size74550	merc_genome	cDNA_match	3159	3261	100	-	.	ID=comp18246_c0_seq5|m.21574.path2;Name=comp18246_c0_seq5|m.21574;Target=comp18246_c0_seq5|m.21574 1165 1267;Gap=M103
scaffold206_1_size74550	merc_genome	cDNA_match	2982	3084	100	-	.	ID=comp18246_c0_seq5|m.21574.path2;Name=comp18246_c0_seq5|m.21574;Target=comp18246_c0_seq5|m.21574 1268 1370;Gap=M103
scaffold206_1_size74550	merc_genome	cDNA_match	2485	2515	100	-	.	ID=comp18246_c0_seq5|m.21574.path2;Name=comp18246_c0_seq5|m.21574;Target=comp18246_c0_seq5|m.21574 1371 1401;Gap=M31
###
scaffold12660_1_size7433	merc_genome	cDNA_match	5533	5559	88	+	.	ID=comp18246_c0_seq6|m.21575.path1;Name=comp18246_c0_seq6|m.21575;Target=comp18246_c0_seq6|m.21575 172 198;Gap=M27
scaffold12660_1_size7433	merc_genome	cDNA_match	5662	5696	71	+	.	ID=comp18246_c0_seq6|m.21575.path1;Name=comp18246_c0_seq6|m.21575;Target=comp18246_c0_seq6|m.21575 199 233;Gap=M35
scaffold12660_1_size7433	merc_genome	cDNA_match	5788	5849	54	+	.	ID=comp18246_c0_seq6|m.21575.path1;Name=comp18246_c0_seq6|m.21575;Target=comp18246_c0_seq6|m.21575 236 326;Gap=M6 I2 M6 I18 M32 I10 M8 D1 M9
scaffold12660_1_size7433	merc_genome	cDNA_match	6004	6083	86	+	.	ID=comp18246_c0_seq6|m.21575.path1;Name=comp18246_c0_seq6|m.21575;Target=comp18246_c0_seq6|m.21575 327 406;Gap=M80
scaffold12660_1_size7433	merc_genome	cDNA_match	6157	6234	100	+	.	ID=comp18246_c0_seq6|m.21575.path1;Name=comp18246_c0_seq6|m.21575;Target=comp18246_c0_seq6|m.21575 407 484;Gap=M78
scaffold12660_1_size7433	merc_genome	cDNA_match	6717	6841	70	+	.	ID=comp18246_c0_seq6|m.21575.path1;Name=comp18246_c0_seq6|m.21575;Target=comp18246_c0_seq6|m.21575 485 572;Gap=M45 D37 M43
scaffold12660_1_size7433	merc_genome	cDNA_match	6916	7165	100	+	.	ID=comp18246_c0_seq6|m.21575.path1;Name=comp18246_c0_seq6|m.21575;Target=comp18246_c0_seq6|m.21575 573 822;Gap=M250
scaffold12660_1_size7433	merc_genome	cDNA_match	7284	7396	96	+	.	ID=comp18246_c0_seq6|m.21575.path1;Name=comp18246_c0_seq6|m.21575;Target=comp18246_c0_seq6|m.21575 823 935;Gap=M113
###
scaffold38169_1_size1948	merc_genome	cDNA_match	1505	1728	100	-	.	ID=comp18246_c0_seq6|m.21575.path2;Name=comp18246_c0_seq6|m.21575;Target=comp18246_c0_seq6|m.21575 936 1159;Gap=M224
scaffold38169_1_size1948	merc_genome	cDNA_match	1396	1427	100	-	.	ID=comp18246_c0_seq6|m.21575.path2;Name=comp18246_c0_seq6|m.21575;Target=comp18246_c0_seq6|m.21575 1160 1191;Gap=M32
scaffold38169_1_size1948	merc_genome	cDNA_match	1195	1297	100	-	.	ID=comp18246_c0_seq6|m.21575.path2;Name=comp18246_c0_seq6|m.21575;Target=comp18246_c0_seq6|m.21575 1192 1294;Gap=M103
scaffold38169_1_size1948	merc_genome	cDNA_match	1053	1112	100	-	.	ID=comp18246_c0_seq6|m.21575.path2;Name=comp18246_c0_seq6|m.21575;Target=comp18246_c0_seq6|m.21575 1295 1354;Gap=M60
###
scaffold1724_1_size31308	merc_genome	cDNA_match	13352	13519	87	-	.	ID=comp18246_c0_seq7|m.21576.path1;Name=comp18246_c0_seq7|m.21576;Target=comp18246_c0_seq7|m.21576 1 171;Gap=M93 I3 M75
scaffold1724_1_size31308	merc_genome	cDNA_match	13206	13275	95	-	.	ID=comp18246_c0_seq7|m.21576.path1;Name=comp18246_c0_seq7|m.21576;Target=comp18246_c0_seq7|m.21576 172 241;Gap=M70
scaffold1724_1_size31308	merc_genome	cDNA_match	13062	13119	98	-	.	ID=comp18246_c0_seq7|m.21576.path1;Name=comp18246_c0_seq7|m.21576;Target=comp18246_c0_seq7|m.21576 242 299;Gap=M58
scaffold1724_1_size31308	merc_genome	cDNA_match	12903	12971	88	-	.	ID=comp18246_c0_seq7|m.21576.path1;Name=comp18246_c0_seq7|m.21576;Target=comp18246_c0_seq7|m.21576 311 379;Gap=M69
scaffold1724_1_size31308	merc_genome	cDNA_match	12684	12761	78	-	.	ID=comp18246_c0_seq7|m.21576.path1;Name=comp18246_c0_seq7|m.21576;Target=comp18246_c0_seq7|m.21576 380 457;Gap=M78
scaffold1724_1_size31308	merc_genome	cDNA_match	12478	12565	86	-	.	ID=comp18246_c0_seq7|m.21576.path1;Name=comp18246_c0_seq7|m.21576;Target=comp18246_c0_seq7|m.21576 458 545;Gap=M88
scaffold1724_1_size31308	merc_genome	cDNA_match	12155	12404	90	-	.	ID=comp18246_c0_seq7|m.21576.path1;Name=comp18246_c0_seq7|m.21576;Target=comp18246_c0_seq7|m.21576 546 795;Gap=M250
scaffold1724_1_size31308	merc_genome	cDNA_match	11044	11380	83	-	.	ID=comp18246_c0_seq7|m.21576.path1;Name=comp18246_c0_seq7|m.21576;Target=comp18246_c0_seq7|m.21576 796 1132;Gap=M337
scaffold1724_1_size31308	merc_genome	cDNA_match	10933	10964	90	-	.	ID=comp18246_c0_seq7|m.21576.path1;Name=comp18246_c0_seq7|m.21576;Target=comp18246_c0_seq7|m.21576 1133 1164;Gap=M32
scaffold1724_1_size31308	merc_genome	cDNA_match	10717	10819	90	-	.	ID=comp18246_c0_seq7|m.21576.path1;Name=comp18246_c0_seq7|m.21576;Target=comp18246_c0_seq7|m.21576 1165 1267;Gap=M103
scaffold1724_1_size31308	merc_genome	cDNA_match	10164	10234	92	-	.	ID=comp18246_c0_seq7|m.21576.path1;Name=comp18246_c0_seq7|m.21576;Target=comp18246_c0_seq7|m.21576 1268 1338;Gap=M71
###
scaffold84513_1_size918	merc_genome	cDNA_match	282	918	100	-	.	ID=comp9217_c2_seq1|m.21577.path1;Name=comp9217_c2_seq1|m.21577;Target=comp9217_c2_seq1|m.21577 849 1485;Gap=M637
###
scaffold1123_1_size38815	merc_genome	cDNA_match	5334	5365	100	-	.	ID=comp9217_c2_seq1|m.21577.path2;Name=comp9217_c2_seq1|m.21577;Target=comp9217_c2_seq1|m.21577 1 32;Gap=M32
scaffold1123_1_size38815	merc_genome	cDNA_match	3800	3868	100	-	.	ID=comp9217_c2_seq1|m.21577.path2;Name=comp9217_c2_seq1|m.21577;Target=comp9217_c2_seq1|m.21577 33 101;Gap=M69
scaffold1123_1_size38815	merc_genome	cDNA_match	3353	3710	99	-	.	ID=comp9217_c2_seq1|m.21577.path2;Name=comp9217_c2_seq1|m.21577;Target=comp9217_c2_seq1|m.21577 102 460;Gap=M29 I1 M329
scaffold1123_1_size38815	merc_genome	cDNA_match	2789	2884	100	-	.	ID=comp9217_c2_seq1|m.21577.path2;Name=comp9217_c2_seq1|m.21577;Target=comp9217_c2_seq1|m.21577 461 556;Gap=M96
###
scaffold83806_1_size926	merc_genome	cDNA_match	285	926	95	-	.	ID=comp9217_c2_seq1|m.21577.path3;Name=comp9217_c2_seq1|m.21577;Target=comp9217_c2_seq1|m.21577 849 1485;Gap=M434 D4 M178 D1 M25
###
scaffold27303_1_size2790	merc_genome	cDNA_match	180	211	100	+	.	ID=comp9217_c2_seq1|m.21577.path4;Name=comp9217_c2_seq1|m.21577;Target=comp9217_c2_seq1|m.21577 1 32;Gap=M32
scaffold27303_1_size2790	merc_genome	cDNA_match	1671	1739	97	+	.	ID=comp9217_c2_seq1|m.21577.path4;Name=comp9217_c2_seq1|m.21577;Target=comp9217_c2_seq1|m.21577 33 101;Gap=M69
scaffold27303_1_size2790	merc_genome	cDNA_match	1829	2186	94	+	.	ID=comp9217_c2_seq1|m.21577.path4;Name=comp9217_c2_seq1|m.21577;Target=comp9217_c2_seq1|m.21577 102 460;Gap=M23 I1 M335
scaffold27303_1_size2790	merc_genome	cDNA_match	2655	2790	96	+	.	ID=comp9217_c2_seq1|m.21577.path4;Name=comp9217_c2_seq1|m.21577;Target=comp9217_c2_seq1|m.21577 461 596;Gap=M136
###
scaffold1123_1_size38815	merc_genome	cDNA_match	6208	6313	100	-	.	ID=comp9217_c2_seq1|m.21578.path1;Name=comp9217_c2_seq1|m.21578;Target=comp9217_c2_seq1|m.21578 9 114;Gap=M106
scaffold1123_1_size38815	merc_genome	cDNA_match	5867	5918	100	-	.	ID=comp9217_c2_seq1|m.21578.path1;Name=comp9217_c2_seq1|m.21578;Target=comp9217_c2_seq1|m.21578 115 166;Gap=M52
scaffold1123_1_size38815	merc_genome	cDNA_match	5706	5787	100	-	.	ID=comp9217_c2_seq1|m.21578.path1;Name=comp9217_c2_seq1|m.21578;Target=comp9217_c2_seq1|m.21578 167 248;Gap=M82
scaffold1123_1_size38815	merc_genome	cDNA_match	5528	5573	100	-	.	ID=comp9217_c2_seq1|m.21578.path1;Name=comp9217_c2_seq1|m.21578;Target=comp9217_c2_seq1|m.21578 249 294;Gap=M46
scaffold1123_1_size38815	merc_genome	cDNA_match	5334	5429	100	-	.	ID=comp9217_c2_seq1|m.21578.path1;Name=comp9217_c2_seq1|m.21578;Target=comp9217_c2_seq1|m.21578 295 390;Gap=M96
scaffold1123_1_size38815	merc_genome	cDNA_match	3800	3868	100	-	.	ID=comp9217_c2_seq1|m.21578.path1;Name=comp9217_c2_seq1|m.21578;Target=comp9217_c2_seq1|m.21578 391 459;Gap=M69
scaffold1123_1_size38815	merc_genome	cDNA_match	3658	3710	98	-	.	ID=comp9217_c2_seq1|m.21578.path1;Name=comp9217_c2_seq1|m.21578;Target=comp9217_c2_seq1|m.21578 460 513;Gap=M29 I1 M24
###
scaffold1123_1_size38815	merc_genome	cDNA_match	2845	2884	100	+	.	ID=comp9217_c2_seq1|m.21579.path1;Name=comp9217_c2_seq1|m.21579;Target=comp9217_c2_seq1|m.21579 1 40;Gap=M40
scaffold1123_1_size38815	merc_genome	cDNA_match	3353	3710	99	+	.	ID=comp9217_c2_seq1|m.21579.path1;Name=comp9217_c2_seq1|m.21579;Target=comp9217_c2_seq1|m.21579 41 399;Gap=M329 I1 M29
scaffold1123_1_size38815	merc_genome	cDNA_match	3800	3826	100	+	.	ID=comp9217_c2_seq1|m.21579.path1;Name=comp9217_c2_seq1|m.21579;Target=comp9217_c2_seq1|m.21579 400 426;Gap=M27
###
scaffold27303_1_size2790	merc_genome	cDNA_match	2655	2694	100	-	.	ID=comp9217_c2_seq1|m.21579.path2;Name=comp9217_c2_seq1|m.21579;Target=comp9217_c2_seq1|m.21579 1 40;Gap=M40
scaffold27303_1_size2790	merc_genome	cDNA_match	1829	2186	94	-	.	ID=comp9217_c2_seq1|m.21579.path2;Name=comp9217_c2_seq1|m.21579;Target=comp9217_c2_seq1|m.21579 41 399;Gap=M335 I1 M23
scaffold27303_1_size2790	merc_genome	cDNA_match	1713	1739	100	-	.	ID=comp9217_c2_seq1|m.21579.path2;Name=comp9217_c2_seq1|m.21579;Target=comp9217_c2_seq1|m.21579 400 426;Gap=M27
###
scaffold1123_1_size38815	merc_genome	cDNA_match	5400	5429	100	+	.	ID=comp9217_c2_seq1|m.21580.path1;Name=comp9217_c2_seq1|m.21580;Target=comp9217_c2_seq1|m.21580 1 30;Gap=M30
scaffold1123_1_size38815	merc_genome	cDNA_match	5528	5573	100	+	.	ID=comp9217_c2_seq1|m.21580.path1;Name=comp9217_c2_seq1|m.21580;Target=comp9217_c2_seq1|m.21580 31 76;Gap=M46
scaffold1123_1_size38815	merc_genome	cDNA_match	5706	5787	100	+	.	ID=comp9217_c2_seq1|m.21580.path1;Name=comp9217_c2_seq1|m.21580;Target=comp9217_c2_seq1|m.21580 77 158;Gap=M82
scaffold1123_1_size38815	merc_genome	cDNA_match	5867	5918	100	+	.	ID=comp9217_c2_seq1|m.21580.path1;Name=comp9217_c2_seq1|m.21580;Target=comp9217_c2_seq1|m.21580 159 210;Gap=M52
scaffold1123_1_size38815	merc_genome	cDNA_match	6208	6313	100	+	.	ID=comp9217_c2_seq1|m.21580.path1;Name=comp9217_c2_seq1|m.21580;Target=comp9217_c2_seq1|m.21580 211 316;Gap=M106
###
scaffold84513_1_size918	merc_genome	cDNA_match	282	918	100	-	.	ID=comp9217_c2_seq2|m.21581.path1;Name=comp9217_c2_seq2|m.21581;Target=comp9217_c2_seq2|m.21581 771 1407;Gap=M637
###
scaffold1123_1_size38815	merc_genome	cDNA_match	5334	5365	100	-	.	ID=comp9217_c2_seq2|m.21581.path2;Name=comp9217_c2_seq2|m.21581;Target=comp9217_c2_seq2|m.21581 1 32;Gap=M32
scaffold1123_1_size38815	merc_genome	cDNA_match	3800	3868	100	-	.	ID=comp9217_c2_seq2|m.21581.path2;Name=comp9217_c2_seq2|m.21581;Target=comp9217_c2_seq2|m.21581 33 101;Gap=M69
scaffold1123_1_size38815	merc_genome	cDNA_match	3353	3710	99	-	.	ID=comp9217_c2_seq2|m.21581.path2;Name=comp9217_c2_seq2|m.21581;Target=comp9217_c2_seq2|m.21581 102 460;Gap=M29 I1 M329
scaffold1123_1_size38815	merc_genome	cDNA_match	2791	2884	100	-	.	ID=comp9217_c2_seq2|m.21581.path2;Name=comp9217_c2_seq2|m.21581;Target=comp9217_c2_seq2|m.21581 461 554;Gap=M94
###
scaffold83806_1_size926	merc_genome	cDNA_match	285	926	95	-	.	ID=comp9217_c2_seq2|m.21581.path3;Name=comp9217_c2_seq2|m.21581;Target=comp9217_c2_seq2|m.21581 771 1407;Gap=M434 D4 M178 D1 M25
###
scaffold27303_1_size2790	merc_genome	cDNA_match	180	211	100	+	.	ID=comp9217_c2_seq2|m.21581.path4;Name=comp9217_c2_seq2|m.21581;Target=comp9217_c2_seq2|m.21581 1 32;Gap=M32
scaffold27303_1_size2790	merc_genome	cDNA_match	1671	1739	97	+	.	ID=comp9217_c2_seq2|m.21581.path4;Name=comp9217_c2_seq2|m.21581;Target=comp9217_c2_seq2|m.21581 33 101;Gap=M69
scaffold27303_1_size2790	merc_genome	cDNA_match	1829	2186	94	+	.	ID=comp9217_c2_seq2|m.21581.path4;Name=comp9217_c2_seq2|m.21581;Target=comp9217_c2_seq2|m.21581 102 460;Gap=M23 I1 M335
scaffold27303_1_size2790	merc_genome	cDNA_match	2655	2790	96	+	.	ID=comp9217_c2_seq2|m.21581.path4;Name=comp9217_c2_seq2|m.21581;Target=comp9217_c2_seq2|m.21581 461 596;Gap=M136
###
scaffold1123_1_size38815	merc_genome	cDNA_match	6208	6313	100	-	.	ID=comp9217_c2_seq2|m.21582.path1;Name=comp9217_c2_seq2|m.21582;Target=comp9217_c2_seq2|m.21582 9 114;Gap=M106
scaffold1123_1_size38815	merc_genome	cDNA_match	5867	5918	100	-	.	ID=comp9217_c2_seq2|m.21582.path1;Name=comp9217_c2_seq2|m.21582;Target=comp9217_c2_seq2|m.21582 115 166;Gap=M52
scaffold1123_1_size38815	merc_genome	cDNA_match	5706	5787	100	-	.	ID=comp9217_c2_seq2|m.21582.path1;Name=comp9217_c2_seq2|m.21582;Target=comp9217_c2_seq2|m.21582 167 248;Gap=M82
scaffold1123_1_size38815	merc_genome	cDNA_match	5528	5573	100	-	.	ID=comp9217_c2_seq2|m.21582.path1;Name=comp9217_c2_seq2|m.21582;Target=comp9217_c2_seq2|m.21582 249 294;Gap=M46
scaffold1123_1_size38815	merc_genome	cDNA_match	5334	5429	100	-	.	ID=comp9217_c2_seq2|m.21582.path1;Name=comp9217_c2_seq2|m.21582;Target=comp9217_c2_seq2|m.21582 295 390;Gap=M96
scaffold1123_1_size38815	merc_genome	cDNA_match	3800	3868	100	-	.	ID=comp9217_c2_seq2|m.21582.path1;Name=comp9217_c2_seq2|m.21582;Target=comp9217_c2_seq2|m.21582 391 459;Gap=M69
scaffold1123_1_size38815	merc_genome	cDNA_match	3658	3710	98	-	.	ID=comp9217_c2_seq2|m.21582.path1;Name=comp9217_c2_seq2|m.21582;Target=comp9217_c2_seq2|m.21582 460 513;Gap=M29 I1 M24
###
scaffold27303_1_size2790	merc_genome	cDNA_match	2049	2186	92	+	.	ID=comp9217_c2_seq2|m.21583.path1;Name=comp9217_c2_seq2|m.21583;Target=comp9217_c2_seq2|m.21583 1 138;Gap=M138
scaffold27303_1_size2790	merc_genome	cDNA_match	2655	2790	96	+	.	ID=comp9217_c2_seq2|m.21583.path1;Name=comp9217_c2_seq2|m.21583;Target=comp9217_c2_seq2|m.21583 139 274;Gap=M136
###
scaffold210573_1_size304	merc_genome	cDNA_match	1	185	96	-	.	ID=comp9217_c2_seq2|m.21583.path2;Name=comp9217_c2_seq2|m.21583;Target=comp9217_c2_seq2|m.21583 275 459;Gap=M185
###
scaffold1123_1_size38815	merc_genome	cDNA_match	2845	2884	100	+	.	ID=comp9217_c2_seq2|m.21584.path1;Name=comp9217_c2_seq2|m.21584;Target=comp9217_c2_seq2|m.21584 1 40;Gap=M40
scaffold1123_1_size38815	merc_genome	cDNA_match	3353	3710	99	+	.	ID=comp9217_c2_seq2|m.21584.path1;Name=comp9217_c2_seq2|m.21584;Target=comp9217_c2_seq2|m.21584 41 399;Gap=M329 I1 M29
scaffold1123_1_size38815	merc_genome	cDNA_match	3800	3826	100	+	.	ID=comp9217_c2_seq2|m.21584.path1;Name=comp9217_c2_seq2|m.21584;Target=comp9217_c2_seq2|m.21584 400 426;Gap=M27
###
scaffold27303_1_size2790	merc_genome	cDNA_match	2655	2694	100	-	.	ID=comp9217_c2_seq2|m.21584.path2;Name=comp9217_c2_seq2|m.21584;Target=comp9217_c2_seq2|m.21584 1 40;Gap=M40
scaffold27303_1_size2790	merc_genome	cDNA_match	1829	2186	94	-	.	ID=comp9217_c2_seq2|m.21584.path2;Name=comp9217_c2_seq2|m.21584;Target=comp9217_c2_seq2|m.21584 41 399;Gap=M335 I1 M23
scaffold27303_1_size2790	merc_genome	cDNA_match	1713	1739	100	-	.	ID=comp9217_c2_seq2|m.21584.path2;Name=comp9217_c2_seq2|m.21584;Target=comp9217_c2_seq2|m.21584 400 426;Gap=M27
###
scaffold1123_1_size38815	merc_genome	cDNA_match	5400	5429	100	+	.	ID=comp9217_c2_seq2|m.21585.path1;Name=comp9217_c2_seq2|m.21585;Target=comp9217_c2_seq2|m.21585 1 30;Gap=M30
scaffold1123_1_size38815	merc_genome	cDNA_match	5528	5573	100	+	.	ID=comp9217_c2_seq2|m.21585.path1;Name=comp9217_c2_seq2|m.21585;Target=comp9217_c2_seq2|m.21585 31 76;Gap=M46
scaffold1123_1_size38815	merc_genome	cDNA_match	5706	5787	100	+	.	ID=comp9217_c2_seq2|m.21585.path1;Name=comp9217_c2_seq2|m.21585;Target=comp9217_c2_seq2|m.21585 77 158;Gap=M82
scaffold1123_1_size38815	merc_genome	cDNA_match	5867	5918	100	+	.	ID=comp9217_c2_seq2|m.21585.path1;Name=comp9217_c2_seq2|m.21585;Target=comp9217_c2_seq2|m.21585 159 210;Gap=M52
scaffold1123_1_size38815	merc_genome	cDNA_match	6208	6313	100	+	.	ID=comp9217_c2_seq2|m.21585.path1;Name=comp9217_c2_seq2|m.21585;Target=comp9217_c2_seq2|m.21585 211 316;Gap=M106
###
scaffold92838_1_size838	merc_genome	cDNA_match	167	312	98	+	.	ID=comp16487_c0_seq1|m.21586.path1;Name=comp16487_c0_seq1|m.21586;Target=comp16487_c0_seq1|m.21586 1 146;Gap=M146
scaffold92838_1_size838	merc_genome	cDNA_match	388	637	88	+	.	ID=comp16487_c0_seq1|m.21586.path1;Name=comp16487_c0_seq1|m.21586;Target=comp16487_c0_seq1|m.21586 147 367;Gap=M79 D29 M142
scaffold92838_1_size838	merc_genome	cDNA_match	721	794	97	+	.	ID=comp16487_c0_seq1|m.21586.path1;Name=comp16487_c0_seq1|m.21586;Target=comp16487_c0_seq1|m.21586 368 441;Gap=M74
###
scaffold_1213	merc_genome	cDNA_match	11555	11884	99	+	.	ID=comp16495_c1_seq2|m.21587.path1;Name=comp16495_c1_seq2|m.21587;Target=comp16495_c1_seq2|m.21587 1 330;Gap=M330
###
scaffold_1213	merc_genome	cDNA_match	1154	1252	100	+	.	ID=comp16495_c1_seq2|m.21587.path2;Name=comp16495_c1_seq2|m.21587;Target=comp16495_c1_seq2|m.21587 331 429;Gap=M99
scaffold_1213	merc_genome	cDNA_match	1340	1592	100	+	.	ID=comp16495_c1_seq2|m.21587.path2;Name=comp16495_c1_seq2|m.21587;Target=comp16495_c1_seq2|m.21587 430 682;Gap=M253
scaffold_1213	merc_genome	cDNA_match	3238	3348	100	+	.	ID=comp16495_c1_seq2|m.21587.path2;Name=comp16495_c1_seq2|m.21587;Target=comp16495_c1_seq2|m.21587 683 793;Gap=M111
scaffold_1213	merc_genome	cDNA_match	3739	3875	100	+	.	ID=comp16495_c1_seq2|m.21587.path2;Name=comp16495_c1_seq2|m.21587;Target=comp16495_c1_seq2|m.21587 794 930;Gap=M137
scaffold_1213	merc_genome	cDNA_match	4710	4823	100	+	.	ID=comp16495_c1_seq2|m.21587.path2;Name=comp16495_c1_seq2|m.21587;Target=comp16495_c1_seq2|m.21587 931 1044;Gap=M114
scaffold_1213	merc_genome	cDNA_match	4900	5099	100	+	.	ID=comp16495_c1_seq2|m.21587.path2;Name=comp16495_c1_seq2|m.21587;Target=comp16495_c1_seq2|m.21587 1045 1244;Gap=M200
scaffold_1213	merc_genome	cDNA_match	5183	5365	100	+	.	ID=comp16495_c1_seq2|m.21587.path2;Name=comp16495_c1_seq2|m.21587;Target=comp16495_c1_seq2|m.21587 1245 1427;Gap=M183
scaffold_1213	merc_genome	cDNA_match	5498	5660	100	+	.	ID=comp16495_c1_seq2|m.21587.path2;Name=comp16495_c1_seq2|m.21587;Target=comp16495_c1_seq2|m.21587 1428 1590;Gap=M163
###
scaffold_1213	merc_genome	cDNA_match	4710	4760	100	-	.	ID=comp16495_c1_seq2|m.21588.path1;Name=comp16495_c1_seq2|m.21588;Target=comp16495_c1_seq2|m.21588 1 51;Gap=M51
scaffold_1213	merc_genome	cDNA_match	3739	3875	100	-	.	ID=comp16495_c1_seq2|m.21588.path1;Name=comp16495_c1_seq2|m.21588;Target=comp16495_c1_seq2|m.21588 52 188;Gap=M137
scaffold_1213	merc_genome	cDNA_match	3238	3348	100	-	.	ID=comp16495_c1_seq2|m.21588.path1;Name=comp16495_c1_seq2|m.21588;Target=comp16495_c1_seq2|m.21588 189 299;Gap=M111
scaffold_1213	merc_genome	cDNA_match	1436	1592	100	-	.	ID=comp16495_c1_seq2|m.21588.path1;Name=comp16495_c1_seq2|m.21588;Target=comp16495_c1_seq2|m.21588 300 456;Gap=M157
###
scaffold_1213	merc_genome	cDNA_match	1424	1592	91	+	.	ID=comp16495_c1_seq3|m.21589.path1;Name=comp16495_c1_seq3|m.21589;Target=comp16495_c1_seq3|m.21589 517 685;Gap=M169
scaffold_1213	merc_genome	cDNA_match	3238	3348	100	+	.	ID=comp16495_c1_seq3|m.21589.path1;Name=comp16495_c1_seq3|m.21589;Target=comp16495_c1_seq3|m.21589 686 796;Gap=M111
scaffold_1213	merc_genome	cDNA_match	3739	3875	100	+	.	ID=comp16495_c1_seq3|m.21589.path1;Name=comp16495_c1_seq3|m.21589;Target=comp16495_c1_seq3|m.21589 797 933;Gap=M137
scaffold_1213	merc_genome	cDNA_match	4710	4823	100	+	.	ID=comp16495_c1_seq3|m.21589.path1;Name=comp16495_c1_seq3|m.21589;Target=comp16495_c1_seq3|m.21589 934 1047;Gap=M114
scaffold_1213	merc_genome	cDNA_match	4900	5099	100	+	.	ID=comp16495_c1_seq3|m.21589.path1;Name=comp16495_c1_seq3|m.21589;Target=comp16495_c1_seq3|m.21589 1048 1247;Gap=M200
scaffold_1213	merc_genome	cDNA_match	5183	5365	100	+	.	ID=comp16495_c1_seq3|m.21589.path1;Name=comp16495_c1_seq3|m.21589;Target=comp16495_c1_seq3|m.21589 1248 1430;Gap=M183
scaffold_1213	merc_genome	cDNA_match	5498	5660	100	+	.	ID=comp16495_c1_seq3|m.21589.path1;Name=comp16495_c1_seq3|m.21589;Target=comp16495_c1_seq3|m.21589 1431 1593;Gap=M163
###
scaffold_1213	merc_genome	cDNA_match	4710	4760	100	-	.	ID=comp16495_c1_seq3|m.21590.path1;Name=comp16495_c1_seq3|m.21590;Target=comp16495_c1_seq3|m.21590 1 51;Gap=M51
scaffold_1213	merc_genome	cDNA_match	3739	3875	100	-	.	ID=comp16495_c1_seq3|m.21590.path1;Name=comp16495_c1_seq3|m.21590;Target=comp16495_c1_seq3|m.21590 52 188;Gap=M137
scaffold_1213	merc_genome	cDNA_match	3238	3348	100	-	.	ID=comp16495_c1_seq3|m.21590.path1;Name=comp16495_c1_seq3|m.21590;Target=comp16495_c1_seq3|m.21590 189 299;Gap=M111
scaffold_1213	merc_genome	cDNA_match	1466	1592	95	-	.	ID=comp16495_c1_seq3|m.21590.path1;Name=comp16495_c1_seq3|m.21590;Target=comp16495_c1_seq3|m.21590 300 426;Gap=M127
###
scaffold_1213	merc_genome	cDNA_match	493	546	100	-	.	ID=comp16495_c0_seq1|m.21591.path1;Name=comp16495_c0_seq1|m.21591;Target=comp16495_c0_seq1|m.21591 1 54;Gap=M54
###
scaffold5073_1_size16279	merc_genome	cDNA_match	11959	11994	97	-	.	ID=comp16495_c0_seq1|m.21591.path2;Name=comp16495_c0_seq1|m.21591;Target=comp16495_c0_seq1|m.21591 55 90;Gap=M36
scaffold5073_1_size16279	merc_genome	cDNA_match	11510	11746	100	-	.	ID=comp16495_c0_seq1|m.21591.path2;Name=comp16495_c0_seq1|m.21591;Target=comp16495_c0_seq1|m.21591 91 327;Gap=M237
scaffold5073_1_size16279	merc_genome	cDNA_match	11358	11405	100	-	.	ID=comp16495_c0_seq1|m.21591.path2;Name=comp16495_c0_seq1|m.21591;Target=comp16495_c0_seq1|m.21591 328 375;Gap=M48
scaffold5073_1_size16279	merc_genome	cDNA_match	8398	8910	99	-	.	ID=comp16495_c0_seq1|m.21591.path2;Name=comp16495_c0_seq1|m.21591;Target=comp16495_c0_seq1|m.21591 376 888;Gap=M513
###
scaffold2659_1_size24702	merc_genome	cDNA_match	17750	17865	100	+	.	ID=comp16495_c1_seq1|m.21592.path1;Name=comp16495_c1_seq1|m.21592;Target=comp16495_c1_seq1|m.21592 932 1047;Gap=M116
scaffold2659_1_size24702	merc_genome	cDNA_match	18103	18302	100	+	.	ID=comp16495_c1_seq1|m.21592.path1;Name=comp16495_c1_seq1|m.21592;Target=comp16495_c1_seq1|m.21592 1048 1247;Gap=M200
scaffold2659_1_size24702	merc_genome	cDNA_match	18518	18670	99	+	.	ID=comp16495_c1_seq1|m.21592.path1;Name=comp16495_c1_seq1|m.21592;Target=comp16495_c1_seq1|m.21592 1248 1401;Gap=M119 I1 M34
###
scaffold2659_1_size24702	merc_genome	cDNA_match	22274	22593	91	+	.	ID=comp16495_c1_seq1|m.21592.path2;Name=comp16495_c1_seq1|m.21592;Target=comp16495_c1_seq1|m.21592 116 432;Gap=M209 D3 M108
scaffold2659_1_size24702	merc_genome	cDNA_match	23203	23455	99	+	.	ID=comp16495_c1_seq1|m.21592.path2;Name=comp16495_c1_seq1|m.21592;Target=comp16495_c1_seq1|m.21592 433 685;Gap=M253
###
scaffold57194_1_size1325	merc_genome	cDNA_match	938	1192	99	-	.	ID=comp16495_c1_seq1|m.21592.path3;Name=comp16495_c1_seq1|m.21592;Target=comp16495_c1_seq1|m.21592 431 685;Gap=M255
###
scaffold_1406	merc_genome	cDNA_match	82451	82585	100	-	.	ID=comp15693_c0_seq1|m.21593.path1;Name=comp15693_c0_seq1|m.21593;Target=comp15693_c0_seq1|m.21593 1 135;Gap=M135
scaffold_1406	merc_genome	cDNA_match	82170	82365	100	-	.	ID=comp15693_c0_seq1|m.21593.path1;Name=comp15693_c0_seq1|m.21593;Target=comp15693_c0_seq1|m.21593 136 331;Gap=M196
scaffold_1406	merc_genome	cDNA_match	81789	81890	100	-	.	ID=comp15693_c0_seq1|m.21593.path1;Name=comp15693_c0_seq1|m.21593;Target=comp15693_c0_seq1|m.21593 332 433;Gap=M102
scaffold_1406	merc_genome	cDNA_match	81530	81581	100	-	.	ID=comp15693_c0_seq1|m.21593.path1;Name=comp15693_c0_seq1|m.21593;Target=comp15693_c0_seq1|m.21593 434 485;Gap=M52
scaffold_1406	merc_genome	cDNA_match	81312	81433	100	-	.	ID=comp15693_c0_seq1|m.21593.path1;Name=comp15693_c0_seq1|m.21593;Target=comp15693_c0_seq1|m.21593 486 607;Gap=M122
scaffold_1406	merc_genome	cDNA_match	81098	81198	100	-	.	ID=comp15693_c0_seq1|m.21593.path1;Name=comp15693_c0_seq1|m.21593;Target=comp15693_c0_seq1|m.21593 608 708;Gap=M101
scaffold_1406	merc_genome	cDNA_match	5108	5166	100	-	.	ID=comp15693_c0_seq1|m.21593.path1;Name=comp15693_c0_seq1|m.21593;Target=comp15693_c0_seq1|m.21593 709 767;Gap=M59
scaffold_1406	merc_genome	cDNA_match	4375	4431	100	-	.	ID=comp15693_c0_seq1|m.21593.path1;Name=comp15693_c0_seq1|m.21593;Target=comp15693_c0_seq1|m.21593 768 824;Gap=M57
scaffold_1406	merc_genome	cDNA_match	3950	3995	100	-	.	ID=comp15693_c0_seq1|m.21593.path1;Name=comp15693_c0_seq1|m.21593;Target=comp15693_c0_seq1|m.21593 825 870;Gap=M46
scaffold_1406	merc_genome	cDNA_match	3624	3703	100	-	.	ID=comp15693_c0_seq1|m.21593.path1;Name=comp15693_c0_seq1|m.21593;Target=comp15693_c0_seq1|m.21593 871 950;Gap=M80
scaffold_1406	merc_genome	cDNA_match	3413	3503	100	-	.	ID=comp15693_c0_seq1|m.21593.path1;Name=comp15693_c0_seq1|m.21593;Target=comp15693_c0_seq1|m.21593 951 1041;Gap=M91
###
scaffold_1406	merc_genome	cDNA_match	81541	81581	100	+	.	ID=comp15693_c0_seq1|m.21594.path1;Name=comp15693_c0_seq1|m.21594;Target=comp15693_c0_seq1|m.21594 1 41;Gap=M41
scaffold_1406	merc_genome	cDNA_match	81789	81890	100	+	.	ID=comp15693_c0_seq1|m.21594.path1;Name=comp15693_c0_seq1|m.21594;Target=comp15693_c0_seq1|m.21594 42 143;Gap=M102
scaffold_1406	merc_genome	cDNA_match	82170	82365	100	+	.	ID=comp15693_c0_seq1|m.21594.path1;Name=comp15693_c0_seq1|m.21594;Target=comp15693_c0_seq1|m.21594 144 339;Gap=M196
scaffold_1406	merc_genome	cDNA_match	82451	82471	100	+	.	ID=comp15693_c0_seq1|m.21594.path1;Name=comp15693_c0_seq1|m.21594;Target=comp15693_c0_seq1|m.21594 340 360;Gap=M21
###
scaffold12006_1_size7746	merc_genome	cDNA_match	4949	5144	100	+	.	ID=comp15693_c0_seq1|m.21594.path2;Name=comp15693_c0_seq1|m.21594;Target=comp15693_c0_seq1|m.21594 144 339;Gap=M196
scaffold12006_1_size7746	merc_genome	cDNA_match	5230	5250	100	+	.	ID=comp15693_c0_seq1|m.21594.path2;Name=comp15693_c0_seq1|m.21594;Target=comp15693_c0_seq1|m.21594 340 360;Gap=M21
###
scaffold_1406	merc_genome	cDNA_match	82451	82585	100	-	.	ID=comp15693_c0_seq2|m.21595.path1;Name=comp15693_c0_seq2|m.21595;Target=comp15693_c0_seq2|m.21595 1 135;Gap=M135
scaffold_1406	merc_genome	cDNA_match	82170	82365	100	-	.	ID=comp15693_c0_seq2|m.21595.path1;Name=comp15693_c0_seq2|m.21595;Target=comp15693_c0_seq2|m.21595 136 331;Gap=M196
scaffold_1406	merc_genome	cDNA_match	81789	81890	100	-	.	ID=comp15693_c0_seq2|m.21595.path1;Name=comp15693_c0_seq2|m.21595;Target=comp15693_c0_seq2|m.21595 332 433;Gap=M102
scaffold_1406	merc_genome	cDNA_match	81530	81581	100	-	.	ID=comp15693_c0_seq2|m.21595.path1;Name=comp15693_c0_seq2|m.21595;Target=comp15693_c0_seq2|m.21595 434 485;Gap=M52
scaffold_1406	merc_genome	cDNA_match	81312	81433	100	-	.	ID=comp15693_c0_seq2|m.21595.path1;Name=comp15693_c0_seq2|m.21595;Target=comp15693_c0_seq2|m.21595 486 607;Gap=M122
scaffold_1406	merc_genome	cDNA_match	81098	81198	100	-	.	ID=comp15693_c0_seq2|m.21595.path1;Name=comp15693_c0_seq2|m.21595;Target=comp15693_c0_seq2|m.21595 608 708;Gap=M101
scaffold_1406	merc_genome	cDNA_match	5108	5166	100	-	.	ID=comp15693_c0_seq2|m.21595.path1;Name=comp15693_c0_seq2|m.21595;Target=comp15693_c0_seq2|m.21595 709 767;Gap=M59
scaffold_1406	merc_genome	cDNA_match	4350	4431	100	-	.	ID=comp15693_c0_seq2|m.21595.path1;Name=comp15693_c0_seq2|m.21595;Target=comp15693_c0_seq2|m.21595 768 849;Gap=M82
###
scaffold_1406	merc_genome	cDNA_match	81541	81581	100	+	.	ID=comp15693_c0_seq2|m.21596.path1;Name=comp15693_c0_seq2|m.21596;Target=comp15693_c0_seq2|m.21596 1 41;Gap=M41
scaffold_1406	merc_genome	cDNA_match	81789	81890	100	+	.	ID=comp15693_c0_seq2|m.21596.path1;Name=comp15693_c0_seq2|m.21596;Target=comp15693_c0_seq2|m.21596 42 143;Gap=M102
scaffold_1406	merc_genome	cDNA_match	82170	82365	100	+	.	ID=comp15693_c0_seq2|m.21596.path1;Name=comp15693_c0_seq2|m.21596;Target=comp15693_c0_seq2|m.21596 144 339;Gap=M196
scaffold_1406	merc_genome	cDNA_match	82451	82471	100	+	.	ID=comp15693_c0_seq2|m.21596.path1;Name=comp15693_c0_seq2|m.21596;Target=comp15693_c0_seq2|m.21596 340 360;Gap=M21
###
scaffold12006_1_size7746	merc_genome	cDNA_match	4949	5144	100	+	.	ID=comp15693_c0_seq2|m.21596.path2;Name=comp15693_c0_seq2|m.21596;Target=comp15693_c0_seq2|m.21596 144 339;Gap=M196
scaffold12006_1_size7746	merc_genome	cDNA_match	5230	5250	100	+	.	ID=comp15693_c0_seq2|m.21596.path2;Name=comp15693_c0_seq2|m.21596;Target=comp15693_c0_seq2|m.21596 340 360;Gap=M21
###
scaffold3695_1_size20180	merc_genome	cDNA_match	10536	12073	100	+	.	ID=comp11579_c0_seq1|m.21597.path1;Name=comp11579_c0_seq1|m.21597;Target=comp11579_c0_seq1|m.21597 1 1538;Gap=M1538
scaffold3695_1_size20180	merc_genome	cDNA_match	12523	12814	100	+	.	ID=comp11579_c0_seq1|m.21597.path1;Name=comp11579_c0_seq1|m.21597;Target=comp11579_c0_seq1|m.21597 1539 1830;Gap=M292
scaffold3695_1_size20180	merc_genome	cDNA_match	13618	13927	100	+	.	ID=comp11579_c0_seq1|m.21597.path1;Name=comp11579_c0_seq1|m.21597;Target=comp11579_c0_seq1|m.21597 1831 2140;Gap=M310
scaffold3695_1_size20180	merc_genome	cDNA_match	14044	14264	100	+	.	ID=comp11579_c0_seq1|m.21597.path1;Name=comp11579_c0_seq1|m.21597;Target=comp11579_c0_seq1|m.21597 2141 2361;Gap=M221
###
scaffold3695_1_size20180	merc_genome	cDNA_match	10502	10915	100	-	.	ID=comp11579_c0_seq1|m.21598.path1;Name=comp11579_c0_seq1|m.21598;Target=comp11579_c0_seq1|m.21598 1 414;Gap=M414
###
scaffold3695_1_size20180	merc_genome	cDNA_match	10536	12073	100	+	.	ID=comp11579_c0_seq2|m.21599.path1;Name=comp11579_c0_seq2|m.21599;Target=comp11579_c0_seq2|m.21599 1 1538;Gap=M1538
scaffold3695_1_size20180	merc_genome	cDNA_match	12523	12814	100	+	.	ID=comp11579_c0_seq2|m.21599.path1;Name=comp11579_c0_seq2|m.21599;Target=comp11579_c0_seq2|m.21599 1539 1830;Gap=M292
scaffold3695_1_size20180	merc_genome	cDNA_match	13618	13927	100	+	.	ID=comp11579_c0_seq2|m.21599.path1;Name=comp11579_c0_seq2|m.21599;Target=comp11579_c0_seq2|m.21599 1831 2140;Gap=M310
scaffold3695_1_size20180	merc_genome	cDNA_match	14044	14264	100	+	.	ID=comp11579_c0_seq2|m.21599.path1;Name=comp11579_c0_seq2|m.21599;Target=comp11579_c0_seq2|m.21599 2141 2361;Gap=M221
###
scaffold3695_1_size20180	merc_genome	cDNA_match	10502	10915	100	-	.	ID=comp11579_c0_seq2|m.21600.path1;Name=comp11579_c0_seq2|m.21600;Target=comp11579_c0_seq2|m.21600 1 414;Gap=M414
###
scaffold10004_1_size9429	merc_genome	cDNA_match	343	394	100	+	.	ID=comp12651_c0_seq1|m.21601.path1;Name=comp12651_c0_seq1|m.21601;Target=comp12651_c0_seq1|m.21601 1 52;Gap=M52
scaffold10004_1_size9429	merc_genome	cDNA_match	501	1978	99	+	.	ID=comp12651_c0_seq1|m.21601.path1;Name=comp12651_c0_seq1|m.21601;Target=comp12651_c0_seq1|m.21601 53 1530;Gap=M1478
scaffold10004_1_size9429	merc_genome	cDNA_match	2292	3335	100	+	.	ID=comp12651_c0_seq1|m.21601.path1;Name=comp12651_c0_seq1|m.21601;Target=comp12651_c0_seq1|m.21601 1531 2574;Gap=M1044
###
scaffold10004_1_size9429	merc_genome	cDNA_match	3794	4291	100	+	.	ID=comp12651_c0_seq1|m.21602.path1;Name=comp12651_c0_seq1|m.21602;Target=comp12651_c0_seq1|m.21602 1 498;Gap=M498
###
scaffold10004_1_size9429	merc_genome	cDNA_match	3393	3788	100	+	.	ID=comp12651_c0_seq1|m.21603.path1;Name=comp12651_c0_seq1|m.21603;Target=comp12651_c0_seq1|m.21603 1 396;Gap=M396
###
scaffold10004_1_size9429	merc_genome	cDNA_match	343	394	100	+	.	ID=comp12651_c0_seq2|m.21604.path1;Name=comp12651_c0_seq2|m.21604;Target=comp12651_c0_seq2|m.21604 1 52;Gap=M52
scaffold10004_1_size9429	merc_genome	cDNA_match	501	1978	99	+	.	ID=comp12651_c0_seq2|m.21604.path1;Name=comp12651_c0_seq2|m.21604;Target=comp12651_c0_seq2|m.21604 53 1530;Gap=M1478
scaffold10004_1_size9429	merc_genome	cDNA_match	2292	3335	100	+	.	ID=comp12651_c0_seq2|m.21604.path1;Name=comp12651_c0_seq2|m.21604;Target=comp12651_c0_seq2|m.21604 1531 2574;Gap=M1044
###
scaffold10004_1_size9429	merc_genome	cDNA_match	3794	4291	100	+	.	ID=comp12651_c0_seq2|m.21605.path1;Name=comp12651_c0_seq2|m.21605;Target=comp12651_c0_seq2|m.21605 1 498;Gap=M498
###
scaffold10004_1_size9429	merc_genome	cDNA_match	3393	3673	100	+	.	ID=comp12651_c0_seq2|m.21606.path1;Name=comp12651_c0_seq2|m.21606;Target=comp12651_c0_seq2|m.21606 1 281;Gap=M281
scaffold10004_1_size9429	merc_genome	cDNA_match	3758	3788	100	+	.	ID=comp12651_c0_seq2|m.21606.path1;Name=comp12651_c0_seq2|m.21606;Target=comp12651_c0_seq2|m.21606 282 312;Gap=M31
###
scaffold10004_1_size9429	merc_genome	cDNA_match	343	394	100	+	.	ID=comp12651_c0_seq3|m.21607.path1;Name=comp12651_c0_seq3|m.21607;Target=comp12651_c0_seq3|m.21607 1 52;Gap=M52
scaffold10004_1_size9429	merc_genome	cDNA_match	501	1978	99	+	.	ID=comp12651_c0_seq3|m.21607.path1;Name=comp12651_c0_seq3|m.21607;Target=comp12651_c0_seq3|m.21607 53 1530;Gap=M1478
scaffold10004_1_size9429	merc_genome	cDNA_match	2292	2881	100	+	.	ID=comp12651_c0_seq3|m.21607.path1;Name=comp12651_c0_seq3|m.21607;Target=comp12651_c0_seq3|m.21607 1531 2120;Gap=M590
###
scaffold10004_1_size9429	merc_genome	cDNA_match	3794	4291	100	+	.	ID=comp12651_c0_seq3|m.21608.path1;Name=comp12651_c0_seq3|m.21608;Target=comp12651_c0_seq3|m.21608 1 498;Gap=M498
###
scaffold10004_1_size9429	merc_genome	cDNA_match	3393	3788	100	+	.	ID=comp12651_c0_seq3|m.21609.path1;Name=comp12651_c0_seq3|m.21609;Target=comp12651_c0_seq3|m.21609 1 396;Gap=M396
###
scaffold10004_1_size9429	merc_genome	cDNA_match	2861	2881	100	+	.	ID=comp12651_c0_seq3|m.21610.path1;Name=comp12651_c0_seq3|m.21610;Target=comp12651_c0_seq3|m.21610 1 21;Gap=M21
scaffold10004_1_size9429	merc_genome	cDNA_match	2967	3335	100	+	.	ID=comp12651_c0_seq3|m.21610.path1;Name=comp12651_c0_seq3|m.21610;Target=comp12651_c0_seq3|m.21610 22 390;Gap=M369
###
scaffold10004_1_size9429	merc_genome	cDNA_match	343	394	100	+	.	ID=comp12651_c0_seq4|m.21611.path1;Name=comp12651_c0_seq4|m.21611;Target=comp12651_c0_seq4|m.21611 1 52;Gap=M52
scaffold10004_1_size9429	merc_genome	cDNA_match	501	1978	99	+	.	ID=comp12651_c0_seq4|m.21611.path1;Name=comp12651_c0_seq4|m.21611;Target=comp12651_c0_seq4|m.21611 53 1530;Gap=M1478
scaffold10004_1_size9429	merc_genome	cDNA_match	2292	3275	100	+	.	ID=comp12651_c0_seq4|m.21611.path1;Name=comp12651_c0_seq4|m.21611;Target=comp12651_c0_seq4|m.21611 1531 2514;Gap=M984
scaffold10004_1_size9429	merc_genome	cDNA_match	3374	3712	100	+	.	ID=comp12651_c0_seq4|m.21611.path1;Name=comp12651_c0_seq4|m.21611;Target=comp12651_c0_seq4|m.21611 2515 2853;Gap=M339
###
scaffold10004_1_size9429	merc_genome	cDNA_match	3794	4291	100	+	.	ID=comp12651_c0_seq4|m.21612.path1;Name=comp12651_c0_seq4|m.21612;Target=comp12651_c0_seq4|m.21612 1 498;Gap=M498
###
scaffold10004_1_size9429	merc_genome	cDNA_match	3374	3788	100	+	.	ID=comp12651_c0_seq4|m.21613.path1;Name=comp12651_c0_seq4|m.21613;Target=comp12651_c0_seq4|m.21613 3 417;Gap=M415
###
scaffold10004_1_size9429	merc_genome	cDNA_match	3374	3583	100	-	.	ID=comp12651_c0_seq4|m.21614.path1;Name=comp12651_c0_seq4|m.21614;Target=comp12651_c0_seq4|m.21614 1 210;Gap=M210
scaffold10004_1_size9429	merc_genome	cDNA_match	3180	3275	100	-	.	ID=comp12651_c0_seq4|m.21614.path1;Name=comp12651_c0_seq4|m.21614;Target=comp12651_c0_seq4|m.21614 211 306;Gap=M96
###
scaffold10004_1_size9429	merc_genome	cDNA_match	343	394	100	+	.	ID=comp12651_c0_seq5|m.21615.path1;Name=comp12651_c0_seq5|m.21615;Target=comp12651_c0_seq5|m.21615 1 52;Gap=M52
scaffold10004_1_size9429	merc_genome	cDNA_match	501	1978	99	+	.	ID=comp12651_c0_seq5|m.21615.path1;Name=comp12651_c0_seq5|m.21615;Target=comp12651_c0_seq5|m.21615 53 1530;Gap=M1478
scaffold10004_1_size9429	merc_genome	cDNA_match	2292	2881	100	+	.	ID=comp12651_c0_seq5|m.21615.path1;Name=comp12651_c0_seq5|m.21615;Target=comp12651_c0_seq5|m.21615 1531 2120;Gap=M590
###
scaffold10004_1_size9429	merc_genome	cDNA_match	3794	4291	100	+	.	ID=comp12651_c0_seq5|m.21616.path1;Name=comp12651_c0_seq5|m.21616;Target=comp12651_c0_seq5|m.21616 1 498;Gap=M498
###
scaffold10004_1_size9429	merc_genome	cDNA_match	2861	2881	100	+	.	ID=comp12651_c0_seq5|m.21617.path1;Name=comp12651_c0_seq5|m.21617;Target=comp12651_c0_seq5|m.21617 1 21;Gap=M21
scaffold10004_1_size9429	merc_genome	cDNA_match	2967	3335	100	+	.	ID=comp12651_c0_seq5|m.21617.path1;Name=comp12651_c0_seq5|m.21617;Target=comp12651_c0_seq5|m.21617 22 390;Gap=M369
###
scaffold10004_1_size9429	merc_genome	cDNA_match	3393	3673	100	+	.	ID=comp12651_c0_seq5|m.21618.path1;Name=comp12651_c0_seq5|m.21618;Target=comp12651_c0_seq5|m.21618 1 281;Gap=M281
scaffold10004_1_size9429	merc_genome	cDNA_match	3758	3788	100	+	.	ID=comp12651_c0_seq5|m.21618.path1;Name=comp12651_c0_seq5|m.21618;Target=comp12651_c0_seq5|m.21618 282 312;Gap=M31
###
scaffold10004_1_size9429	merc_genome	cDNA_match	343	394	100	+	.	ID=comp12651_c0_seq6|m.21619.path1;Name=comp12651_c0_seq6|m.21619;Target=comp12651_c0_seq6|m.21619 1 52;Gap=M52
scaffold10004_1_size9429	merc_genome	cDNA_match	501	1978	99	+	.	ID=comp12651_c0_seq6|m.21619.path1;Name=comp12651_c0_seq6|m.21619;Target=comp12651_c0_seq6|m.21619 53 1530;Gap=M1478
scaffold10004_1_size9429	merc_genome	cDNA_match	2292	3275	100	+	.	ID=comp12651_c0_seq6|m.21619.path1;Name=comp12651_c0_seq6|m.21619;Target=comp12651_c0_seq6|m.21619 1531 2514;Gap=M984
scaffold10004_1_size9429	merc_genome	cDNA_match	3374	3673	100	+	.	ID=comp12651_c0_seq6|m.21619.path1;Name=comp12651_c0_seq6|m.21619;Target=comp12651_c0_seq6|m.21619 2515 2814;Gap=M300
scaffold10004_1_size9429	merc_genome	cDNA_match	3758	4291	100	+	.	ID=comp12651_c0_seq6|m.21619.path1;Name=comp12651_c0_seq6|m.21619;Target=comp12651_c0_seq6|m.21619 2815 3348;Gap=M534
###
scaffold10004_1_size9429	merc_genome	cDNA_match	3374	3673	100	+	.	ID=comp12651_c0_seq6|m.21620.path1;Name=comp12651_c0_seq6|m.21620;Target=comp12651_c0_seq6|m.21620 3 302;Gap=M300
scaffold10004_1_size9429	merc_genome	cDNA_match	3758	3788	100	+	.	ID=comp12651_c0_seq6|m.21620.path1;Name=comp12651_c0_seq6|m.21620;Target=comp12651_c0_seq6|m.21620 303 333;Gap=M31
###
scaffold10004_1_size9429	merc_genome	cDNA_match	3374	3583	100	-	.	ID=comp12651_c0_seq6|m.21621.path1;Name=comp12651_c0_seq6|m.21621;Target=comp12651_c0_seq6|m.21621 1 210;Gap=M210
scaffold10004_1_size9429	merc_genome	cDNA_match	3180	3275	100	-	.	ID=comp12651_c0_seq6|m.21621.path1;Name=comp12651_c0_seq6|m.21621;Target=comp12651_c0_seq6|m.21621 211 306;Gap=M96
###
scaffold10004_1_size9429	merc_genome	cDNA_match	343	394	100	+	.	ID=comp12651_c0_seq7|m.21622.path1;Name=comp12651_c0_seq7|m.21622;Target=comp12651_c0_seq7|m.21622 1 52;Gap=M52
scaffold10004_1_size9429	merc_genome	cDNA_match	501	1978	99	+	.	ID=comp12651_c0_seq7|m.21622.path1;Name=comp12651_c0_seq7|m.21622;Target=comp12651_c0_seq7|m.21622 53 1530;Gap=M1478
scaffold10004_1_size9429	merc_genome	cDNA_match	2292	2881	100	+	.	ID=comp12651_c0_seq7|m.21622.path1;Name=comp12651_c0_seq7|m.21622;Target=comp12651_c0_seq7|m.21622 1531 2120;Gap=M590
###
scaffold10004_1_size9429	merc_genome	cDNA_match	2861	2881	100	+	.	ID=comp12651_c0_seq7|m.21623.path1;Name=comp12651_c0_seq7|m.21623;Target=comp12651_c0_seq7|m.21623 1 21;Gap=M21
scaffold10004_1_size9429	merc_genome	cDNA_match	2967	3275	100	+	.	ID=comp12651_c0_seq7|m.21623.path1;Name=comp12651_c0_seq7|m.21623;Target=comp12651_c0_seq7|m.21623 22 330;Gap=M309
scaffold10004_1_size9429	merc_genome	cDNA_match	3374	3712	100	+	.	ID=comp12651_c0_seq7|m.21623.path1;Name=comp12651_c0_seq7|m.21623;Target=comp12651_c0_seq7|m.21623 331 669;Gap=M339
###
scaffold10004_1_size9429	merc_genome	cDNA_match	3794	4291	100	+	.	ID=comp12651_c0_seq7|m.21624.path1;Name=comp12651_c0_seq7|m.21624;Target=comp12651_c0_seq7|m.21624 1 498;Gap=M498
###
scaffold10004_1_size9429	merc_genome	cDNA_match	3374	3788	100	+	.	ID=comp12651_c0_seq7|m.21625.path1;Name=comp12651_c0_seq7|m.21625;Target=comp12651_c0_seq7|m.21625 3 417;Gap=M415
###
scaffold10004_1_size9429	merc_genome	cDNA_match	3374	3583	100	-	.	ID=comp12651_c0_seq7|m.21626.path1;Name=comp12651_c0_seq7|m.21626;Target=comp12651_c0_seq7|m.21626 1 210;Gap=M210
scaffold10004_1_size9429	merc_genome	cDNA_match	3180	3275	100	-	.	ID=comp12651_c0_seq7|m.21626.path1;Name=comp12651_c0_seq7|m.21626;Target=comp12651_c0_seq7|m.21626 211 306;Gap=M96
###
scaffold10004_1_size9429	merc_genome	cDNA_match	343	394	100	+	.	ID=comp12651_c0_seq8|m.21627.path1;Name=comp12651_c0_seq8|m.21627;Target=comp12651_c0_seq8|m.21627 1 52;Gap=M52
scaffold10004_1_size9429	merc_genome	cDNA_match	501	1978	99	+	.	ID=comp12651_c0_seq8|m.21627.path1;Name=comp12651_c0_seq8|m.21627;Target=comp12651_c0_seq8|m.21627 53 1530;Gap=M1478
scaffold10004_1_size9429	merc_genome	cDNA_match	2292	3335	100	+	.	ID=comp12651_c0_seq8|m.21627.path1;Name=comp12651_c0_seq8|m.21627;Target=comp12651_c0_seq8|m.21627 1531 2574;Gap=M1044
###
scaffold10004_1_size9429	merc_genome	cDNA_match	343	394	100	+	.	ID=comp12651_c0_seq9|m.21628.path1;Name=comp12651_c0_seq9|m.21628;Target=comp12651_c0_seq9|m.21628 1 52;Gap=M52
scaffold10004_1_size9429	merc_genome	cDNA_match	501	1978	99	+	.	ID=comp12651_c0_seq9|m.21628.path1;Name=comp12651_c0_seq9|m.21628;Target=comp12651_c0_seq9|m.21628 53 1530;Gap=M1478
scaffold10004_1_size9429	merc_genome	cDNA_match	2292	2881	100	+	.	ID=comp12651_c0_seq9|m.21628.path1;Name=comp12651_c0_seq9|m.21628;Target=comp12651_c0_seq9|m.21628 1531 2120;Gap=M590
###
scaffold10004_1_size9429	merc_genome	cDNA_match	2861	2881	100	+	.	ID=comp12651_c0_seq9|m.21629.path1;Name=comp12651_c0_seq9|m.21629;Target=comp12651_c0_seq9|m.21629 1 21;Gap=M21
scaffold10004_1_size9429	merc_genome	cDNA_match	2967	3275	100	+	.	ID=comp12651_c0_seq9|m.21629.path1;Name=comp12651_c0_seq9|m.21629;Target=comp12651_c0_seq9|m.21629 22 330;Gap=M309
scaffold10004_1_size9429	merc_genome	cDNA_match	3374	3673	100	+	.	ID=comp12651_c0_seq9|m.21629.path1;Name=comp12651_c0_seq9|m.21629;Target=comp12651_c0_seq9|m.21629 331 630;Gap=M300
scaffold10004_1_size9429	merc_genome	cDNA_match	3758	4291	100	+	.	ID=comp12651_c0_seq9|m.21629.path1;Name=comp12651_c0_seq9|m.21629;Target=comp12651_c0_seq9|m.21629 631 1164;Gap=M534
###
scaffold10004_1_size9429	merc_genome	cDNA_match	3374	3673	100	+	.	ID=comp12651_c0_seq9|m.21630.path1;Name=comp12651_c0_seq9|m.21630;Target=comp12651_c0_seq9|m.21630 3 302;Gap=M300
scaffold10004_1_size9429	merc_genome	cDNA_match	3758	3788	100	+	.	ID=comp12651_c0_seq9|m.21630.path1;Name=comp12651_c0_seq9|m.21630;Target=comp12651_c0_seq9|m.21630 303 333;Gap=M31
###
scaffold10004_1_size9429	merc_genome	cDNA_match	3374	3583	100	-	.	ID=comp12651_c0_seq9|m.21631.path1;Name=comp12651_c0_seq9|m.21631;Target=comp12651_c0_seq9|m.21631 1 210;Gap=M210
scaffold10004_1_size9429	merc_genome	cDNA_match	3180	3275	100	-	.	ID=comp12651_c0_seq9|m.21631.path1;Name=comp12651_c0_seq9|m.21631;Target=comp12651_c0_seq9|m.21631 211 306;Gap=M96
###
scaffold10004_1_size9429	merc_genome	cDNA_match	343	394	100	+	.	ID=comp12651_c0_seq10|m.21632.path1;Name=comp12651_c0_seq10|m.21632;Target=comp12651_c0_seq10|m.21632 1 52;Gap=M52
scaffold10004_1_size9429	merc_genome	cDNA_match	501	1978	99	+	.	ID=comp12651_c0_seq10|m.21632.path1;Name=comp12651_c0_seq10|m.21632;Target=comp12651_c0_seq10|m.21632 53 1530;Gap=M1478
scaffold10004_1_size9429	merc_genome	cDNA_match	2292	3275	100	+	.	ID=comp12651_c0_seq10|m.21632.path1;Name=comp12651_c0_seq10|m.21632;Target=comp12651_c0_seq10|m.21632 1531 2514;Gap=M984
scaffold10004_1_size9429	merc_genome	cDNA_match	3374	3554	100	+	.	ID=comp12651_c0_seq10|m.21632.path1;Name=comp12651_c0_seq10|m.21632;Target=comp12651_c0_seq10|m.21632 2515 2695;Gap=M181
###
scaffold10004_1_size9429	merc_genome	cDNA_match	343	394	100	+	.	ID=comp12651_c0_seq11|m.21633.path1;Name=comp12651_c0_seq11|m.21633;Target=comp12651_c0_seq11|m.21633 1 52;Gap=M52
scaffold10004_1_size9429	merc_genome	cDNA_match	501	1978	99	+	.	ID=comp12651_c0_seq11|m.21633.path1;Name=comp12651_c0_seq11|m.21633;Target=comp12651_c0_seq11|m.21633 53 1530;Gap=M1478
scaffold10004_1_size9429	merc_genome	cDNA_match	2292	2881	100	+	.	ID=comp12651_c0_seq11|m.21633.path1;Name=comp12651_c0_seq11|m.21633;Target=comp12651_c0_seq11|m.21633 1531 2120;Gap=M590
###
scaffold10004_1_size9429	merc_genome	cDNA_match	2861	2881	100	+	.	ID=comp12651_c0_seq11|m.21634.path1;Name=comp12651_c0_seq11|m.21634;Target=comp12651_c0_seq11|m.21634 1 21;Gap=M21
scaffold10004_1_size9429	merc_genome	cDNA_match	2967	3335	100	+	.	ID=comp12651_c0_seq11|m.21634.path1;Name=comp12651_c0_seq11|m.21634;Target=comp12651_c0_seq11|m.21634 22 390;Gap=M369
###
scaffold10004_1_size9429	merc_genome	cDNA_match	343	394	100	+	.	ID=comp12651_c0_seq12|m.21635.path1;Name=comp12651_c0_seq12|m.21635;Target=comp12651_c0_seq12|m.21635 1 52;Gap=M52
scaffold10004_1_size9429	merc_genome	cDNA_match	501	1978	99	+	.	ID=comp12651_c0_seq12|m.21635.path1;Name=comp12651_c0_seq12|m.21635;Target=comp12651_c0_seq12|m.21635 53 1530;Gap=M1478
scaffold10004_1_size9429	merc_genome	cDNA_match	2292	2881	100	+	.	ID=comp12651_c0_seq12|m.21635.path1;Name=comp12651_c0_seq12|m.21635;Target=comp12651_c0_seq12|m.21635 1531 2120;Gap=M590
###
scaffold10004_1_size9429	merc_genome	cDNA_match	2861	2881	100	+	.	ID=comp12651_c0_seq12|m.21636.path1;Name=comp12651_c0_seq12|m.21636;Target=comp12651_c0_seq12|m.21636 1 21;Gap=M21
scaffold10004_1_size9429	merc_genome	cDNA_match	2967	3275	100	+	.	ID=comp12651_c0_seq12|m.21636.path1;Name=comp12651_c0_seq12|m.21636;Target=comp12651_c0_seq12|m.21636 22 330;Gap=M309
scaffold10004_1_size9429	merc_genome	cDNA_match	3374	3554	100	+	.	ID=comp12651_c0_seq12|m.21636.path1;Name=comp12651_c0_seq12|m.21636;Target=comp12651_c0_seq12|m.21636 331 511;Gap=M181
###
scaffold15486_1_size6450	merc_genome	cDNA_match	970	1674	100	+	.	ID=comp12651_c0_seq13|m.21637.path1;Name=comp12651_c0_seq13|m.21637;Target=comp12651_c0_seq13|m.21637 1 705;Gap=M705
###
scaffold15486_1_size6450	merc_genome	cDNA_match	1339	1668	100	-	.	ID=comp12651_c0_seq13|m.21638.path1;Name=comp12651_c0_seq13|m.21638;Target=comp12651_c0_seq13|m.21638 1 330;Gap=M330
###
scaffold65260_1_size1169	merc_genome	cDNA_match	341	400	95	-	.	ID=comp15622_c0_seq1|m.21639.path1;Name=comp15622_c0_seq1|m.21639;Target=comp15622_c0_seq1|m.21639 1 60;Gap=M60
scaffold65260_1_size1169	merc_genome	cDNA_match	17	208	99	-	.	ID=comp15622_c0_seq1|m.21639.path1;Name=comp15622_c0_seq1|m.21639;Target=comp15622_c0_seq1|m.21639 61 252;Gap=M192
###
scaffold384134_1_size147	merc_genome	cDNA_match	18	122	100	-	.	ID=comp15622_c0_seq1|m.21639.path2;Name=comp15622_c0_seq1|m.21639;Target=comp15622_c0_seq1|m.21639 253 357;Gap=M105
###
scaffold65260_1_size1169	merc_genome	cDNA_match	1046	1090	97	-	.	ID=comp15622_c0_seq2|m.21640.path1;Name=comp15622_c0_seq2|m.21640;Target=comp15622_c0_seq2|m.21640 1 45;Gap=M45
scaffold65260_1_size1169	merc_genome	cDNA_match	911	970	93	-	.	ID=comp15622_c0_seq2|m.21640.path1;Name=comp15622_c0_seq2|m.21640;Target=comp15622_c0_seq2|m.21640 46 105;Gap=M60
scaffold65260_1_size1169	merc_genome	cDNA_match	739	781	95	-	.	ID=comp15622_c0_seq2|m.21640.path1;Name=comp15622_c0_seq2|m.21640;Target=comp15622_c0_seq2|m.21640 106 148;Gap=M43
scaffold65260_1_size1169	merc_genome	cDNA_match	607	634	92	-	.	ID=comp15622_c0_seq2|m.21640.path1;Name=comp15622_c0_seq2|m.21640;Target=comp15622_c0_seq2|m.21640 149 176;Gap=M28
scaffold65260_1_size1169	merc_genome	cDNA_match	341	401	96	-	.	ID=comp15622_c0_seq2|m.21640.path1;Name=comp15622_c0_seq2|m.21640;Target=comp15622_c0_seq2|m.21640 177 237;Gap=M61
scaffold65260_1_size1169	merc_genome	cDNA_match	17	208	100	-	.	ID=comp15622_c0_seq2|m.21640.path1;Name=comp15622_c0_seq2|m.21640;Target=comp15622_c0_seq2|m.21640 238 429;Gap=M192
###
scaffold384134_1_size147	merc_genome	cDNA_match	18	122	100	-	.	ID=comp15622_c0_seq2|m.21640.path2;Name=comp15622_c0_seq2|m.21640;Target=comp15622_c0_seq2|m.21640 430 534;Gap=M105
###
scaffold_2012	merc_genome	cDNA_match	1024	1042	100	+	.	ID=comp17669_c0_seq1|m.21641.path1;Name=comp17669_c0_seq1|m.21641;Target=comp17669_c0_seq1|m.21641 1 19;Gap=M19
scaffold_2012	merc_genome	cDNA_match	2130	2532	99	+	.	ID=comp17669_c0_seq1|m.21641.path1;Name=comp17669_c0_seq1|m.21641;Target=comp17669_c0_seq1|m.21641 20 422;Gap=M403
scaffold_2012	merc_genome	cDNA_match	2610	2993	99	+	.	ID=comp17669_c0_seq1|m.21641.path1;Name=comp17669_c0_seq1|m.21641;Target=comp17669_c0_seq1|m.21641 423 806;Gap=M384
scaffold_2012	merc_genome	cDNA_match	3065	3122	100	+	.	ID=comp17669_c0_seq1|m.21641.path1;Name=comp17669_c0_seq1|m.21641;Target=comp17669_c0_seq1|m.21641 807 864;Gap=M58
scaffold_2012	merc_genome	cDNA_match	3222	3305	100	+	.	ID=comp17669_c0_seq1|m.21641.path1;Name=comp17669_c0_seq1|m.21641;Target=comp17669_c0_seq1|m.21641 865 948;Gap=M84
scaffold_2012	merc_genome	cDNA_match	3396	3654	94	+	.	ID=comp17669_c0_seq1|m.21641.path1;Name=comp17669_c0_seq1|m.21641;Target=comp17669_c0_seq1|m.21641 949 1204;Gap=M240 D3 M16
###
scaffold52062_1_size1445	merc_genome	cDNA_match	1355	1445	100	-	.	ID=comp17669_c0_seq1|m.21641.path2;Name=comp17669_c0_seq1|m.21641;Target=comp17669_c0_seq1|m.21641 1205 1295;Gap=M91
scaffold52062_1_size1445	merc_genome	cDNA_match	1106	1271	100	-	.	ID=comp17669_c0_seq1|m.21641.path2;Name=comp17669_c0_seq1|m.21641;Target=comp17669_c0_seq1|m.21641 1296 1461;Gap=M166
###
scaffold_2012	merc_genome	cDNA_match	1024	1042	100	+	.	ID=comp17669_c0_seq3|m.21642.path1;Name=comp17669_c0_seq3|m.21642;Target=comp17669_c0_seq3|m.21642 1 19;Gap=M19
scaffold_2012	merc_genome	cDNA_match	2130	2532	99	+	.	ID=comp17669_c0_seq3|m.21642.path1;Name=comp17669_c0_seq3|m.21642;Target=comp17669_c0_seq3|m.21642 20 422;Gap=M403
scaffold_2012	merc_genome	cDNA_match	2610	2993	99	+	.	ID=comp17669_c0_seq3|m.21642.path1;Name=comp17669_c0_seq3|m.21642;Target=comp17669_c0_seq3|m.21642 423 806;Gap=M384
scaffold_2012	merc_genome	cDNA_match	3065	3122	100	+	.	ID=comp17669_c0_seq3|m.21642.path1;Name=comp17669_c0_seq3|m.21642;Target=comp17669_c0_seq3|m.21642 807 864;Gap=M58
scaffold_2012	merc_genome	cDNA_match	3222	3305	100	+	.	ID=comp17669_c0_seq3|m.21642.path1;Name=comp17669_c0_seq3|m.21642;Target=comp17669_c0_seq3|m.21642 865 948;Gap=M84
scaffold_2012	merc_genome	cDNA_match	3396	3654	94	+	.	ID=comp17669_c0_seq3|m.21642.path1;Name=comp17669_c0_seq3|m.21642;Target=comp17669_c0_seq3|m.21642 949 1204;Gap=M240 D3 M16
###
scaffold52062_1_size1445	merc_genome	cDNA_match	1355	1445	100	-	.	ID=comp17669_c0_seq3|m.21642.path2;Name=comp17669_c0_seq3|m.21642;Target=comp17669_c0_seq3|m.21642 1205 1295;Gap=M91
scaffold52062_1_size1445	merc_genome	cDNA_match	1154	1271	100	-	.	ID=comp17669_c0_seq3|m.21642.path2;Name=comp17669_c0_seq3|m.21642;Target=comp17669_c0_seq3|m.21642 1296 1413;Gap=M118
scaffold52062_1_size1445	merc_genome	cDNA_match	931	1032	100	-	.	ID=comp17669_c0_seq3|m.21642.path2;Name=comp17669_c0_seq3|m.21642;Target=comp17669_c0_seq3|m.21642 1414 1515;Gap=M102
###
scaffold858_1_size43893	merc_genome	cDNA_match	11669	11885	100	-	.	ID=comp4779_c0_seq1|m.21643.path1;Name=comp4779_c0_seq1|m.21643;Target=comp4779_c0_seq1|m.21643 1 217;Gap=M217
scaffold858_1_size43893	merc_genome	cDNA_match	11395	11543	100	-	.	ID=comp4779_c0_seq1|m.21643.path1;Name=comp4779_c0_seq1|m.21643;Target=comp4779_c0_seq1|m.21643 218 366;Gap=M149
scaffold858_1_size43893	merc_genome	cDNA_match	11309	11310	100	-	.	ID=comp4779_c0_seq1|m.21643.path1;Name=comp4779_c0_seq1|m.21643;Target=comp4779_c0_seq1|m.21643 367 368;Gap=M2
scaffold858_1_size43893	merc_genome	cDNA_match	11279	11284	100	-	.	ID=comp4779_c0_seq1|m.21643.path1;Name=comp4779_c0_seq1|m.21643;Target=comp4779_c0_seq1|m.21643 377 382;Gap=M6
scaffold858_1_size43893	merc_genome	cDNA_match	11039	11077	100	-	.	ID=comp4779_c0_seq1|m.21643.path1;Name=comp4779_c0_seq1|m.21643;Target=comp4779_c0_seq1|m.21643 383 421;Gap=M39
scaffold858_1_size43893	merc_genome	cDNA_match	10794	10918	100	-	.	ID=comp4779_c0_seq1|m.21643.path1;Name=comp4779_c0_seq1|m.21643;Target=comp4779_c0_seq1|m.21643 422 546;Gap=M125
scaffold858_1_size43893	merc_genome	cDNA_match	9457	10746	100	-	.	ID=comp4779_c0_seq1|m.21643.path1;Name=comp4779_c0_seq1|m.21643;Target=comp4779_c0_seq1|m.21643 547 1836;Gap=M1290
###
scaffold_3913	merc_genome	cDNA_match	24107	24193	97	+	.	ID=comp8794_c0_seq1|m.21644.path1;Name=comp8794_c0_seq1|m.21644;Target=comp8794_c0_seq1|m.21644 1 85;Gap=M62 D2 M23
scaffold_3913	merc_genome	cDNA_match	31530	31682	100	+	.	ID=comp8794_c0_seq1|m.21644.path1;Name=comp8794_c0_seq1|m.21644;Target=comp8794_c0_seq1|m.21644 86 238;Gap=M153
scaffold_3913	merc_genome	cDNA_match	32324	32424	100	+	.	ID=comp8794_c0_seq1|m.21644.path1;Name=comp8794_c0_seq1|m.21644;Target=comp8794_c0_seq1|m.21644 239 339;Gap=M101
scaffold_3913	merc_genome	cDNA_match	32944	33057	100	+	.	ID=comp8794_c0_seq1|m.21644.path1;Name=comp8794_c0_seq1|m.21644;Target=comp8794_c0_seq1|m.21644 340 453;Gap=M114
scaffold_3913	merc_genome	cDNA_match	33492	33713	91	+	.	ID=comp8794_c0_seq1|m.21644.path1;Name=comp8794_c0_seq1|m.21644;Target=comp8794_c0_seq1|m.21644 454 668;Gap=M4 D3 M6 D2 M8 I1 M108 D2 M8 D2 M10 I1 M69
###
scaffold_3913	merc_genome	cDNA_match	27686	27744	100	+	.	ID=comp8794_c0_seq1|m.21644.path2;Name=comp8794_c0_seq1|m.21644;Target=comp8794_c0_seq1|m.21644 669 727;Gap=M59
scaffold_3913	merc_genome	cDNA_match	27833	28018	100	+	.	ID=comp8794_c0_seq1|m.21644.path2;Name=comp8794_c0_seq1|m.21644;Target=comp8794_c0_seq1|m.21644 728 913;Gap=M186
scaffold_3913	merc_genome	cDNA_match	28105	28228	100	+	.	ID=comp8794_c0_seq1|m.21644.path2;Name=comp8794_c0_seq1|m.21644;Target=comp8794_c0_seq1|m.21644 914 1037;Gap=M124
scaffold_3913	merc_genome	cDNA_match	28407	28462	100	+	.	ID=comp8794_c0_seq1|m.21644.path2;Name=comp8794_c0_seq1|m.21644;Target=comp8794_c0_seq1|m.21644 1038 1093;Gap=M56
scaffold_3913	merc_genome	cDNA_match	29031	29176	100	+	.	ID=comp8794_c0_seq1|m.21644.path2;Name=comp8794_c0_seq1|m.21644;Target=comp8794_c0_seq1|m.21644 1094 1239;Gap=M146
scaffold_3913	merc_genome	cDNA_match	29278	29439	100	+	.	ID=comp8794_c0_seq1|m.21644.path2;Name=comp8794_c0_seq1|m.21644;Target=comp8794_c0_seq1|m.21644 1240 1401;Gap=M162
scaffold_3913	merc_genome	cDNA_match	30128	30433	100	+	.	ID=comp8794_c0_seq1|m.21644.path2;Name=comp8794_c0_seq1|m.21644;Target=comp8794_c0_seq1|m.21644 1402 1707;Gap=M306
###
scaffold_3913	merc_genome	cDNA_match	22104	22218	97	+	.	ID=comp8794_c0_seq1|m.21645.path1;Name=comp8794_c0_seq1|m.21645;Target=comp8794_c0_seq1|m.21645 1 118;Gap=M25 I3 M90
scaffold_3913	merc_genome	cDNA_match	22332	22443	100	+	.	ID=comp8794_c0_seq1|m.21645.path1;Name=comp8794_c0_seq1|m.21645;Target=comp8794_c0_seq1|m.21645 119 230;Gap=M112
scaffold_3913	merc_genome	cDNA_match	22548	22648	100	+	.	ID=comp8794_c0_seq1|m.21645.path1;Name=comp8794_c0_seq1|m.21645;Target=comp8794_c0_seq1|m.21645 231 331;Gap=M101
scaffold_3913	merc_genome	cDNA_match	22732	22873	100	+	.	ID=comp8794_c0_seq1|m.21645.path1;Name=comp8794_c0_seq1|m.21645;Target=comp8794_c0_seq1|m.21645 332 473;Gap=M142
scaffold_3913	merc_genome	cDNA_match	22983	23124	100	+	.	ID=comp8794_c0_seq1|m.21645.path1;Name=comp8794_c0_seq1|m.21645;Target=comp8794_c0_seq1|m.21645 474 615;Gap=M142
scaffold_3913	merc_genome	cDNA_match	24100	24179	97	+	.	ID=comp8794_c0_seq1|m.21645.path1;Name=comp8794_c0_seq1|m.21645;Target=comp8794_c0_seq1|m.21645 616 693;Gap=M69 D2 M9
###
scaffold_3913	merc_genome	cDNA_match	22104	22218	97	+	.	ID=comp8794_c0_seq2|m.21646.path1;Name=comp8794_c0_seq2|m.21646;Target=comp8794_c0_seq2|m.21646 1 118;Gap=M25 I3 M90
scaffold_3913	merc_genome	cDNA_match	22332	22443	100	+	.	ID=comp8794_c0_seq2|m.21646.path1;Name=comp8794_c0_seq2|m.21646;Target=comp8794_c0_seq2|m.21646 119 230;Gap=M112
scaffold_3913	merc_genome	cDNA_match	22548	22648	100	+	.	ID=comp8794_c0_seq2|m.21646.path1;Name=comp8794_c0_seq2|m.21646;Target=comp8794_c0_seq2|m.21646 231 331;Gap=M101
scaffold_3913	merc_genome	cDNA_match	22732	22873	100	+	.	ID=comp8794_c0_seq2|m.21646.path1;Name=comp8794_c0_seq2|m.21646;Target=comp8794_c0_seq2|m.21646 332 473;Gap=M142
scaffold_3913	merc_genome	cDNA_match	22983	23124	100	+	.	ID=comp8794_c0_seq2|m.21646.path1;Name=comp8794_c0_seq2|m.21646;Target=comp8794_c0_seq2|m.21646 474 615;Gap=M142
scaffold_3913	merc_genome	cDNA_match	24100	24179	97	+	.	ID=comp8794_c0_seq2|m.21646.path1;Name=comp8794_c0_seq2|m.21646;Target=comp8794_c0_seq2|m.21646 616 693;Gap=M69 D2 M9
###
scaffold_3913	merc_genome	cDNA_match	24107	24193	97	+	.	ID=comp8794_c0_seq2|m.21647.path1;Name=comp8794_c0_seq2|m.21647;Target=comp8794_c0_seq2|m.21647 1 85;Gap=M62 D2 M23
scaffold_3913	merc_genome	cDNA_match	31530	31682	100	+	.	ID=comp8794_c0_seq2|m.21647.path1;Name=comp8794_c0_seq2|m.21647;Target=comp8794_c0_seq2|m.21647 86 238;Gap=M153
scaffold_3913	merc_genome	cDNA_match	32324	32430	100	+	.	ID=comp8794_c0_seq2|m.21647.path1;Name=comp8794_c0_seq2|m.21647;Target=comp8794_c0_seq2|m.21647 239 345;Gap=M107
###
scaffold_1103	merc_genome	cDNA_match	1819	1949	100	-	.	ID=comp10002_c0_seq1|m.21648.path1;Name=comp10002_c0_seq1|m.21648;Target=comp10002_c0_seq1|m.21648 450 580;Gap=M131
scaffold_1103	merc_genome	cDNA_match	1002	1079	98	-	.	ID=comp10002_c0_seq1|m.21648.path1;Name=comp10002_c0_seq1|m.21648;Target=comp10002_c0_seq1|m.21648 581 658;Gap=M78
scaffold_1103	merc_genome	cDNA_match	593	740	100	-	.	ID=comp10002_c0_seq1|m.21648.path1;Name=comp10002_c0_seq1|m.21648;Target=comp10002_c0_seq1|m.21648 659 806;Gap=M148
scaffold_1103	merc_genome	cDNA_match	92	206	100	-	.	ID=comp10002_c0_seq1|m.21648.path1;Name=comp10002_c0_seq1|m.21648;Target=comp10002_c0_seq1|m.21648 807 921;Gap=M115
###
scaffold_2224	merc_genome	cDNA_match	7439	7544	94	+	.	ID=comp10002_c0_seq1|m.21648.path2;Name=comp10002_c0_seq1|m.21648;Target=comp10002_c0_seq1|m.21648 1 100;Gap=M90 D6 M10
scaffold_2224	merc_genome	cDNA_match	7913	8022	100	+	.	ID=comp10002_c0_seq1|m.21648.path2;Name=comp10002_c0_seq1|m.21648;Target=comp10002_c0_seq1|m.21648 101 210;Gap=M110
scaffold_2224	merc_genome	cDNA_match	9162	9222	100	+	.	ID=comp10002_c0_seq1|m.21648.path2;Name=comp10002_c0_seq1|m.21648;Target=comp10002_c0_seq1|m.21648 211 271;Gap=M61
scaffold_2224	merc_genome	cDNA_match	9923	10062	100	+	.	ID=comp10002_c0_seq1|m.21648.path2;Name=comp10002_c0_seq1|m.21648;Target=comp10002_c0_seq1|m.21648 272 411;Gap=M140
###
scaffold_2224	merc_genome	cDNA_match	7439	7544	94	+	.	ID=comp10002_c0_seq3|m.21650.path1;Name=comp10002_c0_seq3|m.21650;Target=comp10002_c0_seq3|m.21650 1 100;Gap=M90 D6 M10
scaffold_2224	merc_genome	cDNA_match	7913	8022	100	+	.	ID=comp10002_c0_seq3|m.21650.path1;Name=comp10002_c0_seq3|m.21650;Target=comp10002_c0_seq3|m.21650 101 210;Gap=M110
scaffold_2224	merc_genome	cDNA_match	9162	9222	100	+	.	ID=comp10002_c0_seq3|m.21650.path1;Name=comp10002_c0_seq3|m.21650;Target=comp10002_c0_seq3|m.21650 211 271;Gap=M61
scaffold_2224	merc_genome	cDNA_match	9923	10062	100	+	.	ID=comp10002_c0_seq3|m.21650.path1;Name=comp10002_c0_seq3|m.21650;Target=comp10002_c0_seq3|m.21650 272 411;Gap=M140
###
scaffold6087_1_size14206	merc_genome	cDNA_match	3647	3813	98	+	.	ID=comp200_c0_seq1|m.21651.path1;Name=comp200_c0_seq1|m.21651;Target=comp200_c0_seq1|m.21651 8 174;Gap=M167
scaffold6087_1_size14206	merc_genome	cDNA_match	3894	4043	98	+	.	ID=comp200_c0_seq1|m.21651.path1;Name=comp200_c0_seq1|m.21651;Target=comp200_c0_seq1|m.21651 175 324;Gap=M150
###
scaffold6087_1_size14206	merc_genome	cDNA_match	4032	4043	100	+	.	ID=comp200_c1_seq1|m.21652.path1;Name=comp200_c1_seq1|m.21652;Target=comp200_c1_seq1|m.21652 4 15;Gap=M12
scaffold6087_1_size14206	merc_genome	cDNA_match	4366	4596	97	+	.	ID=comp200_c1_seq1|m.21652.path1;Name=comp200_c1_seq1|m.21652;Target=comp200_c1_seq1|m.21652 16 246;Gap=M231
scaffold6087_1_size14206	merc_genome	cDNA_match	4691	4762	98	+	.	ID=comp200_c1_seq1|m.21652.path1;Name=comp200_c1_seq1|m.21652;Target=comp200_c1_seq1|m.21652 247 318;Gap=M72
scaffold6087_1_size14206	merc_genome	cDNA_match	4850	4918	100	+	.	ID=comp200_c1_seq1|m.21652.path1;Name=comp200_c1_seq1|m.21652;Target=comp200_c1_seq1|m.21652 319 387;Gap=M69
scaffold6087_1_size14206	merc_genome	cDNA_match	4990	5058	98	+	.	ID=comp200_c1_seq1|m.21652.path1;Name=comp200_c1_seq1|m.21652;Target=comp200_c1_seq1|m.21652 388 456;Gap=M69
scaffold6087_1_size14206	merc_genome	cDNA_match	5159	5317	99	+	.	ID=comp200_c1_seq1|m.21652.path1;Name=comp200_c1_seq1|m.21652;Target=comp200_c1_seq1|m.21652 457 615;Gap=M159
scaffold6087_1_size14206	merc_genome	cDNA_match	5406	5487	98	+	.	ID=comp200_c1_seq1|m.21652.path1;Name=comp200_c1_seq1|m.21652;Target=comp200_c1_seq1|m.21652 616 697;Gap=M82
scaffold6087_1_size14206	merc_genome	cDNA_match	5693	5784	100	+	.	ID=comp200_c1_seq1|m.21652.path1;Name=comp200_c1_seq1|m.21652;Target=comp200_c1_seq1|m.21652 698 789;Gap=M92
###
scaffold_1605	merc_genome	cDNA_match	28985	29284	100	+	.	ID=comp14146_c0_seq1|m.21653.path1;Name=comp14146_c0_seq1|m.21653;Target=comp14146_c0_seq1|m.21653 1 300;Gap=M300
scaffold_1605	merc_genome	cDNA_match	30000	30114	100	+	.	ID=comp14146_c0_seq1|m.21653.path1;Name=comp14146_c0_seq1|m.21653;Target=comp14146_c0_seq1|m.21653 301 415;Gap=M115
###
scaffold_1605	merc_genome	cDNA_match	21177	21287	100	+	.	ID=comp14146_c0_seq1|m.21653.path2;Name=comp14146_c0_seq1|m.21653;Target=comp14146_c0_seq1|m.21653 416 526;Gap=M111
scaffold_1605	merc_genome	cDNA_match	21723	21902	98	+	.	ID=comp14146_c0_seq1|m.21653.path2;Name=comp14146_c0_seq1|m.21653;Target=comp14146_c0_seq1|m.21653 527 706;Gap=M180
scaffold_1605	merc_genome	cDNA_match	22198	22517	99	+	.	ID=comp14146_c0_seq1|m.21653.path2;Name=comp14146_c0_seq1|m.21653;Target=comp14146_c0_seq1|m.21653 707 1026;Gap=M320
scaffold_1605	merc_genome	cDNA_match	23995	24120	100	+	.	ID=comp14146_c0_seq1|m.21653.path2;Name=comp14146_c0_seq1|m.21653;Target=comp14146_c0_seq1|m.21653 1027 1152;Gap=M126
scaffold_1605	merc_genome	cDNA_match	24202	24789	100	+	.	ID=comp14146_c0_seq1|m.21653.path2;Name=comp14146_c0_seq1|m.21653;Target=comp14146_c0_seq1|m.21653 1153 1740;Gap=M588
scaffold_1605	merc_genome	cDNA_match	24889	25032	100	+	.	ID=comp14146_c0_seq1|m.21653.path2;Name=comp14146_c0_seq1|m.21653;Target=comp14146_c0_seq1|m.21653 1741 1884;Gap=M144
scaffold_1605	merc_genome	cDNA_match	25168	25837	100	+	.	ID=comp14146_c0_seq1|m.21653.path2;Name=comp14146_c0_seq1|m.21653;Target=comp14146_c0_seq1|m.21653 1885 2554;Gap=M670
scaffold_1605	merc_genome	cDNA_match	26368	26461	100	+	.	ID=comp14146_c0_seq1|m.21653.path2;Name=comp14146_c0_seq1|m.21653;Target=comp14146_c0_seq1|m.21653 2555 2648;Gap=M94
scaffold_1605	merc_genome	cDNA_match	27326	27485	100	+	.	ID=comp14146_c0_seq1|m.21653.path2;Name=comp14146_c0_seq1|m.21653;Target=comp14146_c0_seq1|m.21653 2649 2808;Gap=M160
###
scaffold_1605	merc_genome	cDNA_match	28985	29284	100	+	.	ID=comp14146_c0_seq2|m.21654.path1;Name=comp14146_c0_seq2|m.21654;Target=comp14146_c0_seq2|m.21654 1 300;Gap=M300
scaffold_1605	merc_genome	cDNA_match	30000	30114	100	+	.	ID=comp14146_c0_seq2|m.21654.path1;Name=comp14146_c0_seq2|m.21654;Target=comp14146_c0_seq2|m.21654 301 415;Gap=M115
###
scaffold_1605	merc_genome	cDNA_match	21177	21287	100	+	.	ID=comp14146_c0_seq2|m.21654.path2;Name=comp14146_c0_seq2|m.21654;Target=comp14146_c0_seq2|m.21654 416 526;Gap=M111
scaffold_1605	merc_genome	cDNA_match	21723	21902	98	+	.	ID=comp14146_c0_seq2|m.21654.path2;Name=comp14146_c0_seq2|m.21654;Target=comp14146_c0_seq2|m.21654 527 706;Gap=M180
scaffold_1605	merc_genome	cDNA_match	22198	22517	99	+	.	ID=comp14146_c0_seq2|m.21654.path2;Name=comp14146_c0_seq2|m.21654;Target=comp14146_c0_seq2|m.21654 707 1026;Gap=M320
scaffold_1605	merc_genome	cDNA_match	23995	24120	100	+	.	ID=comp14146_c0_seq2|m.21654.path2;Name=comp14146_c0_seq2|m.21654;Target=comp14146_c0_seq2|m.21654 1027 1152;Gap=M126
scaffold_1605	merc_genome	cDNA_match	24202	24789	100	+	.	ID=comp14146_c0_seq2|m.21654.path2;Name=comp14146_c0_seq2|m.21654;Target=comp14146_c0_seq2|m.21654 1153 1740;Gap=M588
scaffold_1605	merc_genome	cDNA_match	24889	25032	100	+	.	ID=comp14146_c0_seq2|m.21654.path2;Name=comp14146_c0_seq2|m.21654;Target=comp14146_c0_seq2|m.21654 1741 1884;Gap=M144
scaffold_1605	merc_genome	cDNA_match	25168	25813	100	+	.	ID=comp14146_c0_seq2|m.21654.path2;Name=comp14146_c0_seq2|m.21654;Target=comp14146_c0_seq2|m.21654 1885 2530;Gap=M646
scaffold_1605	merc_genome	cDNA_match	26368	26461	100	+	.	ID=comp14146_c0_seq2|m.21654.path2;Name=comp14146_c0_seq2|m.21654;Target=comp14146_c0_seq2|m.21654 2531 2624;Gap=M94
scaffold_1605	merc_genome	cDNA_match	27326	27485	100	+	.	ID=comp14146_c0_seq2|m.21654.path2;Name=comp14146_c0_seq2|m.21654;Target=comp14146_c0_seq2|m.21654 2625 2784;Gap=M160
###
scaffold_1605	merc_genome	cDNA_match	28985	29284	100	+	.	ID=comp14146_c0_seq3|m.21655.path1;Name=comp14146_c0_seq3|m.21655;Target=comp14146_c0_seq3|m.21655 1 300;Gap=M300
scaffold_1605	merc_genome	cDNA_match	30000	30114	100	+	.	ID=comp14146_c0_seq3|m.21655.path1;Name=comp14146_c0_seq3|m.21655;Target=comp14146_c0_seq3|m.21655 301 415;Gap=M115
###
scaffold_1605	merc_genome	cDNA_match	21177	21287	100	+	.	ID=comp14146_c0_seq3|m.21655.path2;Name=comp14146_c0_seq3|m.21655;Target=comp14146_c0_seq3|m.21655 416 526;Gap=M111
scaffold_1605	merc_genome	cDNA_match	21723	21902	98	+	.	ID=comp14146_c0_seq3|m.21655.path2;Name=comp14146_c0_seq3|m.21655;Target=comp14146_c0_seq3|m.21655 527 706;Gap=M180
scaffold_1605	merc_genome	cDNA_match	22198	22517	99	+	.	ID=comp14146_c0_seq3|m.21655.path2;Name=comp14146_c0_seq3|m.21655;Target=comp14146_c0_seq3|m.21655 707 1026;Gap=M320
scaffold_1605	merc_genome	cDNA_match	23995	24120	100	+	.	ID=comp14146_c0_seq3|m.21655.path2;Name=comp14146_c0_seq3|m.21655;Target=comp14146_c0_seq3|m.21655 1027 1152;Gap=M126
scaffold_1605	merc_genome	cDNA_match	24202	24789	100	+	.	ID=comp14146_c0_seq3|m.21655.path2;Name=comp14146_c0_seq3|m.21655;Target=comp14146_c0_seq3|m.21655 1153 1740;Gap=M588
scaffold_1605	merc_genome	cDNA_match	24889	25032	100	+	.	ID=comp14146_c0_seq3|m.21655.path2;Name=comp14146_c0_seq3|m.21655;Target=comp14146_c0_seq3|m.21655 1741 1884;Gap=M144
scaffold_1605	merc_genome	cDNA_match	25168	25938	100	+	.	ID=comp14146_c0_seq3|m.21655.path2;Name=comp14146_c0_seq3|m.21655;Target=comp14146_c0_seq3|m.21655 1885 2655;Gap=M771
###
scaffold675_1_size48502	merc_genome	cDNA_match	42216	42588	96	+	.	ID=comp14255_c0_seq1|m.21656.path1;Name=comp14255_c0_seq1|m.21656;Target=comp14255_c0_seq1|m.21656 1 373;Gap=M373
scaffold675_1_size48502	merc_genome	cDNA_match	42625	43220	99	+	.	ID=comp14255_c0_seq1|m.21656.path1;Name=comp14255_c0_seq1|m.21656;Target=comp14255_c0_seq1|m.21656 374 969;Gap=M596
###
scaffold675_1_size48502	merc_genome	cDNA_match	41166	41480	92	+	.	ID=comp14255_c0_seq2|m.21657.path1;Name=comp14255_c0_seq2|m.21657;Target=comp14255_c0_seq2|m.21657 1 335;Gap=M103 I21 M211 D1
scaffold675_1_size48502	merc_genome	cDNA_match	41561	41612	100	+	.	ID=comp14255_c0_seq2|m.21657.path1;Name=comp14255_c0_seq2|m.21657;Target=comp14255_c0_seq2|m.21657 336 387;Gap=M52
###
scaffold7766_1_size11837	merc_genome	cDNA_match	1	389	99	+	.	ID=comp11532_c0_seq1|m.21658.path1;Name=comp11532_c0_seq1|m.21658;Target=comp11532_c0_seq1|m.21658 20 408;Gap=M389
scaffold7766_1_size11837	merc_genome	cDNA_match	875	1297	100	+	.	ID=comp11532_c0_seq1|m.21658.path1;Name=comp11532_c0_seq1|m.21658;Target=comp11532_c0_seq1|m.21658 409 831;Gap=M423
scaffold7766_1_size11837	merc_genome	cDNA_match	1547	1639	100	+	.	ID=comp11532_c0_seq1|m.21658.path1;Name=comp11532_c0_seq1|m.21658;Target=comp11532_c0_seq1|m.21658 832 924;Gap=M93
scaffold7766_1_size11837	merc_genome	cDNA_match	1760	1899	100	+	.	ID=comp11532_c0_seq1|m.21658.path1;Name=comp11532_c0_seq1|m.21658;Target=comp11532_c0_seq1|m.21658 925 1064;Gap=M140
scaffold7766_1_size11837	merc_genome	cDNA_match	2146	2587	100	+	.	ID=comp11532_c0_seq1|m.21658.path1;Name=comp11532_c0_seq1|m.21658;Target=comp11532_c0_seq1|m.21658 1065 1506;Gap=M442
###
scaffold7766_1_size11837	merc_genome	cDNA_match	1	389	99	+	.	ID=comp11532_c0_seq2|m.21659.path1;Name=comp11532_c0_seq2|m.21659;Target=comp11532_c0_seq2|m.21659 20 408;Gap=M389
scaffold7766_1_size11837	merc_genome	cDNA_match	875	1297	100	+	.	ID=comp11532_c0_seq2|m.21659.path1;Name=comp11532_c0_seq2|m.21659;Target=comp11532_c0_seq2|m.21659 409 831;Gap=M423
scaffold7766_1_size11837	merc_genome	cDNA_match	1547	1639	100	+	.	ID=comp11532_c0_seq2|m.21659.path1;Name=comp11532_c0_seq2|m.21659;Target=comp11532_c0_seq2|m.21659 832 924;Gap=M93
scaffold7766_1_size11837	merc_genome	cDNA_match	1760	1899	100	+	.	ID=comp11532_c0_seq2|m.21659.path1;Name=comp11532_c0_seq2|m.21659;Target=comp11532_c0_seq2|m.21659 925 1064;Gap=M140
scaffold7766_1_size11837	merc_genome	cDNA_match	2146	2551	100	+	.	ID=comp11532_c0_seq2|m.21659.path1;Name=comp11532_c0_seq2|m.21659;Target=comp11532_c0_seq2|m.21659 1065 1470;Gap=M406
###
scaffold_113	merc_genome	cDNA_match	24299	24666	97	-	.	ID=comp4789_c0_seq2|m.21660.path1;Name=comp4789_c0_seq2|m.21660;Target=comp4789_c0_seq2|m.21660 2 369;Gap=M368
###
scaffold_113	merc_genome	cDNA_match	24395	24571	100	-	.	ID=comp4789_c0_seq1|m.21661.path1;Name=comp4789_c0_seq1|m.21661;Target=comp4789_c0_seq1|m.21661 1 177;Gap=M177
###
scaffold_113	merc_genome	cDNA_match	24395	24667	100	-	.	ID=comp4789_c0_seq1|m.21661.path2;Name=comp4789_c0_seq1|m.21661;Target=comp4789_c0_seq1|m.21661 178 450;Gap=M273
###
scaffold_1579	merc_genome	cDNA_match	13197	13643	99	-	.	ID=comp16020_c0_seq1|m.21662.path1;Name=comp16020_c0_seq1|m.21662;Target=comp16020_c0_seq1|m.21662 1 447;Gap=M447
scaffold_1579	merc_genome	cDNA_match	11632	13008	99	-	.	ID=comp16020_c0_seq1|m.21662.path1;Name=comp16020_c0_seq1|m.21662;Target=comp16020_c0_seq1|m.21662 448 1824;Gap=M1377
###
scaffold61739_1_size1232	merc_genome	cDNA_match	1	1147	99	-	.	ID=comp16020_c0_seq1|m.21662.path2;Name=comp16020_c0_seq1|m.21662;Target=comp16020_c0_seq1|m.21662 1825 2971;Gap=M1147
###
scaffold75_1_size101973	merc_genome	cDNA_match	72841	72993	99	+	.	ID=comp11179_c0_seq1|m.21663.path1;Name=comp11179_c0_seq1|m.21663;Target=comp11179_c0_seq1|m.21663 1 153;Gap=M153
scaffold75_1_size101973	merc_genome	cDNA_match	73430	73522	100	+	.	ID=comp11179_c0_seq1|m.21663.path1;Name=comp11179_c0_seq1|m.21663;Target=comp11179_c0_seq1|m.21663 154 246;Gap=M93
scaffold75_1_size101973	merc_genome	cDNA_match	73636	73695	100	+	.	ID=comp11179_c0_seq1|m.21663.path1;Name=comp11179_c0_seq1|m.21663;Target=comp11179_c0_seq1|m.21663 247 306;Gap=M60
scaffold75_1_size101973	merc_genome	cDNA_match	73804	74076	100	+	.	ID=comp11179_c0_seq1|m.21663.path1;Name=comp11179_c0_seq1|m.21663;Target=comp11179_c0_seq1|m.21663 307 579;Gap=M273
scaffold75_1_size101973	merc_genome	cDNA_match	75623	75697	100	+	.	ID=comp11179_c0_seq1|m.21663.path1;Name=comp11179_c0_seq1|m.21663;Target=comp11179_c0_seq1|m.21663 580 654;Gap=M75
scaffold75_1_size101973	merc_genome	cDNA_match	76463	76519	100	+	.	ID=comp11179_c0_seq1|m.21663.path1;Name=comp11179_c0_seq1|m.21663;Target=comp11179_c0_seq1|m.21663 655 711;Gap=M57
scaffold75_1_size101973	merc_genome	cDNA_match	76595	76735	100	+	.	ID=comp11179_c0_seq1|m.21663.path1;Name=comp11179_c0_seq1|m.21663;Target=comp11179_c0_seq1|m.21663 712 852;Gap=M141
scaffold75_1_size101973	merc_genome	cDNA_match	76881	76931	100	+	.	ID=comp11179_c0_seq1|m.21663.path1;Name=comp11179_c0_seq1|m.21663;Target=comp11179_c0_seq1|m.21663 853 903;Gap=M51
scaffold75_1_size101973	merc_genome	cDNA_match	77282	77377	100	+	.	ID=comp11179_c0_seq1|m.21663.path1;Name=comp11179_c0_seq1|m.21663;Target=comp11179_c0_seq1|m.21663 904 999;Gap=M96
scaffold75_1_size101973	merc_genome	cDNA_match	77874	77957	100	+	.	ID=comp11179_c0_seq1|m.21663.path1;Name=comp11179_c0_seq1|m.21663;Target=comp11179_c0_seq1|m.21663 1000 1083;Gap=M84
scaffold75_1_size101973	merc_genome	cDNA_match	78047	78149	100	+	.	ID=comp11179_c0_seq1|m.21663.path1;Name=comp11179_c0_seq1|m.21663;Target=comp11179_c0_seq1|m.21663 1084 1186;Gap=M103
scaffold75_1_size101973	merc_genome	cDNA_match	78868	78956	100	+	.	ID=comp11179_c0_seq1|m.21663.path1;Name=comp11179_c0_seq1|m.21663;Target=comp11179_c0_seq1|m.21663 1187 1275;Gap=M89
###
scaffold6081_1_size14218	merc_genome	cDNA_match	11155	11274	100	-	.	ID=comp18500_c0_seq1|m.21664.path1;Name=comp18500_c0_seq1|m.21664;Target=comp18500_c0_seq1|m.21664 1 120;Gap=M120
scaffold6081_1_size14218	merc_genome	cDNA_match	10388	10534	100	-	.	ID=comp18500_c0_seq1|m.21664.path1;Name=comp18500_c0_seq1|m.21664;Target=comp18500_c0_seq1|m.21664 121 267;Gap=M147
scaffold6081_1_size14218	merc_genome	cDNA_match	9604	9721	98	-	.	ID=comp18500_c0_seq1|m.21664.path1;Name=comp18500_c0_seq1|m.21664;Target=comp18500_c0_seq1|m.21664 268 385;Gap=M118
scaffold6081_1_size14218	merc_genome	cDNA_match	8795	9079	95	-	.	ID=comp18500_c0_seq1|m.21664.path1;Name=comp18500_c0_seq1|m.21664;Target=comp18500_c0_seq1|m.21664 386 671;Gap=M5 D1 M10 D1 M12 I3 M256
scaffold6081_1_size14218	merc_genome	cDNA_match	8020	8207	98	-	.	ID=comp18500_c0_seq1|m.21664.path1;Name=comp18500_c0_seq1|m.21664;Target=comp18500_c0_seq1|m.21664 672 859;Gap=M188
scaffold6081_1_size14218	merc_genome	cDNA_match	7799	7923	100	-	.	ID=comp18500_c0_seq1|m.21664.path1;Name=comp18500_c0_seq1|m.21664;Target=comp18500_c0_seq1|m.21664 860 984;Gap=M125
scaffold6081_1_size14218	merc_genome	cDNA_match	6487	6523	100	-	.	ID=comp18500_c0_seq1|m.21664.path1;Name=comp18500_c0_seq1|m.21664;Target=comp18500_c0_seq1|m.21664 985 1021;Gap=M37
scaffold6081_1_size14218	merc_genome	cDNA_match	6245	6336	100	-	.	ID=comp18500_c0_seq1|m.21664.path1;Name=comp18500_c0_seq1|m.21664;Target=comp18500_c0_seq1|m.21664 1022 1113;Gap=M92
scaffold6081_1_size14218	merc_genome	cDNA_match	5988	6098	100	-	.	ID=comp18500_c0_seq1|m.21664.path1;Name=comp18500_c0_seq1|m.21664;Target=comp18500_c0_seq1|m.21664 1114 1224;Gap=M111
scaffold6081_1_size14218	merc_genome	cDNA_match	5755	5868	99	-	.	ID=comp18500_c0_seq1|m.21664.path1;Name=comp18500_c0_seq1|m.21664;Target=comp18500_c0_seq1|m.21664 1225 1338;Gap=M114
scaffold6081_1_size14218	merc_genome	cDNA_match	5554	5647	100	-	.	ID=comp18500_c0_seq1|m.21664.path1;Name=comp18500_c0_seq1|m.21664;Target=comp18500_c0_seq1|m.21664 1339 1432;Gap=M94
scaffold6081_1_size14218	merc_genome	cDNA_match	5067	5179	100	-	.	ID=comp18500_c0_seq1|m.21664.path1;Name=comp18500_c0_seq1|m.21664;Target=comp18500_c0_seq1|m.21664 1433 1545;Gap=M113
scaffold6081_1_size14218	merc_genome	cDNA_match	4732	4830	100	-	.	ID=comp18500_c0_seq1|m.21664.path1;Name=comp18500_c0_seq1|m.21664;Target=comp18500_c0_seq1|m.21664 1546 1644;Gap=M99
scaffold6081_1_size14218	merc_genome	cDNA_match	4542	4655	100	-	.	ID=comp18500_c0_seq1|m.21664.path1;Name=comp18500_c0_seq1|m.21664;Target=comp18500_c0_seq1|m.21664 1645 1758;Gap=M114
scaffold6081_1_size14218	merc_genome	cDNA_match	4336	4452	100	-	.	ID=comp18500_c0_seq1|m.21664.path1;Name=comp18500_c0_seq1|m.21664;Target=comp18500_c0_seq1|m.21664 1759 1875;Gap=M117
scaffold6081_1_size14218	merc_genome	cDNA_match	4160	4240	100	-	.	ID=comp18500_c0_seq1|m.21664.path1;Name=comp18500_c0_seq1|m.21664;Target=comp18500_c0_seq1|m.21664 1876 1956;Gap=M81
scaffold6081_1_size14218	merc_genome	cDNA_match	3012	3083	98	-	.	ID=comp18500_c0_seq1|m.21664.path1;Name=comp18500_c0_seq1|m.21664;Target=comp18500_c0_seq1|m.21664 1957 2028;Gap=M72
scaffold6081_1_size14218	merc_genome	cDNA_match	2294	2387	97	-	.	ID=comp18500_c0_seq1|m.21664.path1;Name=comp18500_c0_seq1|m.21664;Target=comp18500_c0_seq1|m.21664 2029 2122;Gap=M94
scaffold6081_1_size14218	merc_genome	cDNA_match	2184	2215	100	-	.	ID=comp18500_c0_seq1|m.21664.path1;Name=comp18500_c0_seq1|m.21664;Target=comp18500_c0_seq1|m.21664 2123 2154;Gap=M32
scaffold6081_1_size14218	merc_genome	cDNA_match	1912	2009	100	-	.	ID=comp18500_c0_seq1|m.21664.path1;Name=comp18500_c0_seq1|m.21664;Target=comp18500_c0_seq1|m.21664 2155 2252;Gap=M98
scaffold6081_1_size14218	merc_genome	cDNA_match	1732	1830	100	-	.	ID=comp18500_c0_seq1|m.21664.path1;Name=comp18500_c0_seq1|m.21664;Target=comp18500_c0_seq1|m.21664 2253 2351;Gap=M99
scaffold6081_1_size14218	merc_genome	cDNA_match	1384	1605	99	-	.	ID=comp18500_c0_seq1|m.21664.path1;Name=comp18500_c0_seq1|m.21664;Target=comp18500_c0_seq1|m.21664 2352 2573;Gap=M222
scaffold6081_1_size14218	merc_genome	cDNA_match	1101	1263	99	-	.	ID=comp18500_c0_seq1|m.21664.path1;Name=comp18500_c0_seq1|m.21664;Target=comp18500_c0_seq1|m.21664 2574 2736;Gap=M163
scaffold6081_1_size14218	merc_genome	cDNA_match	492	647	100	-	.	ID=comp18500_c0_seq1|m.21664.path1;Name=comp18500_c0_seq1|m.21664;Target=comp18500_c0_seq1|m.21664 2737 2892;Gap=M156
scaffold6081_1_size14218	merc_genome	cDNA_match	328	414	100	-	.	ID=comp18500_c0_seq1|m.21664.path1;Name=comp18500_c0_seq1|m.21664;Target=comp18500_c0_seq1|m.21664 2893 2979;Gap=M87
###
scaffold_3574	merc_genome	cDNA_match	2170	2517	100	-	.	ID=comp6706_c0_seq1|m.21665.path1;Name=comp6706_c0_seq1|m.21665;Target=comp6706_c0_seq1|m.21665 1 348;Gap=M348
scaffold_3574	merc_genome	cDNA_match	280	370	100	-	.	ID=comp6706_c0_seq1|m.21665.path1;Name=comp6706_c0_seq1|m.21665;Target=comp6706_c0_seq1|m.21665 349 439;Gap=M91
scaffold_3574	merc_genome	cDNA_match	91	119	100	-	.	ID=comp6706_c0_seq1|m.21665.path1;Name=comp6706_c0_seq1|m.21665;Target=comp6706_c0_seq1|m.21665 440 468;Gap=M29
###
scaffold_2059	merc_genome	cDNA_match	6197	6329	100	+	.	ID=comp8094_c0_seq1|m.21666.path1;Name=comp8094_c0_seq1|m.21666;Target=comp8094_c0_seq1|m.21666 1 133;Gap=M133
scaffold_2059	merc_genome	cDNA_match	6427	6557	100	+	.	ID=comp8094_c0_seq1|m.21666.path1;Name=comp8094_c0_seq1|m.21666;Target=comp8094_c0_seq1|m.21666 134 264;Gap=M131
scaffold_2059	merc_genome	cDNA_match	7615	7785	100	+	.	ID=comp8094_c0_seq1|m.21666.path1;Name=comp8094_c0_seq1|m.21666;Target=comp8094_c0_seq1|m.21666 265 435;Gap=M171
scaffold_2059	merc_genome	cDNA_match	8192	8464	100	+	.	ID=comp8094_c0_seq1|m.21666.path1;Name=comp8094_c0_seq1|m.21666;Target=comp8094_c0_seq1|m.21666 436 708;Gap=M273
scaffold_2059	merc_genome	cDNA_match	40370	40564	100	+	.	ID=comp8094_c0_seq1|m.21666.path1;Name=comp8094_c0_seq1|m.21666;Target=comp8094_c0_seq1|m.21666 709 903;Gap=M195
scaffold_2059	merc_genome	cDNA_match	41558	41761	100	+	.	ID=comp8094_c0_seq1|m.21666.path1;Name=comp8094_c0_seq1|m.21666;Target=comp8094_c0_seq1|m.21666 904 1107;Gap=M204
scaffold_2059	merc_genome	cDNA_match	43704	43773	100	+	.	ID=comp8094_c0_seq1|m.21666.path1;Name=comp8094_c0_seq1|m.21666;Target=comp8094_c0_seq1|m.21666 1108 1177;Gap=M70
scaffold_2059	merc_genome	cDNA_match	43870	44018	100	+	.	ID=comp8094_c0_seq1|m.21666.path1;Name=comp8094_c0_seq1|m.21666;Target=comp8094_c0_seq1|m.21666 1178 1326;Gap=M149
scaffold_2059	merc_genome	cDNA_match	44915	45223	100	+	.	ID=comp8094_c0_seq1|m.21666.path1;Name=comp8094_c0_seq1|m.21666;Target=comp8094_c0_seq1|m.21666 1327 1635;Gap=M309
scaffold_2059	merc_genome	cDNA_match	45304	45363	100	+	.	ID=comp8094_c0_seq1|m.21666.path1;Name=comp8094_c0_seq1|m.21666;Target=comp8094_c0_seq1|m.21666 1636 1695;Gap=M60
scaffold_2059	merc_genome	cDNA_match	46269	46421	100	+	.	ID=comp8094_c0_seq1|m.21666.path1;Name=comp8094_c0_seq1|m.21666;Target=comp8094_c0_seq1|m.21666 1696 1848;Gap=M153
scaffold_2059	merc_genome	cDNA_match	46506	46616	100	+	.	ID=comp8094_c0_seq1|m.21666.path1;Name=comp8094_c0_seq1|m.21666;Target=comp8094_c0_seq1|m.21666 1849 1959;Gap=M111
scaffold_2059	merc_genome	cDNA_match	47160	47615	100	+	.	ID=comp8094_c0_seq1|m.21666.path1;Name=comp8094_c0_seq1|m.21666;Target=comp8094_c0_seq1|m.21666 1960 2415;Gap=M456
###
scaffold_2059	merc_genome	cDNA_match	2277	2438	100	+	.	ID=comp8094_c0_seq1|m.21667.path1;Name=comp8094_c0_seq1|m.21667;Target=comp8094_c0_seq1|m.21667 1 162;Gap=M162
scaffold_2059	merc_genome	cDNA_match	2522	2676	100	+	.	ID=comp8094_c0_seq1|m.21667.path1;Name=comp8094_c0_seq1|m.21667;Target=comp8094_c0_seq1|m.21667 163 317;Gap=M155
scaffold_2059	merc_genome	cDNA_match	2946	3033	100	+	.	ID=comp8094_c0_seq1|m.21667.path1;Name=comp8094_c0_seq1|m.21667;Target=comp8094_c0_seq1|m.21667 318 405;Gap=M88
scaffold_2059	merc_genome	cDNA_match	3116	3352	100	+	.	ID=comp8094_c0_seq1|m.21667.path1;Name=comp8094_c0_seq1|m.21667;Target=comp8094_c0_seq1|m.21667 406 642;Gap=M237
scaffold_2059	merc_genome	cDNA_match	4122	4217	100	+	.	ID=comp8094_c0_seq1|m.21667.path1;Name=comp8094_c0_seq1|m.21667;Target=comp8094_c0_seq1|m.21667 643 738;Gap=M96
scaffold_2059	merc_genome	cDNA_match	5850	6038	100	+	.	ID=comp8094_c0_seq1|m.21667.path1;Name=comp8094_c0_seq1|m.21667;Target=comp8094_c0_seq1|m.21667 739 927;Gap=M189
scaffold_2059	merc_genome	cDNA_match	6155	6169	100	+	.	ID=comp8094_c0_seq1|m.21667.path1;Name=comp8094_c0_seq1|m.21667;Target=comp8094_c0_seq1|m.21667 928 942;Gap=M15
###
scaffold_2059	merc_genome	cDNA_match	47160	47546	100	-	.	ID=comp8094_c0_seq1|m.21668.path1;Name=comp8094_c0_seq1|m.21668;Target=comp8094_c0_seq1|m.21668 1 387;Gap=M387
scaffold_2059	merc_genome	cDNA_match	46581	46616	100	-	.	ID=comp8094_c0_seq1|m.21668.path1;Name=comp8094_c0_seq1|m.21668;Target=comp8094_c0_seq1|m.21668 388 423;Gap=M36
###
scaffold_2059	merc_genome	cDNA_match	2277	2438	100	+	.	ID=comp8094_c0_seq3|m.21669.path1;Name=comp8094_c0_seq3|m.21669;Target=comp8094_c0_seq3|m.21669 1 162;Gap=M162
scaffold_2059	merc_genome	cDNA_match	2522	2676	100	+	.	ID=comp8094_c0_seq3|m.21669.path1;Name=comp8094_c0_seq3|m.21669;Target=comp8094_c0_seq3|m.21669 163 317;Gap=M155
scaffold_2059	merc_genome	cDNA_match	2946	3033	100	+	.	ID=comp8094_c0_seq3|m.21669.path1;Name=comp8094_c0_seq3|m.21669;Target=comp8094_c0_seq3|m.21669 318 405;Gap=M88
scaffold_2059	merc_genome	cDNA_match	3116	3352	100	+	.	ID=comp8094_c0_seq3|m.21669.path1;Name=comp8094_c0_seq3|m.21669;Target=comp8094_c0_seq3|m.21669 406 642;Gap=M237
scaffold_2059	merc_genome	cDNA_match	4122	4217	100	+	.	ID=comp8094_c0_seq3|m.21669.path1;Name=comp8094_c0_seq3|m.21669;Target=comp8094_c0_seq3|m.21669 643 738;Gap=M96
scaffold_2059	merc_genome	cDNA_match	5850	6038	100	+	.	ID=comp8094_c0_seq3|m.21669.path1;Name=comp8094_c0_seq3|m.21669;Target=comp8094_c0_seq3|m.21669 739 927;Gap=M189
scaffold_2059	merc_genome	cDNA_match	6155	6169	100	+	.	ID=comp8094_c0_seq3|m.21669.path1;Name=comp8094_c0_seq3|m.21669;Target=comp8094_c0_seq3|m.21669 928 942;Gap=M15
###
scaffold_2059	merc_genome	cDNA_match	6197	6329	100	+	.	ID=comp8094_c0_seq3|m.21670.path1;Name=comp8094_c0_seq3|m.21670;Target=comp8094_c0_seq3|m.21670 1 133;Gap=M133
scaffold_2059	merc_genome	cDNA_match	6427	6557	100	+	.	ID=comp8094_c0_seq3|m.21670.path1;Name=comp8094_c0_seq3|m.21670;Target=comp8094_c0_seq3|m.21670 134 264;Gap=M131
scaffold_2059	merc_genome	cDNA_match	7615	7785	100	+	.	ID=comp8094_c0_seq3|m.21670.path1;Name=comp8094_c0_seq3|m.21670;Target=comp8094_c0_seq3|m.21670 265 435;Gap=M171
scaffold_2059	merc_genome	cDNA_match	8192	8524	100	+	.	ID=comp8094_c0_seq3|m.21670.path1;Name=comp8094_c0_seq3|m.21670;Target=comp8094_c0_seq3|m.21670 436 768;Gap=M333
###
scaffold_1462	merc_genome	cDNA_match	470	503	100	+	.	ID=comp9200_c1_seq1|m.21671.path1;Name=comp9200_c1_seq1|m.21671;Target=comp9200_c1_seq1|m.21671 1 34;Gap=M34
scaffold_1462	merc_genome	cDNA_match	765	910	99	+	.	ID=comp9200_c1_seq1|m.21671.path1;Name=comp9200_c1_seq1|m.21671;Target=comp9200_c1_seq1|m.21671 35 180;Gap=M146
scaffold_1462	merc_genome	cDNA_match	2326	2410	100	+	.	ID=comp9200_c1_seq1|m.21671.path1;Name=comp9200_c1_seq1|m.21671;Target=comp9200_c1_seq1|m.21671 181 265;Gap=M85
scaffold_1462	merc_genome	cDNA_match	2487	2554	100	+	.	ID=comp9200_c1_seq1|m.21671.path1;Name=comp9200_c1_seq1|m.21671;Target=comp9200_c1_seq1|m.21671 266 333;Gap=M68
###
scaffold241191_1_size247	merc_genome	cDNA_match	140	216	100	-	.	ID=comp9200_c1_seq1|m.21671.path2;Name=comp9200_c1_seq1|m.21671;Target=comp9200_c1_seq1|m.21671 334 410;Gap=M77
scaffold241191_1_size247	merc_genome	cDNA_match	9	30	95	-	.	ID=comp9200_c1_seq1|m.21671.path2;Name=comp9200_c1_seq1|m.21671;Target=comp9200_c1_seq1|m.21671 411 432;Gap=M22
###
scaffold_1462	merc_genome	cDNA_match	3163	3282	98	+	.	ID=comp9200_c2_seq1|m.21672.path1;Name=comp9200_c2_seq1|m.21672;Target=comp9200_c2_seq1|m.21672 10 129;Gap=M120
scaffold_1462	merc_genome	cDNA_match	3382	3594	100	+	.	ID=comp9200_c2_seq1|m.21672.path1;Name=comp9200_c2_seq1|m.21672;Target=comp9200_c2_seq1|m.21672 130 342;Gap=M213
scaffold_1462	merc_genome	cDNA_match	3679	3741	100	+	.	ID=comp9200_c2_seq1|m.21672.path1;Name=comp9200_c2_seq1|m.21672;Target=comp9200_c2_seq1|m.21672 343 405;Gap=M63
scaffold_1462	merc_genome	cDNA_match	3835	3870	100	+	.	ID=comp9200_c2_seq1|m.21672.path1;Name=comp9200_c2_seq1|m.21672;Target=comp9200_c2_seq1|m.21672 406 441;Gap=M36
###
scaffold60879_1_size1249	merc_genome	cDNA_match	1033	1052	100	-	.	ID=comp9200_c2_seq1|m.21672.path2;Name=comp9200_c2_seq1|m.21672;Target=comp9200_c2_seq1|m.21672 505 524;Gap=M20
scaffold60879_1_size1249	merc_genome	cDNA_match	728	786	100	-	.	ID=comp9200_c2_seq1|m.21672.path2;Name=comp9200_c2_seq1|m.21672;Target=comp9200_c2_seq1|m.21672 525 583;Gap=M59
scaffold60879_1_size1249	merc_genome	cDNA_match	309	643	99	-	.	ID=comp9200_c2_seq1|m.21672.path2;Name=comp9200_c2_seq1|m.21672;Target=comp9200_c2_seq1|m.21672 584 918;Gap=M335
###
scaffold1497_1_size33792	merc_genome	cDNA_match	23299	23425	100	+	.	ID=comp7440_c0_seq1|m.21673.path1;Name=comp7440_c0_seq1|m.21673;Target=comp7440_c0_seq1|m.21673 1 127;Gap=M127
scaffold1497_1_size33792	merc_genome	cDNA_match	24960	25062	100	+	.	ID=comp7440_c0_seq1|m.21673.path1;Name=comp7440_c0_seq1|m.21673;Target=comp7440_c0_seq1|m.21673 128 230;Gap=M103
scaffold1497_1_size33792	merc_genome	cDNA_match	26673	26814	100	+	.	ID=comp7440_c0_seq1|m.21673.path1;Name=comp7440_c0_seq1|m.21673;Target=comp7440_c0_seq1|m.21673 231 372;Gap=M142
scaffold1497_1_size33792	merc_genome	cDNA_match	26890	26946	100	+	.	ID=comp7440_c0_seq1|m.21673.path1;Name=comp7440_c0_seq1|m.21673;Target=comp7440_c0_seq1|m.21673 373 429;Gap=M57
scaffold1497_1_size33792	merc_genome	cDNA_match	27183	27280	100	+	.	ID=comp7440_c0_seq1|m.21673.path1;Name=comp7440_c0_seq1|m.21673;Target=comp7440_c0_seq1|m.21673 430 527;Gap=M98
scaffold1497_1_size33792	merc_genome	cDNA_match	27389	27460	100	+	.	ID=comp7440_c0_seq1|m.21673.path1;Name=comp7440_c0_seq1|m.21673;Target=comp7440_c0_seq1|m.21673 528 599;Gap=M72
scaffold1497_1_size33792	merc_genome	cDNA_match	27596	27763	99	+	.	ID=comp7440_c0_seq1|m.21673.path1;Name=comp7440_c0_seq1|m.21673;Target=comp7440_c0_seq1|m.21673 600 768;Gap=M146 I1 M22
###
scaffold1497_1_size33792	merc_genome	cDNA_match	27694	27810	99	+	.	ID=comp7440_c0_seq1|m.21674.path1;Name=comp7440_c0_seq1|m.21674;Target=comp7440_c0_seq1|m.21674 1 118;Gap=M48 I1 M69
scaffold1497_1_size33792	merc_genome	cDNA_match	29748	29947	100	+	.	ID=comp7440_c0_seq1|m.21674.path1;Name=comp7440_c0_seq1|m.21674;Target=comp7440_c0_seq1|m.21674 119 318;Gap=M200
scaffold1497_1_size33792	merc_genome	cDNA_match	30511	30726	100	+	.	ID=comp7440_c0_seq1|m.21674.path1;Name=comp7440_c0_seq1|m.21674;Target=comp7440_c0_seq1|m.21674 319 534;Gap=M216
scaffold1497_1_size33792	merc_genome	cDNA_match	30945	31019	100	+	.	ID=comp7440_c0_seq1|m.21674.path1;Name=comp7440_c0_seq1|m.21674;Target=comp7440_c0_seq1|m.21674 535 609;Gap=M75
###
scaffold1148_1_size38349	merc_genome	cDNA_match	16594	16711	100	-	.	ID=comp14902_c0_seq1|m.21675.path1;Name=comp14902_c0_seq1|m.21675;Target=comp14902_c0_seq1|m.21675 1 118;Gap=M118
scaffold1148_1_size38349	merc_genome	cDNA_match	16338	16536	100	-	.	ID=comp14902_c0_seq1|m.21675.path1;Name=comp14902_c0_seq1|m.21675;Target=comp14902_c0_seq1|m.21675 119 317;Gap=M199
scaffold1148_1_size38349	merc_genome	cDNA_match	16123	16205	100	-	.	ID=comp14902_c0_seq1|m.21675.path1;Name=comp14902_c0_seq1|m.21675;Target=comp14902_c0_seq1|m.21675 318 400;Gap=M83
scaffold1148_1_size38349	merc_genome	cDNA_match	15924	16024	100	-	.	ID=comp14902_c0_seq1|m.21675.path1;Name=comp14902_c0_seq1|m.21675;Target=comp14902_c0_seq1|m.21675 401 501;Gap=M101
scaffold1148_1_size38349	merc_genome	cDNA_match	13930	14025	100	-	.	ID=comp14902_c0_seq1|m.21675.path1;Name=comp14902_c0_seq1|m.21675;Target=comp14902_c0_seq1|m.21675 502 597;Gap=M96
scaffold1148_1_size38349	merc_genome	cDNA_match	13477	13530	100	-	.	ID=comp14902_c0_seq1|m.21675.path1;Name=comp14902_c0_seq1|m.21675;Target=comp14902_c0_seq1|m.21675 598 651;Gap=M54
scaffold1148_1_size38349	merc_genome	cDNA_match	13119	13267	100	-	.	ID=comp14902_c0_seq1|m.21675.path1;Name=comp14902_c0_seq1|m.21675;Target=comp14902_c0_seq1|m.21675 652 800;Gap=M149
scaffold1148_1_size38349	merc_genome	cDNA_match	11383	11500	100	-	.	ID=comp14902_c0_seq1|m.21675.path1;Name=comp14902_c0_seq1|m.21675;Target=comp14902_c0_seq1|m.21675 801 918;Gap=M118
scaffold1148_1_size38349	merc_genome	cDNA_match	10780	10867	100	-	.	ID=comp14902_c0_seq1|m.21675.path1;Name=comp14902_c0_seq1|m.21675;Target=comp14902_c0_seq1|m.21675 919 1006;Gap=M88
scaffold1148_1_size38349	merc_genome	cDNA_match	10424	10617	100	-	.	ID=comp14902_c0_seq1|m.21675.path1;Name=comp14902_c0_seq1|m.21675;Target=comp14902_c0_seq1|m.21675 1007 1200;Gap=M194
###
scaffold1148_1_size38349	merc_genome	cDNA_match	16594	16711	100	-	.	ID=comp14902_c0_seq2|m.21676.path1;Name=comp14902_c0_seq2|m.21676;Target=comp14902_c0_seq2|m.21676 1 118;Gap=M118
scaffold1148_1_size38349	merc_genome	cDNA_match	16338	16536	100	-	.	ID=comp14902_c0_seq2|m.21676.path1;Name=comp14902_c0_seq2|m.21676;Target=comp14902_c0_seq2|m.21676 119 317;Gap=M199
scaffold1148_1_size38349	merc_genome	cDNA_match	16123	16205	100	-	.	ID=comp14902_c0_seq2|m.21676.path1;Name=comp14902_c0_seq2|m.21676;Target=comp14902_c0_seq2|m.21676 318 400;Gap=M83
scaffold1148_1_size38349	merc_genome	cDNA_match	15924	16024	100	-	.	ID=comp14902_c0_seq2|m.21676.path1;Name=comp14902_c0_seq2|m.21676;Target=comp14902_c0_seq2|m.21676 401 501;Gap=M101
scaffold1148_1_size38349	merc_genome	cDNA_match	13930	14025	100	-	.	ID=comp14902_c0_seq2|m.21676.path1;Name=comp14902_c0_seq2|m.21676;Target=comp14902_c0_seq2|m.21676 502 597;Gap=M96
scaffold1148_1_size38349	merc_genome	cDNA_match	13477	13530	100	-	.	ID=comp14902_c0_seq2|m.21676.path1;Name=comp14902_c0_seq2|m.21676;Target=comp14902_c0_seq2|m.21676 598 651;Gap=M54
scaffold1148_1_size38349	merc_genome	cDNA_match	13119	13267	100	-	.	ID=comp14902_c0_seq2|m.21676.path1;Name=comp14902_c0_seq2|m.21676;Target=comp14902_c0_seq2|m.21676 652 800;Gap=M149
scaffold1148_1_size38349	merc_genome	cDNA_match	11383	11500	100	-	.	ID=comp14902_c0_seq2|m.21676.path1;Name=comp14902_c0_seq2|m.21676;Target=comp14902_c0_seq2|m.21676 801 918;Gap=M118
scaffold1148_1_size38349	merc_genome	cDNA_match	10780	10867	100	-	.	ID=comp14902_c0_seq2|m.21676.path1;Name=comp14902_c0_seq2|m.21676;Target=comp14902_c0_seq2|m.21676 919 1006;Gap=M88
scaffold1148_1_size38349	merc_genome	cDNA_match	10424	10617	100	-	.	ID=comp14902_c0_seq2|m.21676.path1;Name=comp14902_c0_seq2|m.21676;Target=comp14902_c0_seq2|m.21676 1007 1200;Gap=M194
###
scaffold1148_1_size38349	merc_genome	cDNA_match	11383	11433	100	-	.	ID=comp14902_c0_seq3|m.21677.path1;Name=comp14902_c0_seq3|m.21677;Target=comp14902_c0_seq3|m.21677 1 51;Gap=M51
scaffold1148_1_size38349	merc_genome	cDNA_match	10780	10867	100	-	.	ID=comp14902_c0_seq3|m.21677.path1;Name=comp14902_c0_seq3|m.21677;Target=comp14902_c0_seq3|m.21677 52 139;Gap=M88
scaffold1148_1_size38349	merc_genome	cDNA_match	10424	10617	100	-	.	ID=comp14902_c0_seq3|m.21677.path1;Name=comp14902_c0_seq3|m.21677;Target=comp14902_c0_seq3|m.21677 140 333;Gap=M194
###
scaffold1148_1_size38349	merc_genome	cDNA_match	11383	11433	100	-	.	ID=comp14902_c0_seq4|m.21678.path1;Name=comp14902_c0_seq4|m.21678;Target=comp14902_c0_seq4|m.21678 1 51;Gap=M51
scaffold1148_1_size38349	merc_genome	cDNA_match	10780	10867	100	-	.	ID=comp14902_c0_seq4|m.21678.path1;Name=comp14902_c0_seq4|m.21678;Target=comp14902_c0_seq4|m.21678 52 139;Gap=M88
scaffold1148_1_size38349	merc_genome	cDNA_match	10424	10617	100	-	.	ID=comp14902_c0_seq4|m.21678.path1;Name=comp14902_c0_seq4|m.21678;Target=comp14902_c0_seq4|m.21678 140 333;Gap=M194
###
scaffold1148_1_size38349	merc_genome	cDNA_match	13119	13237	100	-	.	ID=comp14902_c0_seq5|m.21679.path1;Name=comp14902_c0_seq5|m.21679;Target=comp14902_c0_seq5|m.21679 1 119;Gap=M119
scaffold1148_1_size38349	merc_genome	cDNA_match	11383	11500	100	-	.	ID=comp14902_c0_seq5|m.21679.path1;Name=comp14902_c0_seq5|m.21679;Target=comp14902_c0_seq5|m.21679 120 237;Gap=M118
scaffold1148_1_size38349	merc_genome	cDNA_match	10780	10867	100	-	.	ID=comp14902_c0_seq5|m.21679.path1;Name=comp14902_c0_seq5|m.21679;Target=comp14902_c0_seq5|m.21679 238 325;Gap=M88
scaffold1148_1_size38349	merc_genome	cDNA_match	10424	10617	100	-	.	ID=comp14902_c0_seq5|m.21679.path1;Name=comp14902_c0_seq5|m.21679;Target=comp14902_c0_seq5|m.21679 326 519;Gap=M194
###
scaffold1148_1_size38349	merc_genome	cDNA_match	13119	13237	100	-	.	ID=comp14902_c0_seq6|m.21680.path1;Name=comp14902_c0_seq6|m.21680;Target=comp14902_c0_seq6|m.21680 1 119;Gap=M119
scaffold1148_1_size38349	merc_genome	cDNA_match	11383	11500	100	-	.	ID=comp14902_c0_seq6|m.21680.path1;Name=comp14902_c0_seq6|m.21680;Target=comp14902_c0_seq6|m.21680 120 237;Gap=M118
scaffold1148_1_size38349	merc_genome	cDNA_match	10780	10867	100	-	.	ID=comp14902_c0_seq6|m.21680.path1;Name=comp14902_c0_seq6|m.21680;Target=comp14902_c0_seq6|m.21680 238 325;Gap=M88
scaffold1148_1_size38349	merc_genome	cDNA_match	10424	10617	100	-	.	ID=comp14902_c0_seq6|m.21680.path1;Name=comp14902_c0_seq6|m.21680;Target=comp14902_c0_seq6|m.21680 326 519;Gap=M194
###
scaffold1148_1_size38349	merc_genome	cDNA_match	16594	16711	100	-	.	ID=comp14902_c0_seq7|m.21681.path1;Name=comp14902_c0_seq7|m.21681;Target=comp14902_c0_seq7|m.21681 1 118;Gap=M118
scaffold1148_1_size38349	merc_genome	cDNA_match	16338	16536	100	-	.	ID=comp14902_c0_seq7|m.21681.path1;Name=comp14902_c0_seq7|m.21681;Target=comp14902_c0_seq7|m.21681 119 317;Gap=M199
scaffold1148_1_size38349	merc_genome	cDNA_match	16123	16205	100	-	.	ID=comp14902_c0_seq7|m.21681.path1;Name=comp14902_c0_seq7|m.21681;Target=comp14902_c0_seq7|m.21681 318 400;Gap=M83
scaffold1148_1_size38349	merc_genome	cDNA_match	15924	16024	100	-	.	ID=comp14902_c0_seq7|m.21681.path1;Name=comp14902_c0_seq7|m.21681;Target=comp14902_c0_seq7|m.21681 401 501;Gap=M101
scaffold1148_1_size38349	merc_genome	cDNA_match	13930	14025	100	-	.	ID=comp14902_c0_seq7|m.21681.path1;Name=comp14902_c0_seq7|m.21681;Target=comp14902_c0_seq7|m.21681 502 597;Gap=M96
scaffold1148_1_size38349	merc_genome	cDNA_match	13477	13530	100	-	.	ID=comp14902_c0_seq7|m.21681.path1;Name=comp14902_c0_seq7|m.21681;Target=comp14902_c0_seq7|m.21681 598 651;Gap=M54
scaffold1148_1_size38349	merc_genome	cDNA_match	13119	13267	100	-	.	ID=comp14902_c0_seq7|m.21681.path1;Name=comp14902_c0_seq7|m.21681;Target=comp14902_c0_seq7|m.21681 652 800;Gap=M149
scaffold1148_1_size38349	merc_genome	cDNA_match	11359	11500	100	-	.	ID=comp14902_c0_seq7|m.21681.path1;Name=comp14902_c0_seq7|m.21681;Target=comp14902_c0_seq7|m.21681 801 942;Gap=M142
###
scaffold1148_1_size38349	merc_genome	cDNA_match	16594	16711	100	-	.	ID=comp14902_c0_seq8|m.21682.path1;Name=comp14902_c0_seq8|m.21682;Target=comp14902_c0_seq8|m.21682 1 118;Gap=M118
scaffold1148_1_size38349	merc_genome	cDNA_match	16338	16536	100	-	.	ID=comp14902_c0_seq8|m.21682.path1;Name=comp14902_c0_seq8|m.21682;Target=comp14902_c0_seq8|m.21682 119 317;Gap=M199
scaffold1148_1_size38349	merc_genome	cDNA_match	16123	16205	100	-	.	ID=comp14902_c0_seq8|m.21682.path1;Name=comp14902_c0_seq8|m.21682;Target=comp14902_c0_seq8|m.21682 318 400;Gap=M83
scaffold1148_1_size38349	merc_genome	cDNA_match	15924	16024	100	-	.	ID=comp14902_c0_seq8|m.21682.path1;Name=comp14902_c0_seq8|m.21682;Target=comp14902_c0_seq8|m.21682 401 501;Gap=M101
scaffold1148_1_size38349	merc_genome	cDNA_match	13930	14025	100	-	.	ID=comp14902_c0_seq8|m.21682.path1;Name=comp14902_c0_seq8|m.21682;Target=comp14902_c0_seq8|m.21682 502 597;Gap=M96
scaffold1148_1_size38349	merc_genome	cDNA_match	13477	13530	100	-	.	ID=comp14902_c0_seq8|m.21682.path1;Name=comp14902_c0_seq8|m.21682;Target=comp14902_c0_seq8|m.21682 598 651;Gap=M54
scaffold1148_1_size38349	merc_genome	cDNA_match	13100	13267	100	-	.	ID=comp14902_c0_seq8|m.21682.path1;Name=comp14902_c0_seq8|m.21682;Target=comp14902_c0_seq8|m.21682 652 819;Gap=M168
###
scaffold_3461	merc_genome	cDNA_match	4631	5562	99	-	.	ID=comp17477_c0_seq1|m.21683.path1;Name=comp17477_c0_seq1|m.21683;Target=comp17477_c0_seq1|m.21683 1 932;Gap=M932
scaffold_3461	merc_genome	cDNA_match	4378	4548	100	-	.	ID=comp17477_c0_seq1|m.21683.path1;Name=comp17477_c0_seq1|m.21683;Target=comp17477_c0_seq1|m.21683 933 1103;Gap=M171
scaffold_3461	merc_genome	cDNA_match	4120	4299	98	-	.	ID=comp17477_c0_seq1|m.21683.path1;Name=comp17477_c0_seq1|m.21683;Target=comp17477_c0_seq1|m.21683 1104 1283;Gap=M180
scaffold_3461	merc_genome	cDNA_match	3930	4006	100	-	.	ID=comp17477_c0_seq1|m.21683.path1;Name=comp17477_c0_seq1|m.21683;Target=comp17477_c0_seq1|m.21683 1284 1360;Gap=M77
scaffold_3461	merc_genome	cDNA_match	3672	3839	99	-	.	ID=comp17477_c0_seq1|m.21683.path1;Name=comp17477_c0_seq1|m.21683;Target=comp17477_c0_seq1|m.21683 1361 1528;Gap=M168
scaffold_3461	merc_genome	cDNA_match	3531	3597	100	-	.	ID=comp17477_c0_seq1|m.21683.path1;Name=comp17477_c0_seq1|m.21683;Target=comp17477_c0_seq1|m.21683 1529 1595;Gap=M67
scaffold_3461	merc_genome	cDNA_match	3317	3355	89	-	.	ID=comp17477_c0_seq1|m.21683.path1;Name=comp17477_c0_seq1|m.21683;Target=comp17477_c0_seq1|m.21683 1596 1634;Gap=M39
scaffold_3461	merc_genome	cDNA_match	3150	3204	100	-	.	ID=comp17477_c0_seq1|m.21683.path1;Name=comp17477_c0_seq1|m.21683;Target=comp17477_c0_seq1|m.21683 1635 1689;Gap=M55
###
scaffold_3461	merc_genome	cDNA_match	4631	5562	99	-	.	ID=comp17477_c0_seq2|m.21684.path1;Name=comp17477_c0_seq2|m.21684;Target=comp17477_c0_seq2|m.21684 1 932;Gap=M932
scaffold_3461	merc_genome	cDNA_match	4378	4548	100	-	.	ID=comp17477_c0_seq2|m.21684.path1;Name=comp17477_c0_seq2|m.21684;Target=comp17477_c0_seq2|m.21684 933 1103;Gap=M171
scaffold_3461	merc_genome	cDNA_match	4120	4299	98	-	.	ID=comp17477_c0_seq2|m.21684.path1;Name=comp17477_c0_seq2|m.21684;Target=comp17477_c0_seq2|m.21684 1104 1283;Gap=M180
scaffold_3461	merc_genome	cDNA_match	3930	4006	100	-	.	ID=comp17477_c0_seq2|m.21684.path1;Name=comp17477_c0_seq2|m.21684;Target=comp17477_c0_seq2|m.21684 1284 1360;Gap=M77
scaffold_3461	merc_genome	cDNA_match	3672	3839	99	-	.	ID=comp17477_c0_seq2|m.21684.path1;Name=comp17477_c0_seq2|m.21684;Target=comp17477_c0_seq2|m.21684 1361 1528;Gap=M168
scaffold_3461	merc_genome	cDNA_match	3520	3597	100	-	.	ID=comp17477_c0_seq2|m.21684.path1;Name=comp17477_c0_seq2|m.21684;Target=comp17477_c0_seq2|m.21684 1529 1606;Gap=M78
###
scaffold965_1_size41640	merc_genome	cDNA_match	20909	21094	100	-	.	ID=comp12588_c0_seq1|m.21685.path1;Name=comp12588_c0_seq1|m.21685;Target=comp12588_c0_seq1|m.21685 1 186;Gap=M186
scaffold965_1_size41640	merc_genome	cDNA_match	20722	20799	100	-	.	ID=comp12588_c0_seq1|m.21685.path1;Name=comp12588_c0_seq1|m.21685;Target=comp12588_c0_seq1|m.21685 187 264;Gap=M78
scaffold965_1_size41640	merc_genome	cDNA_match	20575	20628	100	-	.	ID=comp12588_c0_seq1|m.21685.path1;Name=comp12588_c0_seq1|m.21685;Target=comp12588_c0_seq1|m.21685 265 318;Gap=M54
###
scaffold965_1_size41640	merc_genome	cDNA_match	20909	21094	100	-	.	ID=comp12588_c0_seq2|m.21686.path1;Name=comp12588_c0_seq2|m.21686;Target=comp12588_c0_seq2|m.21686 1 186;Gap=M186
scaffold965_1_size41640	merc_genome	cDNA_match	20722	20799	100	-	.	ID=comp12588_c0_seq2|m.21686.path1;Name=comp12588_c0_seq2|m.21686;Target=comp12588_c0_seq2|m.21686 187 264;Gap=M78
scaffold965_1_size41640	merc_genome	cDNA_match	20575	20628	100	-	.	ID=comp12588_c0_seq2|m.21686.path1;Name=comp12588_c0_seq2|m.21686;Target=comp12588_c0_seq2|m.21686 265 318;Gap=M54
###
scaffold965_1_size41640	merc_genome	cDNA_match	22330	22345	100	-	.	ID=comp12588_c0_seq3|m.21687.path1;Name=comp12588_c0_seq3|m.21687;Target=comp12588_c0_seq3|m.21687 1 16;Gap=M16
scaffold965_1_size41640	merc_genome	cDNA_match	21678	21915	100	-	.	ID=comp12588_c0_seq3|m.21687.path1;Name=comp12588_c0_seq3|m.21687;Target=comp12588_c0_seq3|m.21687 17 254;Gap=M238
scaffold965_1_size41640	merc_genome	cDNA_match	20909	21224	100	-	.	ID=comp12588_c0_seq3|m.21687.path1;Name=comp12588_c0_seq3|m.21687;Target=comp12588_c0_seq3|m.21687 255 570;Gap=M316
scaffold965_1_size41640	merc_genome	cDNA_match	20722	20799	100	-	.	ID=comp12588_c0_seq3|m.21687.path1;Name=comp12588_c0_seq3|m.21687;Target=comp12588_c0_seq3|m.21687 571 648;Gap=M78
scaffold965_1_size41640	merc_genome	cDNA_match	20575	20628	100	-	.	ID=comp12588_c0_seq3|m.21687.path1;Name=comp12588_c0_seq3|m.21687;Target=comp12588_c0_seq3|m.21687 649 702;Gap=M54
###
scaffold6702_1_size13124	merc_genome	cDNA_match	8153	8407	100	+	.	ID=comp17900_c0_seq1|m.21688.path1;Name=comp17900_c0_seq1|m.21688;Target=comp17900_c0_seq1|m.21688 1 255;Gap=M255
###
scaffold62134_1_size1225	merc_genome	cDNA_match	400	1215	99	-	.	ID=comp17900_c0_seq1|m.21688.path2;Name=comp17900_c0_seq1|m.21688;Target=comp17900_c0_seq1|m.21688 256 1071;Gap=M816
###
scaffold62134_1_size1225	merc_genome	cDNA_match	792	1124	98	-	.	ID=comp17900_c0_seq1|m.21689.path1;Name=comp17900_c0_seq1|m.21689;Target=comp17900_c0_seq1|m.21689 1 333;Gap=M333
###
scaffold76434_1_size1009	merc_genome	cDNA_match	102	422	90	+	.	ID=comp17900_c0_seq1|m.21689.path2;Name=comp17900_c0_seq1|m.21689;Target=comp17900_c0_seq1|m.21689 1 333;Gap=M51 I3 M132 I9 M138
###
scaffold19215_1_size5285	merc_genome	cDNA_match	1763	2014	95	-	.	ID=comp17900_c0_seq3|m.21690.path1;Name=comp17900_c0_seq3|m.21690;Target=comp17900_c0_seq3|m.21690 1 249;Gap=M33 D3 M216
###
scaffold76434_1_size1009	merc_genome	cDNA_match	11	529	100	+	.	ID=comp17900_c0_seq3|m.21690.path2;Name=comp17900_c0_seq3|m.21690;Target=comp17900_c0_seq3|m.21690 250 768;Gap=M519
###
scaffold19215_1_size5285	merc_genome	cDNA_match	1763	1806	100	-	.	ID=comp17900_c0_seq3|m.21691.path1;Name=comp17900_c0_seq3|m.21691;Target=comp17900_c0_seq3|m.21691 1 44;Gap=M44
###
scaffold76434_1_size1009	merc_genome	cDNA_match	11	422	100	+	.	ID=comp17900_c0_seq3|m.21691.path2;Name=comp17900_c0_seq3|m.21691;Target=comp17900_c0_seq3|m.21691 45 456;Gap=M412
###
scaffold14009_1_size6903	merc_genome	cDNA_match	1515	1854	100	+	.	ID=comp9403_c0_seq1|m.21692.path1;Name=comp9403_c0_seq1|m.21692;Target=comp9403_c0_seq1|m.21692 36 375;Gap=M340
###
scaffold_1331	merc_genome	cDNA_match	451	770	99	+	.	ID=comp9403_c0_seq1|m.21692.path2;Name=comp9403_c0_seq1|m.21692;Target=comp9403_c0_seq1|m.21692 376 695;Gap=M320
scaffold_1331	merc_genome	cDNA_match	1033	1342	100	+	.	ID=comp9403_c0_seq1|m.21692.path2;Name=comp9403_c0_seq1|m.21692;Target=comp9403_c0_seq1|m.21692 696 1005;Gap=M310
###
scaffold14009_1_size6903	merc_genome	cDNA_match	1515	1761	100	+	.	ID=comp9403_c0_seq2|m.21693.path1;Name=comp9403_c0_seq2|m.21693;Target=comp9403_c0_seq2|m.21693 36 282;Gap=M247
###
scaffold_1331	merc_genome	cDNA_match	390	770	90	+	.	ID=comp9403_c0_seq2|m.21693.path2;Name=comp9403_c0_seq2|m.21693;Target=comp9403_c0_seq2|m.21693 283 647;Gap=M7 D4 M8 D2 M15 D4 M12 D4 M2 D2 M321
scaffold_1331	merc_genome	cDNA_match	1033	1342	100	+	.	ID=comp9403_c0_seq2|m.21693.path2;Name=comp9403_c0_seq2|m.21693;Target=comp9403_c0_seq2|m.21693 648 957;Gap=M310
###
scaffold6138_1_size14080	merc_genome	cDNA_match	1146	2087	99	-	.	ID=comp16895_c0_seq1|m.21694.path1;Name=comp16895_c0_seq1|m.21694;Target=comp16895_c0_seq1|m.21694 1 942;Gap=M942
scaffold6138_1_size14080	merc_genome	cDNA_match	893	1050	96	-	.	ID=comp16895_c0_seq1|m.21694.path1;Name=comp16895_c0_seq1|m.21694;Target=comp16895_c0_seq1|m.21694 943 1100;Gap=M158
###
scaffold26232_1_size2933	merc_genome	cDNA_match	2052	2295	100	-	.	ID=comp16895_c0_seq1|m.21694.path2;Name=comp16895_c0_seq1|m.21694;Target=comp16895_c0_seq1|m.21694 1101 1344;Gap=M244
###
scaffold115290_1_size670	merc_genome	cDNA_match	168	648	99	+	.	ID=comp16895_c0_seq1|m.21695.path1;Name=comp16895_c0_seq1|m.21695;Target=comp16895_c0_seq1|m.21695 1 481;Gap=M481
###
scaffold19220_1_size5282	merc_genome	cDNA_match	194	260	100	+	.	ID=comp16895_c0_seq1|m.21695.path2;Name=comp16895_c0_seq1|m.21695;Target=comp16895_c0_seq1|m.21695 482 548;Gap=M67
scaffold19220_1_size5282	merc_genome	cDNA_match	802	1041	99	+	.	ID=comp16895_c0_seq1|m.21695.path2;Name=comp16895_c0_seq1|m.21695;Target=comp16895_c0_seq1|m.21695 549 788;Gap=M240
scaffold19220_1_size5282	merc_genome	cDNA_match	1416	1451	100	+	.	ID=comp16895_c0_seq1|m.21695.path2;Name=comp16895_c0_seq1|m.21695;Target=comp16895_c0_seq1|m.21695 789 824;Gap=M36
###
scaffold6138_1_size14080	merc_genome	cDNA_match	12978	13600	98	+	.	ID=comp16895_c0_seq1|m.21696.path1;Name=comp16895_c0_seq1|m.21696;Target=comp16895_c0_seq1|m.21696 1 624;Gap=M46 I1 M577
###
scaffold6138_1_size14080	merc_genome	cDNA_match	1146	2087	99	-	.	ID=comp16895_c0_seq2|m.21697.path1;Name=comp16895_c0_seq2|m.21697;Target=comp16895_c0_seq2|m.21697 1 942;Gap=M942
scaffold6138_1_size14080	merc_genome	cDNA_match	893	1050	96	-	.	ID=comp16895_c0_seq2|m.21697.path1;Name=comp16895_c0_seq2|m.21697;Target=comp16895_c0_seq2|m.21697 943 1100;Gap=M158
###
scaffold26232_1_size2933	merc_genome	cDNA_match	2052	2295	100	-	.	ID=comp16895_c0_seq2|m.21697.path2;Name=comp16895_c0_seq2|m.21697;Target=comp16895_c0_seq2|m.21697 1101 1344;Gap=M244
###
scaffold_2142	merc_genome	cDNA_match	8668	8802	100	-	.	ID=comp14700_c0_seq1|m.21698.path1;Name=comp14700_c0_seq1|m.21698;Target=comp14700_c0_seq1|m.21698 1 135;Gap=M135
scaffold_2142	merc_genome	cDNA_match	8242	8383	100	-	.	ID=comp14700_c0_seq1|m.21698.path1;Name=comp14700_c0_seq1|m.21698;Target=comp14700_c0_seq1|m.21698 136 277;Gap=M142
scaffold_2142	merc_genome	cDNA_match	8026	8145	100	-	.	ID=comp14700_c0_seq1|m.21698.path1;Name=comp14700_c0_seq1|m.21698;Target=comp14700_c0_seq1|m.21698 278 397;Gap=M120
scaffold_2142	merc_genome	cDNA_match	7121	7317	100	-	.	ID=comp14700_c0_seq1|m.21698.path1;Name=comp14700_c0_seq1|m.21698;Target=comp14700_c0_seq1|m.21698 398 594;Gap=M197
scaffold_2142	merc_genome	cDNA_match	6582	6692	100	-	.	ID=comp14700_c0_seq1|m.21698.path1;Name=comp14700_c0_seq1|m.21698;Target=comp14700_c0_seq1|m.21698 595 705;Gap=M111
scaffold_2142	merc_genome	cDNA_match	6366	6460	100	-	.	ID=comp14700_c0_seq1|m.21698.path1;Name=comp14700_c0_seq1|m.21698;Target=comp14700_c0_seq1|m.21698 706 800;Gap=M95
scaffold_2142	merc_genome	cDNA_match	6002	6108	100	-	.	ID=comp14700_c0_seq1|m.21698.path1;Name=comp14700_c0_seq1|m.21698;Target=comp14700_c0_seq1|m.21698 801 907;Gap=M107
scaffold_2142	merc_genome	cDNA_match	5495	5568	100	-	.	ID=comp14700_c0_seq1|m.21698.path1;Name=comp14700_c0_seq1|m.21698;Target=comp14700_c0_seq1|m.21698 908 981;Gap=M74
scaffold_2142	merc_genome	cDNA_match	5312	5390	100	-	.	ID=comp14700_c0_seq1|m.21698.path1;Name=comp14700_c0_seq1|m.21698;Target=comp14700_c0_seq1|m.21698 982 1060;Gap=M79
scaffold_2142	merc_genome	cDNA_match	4881	5188	99	-	.	ID=comp14700_c0_seq1|m.21698.path1;Name=comp14700_c0_seq1|m.21698;Target=comp14700_c0_seq1|m.21698 1061 1368;Gap=M308
###
scaffold7689_1_size11915	merc_genome	cDNA_match	5155	5463	99	-	.	ID=comp14700_c0_seq1|m.21698.path2;Name=comp14700_c0_seq1|m.21698;Target=comp14700_c0_seq1|m.21698 1369 1677;Gap=M309
###
scaffold7689_1_size11915	merc_genome	cDNA_match	5219	5463	99	+	.	ID=comp14700_c0_seq1|m.21699.path1;Name=comp14700_c0_seq1|m.21699;Target=comp14700_c0_seq1|m.21699 1 245;Gap=M245
scaffold7689_1_size11915	merc_genome	cDNA_match	6164	6278	100	+	.	ID=comp14700_c0_seq1|m.21699.path1;Name=comp14700_c0_seq1|m.21699;Target=comp14700_c0_seq1|m.21699 246 360;Gap=M115
###
scaffold_2142	merc_genome	cDNA_match	3928	4115	98	+	.	ID=comp14700_c0_seq1|m.21699.path2;Name=comp14700_c0_seq1|m.21699;Target=comp14700_c0_seq1|m.21699 1 188;Gap=M188
###
scaffold_2082	merc_genome	cDNA_match	3015	3926	98	+	.	ID=comp16025_c0_seq1|m.21700.path1;Name=comp16025_c0_seq1|m.21700;Target=comp16025_c0_seq1|m.21700 1 915;Gap=M889 I3 M23
###
scaffold2549_1_size25241	merc_genome	cDNA_match	15455	15789	100	-	.	ID=comp15337_c0_seq1|m.21701.path1;Name=comp15337_c0_seq1|m.21701;Target=comp15337_c0_seq1|m.21701 1 335;Gap=M335
###
scaffold2549_1_size25241	merc_genome	cDNA_match	24047	24197	88	-	.	ID=comp15337_c0_seq1|m.21701.path2;Name=comp15337_c0_seq1|m.21701;Target=comp15337_c0_seq1|m.21701 336 486;Gap=M151
scaffold2549_1_size25241	merc_genome	cDNA_match	23916	24010	96	-	.	ID=comp15337_c0_seq1|m.21701.path2;Name=comp15337_c0_seq1|m.21701;Target=comp15337_c0_seq1|m.21701 538 630;Gap=M6 D2 M87
scaffold2549_1_size25241	merc_genome	cDNA_match	23664	23823	100	-	.	ID=comp15337_c0_seq1|m.21701.path2;Name=comp15337_c0_seq1|m.21701;Target=comp15337_c0_seq1|m.21701 631 790;Gap=M160
scaffold2549_1_size25241	merc_genome	cDNA_match	23497	23573	100	-	.	ID=comp15337_c0_seq1|m.21701.path2;Name=comp15337_c0_seq1|m.21701;Target=comp15337_c0_seq1|m.21701 791 867;Gap=M77
scaffold2549_1_size25241	merc_genome	cDNA_match	23334	23387	100	-	.	ID=comp15337_c0_seq1|m.21701.path2;Name=comp15337_c0_seq1|m.21701;Target=comp15337_c0_seq1|m.21701 868 921;Gap=M54
scaffold2549_1_size25241	merc_genome	cDNA_match	23153	23243	100	-	.	ID=comp15337_c0_seq1|m.21701.path2;Name=comp15337_c0_seq1|m.21701;Target=comp15337_c0_seq1|m.21701 922 1012;Gap=M91
scaffold2549_1_size25241	merc_genome	cDNA_match	22758	23059	100	-	.	ID=comp15337_c0_seq1|m.21701.path2;Name=comp15337_c0_seq1|m.21701;Target=comp15337_c0_seq1|m.21701 1013 1314;Gap=M302
scaffold2549_1_size25241	merc_genome	cDNA_match	22394	22675	99	-	.	ID=comp15337_c0_seq1|m.21701.path2;Name=comp15337_c0_seq1|m.21701;Target=comp15337_c0_seq1|m.21701 1315 1596;Gap=M282
scaffold2549_1_size25241	merc_genome	cDNA_match	21990	22306	100	-	.	ID=comp15337_c0_seq1|m.21701.path2;Name=comp15337_c0_seq1|m.21701;Target=comp15337_c0_seq1|m.21701 1597 1913;Gap=M317
scaffold2549_1_size25241	merc_genome	cDNA_match	21754	21914	100	-	.	ID=comp15337_c0_seq1|m.21701.path2;Name=comp15337_c0_seq1|m.21701;Target=comp15337_c0_seq1|m.21701 1914 2074;Gap=M161
scaffold2549_1_size25241	merc_genome	cDNA_match	21558	21661	100	-	.	ID=comp15337_c0_seq1|m.21701.path2;Name=comp15337_c0_seq1|m.21701;Target=comp15337_c0_seq1|m.21701 2075 2178;Gap=M104
scaffold2549_1_size25241	merc_genome	cDNA_match	21311	21467	100	-	.	ID=comp15337_c0_seq1|m.21701.path2;Name=comp15337_c0_seq1|m.21701;Target=comp15337_c0_seq1|m.21701 2179 2335;Gap=M157
scaffold2549_1_size25241	merc_genome	cDNA_match	20998	21200	100	-	.	ID=comp15337_c0_seq1|m.21701.path2;Name=comp15337_c0_seq1|m.21701;Target=comp15337_c0_seq1|m.21701 2336 2538;Gap=M203
scaffold2549_1_size25241	merc_genome	cDNA_match	20564	20896	100	-	.	ID=comp15337_c0_seq1|m.21701.path2;Name=comp15337_c0_seq1|m.21701;Target=comp15337_c0_seq1|m.21701 2539 2871;Gap=M333
scaffold2549_1_size25241	merc_genome	cDNA_match	20101	20391	99	-	.	ID=comp15337_c0_seq1|m.21701.path2;Name=comp15337_c0_seq1|m.21701;Target=comp15337_c0_seq1|m.21701 2872 3162;Gap=M291
scaffold2549_1_size25241	merc_genome	cDNA_match	19932	20015	100	-	.	ID=comp15337_c0_seq1|m.21701.path2;Name=comp15337_c0_seq1|m.21701;Target=comp15337_c0_seq1|m.21701 3163 3246;Gap=M84
scaffold2549_1_size25241	merc_genome	cDNA_match	19711	19844	100	-	.	ID=comp15337_c0_seq1|m.21701.path2;Name=comp15337_c0_seq1|m.21701;Target=comp15337_c0_seq1|m.21701 3247 3380;Gap=M134
scaffold2549_1_size25241	merc_genome	cDNA_match	19409	19636	100	-	.	ID=comp15337_c0_seq1|m.21701.path2;Name=comp15337_c0_seq1|m.21701;Target=comp15337_c0_seq1|m.21701 3381 3608;Gap=M228
scaffold2549_1_size25241	merc_genome	cDNA_match	19134	19305	100	-	.	ID=comp15337_c0_seq1|m.21701.path2;Name=comp15337_c0_seq1|m.21701;Target=comp15337_c0_seq1|m.21701 3609 3780;Gap=M172
scaffold2549_1_size25241	merc_genome	cDNA_match	18795	19049	100	-	.	ID=comp15337_c0_seq1|m.21701.path2;Name=comp15337_c0_seq1|m.21701;Target=comp15337_c0_seq1|m.21701 3781 4035;Gap=M255
scaffold2549_1_size25241	merc_genome	cDNA_match	18458	18715	100	-	.	ID=comp15337_c0_seq1|m.21701.path2;Name=comp15337_c0_seq1|m.21701;Target=comp15337_c0_seq1|m.21701 4036 4293;Gap=M258
###
scaffold_1760	merc_genome	cDNA_match	1397	1678	100	-	.	ID=comp15337_c0_seq2|m.21702.path1;Name=comp15337_c0_seq2|m.21702;Target=comp15337_c0_seq2|m.21702 1 282;Gap=M282
scaffold_1760	merc_genome	cDNA_match	1215	1298	100	-	.	ID=comp15337_c0_seq2|m.21702.path1;Name=comp15337_c0_seq2|m.21702;Target=comp15337_c0_seq2|m.21702 283 366;Gap=M84
scaffold_1760	merc_genome	cDNA_match	975	1105	100	-	.	ID=comp15337_c0_seq2|m.21702.path1;Name=comp15337_c0_seq2|m.21702;Target=comp15337_c0_seq2|m.21702 367 497;Gap=M131
scaffold_1760	merc_genome	cDNA_match	619	846	100	-	.	ID=comp15337_c0_seq2|m.21702.path1;Name=comp15337_c0_seq2|m.21702;Target=comp15337_c0_seq2|m.21702 498 725;Gap=M228
scaffold_1760	merc_genome	cDNA_match	360	531	100	-	.	ID=comp15337_c0_seq2|m.21702.path1;Name=comp15337_c0_seq2|m.21702;Target=comp15337_c0_seq2|m.21702 726 897;Gap=M172
scaffold_1760	merc_genome	cDNA_match	17	271	100	-	.	ID=comp15337_c0_seq2|m.21702.path1;Name=comp15337_c0_seq2|m.21702;Target=comp15337_c0_seq2|m.21702 898 1152;Gap=M255
###
scaffold10608_1_size8754	merc_genome	cDNA_match	5881	6400	98	+	.	ID=comp15228_c0_seq1|m.21703.path1;Name=comp15228_c0_seq1|m.21703;Target=comp15228_c0_seq1|m.21703 11 530;Gap=M520
###
scaffold10608_1_size8754	merc_genome	cDNA_match	5881	6314	97	+	.	ID=comp15228_c0_seq2|m.21704.path1;Name=comp15228_c0_seq2|m.21704;Target=comp15228_c0_seq2|m.21704 11 444;Gap=M434
scaffold10608_1_size8754	merc_genome	cDNA_match	6402	6467	100	+	.	ID=comp15228_c0_seq2|m.21704.path1;Name=comp15228_c0_seq2|m.21704;Target=comp15228_c0_seq2|m.21704 445 510;Gap=M66
###
scaffold17702_1_size5844	merc_genome	cDNA_match	235	428	100	+	.	ID=comp15116_c0_seq1|m.21705.path1;Name=comp15116_c0_seq1|m.21705;Target=comp15116_c0_seq1|m.21705 1 194;Gap=M194
scaffold17702_1_size5844	merc_genome	cDNA_match	1037	1079	100	+	.	ID=comp15116_c0_seq1|m.21705.path1;Name=comp15116_c0_seq1|m.21705;Target=comp15116_c0_seq1|m.21705 195 237;Gap=M43
scaffold17702_1_size5844	merc_genome	cDNA_match	1405	1435	100	+	.	ID=comp15116_c0_seq1|m.21705.path1;Name=comp15116_c0_seq1|m.21705;Target=comp15116_c0_seq1|m.21705 238 268;Gap=M31
scaffold17702_1_size5844	merc_genome	cDNA_match	1603	1667	100	+	.	ID=comp15116_c0_seq1|m.21705.path1;Name=comp15116_c0_seq1|m.21705;Target=comp15116_c0_seq1|m.21705 291 355;Gap=M65
scaffold17702_1_size5844	merc_genome	cDNA_match	2246	2302	100	+	.	ID=comp15116_c0_seq1|m.21705.path1;Name=comp15116_c0_seq1|m.21705;Target=comp15116_c0_seq1|m.21705 356 412;Gap=M57
scaffold17702_1_size5844	merc_genome	cDNA_match	2460	2581	100	+	.	ID=comp15116_c0_seq1|m.21705.path1;Name=comp15116_c0_seq1|m.21705;Target=comp15116_c0_seq1|m.21705 413 534;Gap=M122
scaffold17702_1_size5844	merc_genome	cDNA_match	2691	2729	100	+	.	ID=comp15116_c0_seq1|m.21705.path1;Name=comp15116_c0_seq1|m.21705;Target=comp15116_c0_seq1|m.21705 535 573;Gap=M39
scaffold17702_1_size5844	merc_genome	cDNA_match	3011	3099	100	+	.	ID=comp15116_c0_seq1|m.21705.path1;Name=comp15116_c0_seq1|m.21705;Target=comp15116_c0_seq1|m.21705 574 662;Gap=M89
scaffold17702_1_size5844	merc_genome	cDNA_match	3194	3272	100	+	.	ID=comp15116_c0_seq1|m.21705.path1;Name=comp15116_c0_seq1|m.21705;Target=comp15116_c0_seq1|m.21705 663 741;Gap=M79
scaffold17702_1_size5844	merc_genome	cDNA_match	3949	3996	100	+	.	ID=comp15116_c0_seq1|m.21705.path1;Name=comp15116_c0_seq1|m.21705;Target=comp15116_c0_seq1|m.21705 742 789;Gap=M48
scaffold17702_1_size5844	merc_genome	cDNA_match	4799	4879	96	+	.	ID=comp15116_c0_seq1|m.21705.path1;Name=comp15116_c0_seq1|m.21705;Target=comp15116_c0_seq1|m.21705 790 870;Gap=M81
###
scaffold8864_1_size10687	merc_genome	cDNA_match	8537	8946	99	-	.	ID=comp17766_c0_seq1|m.21706.path1;Name=comp17766_c0_seq1|m.21706;Target=comp17766_c0_seq1|m.21706 1 410;Gap=M410
scaffold8864_1_size10687	merc_genome	cDNA_match	8224	8324	100	-	.	ID=comp17766_c0_seq1|m.21706.path1;Name=comp17766_c0_seq1|m.21706;Target=comp17766_c0_seq1|m.21706 411 511;Gap=M101
scaffold8864_1_size10687	merc_genome	cDNA_match	6940	7362	100	-	.	ID=comp17766_c0_seq1|m.21706.path1;Name=comp17766_c0_seq1|m.21706;Target=comp17766_c0_seq1|m.21706 512 934;Gap=M423
scaffold8864_1_size10687	merc_genome	cDNA_match	4733	5185	89	-	.	ID=comp17766_c0_seq1|m.21706.path1;Name=comp17766_c0_seq1|m.21706;Target=comp17766_c0_seq1|m.21706 935 1382;Gap=M313 D6 M123 I1 M11
###
scaffold1406_1_size34822	merc_genome	cDNA_match	32788	32904	91	-	.	ID=comp17766_c0_seq1|m.21706.path2;Name=comp17766_c0_seq1|m.21706;Target=comp17766_c0_seq1|m.21706 1 117;Gap=M117
scaffold1406_1_size34822	merc_genome	cDNA_match	23108	23422	85	-	.	ID=comp17766_c0_seq1|m.21706.path2;Name=comp17766_c0_seq1|m.21706;Target=comp17766_c0_seq1|m.21706 118 409;Gap=M189 I3 M10 D26 M90
scaffold1406_1_size34822	merc_genome	cDNA_match	22774	22849	87	-	.	ID=comp17766_c0_seq1|m.21706.path2;Name=comp17766_c0_seq1|m.21706;Target=comp17766_c0_seq1|m.21706 433 511;Gap=M38 I3 M38
scaffold1406_1_size34822	merc_genome	cDNA_match	21170	22083	85	-	.	ID=comp17766_c0_seq1|m.21706.path2;Name=comp17766_c0_seq1|m.21706;Target=comp17766_c0_seq1|m.21706 512 1381;Gap=M8 D12 M21 D12 M96 D15 M611 D6 M123 I1 M10
###
scaffold1406_1_size34822	merc_genome	cDNA_match	32498	32973	99	-	.	ID=comp17766_c0_seq2|m.21707.path1;Name=comp17766_c0_seq2|m.21707;Target=comp17766_c0_seq2|m.21707 1 476;Gap=M476
scaffold1406_1_size34822	merc_genome	cDNA_match	32066	32186	100	-	.	ID=comp17766_c0_seq2|m.21707.path1;Name=comp17766_c0_seq2|m.21707;Target=comp17766_c0_seq2|m.21707 477 597;Gap=M121
###
scaffold4548_1_size17562	merc_genome	cDNA_match	4597	4805	97	-	.	ID=comp15516_c0_seq1|m.21708.path1;Name=comp15516_c0_seq1|m.21708;Target=comp15516_c0_seq1|m.21708 1 209;Gap=M209
scaffold4548_1_size17562	merc_genome	cDNA_match	4199	4481	100	-	.	ID=comp15516_c0_seq1|m.21708.path1;Name=comp15516_c0_seq1|m.21708;Target=comp15516_c0_seq1|m.21708 210 492;Gap=M283
scaffold4548_1_size17562	merc_genome	cDNA_match	3725	3901	100	-	.	ID=comp15516_c0_seq1|m.21708.path1;Name=comp15516_c0_seq1|m.21708;Target=comp15516_c0_seq1|m.21708 493 669;Gap=M177
scaffold4548_1_size17562	merc_genome	cDNA_match	3380	3631	100	-	.	ID=comp15516_c0_seq1|m.21708.path1;Name=comp15516_c0_seq1|m.21708;Target=comp15516_c0_seq1|m.21708 670 921;Gap=M252
scaffold4548_1_size17562	merc_genome	cDNA_match	2934	3002	100	-	.	ID=comp15516_c0_seq1|m.21708.path1;Name=comp15516_c0_seq1|m.21708;Target=comp15516_c0_seq1|m.21708 922 990;Gap=M69
scaffold4548_1_size17562	merc_genome	cDNA_match	2750	2805	100	-	.	ID=comp15516_c0_seq1|m.21708.path1;Name=comp15516_c0_seq1|m.21708;Target=comp15516_c0_seq1|m.21708 991 1046;Gap=M56
scaffold4548_1_size17562	merc_genome	cDNA_match	2529	2610	100	-	.	ID=comp15516_c0_seq1|m.21708.path1;Name=comp15516_c0_seq1|m.21708;Target=comp15516_c0_seq1|m.21708 1047 1128;Gap=M82
scaffold4548_1_size17562	merc_genome	cDNA_match	1818	2036	100	-	.	ID=comp15516_c0_seq1|m.21708.path1;Name=comp15516_c0_seq1|m.21708;Target=comp15516_c0_seq1|m.21708 1129 1347;Gap=M219
###
scaffold4548_1_size17562	merc_genome	cDNA_match	1524	1565	100	-	.	ID=comp15516_c0_seq1|m.21709.path1;Name=comp15516_c0_seq1|m.21709;Target=comp15516_c0_seq1|m.21709 1 42;Gap=M42
scaffold4548_1_size17562	merc_genome	cDNA_match	1222	1334	100	-	.	ID=comp15516_c0_seq1|m.21709.path1;Name=comp15516_c0_seq1|m.21709;Target=comp15516_c0_seq1|m.21709 43 155;Gap=M113
scaffold4548_1_size17562	merc_genome	cDNA_match	790	940	99	-	.	ID=comp15516_c0_seq1|m.21709.path1;Name=comp15516_c0_seq1|m.21709;Target=comp15516_c0_seq1|m.21709 156 306;Gap=M151
scaffold4548_1_size17562	merc_genome	cDNA_match	468	654	100	-	.	ID=comp15516_c0_seq1|m.21709.path1;Name=comp15516_c0_seq1|m.21709;Target=comp15516_c0_seq1|m.21709 307 493;Gap=M187
scaffold4548_1_size17562	merc_genome	cDNA_match	291	364	100	-	.	ID=comp15516_c0_seq1|m.21709.path1;Name=comp15516_c0_seq1|m.21709;Target=comp15516_c0_seq1|m.21709 494 567;Gap=M74
###
scaffold4548_1_size17562	merc_genome	cDNA_match	4597	4805	97	-	.	ID=comp15516_c0_seq3|m.21710.path1;Name=comp15516_c0_seq3|m.21710;Target=comp15516_c0_seq3|m.21710 1 209;Gap=M209
scaffold4548_1_size17562	merc_genome	cDNA_match	4199	4481	100	-	.	ID=comp15516_c0_seq3|m.21710.path1;Name=comp15516_c0_seq3|m.21710;Target=comp15516_c0_seq3|m.21710 210 492;Gap=M283
scaffold4548_1_size17562	merc_genome	cDNA_match	3725	3901	100	-	.	ID=comp15516_c0_seq3|m.21710.path1;Name=comp15516_c0_seq3|m.21710;Target=comp15516_c0_seq3|m.21710 493 669;Gap=M177
scaffold4548_1_size17562	merc_genome	cDNA_match	3380	3631	100	-	.	ID=comp15516_c0_seq3|m.21710.path1;Name=comp15516_c0_seq3|m.21710;Target=comp15516_c0_seq3|m.21710 670 921;Gap=M252
scaffold4548_1_size17562	merc_genome	cDNA_match	2934	3002	100	-	.	ID=comp15516_c0_seq3|m.21710.path1;Name=comp15516_c0_seq3|m.21710;Target=comp15516_c0_seq3|m.21710 922 990;Gap=M69
scaffold4548_1_size17562	merc_genome	cDNA_match	2750	2805	100	-	.	ID=comp15516_c0_seq3|m.21710.path1;Name=comp15516_c0_seq3|m.21710;Target=comp15516_c0_seq3|m.21710 991 1046;Gap=M56
scaffold4548_1_size17562	merc_genome	cDNA_match	2529	2610	100	-	.	ID=comp15516_c0_seq3|m.21710.path1;Name=comp15516_c0_seq3|m.21710;Target=comp15516_c0_seq3|m.21710 1047 1128;Gap=M82
scaffold4548_1_size17562	merc_genome	cDNA_match	1825	2036	100	-	.	ID=comp15516_c0_seq3|m.21710.path1;Name=comp15516_c0_seq3|m.21710;Target=comp15516_c0_seq3|m.21710 1129 1340;Gap=M212
scaffold4548_1_size17562	merc_genome	cDNA_match	1524	1608	100	-	.	ID=comp15516_c0_seq3|m.21710.path1;Name=comp15516_c0_seq3|m.21710;Target=comp15516_c0_seq3|m.21710 1341 1425;Gap=M85
scaffold4548_1_size17562	merc_genome	cDNA_match	1222	1334	100	-	.	ID=comp15516_c0_seq3|m.21710.path1;Name=comp15516_c0_seq3|m.21710;Target=comp15516_c0_seq3|m.21710 1426 1538;Gap=M113
scaffold4548_1_size17562	merc_genome	cDNA_match	790	940	99	-	.	ID=comp15516_c0_seq3|m.21710.path1;Name=comp15516_c0_seq3|m.21710;Target=comp15516_c0_seq3|m.21710 1539 1689;Gap=M151
scaffold4548_1_size17562	merc_genome	cDNA_match	468	654	100	-	.	ID=comp15516_c0_seq3|m.21710.path1;Name=comp15516_c0_seq3|m.21710;Target=comp15516_c0_seq3|m.21710 1690 1876;Gap=M187
scaffold4548_1_size17562	merc_genome	cDNA_match	291	364	100	-	.	ID=comp15516_c0_seq3|m.21710.path1;Name=comp15516_c0_seq3|m.21710;Target=comp15516_c0_seq3|m.21710 1877 1950;Gap=M74
###
scaffold4548_1_size17562	merc_genome	cDNA_match	4597	4805	97	-	.	ID=comp15516_c0_seq4|m.21711.path1;Name=comp15516_c0_seq4|m.21711;Target=comp15516_c0_seq4|m.21711 1 209;Gap=M209
scaffold4548_1_size17562	merc_genome	cDNA_match	4199	4481	100	-	.	ID=comp15516_c0_seq4|m.21711.path1;Name=comp15516_c0_seq4|m.21711;Target=comp15516_c0_seq4|m.21711 210 492;Gap=M283
scaffold4548_1_size17562	merc_genome	cDNA_match	3725	3901	100	-	.	ID=comp15516_c0_seq4|m.21711.path1;Name=comp15516_c0_seq4|m.21711;Target=comp15516_c0_seq4|m.21711 493 669;Gap=M177
scaffold4548_1_size17562	merc_genome	cDNA_match	3380	3631	100	-	.	ID=comp15516_c0_seq4|m.21711.path1;Name=comp15516_c0_seq4|m.21711;Target=comp15516_c0_seq4|m.21711 670 921;Gap=M252
scaffold4548_1_size17562	merc_genome	cDNA_match	2934	3002	100	-	.	ID=comp15516_c0_seq4|m.21711.path1;Name=comp15516_c0_seq4|m.21711;Target=comp15516_c0_seq4|m.21711 922 990;Gap=M69
scaffold4548_1_size17562	merc_genome	cDNA_match	2750	2805	100	-	.	ID=comp15516_c0_seq4|m.21711.path1;Name=comp15516_c0_seq4|m.21711;Target=comp15516_c0_seq4|m.21711 991 1046;Gap=M56
scaffold4548_1_size17562	merc_genome	cDNA_match	2529	2610	100	-	.	ID=comp15516_c0_seq4|m.21711.path1;Name=comp15516_c0_seq4|m.21711;Target=comp15516_c0_seq4|m.21711 1047 1128;Gap=M82
scaffold4548_1_size17562	merc_genome	cDNA_match	1825	2036	100	-	.	ID=comp15516_c0_seq4|m.21711.path1;Name=comp15516_c0_seq4|m.21711;Target=comp15516_c0_seq4|m.21711 1129 1340;Gap=M212
scaffold4548_1_size17562	merc_genome	cDNA_match	1286	1334	100	-	.	ID=comp15516_c0_seq4|m.21711.path1;Name=comp15516_c0_seq4|m.21711;Target=comp15516_c0_seq4|m.21711 1341 1389;Gap=M49
###
scaffold4548_1_size17562	merc_genome	cDNA_match	1222	1313	100	-	.	ID=comp15516_c0_seq4|m.21712.path1;Name=comp15516_c0_seq4|m.21712;Target=comp15516_c0_seq4|m.21712 1 92;Gap=M92
scaffold4548_1_size17562	merc_genome	cDNA_match	790	940	99	-	.	ID=comp15516_c0_seq4|m.21712.path1;Name=comp15516_c0_seq4|m.21712;Target=comp15516_c0_seq4|m.21712 93 243;Gap=M151
scaffold4548_1_size17562	merc_genome	cDNA_match	468	654	100	-	.	ID=comp15516_c0_seq4|m.21712.path1;Name=comp15516_c0_seq4|m.21712;Target=comp15516_c0_seq4|m.21712 244 430;Gap=M187
scaffold4548_1_size17562	merc_genome	cDNA_match	291	364	100	-	.	ID=comp15516_c0_seq4|m.21712.path1;Name=comp15516_c0_seq4|m.21712;Target=comp15516_c0_seq4|m.21712 431 504;Gap=M74
###
scaffold_1243	merc_genome	cDNA_match	663	1273	99	+	.	ID=comp13379_c0_seq1|m.21713.path1;Name=comp13379_c0_seq1|m.21713;Target=comp13379_c0_seq1|m.21713 1 611;Gap=M611
scaffold_1243	merc_genome	cDNA_match	23201	23303	100	+	.	ID=comp13379_c0_seq1|m.21713.path1;Name=comp13379_c0_seq1|m.21713;Target=comp13379_c0_seq1|m.21713 612 714;Gap=M103
scaffold_1243	merc_genome	cDNA_match	23421	23501	100	+	.	ID=comp13379_c0_seq1|m.21713.path1;Name=comp13379_c0_seq1|m.21713;Target=comp13379_c0_seq1|m.21713 715 795;Gap=M81
scaffold_1243	merc_genome	cDNA_match	23954	24028	100	+	.	ID=comp13379_c0_seq1|m.21713.path1;Name=comp13379_c0_seq1|m.21713;Target=comp13379_c0_seq1|m.21713 796 870;Gap=M75
scaffold_1243	merc_genome	cDNA_match	24469	24543	100	+	.	ID=comp13379_c0_seq1|m.21713.path1;Name=comp13379_c0_seq1|m.21713;Target=comp13379_c0_seq1|m.21713 871 945;Gap=M75
scaffold_1243	merc_genome	cDNA_match	24699	24779	100	+	.	ID=comp13379_c0_seq1|m.21713.path1;Name=comp13379_c0_seq1|m.21713;Target=comp13379_c0_seq1|m.21713 946 1026;Gap=M81
scaffold_1243	merc_genome	cDNA_match	24885	24983	100	+	.	ID=comp13379_c0_seq1|m.21713.path1;Name=comp13379_c0_seq1|m.21713;Target=comp13379_c0_seq1|m.21713 1027 1125;Gap=M99
scaffold_1243	merc_genome	cDNA_match	25084	25260	100	+	.	ID=comp13379_c0_seq1|m.21713.path1;Name=comp13379_c0_seq1|m.21713;Target=comp13379_c0_seq1|m.21713 1126 1302;Gap=M177
scaffold_1243	merc_genome	cDNA_match	25372	25419	100	+	.	ID=comp13379_c0_seq1|m.21713.path1;Name=comp13379_c0_seq1|m.21713;Target=comp13379_c0_seq1|m.21713 1303 1350;Gap=M48
###
scaffold_1243	merc_genome	cDNA_match	663	1273	99	+	.	ID=comp13379_c0_seq2|m.21714.path1;Name=comp13379_c0_seq2|m.21714;Target=comp13379_c0_seq2|m.21714 1 611;Gap=M611
scaffold_1243	merc_genome	cDNA_match	23201	23303	100	+	.	ID=comp13379_c0_seq2|m.21714.path1;Name=comp13379_c0_seq2|m.21714;Target=comp13379_c0_seq2|m.21714 612 714;Gap=M103
scaffold_1243	merc_genome	cDNA_match	23421	23501	100	+	.	ID=comp13379_c0_seq2|m.21714.path1;Name=comp13379_c0_seq2|m.21714;Target=comp13379_c0_seq2|m.21714 715 795;Gap=M81
scaffold_1243	merc_genome	cDNA_match	23954	24028	100	+	.	ID=comp13379_c0_seq2|m.21714.path1;Name=comp13379_c0_seq2|m.21714;Target=comp13379_c0_seq2|m.21714 796 870;Gap=M75
scaffold_1243	merc_genome	cDNA_match	24469	24543	100	+	.	ID=comp13379_c0_seq2|m.21714.path1;Name=comp13379_c0_seq2|m.21714;Target=comp13379_c0_seq2|m.21714 871 945;Gap=M75
scaffold_1243	merc_genome	cDNA_match	24699	24779	100	+	.	ID=comp13379_c0_seq2|m.21714.path1;Name=comp13379_c0_seq2|m.21714;Target=comp13379_c0_seq2|m.21714 946 1026;Gap=M81
scaffold_1243	merc_genome	cDNA_match	24885	24983	100	+	.	ID=comp13379_c0_seq2|m.21714.path1;Name=comp13379_c0_seq2|m.21714;Target=comp13379_c0_seq2|m.21714 1027 1125;Gap=M99
scaffold_1243	merc_genome	cDNA_match	25126	25260	100	+	.	ID=comp13379_c0_seq2|m.21714.path1;Name=comp13379_c0_seq2|m.21714;Target=comp13379_c0_seq2|m.21714 1126 1260;Gap=M135
scaffold_1243	merc_genome	cDNA_match	25372	25419	100	+	.	ID=comp13379_c0_seq2|m.21714.path1;Name=comp13379_c0_seq2|m.21714;Target=comp13379_c0_seq2|m.21714 1261 1308;Gap=M48
###
scaffold8498_1_size11066	merc_genome	cDNA_match	6358	6397	97	-	.	ID=comp8741_c0_seq1|m.21715.path1;Name=comp8741_c0_seq1|m.21715;Target=comp8741_c0_seq1|m.21715 1 40;Gap=M40
###
scaffold20866_1_size4312	merc_genome	cDNA_match	2674	3920	99	-	.	ID=comp8741_c0_seq1|m.21715.path2;Name=comp8741_c0_seq1|m.21715;Target=comp8741_c0_seq1|m.21715 41 1287;Gap=M1247
###
scaffold16768_1_size6094	merc_genome	cDNA_match	4198	4231	100	-	.	ID=comp7972_c0_seq1|m.21716.path1;Name=comp7972_c0_seq1|m.21716;Target=comp7972_c0_seq1|m.21716 1 34;Gap=M34
scaffold16768_1_size6094	merc_genome	cDNA_match	4016	4084	100	-	.	ID=comp7972_c0_seq1|m.21716.path1;Name=comp7972_c0_seq1|m.21716;Target=comp7972_c0_seq1|m.21716 35 103;Gap=M69
scaffold16768_1_size6094	merc_genome	cDNA_match	3371	3476	100	-	.	ID=comp7972_c0_seq1|m.21716.path1;Name=comp7972_c0_seq1|m.21716;Target=comp7972_c0_seq1|m.21716 104 209;Gap=M106
scaffold16768_1_size6094	merc_genome	cDNA_match	2952	3022	98	-	.	ID=comp7972_c0_seq1|m.21716.path1;Name=comp7972_c0_seq1|m.21716;Target=comp7972_c0_seq1|m.21716 210 280;Gap=M71
scaffold16768_1_size6094	merc_genome	cDNA_match	2397	2497	100	-	.	ID=comp7972_c0_seq1|m.21716.path1;Name=comp7972_c0_seq1|m.21716;Target=comp7972_c0_seq1|m.21716 281 381;Gap=M101
scaffold16768_1_size6094	merc_genome	cDNA_match	1563	1658	100	-	.	ID=comp7972_c0_seq1|m.21716.path1;Name=comp7972_c0_seq1|m.21716;Target=comp7972_c0_seq1|m.21716 382 477;Gap=M96
scaffold16768_1_size6094	merc_genome	cDNA_match	581	648	100	-	.	ID=comp7972_c0_seq1|m.21716.path1;Name=comp7972_c0_seq1|m.21716;Target=comp7972_c0_seq1|m.21716 478 545;Gap=M68
scaffold16768_1_size6094	merc_genome	cDNA_match	200	245	100	-	.	ID=comp7972_c0_seq1|m.21716.path1;Name=comp7972_c0_seq1|m.21716;Target=comp7972_c0_seq1|m.21716 546 591;Gap=M46
###
scaffold14352_1_size6789	merc_genome	cDNA_match	1982	2062	91	+	.	ID=comp7972_c0_seq1|m.21716.path2;Name=comp7972_c0_seq1|m.21716;Target=comp7972_c0_seq1|m.21716 592 672;Gap=M81
###
scaffold34339_1_size2169	merc_genome	cDNA_match	1678	1848	100	-	.	ID=comp7972_c1_seq1|m.21717.path1;Name=comp7972_c1_seq1|m.21717;Target=comp7972_c1_seq1|m.21717 1 171;Gap=M171
scaffold34339_1_size2169	merc_genome	cDNA_match	1501	1578	100	-	.	ID=comp7972_c1_seq1|m.21717.path1;Name=comp7972_c1_seq1|m.21717;Target=comp7972_c1_seq1|m.21717 172 249;Gap=M78
scaffold34339_1_size2169	merc_genome	cDNA_match	1125	1174	100	-	.	ID=comp7972_c1_seq1|m.21717.path1;Name=comp7972_c1_seq1|m.21717;Target=comp7972_c1_seq1|m.21717 250 299;Gap=M50
scaffold34339_1_size2169	merc_genome	cDNA_match	903	956	100	-	.	ID=comp7972_c1_seq1|m.21717.path1;Name=comp7972_c1_seq1|m.21717;Target=comp7972_c1_seq1|m.21717 300 353;Gap=M54
scaffold34339_1_size2169	merc_genome	cDNA_match	375	427	88	-	.	ID=comp7972_c1_seq1|m.21717.path1;Name=comp7972_c1_seq1|m.21717;Target=comp7972_c1_seq1|m.21717 354 406;Gap=M53
###
scaffold16768_1_size6094	merc_genome	cDNA_match	4531	4603	100	-	.	ID=comp7972_c1_seq1|m.21717.path2;Name=comp7972_c1_seq1|m.21717;Target=comp7972_c1_seq1|m.21717 407 479;Gap=M73
scaffold16768_1_size6094	merc_genome	cDNA_match	4211	4259	100	-	.	ID=comp7972_c1_seq1|m.21717.path2;Name=comp7972_c1_seq1|m.21717;Target=comp7972_c1_seq1|m.21717 480 528;Gap=M49
###
scaffold741_1_size46625	merc_genome	cDNA_match	28435	29046	100	+	.	ID=comp7024_c0_seq1|m.21718.path1;Name=comp7024_c0_seq1|m.21718;Target=comp7024_c0_seq1|m.21718 1 612;Gap=M612
scaffold741_1_size46625	merc_genome	cDNA_match	30833	30970	100	+	.	ID=comp7024_c0_seq1|m.21718.path1;Name=comp7024_c0_seq1|m.21718;Target=comp7024_c0_seq1|m.21718 613 750;Gap=M138
scaffold741_1_size46625	merc_genome	cDNA_match	31064	31306	100	+	.	ID=comp7024_c0_seq1|m.21718.path1;Name=comp7024_c0_seq1|m.21718;Target=comp7024_c0_seq1|m.21718 751 993;Gap=M243
scaffold741_1_size46625	merc_genome	cDNA_match	31419	31532	100	+	.	ID=comp7024_c0_seq1|m.21718.path1;Name=comp7024_c0_seq1|m.21718;Target=comp7024_c0_seq1|m.21718 994 1107;Gap=M114
scaffold741_1_size46625	merc_genome	cDNA_match	31719	31901	100	+	.	ID=comp7024_c0_seq1|m.21718.path1;Name=comp7024_c0_seq1|m.21718;Target=comp7024_c0_seq1|m.21718 1108 1290;Gap=M183
scaffold741_1_size46625	merc_genome	cDNA_match	32007	32224	100	+	.	ID=comp7024_c0_seq1|m.21718.path1;Name=comp7024_c0_seq1|m.21718;Target=comp7024_c0_seq1|m.21718 1291 1508;Gap=M218
scaffold741_1_size46625	merc_genome	cDNA_match	32335	32665	100	+	.	ID=comp7024_c0_seq1|m.21718.path1;Name=comp7024_c0_seq1|m.21718;Target=comp7024_c0_seq1|m.21718 1509 1839;Gap=M331
###
scaffold741_1_size46625	merc_genome	cDNA_match	30905	30970	100	+	.	ID=comp7024_c0_seq2|m.21719.path1;Name=comp7024_c0_seq2|m.21719;Target=comp7024_c0_seq2|m.21719 1 66;Gap=M66
scaffold741_1_size46625	merc_genome	cDNA_match	31064	31306	100	+	.	ID=comp7024_c0_seq2|m.21719.path1;Name=comp7024_c0_seq2|m.21719;Target=comp7024_c0_seq2|m.21719 67 309;Gap=M243
scaffold741_1_size46625	merc_genome	cDNA_match	31419	31532	100	+	.	ID=comp7024_c0_seq2|m.21719.path1;Name=comp7024_c0_seq2|m.21719;Target=comp7024_c0_seq2|m.21719 310 423;Gap=M114
scaffold741_1_size46625	merc_genome	cDNA_match	31719	31901	100	+	.	ID=comp7024_c0_seq2|m.21719.path1;Name=comp7024_c0_seq2|m.21719;Target=comp7024_c0_seq2|m.21719 424 606;Gap=M183
scaffold741_1_size46625	merc_genome	cDNA_match	32007	32224	100	+	.	ID=comp7024_c0_seq2|m.21719.path1;Name=comp7024_c0_seq2|m.21719;Target=comp7024_c0_seq2|m.21719 607 824;Gap=M218
scaffold741_1_size46625	merc_genome	cDNA_match	32335	32665	100	+	.	ID=comp7024_c0_seq2|m.21719.path1;Name=comp7024_c0_seq2|m.21719;Target=comp7024_c0_seq2|m.21719 825 1155;Gap=M331
###
scaffold741_1_size46625	merc_genome	cDNA_match	28435	29046	100	+	.	ID=comp7024_c0_seq2|m.21720.path1;Name=comp7024_c0_seq2|m.21720;Target=comp7024_c0_seq2|m.21720 1 612;Gap=M612
###
scaffold741_1_size46625	merc_genome	cDNA_match	32094	32224	100	+	.	ID=comp7024_c0_seq3|m.21721.path1;Name=comp7024_c0_seq3|m.21721;Target=comp7024_c0_seq3|m.21721 1 131;Gap=M131
scaffold741_1_size46625	merc_genome	cDNA_match	32335	32665	100	+	.	ID=comp7024_c0_seq3|m.21721.path1;Name=comp7024_c0_seq3|m.21721;Target=comp7024_c0_seq3|m.21721 132 462;Gap=M331
###
scaffold269_1_size68913	merc_genome	cDNA_match	2621	2974	100	+	.	ID=comp18917_c0_seq1|m.21722.path1;Name=comp18917_c0_seq1|m.21722;Target=comp18917_c0_seq1|m.21722 1 354;Gap=M354
scaffold269_1_size68913	merc_genome	cDNA_match	3497	3715	100	+	.	ID=comp18917_c0_seq1|m.21722.path1;Name=comp18917_c0_seq1|m.21722;Target=comp18917_c0_seq1|m.21722 355 573;Gap=M219
scaffold269_1_size68913	merc_genome	cDNA_match	4742	4853	100	+	.	ID=comp18917_c0_seq1|m.21722.path1;Name=comp18917_c0_seq1|m.21722;Target=comp18917_c0_seq1|m.21722 574 685;Gap=M112
scaffold269_1_size68913	merc_genome	cDNA_match	5372	5560	100	+	.	ID=comp18917_c0_seq1|m.21722.path1;Name=comp18917_c0_seq1|m.21722;Target=comp18917_c0_seq1|m.21722 686 874;Gap=M189
scaffold269_1_size68913	merc_genome	cDNA_match	5935	6014	100	+	.	ID=comp18917_c0_seq1|m.21722.path1;Name=comp18917_c0_seq1|m.21722;Target=comp18917_c0_seq1|m.21722 875 954;Gap=M80
scaffold269_1_size68913	merc_genome	cDNA_match	6948	7070	100	+	.	ID=comp18917_c0_seq1|m.21722.path1;Name=comp18917_c0_seq1|m.21722;Target=comp18917_c0_seq1|m.21722 955 1077;Gap=M123
scaffold269_1_size68913	merc_genome	cDNA_match	7207	7293	100	+	.	ID=comp18917_c0_seq1|m.21722.path1;Name=comp18917_c0_seq1|m.21722;Target=comp18917_c0_seq1|m.21722 1078 1164;Gap=M87
scaffold269_1_size68913	merc_genome	cDNA_match	8088	8188	100	+	.	ID=comp18917_c0_seq1|m.21722.path1;Name=comp18917_c0_seq1|m.21722;Target=comp18917_c0_seq1|m.21722 1165 1265;Gap=M101
scaffold269_1_size68913	merc_genome	cDNA_match	9053	9110	100	+	.	ID=comp18917_c0_seq1|m.21722.path1;Name=comp18917_c0_seq1|m.21722;Target=comp18917_c0_seq1|m.21722 1266 1323;Gap=M58
scaffold269_1_size68913	merc_genome	cDNA_match	9857	9922	100	+	.	ID=comp18917_c0_seq1|m.21722.path1;Name=comp18917_c0_seq1|m.21722;Target=comp18917_c0_seq1|m.21722 1324 1389;Gap=M66
scaffold269_1_size68913	merc_genome	cDNA_match	10998	11080	100	+	.	ID=comp18917_c0_seq1|m.21722.path1;Name=comp18917_c0_seq1|m.21722;Target=comp18917_c0_seq1|m.21722 1390 1472;Gap=M83
scaffold269_1_size68913	merc_genome	cDNA_match	11173	11356	100	+	.	ID=comp18917_c0_seq1|m.21722.path1;Name=comp18917_c0_seq1|m.21722;Target=comp18917_c0_seq1|m.21722 1473 1656;Gap=M184
scaffold269_1_size68913	merc_genome	cDNA_match	12433	12579	100	+	.	ID=comp18917_c0_seq1|m.21722.path1;Name=comp18917_c0_seq1|m.21722;Target=comp18917_c0_seq1|m.21722 1657 1803;Gap=M147
scaffold269_1_size68913	merc_genome	cDNA_match	12669	12770	100	+	.	ID=comp18917_c0_seq1|m.21722.path1;Name=comp18917_c0_seq1|m.21722;Target=comp18917_c0_seq1|m.21722 1804 1905;Gap=M102
scaffold269_1_size68913	merc_genome	cDNA_match	12869	13021	100	+	.	ID=comp18917_c0_seq1|m.21722.path1;Name=comp18917_c0_seq1|m.21722;Target=comp18917_c0_seq1|m.21722 1906 2058;Gap=M153
scaffold269_1_size68913	merc_genome	cDNA_match	18633	18737	100	+	.	ID=comp18917_c0_seq1|m.21722.path1;Name=comp18917_c0_seq1|m.21722;Target=comp18917_c0_seq1|m.21722 2059 2163;Gap=M105
scaffold269_1_size68913	merc_genome	cDNA_match	19828	19968	100	+	.	ID=comp18917_c0_seq1|m.21722.path1;Name=comp18917_c0_seq1|m.21722;Target=comp18917_c0_seq1|m.21722 2164 2304;Gap=M141
scaffold269_1_size68913	merc_genome	cDNA_match	20091	20180	100	+	.	ID=comp18917_c0_seq1|m.21722.path1;Name=comp18917_c0_seq1|m.21722;Target=comp18917_c0_seq1|m.21722 2305 2394;Gap=M90
scaffold269_1_size68913	merc_genome	cDNA_match	20263	20319	100	+	.	ID=comp18917_c0_seq1|m.21722.path1;Name=comp18917_c0_seq1|m.21722;Target=comp18917_c0_seq1|m.21722 2395 2451;Gap=M57
scaffold269_1_size68913	merc_genome	cDNA_match	20521	20604	100	+	.	ID=comp18917_c0_seq1|m.21722.path1;Name=comp18917_c0_seq1|m.21722;Target=comp18917_c0_seq1|m.21722 2452 2535;Gap=M84
scaffold269_1_size68913	merc_genome	cDNA_match	27685	27783	100	+	.	ID=comp18917_c0_seq1|m.21722.path1;Name=comp18917_c0_seq1|m.21722;Target=comp18917_c0_seq1|m.21722 2536 2634;Gap=M99
scaffold269_1_size68913	merc_genome	cDNA_match	27891	28031	100	+	.	ID=comp18917_c0_seq1|m.21722.path1;Name=comp18917_c0_seq1|m.21722;Target=comp18917_c0_seq1|m.21722 2635 2775;Gap=M141
scaffold269_1_size68913	merc_genome	cDNA_match	28882	28952	100	+	.	ID=comp18917_c0_seq1|m.21722.path1;Name=comp18917_c0_seq1|m.21722;Target=comp18917_c0_seq1|m.21722 2776 2846;Gap=M71
scaffold269_1_size68913	merc_genome	cDNA_match	29054	29123	100	+	.	ID=comp18917_c0_seq1|m.21722.path1;Name=comp18917_c0_seq1|m.21722;Target=comp18917_c0_seq1|m.21722 2847 2916;Gap=M70
scaffold269_1_size68913	merc_genome	cDNA_match	29385	29477	100	+	.	ID=comp18917_c0_seq1|m.21722.path1;Name=comp18917_c0_seq1|m.21722;Target=comp18917_c0_seq1|m.21722 2917 3009;Gap=M93
scaffold269_1_size68913	merc_genome	cDNA_match	29771	29980	100	+	.	ID=comp18917_c0_seq1|m.21722.path1;Name=comp18917_c0_seq1|m.21722;Target=comp18917_c0_seq1|m.21722 3010 3219;Gap=M210
scaffold269_1_size68913	merc_genome	cDNA_match	30709	30801	100	+	.	ID=comp18917_c0_seq1|m.21722.path1;Name=comp18917_c0_seq1|m.21722;Target=comp18917_c0_seq1|m.21722 3220 3312;Gap=M93
scaffold269_1_size68913	merc_genome	cDNA_match	31242	31364	100	+	.	ID=comp18917_c0_seq1|m.21722.path1;Name=comp18917_c0_seq1|m.21722;Target=comp18917_c0_seq1|m.21722 3313 3435;Gap=M123
scaffold269_1_size68913	merc_genome	cDNA_match	32070	32147	100	+	.	ID=comp18917_c0_seq1|m.21722.path1;Name=comp18917_c0_seq1|m.21722;Target=comp18917_c0_seq1|m.21722 3436 3513;Gap=M78
###
scaffold269_1_size68913	merc_genome	cDNA_match	628	916	100	+	.	ID=comp18917_c0_seq1|m.21723.path1;Name=comp18917_c0_seq1|m.21723;Target=comp18917_c0_seq1|m.21723 1 289;Gap=M289
scaffold269_1_size68913	merc_genome	cDNA_match	983	1076	100	+	.	ID=comp18917_c0_seq1|m.21723.path1;Name=comp18917_c0_seq1|m.21723;Target=comp18917_c0_seq1|m.21723 304 397;Gap=M94
scaffold269_1_size68913	merc_genome	cDNA_match	1307	1491	100	+	.	ID=comp18917_c0_seq1|m.21723.path1;Name=comp18917_c0_seq1|m.21723;Target=comp18917_c0_seq1|m.21723 398 582;Gap=M185
scaffold269_1_size68913	merc_genome	cDNA_match	2174	2235	100	+	.	ID=comp18917_c0_seq1|m.21723.path1;Name=comp18917_c0_seq1|m.21723;Target=comp18917_c0_seq1|m.21723 583 644;Gap=M62
scaffold269_1_size68913	merc_genome	cDNA_match	2351	2468	78	+	.	ID=comp18917_c0_seq1|m.21723.path1;Name=comp18917_c0_seq1|m.21723;Target=comp18917_c0_seq1|m.21723 645 795;Gap=M84 I33 M34
###
scaffold269_1_size68913	merc_genome	cDNA_match	2621	2974	100	+	.	ID=comp18917_c0_seq2|m.21724.path1;Name=comp18917_c0_seq2|m.21724;Target=comp18917_c0_seq2|m.21724 1 354;Gap=M354
scaffold269_1_size68913	merc_genome	cDNA_match	3497	3715	100	+	.	ID=comp18917_c0_seq2|m.21724.path1;Name=comp18917_c0_seq2|m.21724;Target=comp18917_c0_seq2|m.21724 355 573;Gap=M219
scaffold269_1_size68913	merc_genome	cDNA_match	4742	4853	100	+	.	ID=comp18917_c0_seq2|m.21724.path1;Name=comp18917_c0_seq2|m.21724;Target=comp18917_c0_seq2|m.21724 574 685;Gap=M112
scaffold269_1_size68913	merc_genome	cDNA_match	5372	5560	100	+	.	ID=comp18917_c0_seq2|m.21724.path1;Name=comp18917_c0_seq2|m.21724;Target=comp18917_c0_seq2|m.21724 686 874;Gap=M189
scaffold269_1_size68913	merc_genome	cDNA_match	5935	6014	100	+	.	ID=comp18917_c0_seq2|m.21724.path1;Name=comp18917_c0_seq2|m.21724;Target=comp18917_c0_seq2|m.21724 875 954;Gap=M80
scaffold269_1_size68913	merc_genome	cDNA_match	6948	7070	100	+	.	ID=comp18917_c0_seq2|m.21724.path1;Name=comp18917_c0_seq2|m.21724;Target=comp18917_c0_seq2|m.21724 955 1077;Gap=M123
scaffold269_1_size68913	merc_genome	cDNA_match	7207	7293	100	+	.	ID=comp18917_c0_seq2|m.21724.path1;Name=comp18917_c0_seq2|m.21724;Target=comp18917_c0_seq2|m.21724 1078 1164;Gap=M87
scaffold269_1_size68913	merc_genome	cDNA_match	8088	8188	100	+	.	ID=comp18917_c0_seq2|m.21724.path1;Name=comp18917_c0_seq2|m.21724;Target=comp18917_c0_seq2|m.21724 1165 1265;Gap=M101
scaffold269_1_size68913	merc_genome	cDNA_match	9053	9110	100	+	.	ID=comp18917_c0_seq2|m.21724.path1;Name=comp18917_c0_seq2|m.21724;Target=comp18917_c0_seq2|m.21724 1266 1323;Gap=M58
scaffold269_1_size68913	merc_genome	cDNA_match	9857	9922	100	+	.	ID=comp18917_c0_seq2|m.21724.path1;Name=comp18917_c0_seq2|m.21724;Target=comp18917_c0_seq2|m.21724 1324 1389;Gap=M66
scaffold269_1_size68913	merc_genome	cDNA_match	10998	11080	100	+	.	ID=comp18917_c0_seq2|m.21724.path1;Name=comp18917_c0_seq2|m.21724;Target=comp18917_c0_seq2|m.21724 1390 1472;Gap=M83
scaffold269_1_size68913	merc_genome	cDNA_match	11173	11356	100	+	.	ID=comp18917_c0_seq2|m.21724.path1;Name=comp18917_c0_seq2|m.21724;Target=comp18917_c0_seq2|m.21724 1473 1656;Gap=M184
scaffold269_1_size68913	merc_genome	cDNA_match	12433	12579	100	+	.	ID=comp18917_c0_seq2|m.21724.path1;Name=comp18917_c0_seq2|m.21724;Target=comp18917_c0_seq2|m.21724 1657 1803;Gap=M147
scaffold269_1_size68913	merc_genome	cDNA_match	12669	12770	100	+	.	ID=comp18917_c0_seq2|m.21724.path1;Name=comp18917_c0_seq2|m.21724;Target=comp18917_c0_seq2|m.21724 1804 1905;Gap=M102
scaffold269_1_size68913	merc_genome	cDNA_match	12869	13021	100	+	.	ID=comp18917_c0_seq2|m.21724.path1;Name=comp18917_c0_seq2|m.21724;Target=comp18917_c0_seq2|m.21724 1906 2058;Gap=M153
scaffold269_1_size68913	merc_genome	cDNA_match	18633	18737	100	+	.	ID=comp18917_c0_seq2|m.21724.path1;Name=comp18917_c0_seq2|m.21724;Target=comp18917_c0_seq2|m.21724 2059 2163;Gap=M105
scaffold269_1_size68913	merc_genome	cDNA_match	19828	19968	100	+	.	ID=comp18917_c0_seq2|m.21724.path1;Name=comp18917_c0_seq2|m.21724;Target=comp18917_c0_seq2|m.21724 2164 2304;Gap=M141
scaffold269_1_size68913	merc_genome	cDNA_match	20091	20180	100	+	.	ID=comp18917_c0_seq2|m.21724.path1;Name=comp18917_c0_seq2|m.21724;Target=comp18917_c0_seq2|m.21724 2305 2394;Gap=M90
scaffold269_1_size68913	merc_genome	cDNA_match	20263	20319	100	+	.	ID=comp18917_c0_seq2|m.21724.path1;Name=comp18917_c0_seq2|m.21724;Target=comp18917_c0_seq2|m.21724 2395 2451;Gap=M57
scaffold269_1_size68913	merc_genome	cDNA_match	20521	20604	100	+	.	ID=comp18917_c0_seq2|m.21724.path1;Name=comp18917_c0_seq2|m.21724;Target=comp18917_c0_seq2|m.21724 2452 2535;Gap=M84
scaffold269_1_size68913	merc_genome	cDNA_match	27685	27783	100	+	.	ID=comp18917_c0_seq2|m.21724.path1;Name=comp18917_c0_seq2|m.21724;Target=comp18917_c0_seq2|m.21724 2536 2634;Gap=M99
scaffold269_1_size68913	merc_genome	cDNA_match	27891	28031	100	+	.	ID=comp18917_c0_seq2|m.21724.path1;Name=comp18917_c0_seq2|m.21724;Target=comp18917_c0_seq2|m.21724 2635 2775;Gap=M141
scaffold269_1_size68913	merc_genome	cDNA_match	28882	28952	100	+	.	ID=comp18917_c0_seq2|m.21724.path1;Name=comp18917_c0_seq2|m.21724;Target=comp18917_c0_seq2|m.21724 2776 2846;Gap=M71
scaffold269_1_size68913	merc_genome	cDNA_match	29054	29123	100	+	.	ID=comp18917_c0_seq2|m.21724.path1;Name=comp18917_c0_seq2|m.21724;Target=comp18917_c0_seq2|m.21724 2847 2916;Gap=M70
scaffold269_1_size68913	merc_genome	cDNA_match	29385	29477	100	+	.	ID=comp18917_c0_seq2|m.21724.path1;Name=comp18917_c0_seq2|m.21724;Target=comp18917_c0_seq2|m.21724 2917 3009;Gap=M93
scaffold269_1_size68913	merc_genome	cDNA_match	29771	29980	100	+	.	ID=comp18917_c0_seq2|m.21724.path1;Name=comp18917_c0_seq2|m.21724;Target=comp18917_c0_seq2|m.21724 3010 3219;Gap=M210
scaffold269_1_size68913	merc_genome	cDNA_match	30709	30801	100	+	.	ID=comp18917_c0_seq2|m.21724.path1;Name=comp18917_c0_seq2|m.21724;Target=comp18917_c0_seq2|m.21724 3220 3312;Gap=M93
scaffold269_1_size68913	merc_genome	cDNA_match	31242	31364	100	+	.	ID=comp18917_c0_seq2|m.21724.path1;Name=comp18917_c0_seq2|m.21724;Target=comp18917_c0_seq2|m.21724 3313 3435;Gap=M123
scaffold269_1_size68913	merc_genome	cDNA_match	32070	32147	100	+	.	ID=comp18917_c0_seq2|m.21724.path1;Name=comp18917_c0_seq2|m.21724;Target=comp18917_c0_seq2|m.21724 3436 3513;Gap=M78
###
scaffold269_1_size68913	merc_genome	cDNA_match	628	916	100	+	.	ID=comp18917_c0_seq2|m.21725.path1;Name=comp18917_c0_seq2|m.21725;Target=comp18917_c0_seq2|m.21725 1 289;Gap=M289
scaffold269_1_size68913	merc_genome	cDNA_match	983	1076	100	+	.	ID=comp18917_c0_seq2|m.21725.path1;Name=comp18917_c0_seq2|m.21725;Target=comp18917_c0_seq2|m.21725 304 397;Gap=M94
scaffold269_1_size68913	merc_genome	cDNA_match	1307	1491	100	+	.	ID=comp18917_c0_seq2|m.21725.path1;Name=comp18917_c0_seq2|m.21725;Target=comp18917_c0_seq2|m.21725 398 582;Gap=M185
scaffold269_1_size68913	merc_genome	cDNA_match	2174	2235	100	+	.	ID=comp18917_c0_seq2|m.21725.path1;Name=comp18917_c0_seq2|m.21725;Target=comp18917_c0_seq2|m.21725 583 644;Gap=M62
scaffold269_1_size68913	merc_genome	cDNA_match	2388	2424	100	+	.	ID=comp18917_c0_seq2|m.21725.path1;Name=comp18917_c0_seq2|m.21725;Target=comp18917_c0_seq2|m.21725 645 681;Gap=M37
###
scaffold269_1_size68913	merc_genome	cDNA_match	2621	2974	100	+	.	ID=comp18917_c0_seq5|m.21726.path1;Name=comp18917_c0_seq5|m.21726;Target=comp18917_c0_seq5|m.21726 1 354;Gap=M354
scaffold269_1_size68913	merc_genome	cDNA_match	3497	3715	100	+	.	ID=comp18917_c0_seq5|m.21726.path1;Name=comp18917_c0_seq5|m.21726;Target=comp18917_c0_seq5|m.21726 355 573;Gap=M219
scaffold269_1_size68913	merc_genome	cDNA_match	4742	4853	100	+	.	ID=comp18917_c0_seq5|m.21726.path1;Name=comp18917_c0_seq5|m.21726;Target=comp18917_c0_seq5|m.21726 574 685;Gap=M112
scaffold269_1_size68913	merc_genome	cDNA_match	5372	5560	100	+	.	ID=comp18917_c0_seq5|m.21726.path1;Name=comp18917_c0_seq5|m.21726;Target=comp18917_c0_seq5|m.21726 686 874;Gap=M189
scaffold269_1_size68913	merc_genome	cDNA_match	5935	6014	100	+	.	ID=comp18917_c0_seq5|m.21726.path1;Name=comp18917_c0_seq5|m.21726;Target=comp18917_c0_seq5|m.21726 875 954;Gap=M80
scaffold269_1_size68913	merc_genome	cDNA_match	6948	7070	100	+	.	ID=comp18917_c0_seq5|m.21726.path1;Name=comp18917_c0_seq5|m.21726;Target=comp18917_c0_seq5|m.21726 955 1077;Gap=M123
scaffold269_1_size68913	merc_genome	cDNA_match	7207	7293	100	+	.	ID=comp18917_c0_seq5|m.21726.path1;Name=comp18917_c0_seq5|m.21726;Target=comp18917_c0_seq5|m.21726 1078 1164;Gap=M87
scaffold269_1_size68913	merc_genome	cDNA_match	8088	8188	100	+	.	ID=comp18917_c0_seq5|m.21726.path1;Name=comp18917_c0_seq5|m.21726;Target=comp18917_c0_seq5|m.21726 1165 1265;Gap=M101
scaffold269_1_size68913	merc_genome	cDNA_match	9053	9110	100	+	.	ID=comp18917_c0_seq5|m.21726.path1;Name=comp18917_c0_seq5|m.21726;Target=comp18917_c0_seq5|m.21726 1266 1323;Gap=M58
scaffold269_1_size68913	merc_genome	cDNA_match	9857	9922	100	+	.	ID=comp18917_c0_seq5|m.21726.path1;Name=comp18917_c0_seq5|m.21726;Target=comp18917_c0_seq5|m.21726 1324 1389;Gap=M66
scaffold269_1_size68913	merc_genome	cDNA_match	10998	11080	100	+	.	ID=comp18917_c0_seq5|m.21726.path1;Name=comp18917_c0_seq5|m.21726;Target=comp18917_c0_seq5|m.21726 1390 1472;Gap=M83
scaffold269_1_size68913	merc_genome	cDNA_match	11173	11356	100	+	.	ID=comp18917_c0_seq5|m.21726.path1;Name=comp18917_c0_seq5|m.21726;Target=comp18917_c0_seq5|m.21726 1473 1656;Gap=M184
scaffold269_1_size68913	merc_genome	cDNA_match	12433	12579	100	+	.	ID=comp18917_c0_seq5|m.21726.path1;Name=comp18917_c0_seq5|m.21726;Target=comp18917_c0_seq5|m.21726 1657 1803;Gap=M147
scaffold269_1_size68913	merc_genome	cDNA_match	12669	12770	100	+	.	ID=comp18917_c0_seq5|m.21726.path1;Name=comp18917_c0_seq5|m.21726;Target=comp18917_c0_seq5|m.21726 1804 1905;Gap=M102
scaffold269_1_size68913	merc_genome	cDNA_match	12869	13021	100	+	.	ID=comp18917_c0_seq5|m.21726.path1;Name=comp18917_c0_seq5|m.21726;Target=comp18917_c0_seq5|m.21726 1906 2058;Gap=M153
scaffold269_1_size68913	merc_genome	cDNA_match	18633	18737	100	+	.	ID=comp18917_c0_seq5|m.21726.path1;Name=comp18917_c0_seq5|m.21726;Target=comp18917_c0_seq5|m.21726 2059 2163;Gap=M105
scaffold269_1_size68913	merc_genome	cDNA_match	19828	19968	100	+	.	ID=comp18917_c0_seq5|m.21726.path1;Name=comp18917_c0_seq5|m.21726;Target=comp18917_c0_seq5|m.21726 2164 2304;Gap=M141
scaffold269_1_size68913	merc_genome	cDNA_match	20091	20180	100	+	.	ID=comp18917_c0_seq5|m.21726.path1;Name=comp18917_c0_seq5|m.21726;Target=comp18917_c0_seq5|m.21726 2305 2394;Gap=M90
scaffold269_1_size68913	merc_genome	cDNA_match	20263	20319	100	+	.	ID=comp18917_c0_seq5|m.21726.path1;Name=comp18917_c0_seq5|m.21726;Target=comp18917_c0_seq5|m.21726 2395 2451;Gap=M57
scaffold269_1_size68913	merc_genome	cDNA_match	20521	20604	100	+	.	ID=comp18917_c0_seq5|m.21726.path1;Name=comp18917_c0_seq5|m.21726;Target=comp18917_c0_seq5|m.21726 2452 2535;Gap=M84
scaffold269_1_size68913	merc_genome	cDNA_match	27685	27783	100	+	.	ID=comp18917_c0_seq5|m.21726.path1;Name=comp18917_c0_seq5|m.21726;Target=comp18917_c0_seq5|m.21726 2536 2634;Gap=M99
scaffold269_1_size68913	merc_genome	cDNA_match	27891	28031	100	+	.	ID=comp18917_c0_seq5|m.21726.path1;Name=comp18917_c0_seq5|m.21726;Target=comp18917_c0_seq5|m.21726 2635 2775;Gap=M141
scaffold269_1_size68913	merc_genome	cDNA_match	28882	28952	100	+	.	ID=comp18917_c0_seq5|m.21726.path1;Name=comp18917_c0_seq5|m.21726;Target=comp18917_c0_seq5|m.21726 2776 2846;Gap=M71
scaffold269_1_size68913	merc_genome	cDNA_match	29054	29123	100	+	.	ID=comp18917_c0_seq5|m.21726.path1;Name=comp18917_c0_seq5|m.21726;Target=comp18917_c0_seq5|m.21726 2847 2916;Gap=M70
scaffold269_1_size68913	merc_genome	cDNA_match	29385	29477	100	+	.	ID=comp18917_c0_seq5|m.21726.path1;Name=comp18917_c0_seq5|m.21726;Target=comp18917_c0_seq5|m.21726 2917 3009;Gap=M93
scaffold269_1_size68913	merc_genome	cDNA_match	29771	30013	100	+	.	ID=comp18917_c0_seq5|m.21726.path1;Name=comp18917_c0_seq5|m.21726;Target=comp18917_c0_seq5|m.21726 3010 3252;Gap=M243
###
scaffold269_1_size68913	merc_genome	cDNA_match	628	916	100	+	.	ID=comp18917_c0_seq5|m.21727.path1;Name=comp18917_c0_seq5|m.21727;Target=comp18917_c0_seq5|m.21727 1 289;Gap=M289
scaffold269_1_size68913	merc_genome	cDNA_match	983	1076	100	+	.	ID=comp18917_c0_seq5|m.21727.path1;Name=comp18917_c0_seq5|m.21727;Target=comp18917_c0_seq5|m.21727 304 397;Gap=M94
scaffold269_1_size68913	merc_genome	cDNA_match	1307	1491	100	+	.	ID=comp18917_c0_seq5|m.21727.path1;Name=comp18917_c0_seq5|m.21727;Target=comp18917_c0_seq5|m.21727 398 582;Gap=M185
scaffold269_1_size68913	merc_genome	cDNA_match	2174	2235	100	+	.	ID=comp18917_c0_seq5|m.21727.path1;Name=comp18917_c0_seq5|m.21727;Target=comp18917_c0_seq5|m.21727 583 644;Gap=M62
scaffold269_1_size68913	merc_genome	cDNA_match	2388	2424	100	+	.	ID=comp18917_c0_seq5|m.21727.path1;Name=comp18917_c0_seq5|m.21727;Target=comp18917_c0_seq5|m.21727 645 681;Gap=M37
###
scaffold269_1_size68913	merc_genome	cDNA_match	2621	2974	100	+	.	ID=comp18917_c0_seq7|m.21728.path1;Name=comp18917_c0_seq7|m.21728;Target=comp18917_c0_seq7|m.21728 1 354;Gap=M354
scaffold269_1_size68913	merc_genome	cDNA_match	3497	3715	100	+	.	ID=comp18917_c0_seq7|m.21728.path1;Name=comp18917_c0_seq7|m.21728;Target=comp18917_c0_seq7|m.21728 355 573;Gap=M219
scaffold269_1_size68913	merc_genome	cDNA_match	4742	4853	100	+	.	ID=comp18917_c0_seq7|m.21728.path1;Name=comp18917_c0_seq7|m.21728;Target=comp18917_c0_seq7|m.21728 574 685;Gap=M112
scaffold269_1_size68913	merc_genome	cDNA_match	5372	5560	100	+	.	ID=comp18917_c0_seq7|m.21728.path1;Name=comp18917_c0_seq7|m.21728;Target=comp18917_c0_seq7|m.21728 686 874;Gap=M189
scaffold269_1_size68913	merc_genome	cDNA_match	5935	6014	100	+	.	ID=comp18917_c0_seq7|m.21728.path1;Name=comp18917_c0_seq7|m.21728;Target=comp18917_c0_seq7|m.21728 875 954;Gap=M80
scaffold269_1_size68913	merc_genome	cDNA_match	6948	7070	100	+	.	ID=comp18917_c0_seq7|m.21728.path1;Name=comp18917_c0_seq7|m.21728;Target=comp18917_c0_seq7|m.21728 955 1077;Gap=M123
scaffold269_1_size68913	merc_genome	cDNA_match	7207	7293	100	+	.	ID=comp18917_c0_seq7|m.21728.path1;Name=comp18917_c0_seq7|m.21728;Target=comp18917_c0_seq7|m.21728 1078 1164;Gap=M87
scaffold269_1_size68913	merc_genome	cDNA_match	8088	8188	100	+	.	ID=comp18917_c0_seq7|m.21728.path1;Name=comp18917_c0_seq7|m.21728;Target=comp18917_c0_seq7|m.21728 1165 1265;Gap=M101
scaffold269_1_size68913	merc_genome	cDNA_match	9053	9110	100	+	.	ID=comp18917_c0_seq7|m.21728.path1;Name=comp18917_c0_seq7|m.21728;Target=comp18917_c0_seq7|m.21728 1266 1323;Gap=M58
scaffold269_1_size68913	merc_genome	cDNA_match	9857	9922	100	+	.	ID=comp18917_c0_seq7|m.21728.path1;Name=comp18917_c0_seq7|m.21728;Target=comp18917_c0_seq7|m.21728 1324 1389;Gap=M66
scaffold269_1_size68913	merc_genome	cDNA_match	10998	11080	100	+	.	ID=comp18917_c0_seq7|m.21728.path1;Name=comp18917_c0_seq7|m.21728;Target=comp18917_c0_seq7|m.21728 1390 1472;Gap=M83
scaffold269_1_size68913	merc_genome	cDNA_match	11173	11356	100	+	.	ID=comp18917_c0_seq7|m.21728.path1;Name=comp18917_c0_seq7|m.21728;Target=comp18917_c0_seq7|m.21728 1473 1656;Gap=M184
scaffold269_1_size68913	merc_genome	cDNA_match	12433	12579	100	+	.	ID=comp18917_c0_seq7|m.21728.path1;Name=comp18917_c0_seq7|m.21728;Target=comp18917_c0_seq7|m.21728 1657 1803;Gap=M147
scaffold269_1_size68913	merc_genome	cDNA_match	12669	12770	100	+	.	ID=comp18917_c0_seq7|m.21728.path1;Name=comp18917_c0_seq7|m.21728;Target=comp18917_c0_seq7|m.21728 1804 1905;Gap=M102
scaffold269_1_size68913	merc_genome	cDNA_match	12869	13021	100	+	.	ID=comp18917_c0_seq7|m.21728.path1;Name=comp18917_c0_seq7|m.21728;Target=comp18917_c0_seq7|m.21728 1906 2058;Gap=M153
scaffold269_1_size68913	merc_genome	cDNA_match	18633	18737	100	+	.	ID=comp18917_c0_seq7|m.21728.path1;Name=comp18917_c0_seq7|m.21728;Target=comp18917_c0_seq7|m.21728 2059 2163;Gap=M105
scaffold269_1_size68913	merc_genome	cDNA_match	19828	19968	100	+	.	ID=comp18917_c0_seq7|m.21728.path1;Name=comp18917_c0_seq7|m.21728;Target=comp18917_c0_seq7|m.21728 2164 2304;Gap=M141
scaffold269_1_size68913	merc_genome	cDNA_match	20091	20180	100	+	.	ID=comp18917_c0_seq7|m.21728.path1;Name=comp18917_c0_seq7|m.21728;Target=comp18917_c0_seq7|m.21728 2305 2394;Gap=M90
scaffold269_1_size68913	merc_genome	cDNA_match	20263	20319	100	+	.	ID=comp18917_c0_seq7|m.21728.path1;Name=comp18917_c0_seq7|m.21728;Target=comp18917_c0_seq7|m.21728 2395 2451;Gap=M57
scaffold269_1_size68913	merc_genome	cDNA_match	20521	20604	100	+	.	ID=comp18917_c0_seq7|m.21728.path1;Name=comp18917_c0_seq7|m.21728;Target=comp18917_c0_seq7|m.21728 2452 2535;Gap=M84
scaffold269_1_size68913	merc_genome	cDNA_match	22103	22186	100	+	.	ID=comp18917_c0_seq7|m.21728.path1;Name=comp18917_c0_seq7|m.21728;Target=comp18917_c0_seq7|m.21728 2536 2619;Gap=M84
###
scaffold269_1_size68913	merc_genome	cDNA_match	628	916	100	+	.	ID=comp18917_c0_seq7|m.21729.path1;Name=comp18917_c0_seq7|m.21729;Target=comp18917_c0_seq7|m.21729 1 289;Gap=M289
scaffold269_1_size68913	merc_genome	cDNA_match	983	1076	100	+	.	ID=comp18917_c0_seq7|m.21729.path1;Name=comp18917_c0_seq7|m.21729;Target=comp18917_c0_seq7|m.21729 304 397;Gap=M94
scaffold269_1_size68913	merc_genome	cDNA_match	1307	1491	100	+	.	ID=comp18917_c0_seq7|m.21729.path1;Name=comp18917_c0_seq7|m.21729;Target=comp18917_c0_seq7|m.21729 398 582;Gap=M185
scaffold269_1_size68913	merc_genome	cDNA_match	2174	2235	100	+	.	ID=comp18917_c0_seq7|m.21729.path1;Name=comp18917_c0_seq7|m.21729;Target=comp18917_c0_seq7|m.21729 583 644;Gap=M62
scaffold269_1_size68913	merc_genome	cDNA_match	2388	2424	100	+	.	ID=comp18917_c0_seq7|m.21729.path1;Name=comp18917_c0_seq7|m.21729;Target=comp18917_c0_seq7|m.21729 645 681;Gap=M37
###
scaffold3196_1_size22137	merc_genome	cDNA_match	6107	6611	91	-	.	ID=comp18917_c0_seq12|m.21730.path1;Name=comp18917_c0_seq12|m.21730;Target=comp18917_c0_seq12|m.21730 19 484;Gap=M305 D39 M161
scaffold3196_1_size22137	merc_genome	cDNA_match	5717	5859	99	-	.	ID=comp18917_c0_seq12|m.21730.path1;Name=comp18917_c0_seq12|m.21730;Target=comp18917_c0_seq12|m.21730 485 627;Gap=M143
scaffold3196_1_size22137	merc_genome	cDNA_match	5421	5547	97	-	.	ID=comp18917_c0_seq12|m.21730.path1;Name=comp18917_c0_seq12|m.21730;Target=comp18917_c0_seq12|m.21730 628 754;Gap=M127
scaffold3196_1_size22137	merc_genome	cDNA_match	4532	4933	95	-	.	ID=comp18917_c0_seq12|m.21730.path1;Name=comp18917_c0_seq12|m.21730;Target=comp18917_c0_seq12|m.21730 755 1159;Gap=M371 I3 M31
scaffold3196_1_size22137	merc_genome	cDNA_match	4216	4326	95	-	.	ID=comp18917_c0_seq12|m.21730.path1;Name=comp18917_c0_seq12|m.21730;Target=comp18917_c0_seq12|m.21730 1160 1270;Gap=M111
scaffold3196_1_size22137	merc_genome	cDNA_match	3701	3803	92	-	.	ID=comp18917_c0_seq12|m.21730.path1;Name=comp18917_c0_seq12|m.21730;Target=comp18917_c0_seq12|m.21730 1271 1373;Gap=M103
scaffold3196_1_size22137	merc_genome	cDNA_match	2919	3155	95	-	.	ID=comp18917_c0_seq12|m.21730.path1;Name=comp18917_c0_seq12|m.21730;Target=comp18917_c0_seq12|m.21730 1374 1605;Gap=M7 D5 M225
scaffold3196_1_size22137	merc_genome	cDNA_match	2691	2838	97	-	.	ID=comp18917_c0_seq12|m.21730.path1;Name=comp18917_c0_seq12|m.21730;Target=comp18917_c0_seq12|m.21730 1606 1753;Gap=M148
scaffold3196_1_size22137	merc_genome	cDNA_match	1271	1407	98	-	.	ID=comp18917_c0_seq12|m.21730.path1;Name=comp18917_c0_seq12|m.21730;Target=comp18917_c0_seq12|m.21730 1754 1890;Gap=M137
scaffold3196_1_size22137	merc_genome	cDNA_match	1045	1180	100	-	.	ID=comp18917_c0_seq12|m.21730.path1;Name=comp18917_c0_seq12|m.21730;Target=comp18917_c0_seq12|m.21730 1891 2026;Gap=M136
scaffold3196_1_size22137	merc_genome	cDNA_match	530	793	100	-	.	ID=comp18917_c0_seq12|m.21730.path1;Name=comp18917_c0_seq12|m.21730;Target=comp18917_c0_seq12|m.21730 2027 2290;Gap=M264
scaffold3196_1_size22137	merc_genome	cDNA_match	361	461	100	-	.	ID=comp18917_c0_seq12|m.21730.path1;Name=comp18917_c0_seq12|m.21730;Target=comp18917_c0_seq12|m.21730 2291 2391;Gap=M101
###
scaffold3196_1_size22137	merc_genome	cDNA_match	6107	6346	82	-	.	ID=comp18917_c0_seq12|m.21731.path1;Name=comp18917_c0_seq12|m.21731;Target=comp18917_c0_seq12|m.21731 1 201;Gap=M40 D39 M161
scaffold3196_1_size22137	merc_genome	cDNA_match	5728	5859	99	-	.	ID=comp18917_c0_seq12|m.21731.path1;Name=comp18917_c0_seq12|m.21731;Target=comp18917_c0_seq12|m.21731 202 333;Gap=M132
###
scaffold3196_1_size22137	merc_genome	cDNA_match	6153	6506	88	+	.	ID=comp18917_c0_seq12|m.21732.path1;Name=comp18917_c0_seq12|m.21732;Target=comp18917_c0_seq12|m.21732 1 315;Gap=M115 D39 M200
###
scaffold269_1_size68913	merc_genome	cDNA_match	2621	2974	100	+	.	ID=comp18917_c0_seq4|m.21733.path1;Name=comp18917_c0_seq4|m.21733;Target=comp18917_c0_seq4|m.21733 1 354;Gap=M354
scaffold269_1_size68913	merc_genome	cDNA_match	3497	3715	100	+	.	ID=comp18917_c0_seq4|m.21733.path1;Name=comp18917_c0_seq4|m.21733;Target=comp18917_c0_seq4|m.21733 355 573;Gap=M219
scaffold269_1_size68913	merc_genome	cDNA_match	4742	4853	100	+	.	ID=comp18917_c0_seq4|m.21733.path1;Name=comp18917_c0_seq4|m.21733;Target=comp18917_c0_seq4|m.21733 574 685;Gap=M112
scaffold269_1_size68913	merc_genome	cDNA_match	5372	5560	100	+	.	ID=comp18917_c0_seq4|m.21733.path1;Name=comp18917_c0_seq4|m.21733;Target=comp18917_c0_seq4|m.21733 686 874;Gap=M189
scaffold269_1_size68913	merc_genome	cDNA_match	5935	6014	100	+	.	ID=comp18917_c0_seq4|m.21733.path1;Name=comp18917_c0_seq4|m.21733;Target=comp18917_c0_seq4|m.21733 875 954;Gap=M80
scaffold269_1_size68913	merc_genome	cDNA_match	6948	7070	100	+	.	ID=comp18917_c0_seq4|m.21733.path1;Name=comp18917_c0_seq4|m.21733;Target=comp18917_c0_seq4|m.21733 955 1077;Gap=M123
scaffold269_1_size68913	merc_genome	cDNA_match	7207	7293	100	+	.	ID=comp18917_c0_seq4|m.21733.path1;Name=comp18917_c0_seq4|m.21733;Target=comp18917_c0_seq4|m.21733 1078 1164;Gap=M87
scaffold269_1_size68913	merc_genome	cDNA_match	8088	8188	100	+	.	ID=comp18917_c0_seq4|m.21733.path1;Name=comp18917_c0_seq4|m.21733;Target=comp18917_c0_seq4|m.21733 1165 1265;Gap=M101
scaffold269_1_size68913	merc_genome	cDNA_match	9053	9110	100	+	.	ID=comp18917_c0_seq4|m.21733.path1;Name=comp18917_c0_seq4|m.21733;Target=comp18917_c0_seq4|m.21733 1266 1323;Gap=M58
scaffold269_1_size68913	merc_genome	cDNA_match	9857	9922	100	+	.	ID=comp18917_c0_seq4|m.21733.path1;Name=comp18917_c0_seq4|m.21733;Target=comp18917_c0_seq4|m.21733 1324 1389;Gap=M66
scaffold269_1_size68913	merc_genome	cDNA_match	10998	11080	100	+	.	ID=comp18917_c0_seq4|m.21733.path1;Name=comp18917_c0_seq4|m.21733;Target=comp18917_c0_seq4|m.21733 1390 1472;Gap=M83
scaffold269_1_size68913	merc_genome	cDNA_match	11173	11356	100	+	.	ID=comp18917_c0_seq4|m.21733.path1;Name=comp18917_c0_seq4|m.21733;Target=comp18917_c0_seq4|m.21733 1473 1656;Gap=M184
scaffold269_1_size68913	merc_genome	cDNA_match	12433	12579	100	+	.	ID=comp18917_c0_seq4|m.21733.path1;Name=comp18917_c0_seq4|m.21733;Target=comp18917_c0_seq4|m.21733 1657 1803;Gap=M147
scaffold269_1_size68913	merc_genome	cDNA_match	12669	12770	100	+	.	ID=comp18917_c0_seq4|m.21733.path1;Name=comp18917_c0_seq4|m.21733;Target=comp18917_c0_seq4|m.21733 1804 1905;Gap=M102
scaffold269_1_size68913	merc_genome	cDNA_match	12869	13021	100	+	.	ID=comp18917_c0_seq4|m.21733.path1;Name=comp18917_c0_seq4|m.21733;Target=comp18917_c0_seq4|m.21733 1906 2058;Gap=M153
scaffold269_1_size68913	merc_genome	cDNA_match	18633	18737	100	+	.	ID=comp18917_c0_seq4|m.21733.path1;Name=comp18917_c0_seq4|m.21733;Target=comp18917_c0_seq4|m.21733 2059 2163;Gap=M105
scaffold269_1_size68913	merc_genome	cDNA_match	19828	19968	100	+	.	ID=comp18917_c0_seq4|m.21733.path1;Name=comp18917_c0_seq4|m.21733;Target=comp18917_c0_seq4|m.21733 2164 2304;Gap=M141
scaffold269_1_size68913	merc_genome	cDNA_match	20091	20180	100	+	.	ID=comp18917_c0_seq4|m.21733.path1;Name=comp18917_c0_seq4|m.21733;Target=comp18917_c0_seq4|m.21733 2305 2394;Gap=M90
scaffold269_1_size68913	merc_genome	cDNA_match	20263	20319	100	+	.	ID=comp18917_c0_seq4|m.21733.path1;Name=comp18917_c0_seq4|m.21733;Target=comp18917_c0_seq4|m.21733 2395 2451;Gap=M57
scaffold269_1_size68913	merc_genome	cDNA_match	20521	20604	100	+	.	ID=comp18917_c0_seq4|m.21733.path1;Name=comp18917_c0_seq4|m.21733;Target=comp18917_c0_seq4|m.21733 2452 2535;Gap=M84
scaffold269_1_size68913	merc_genome	cDNA_match	27685	27783	100	+	.	ID=comp18917_c0_seq4|m.21733.path1;Name=comp18917_c0_seq4|m.21733;Target=comp18917_c0_seq4|m.21733 2536 2634;Gap=M99
scaffold269_1_size68913	merc_genome	cDNA_match	27891	28031	100	+	.	ID=comp18917_c0_seq4|m.21733.path1;Name=comp18917_c0_seq4|m.21733;Target=comp18917_c0_seq4|m.21733 2635 2775;Gap=M141
scaffold269_1_size68913	merc_genome	cDNA_match	28882	28952	100	+	.	ID=comp18917_c0_seq4|m.21733.path1;Name=comp18917_c0_seq4|m.21733;Target=comp18917_c0_seq4|m.21733 2776 2846;Gap=M71
scaffold269_1_size68913	merc_genome	cDNA_match	29054	29123	100	+	.	ID=comp18917_c0_seq4|m.21733.path1;Name=comp18917_c0_seq4|m.21733;Target=comp18917_c0_seq4|m.21733 2847 2916;Gap=M70
scaffold269_1_size68913	merc_genome	cDNA_match	29385	29477	100	+	.	ID=comp18917_c0_seq4|m.21733.path1;Name=comp18917_c0_seq4|m.21733;Target=comp18917_c0_seq4|m.21733 2917 3009;Gap=M93
scaffold269_1_size68913	merc_genome	cDNA_match	29771	30013	100	+	.	ID=comp18917_c0_seq4|m.21733.path1;Name=comp18917_c0_seq4|m.21733;Target=comp18917_c0_seq4|m.21733 3010 3252;Gap=M243
###
scaffold269_1_size68913	merc_genome	cDNA_match	628	916	100	+	.	ID=comp18917_c0_seq4|m.21734.path1;Name=comp18917_c0_seq4|m.21734;Target=comp18917_c0_seq4|m.21734 1 289;Gap=M289
scaffold269_1_size68913	merc_genome	cDNA_match	983	1076	100	+	.	ID=comp18917_c0_seq4|m.21734.path1;Name=comp18917_c0_seq4|m.21734;Target=comp18917_c0_seq4|m.21734 304 397;Gap=M94
scaffold269_1_size68913	merc_genome	cDNA_match	1307	1491	100	+	.	ID=comp18917_c0_seq4|m.21734.path1;Name=comp18917_c0_seq4|m.21734;Target=comp18917_c0_seq4|m.21734 398 582;Gap=M185
scaffold269_1_size68913	merc_genome	cDNA_match	2174	2235	100	+	.	ID=comp18917_c0_seq4|m.21734.path1;Name=comp18917_c0_seq4|m.21734;Target=comp18917_c0_seq4|m.21734 583 644;Gap=M62
scaffold269_1_size68913	merc_genome	cDNA_match	2351	2468	78	+	.	ID=comp18917_c0_seq4|m.21734.path1;Name=comp18917_c0_seq4|m.21734;Target=comp18917_c0_seq4|m.21734 645 795;Gap=M84 I33 M34
###
scaffold269_1_size68913	merc_genome	cDNA_match	2621	2974	100	+	.	ID=comp18917_c0_seq6|m.21735.path1;Name=comp18917_c0_seq6|m.21735;Target=comp18917_c0_seq6|m.21735 1 354;Gap=M354
scaffold269_1_size68913	merc_genome	cDNA_match	3497	3715	100	+	.	ID=comp18917_c0_seq6|m.21735.path1;Name=comp18917_c0_seq6|m.21735;Target=comp18917_c0_seq6|m.21735 355 573;Gap=M219
scaffold269_1_size68913	merc_genome	cDNA_match	4742	4853	100	+	.	ID=comp18917_c0_seq6|m.21735.path1;Name=comp18917_c0_seq6|m.21735;Target=comp18917_c0_seq6|m.21735 574 685;Gap=M112
scaffold269_1_size68913	merc_genome	cDNA_match	5372	5560	100	+	.	ID=comp18917_c0_seq6|m.21735.path1;Name=comp18917_c0_seq6|m.21735;Target=comp18917_c0_seq6|m.21735 686 874;Gap=M189
scaffold269_1_size68913	merc_genome	cDNA_match	5935	6014	100	+	.	ID=comp18917_c0_seq6|m.21735.path1;Name=comp18917_c0_seq6|m.21735;Target=comp18917_c0_seq6|m.21735 875 954;Gap=M80
scaffold269_1_size68913	merc_genome	cDNA_match	6948	7070	100	+	.	ID=comp18917_c0_seq6|m.21735.path1;Name=comp18917_c0_seq6|m.21735;Target=comp18917_c0_seq6|m.21735 955 1077;Gap=M123
scaffold269_1_size68913	merc_genome	cDNA_match	7207	7293	100	+	.	ID=comp18917_c0_seq6|m.21735.path1;Name=comp18917_c0_seq6|m.21735;Target=comp18917_c0_seq6|m.21735 1078 1164;Gap=M87
scaffold269_1_size68913	merc_genome	cDNA_match	8088	8188	100	+	.	ID=comp18917_c0_seq6|m.21735.path1;Name=comp18917_c0_seq6|m.21735;Target=comp18917_c0_seq6|m.21735 1165 1265;Gap=M101
scaffold269_1_size68913	merc_genome	cDNA_match	9053	9110	100	+	.	ID=comp18917_c0_seq6|m.21735.path1;Name=comp18917_c0_seq6|m.21735;Target=comp18917_c0_seq6|m.21735 1266 1323;Gap=M58
scaffold269_1_size68913	merc_genome	cDNA_match	9857	9922	100	+	.	ID=comp18917_c0_seq6|m.21735.path1;Name=comp18917_c0_seq6|m.21735;Target=comp18917_c0_seq6|m.21735 1324 1389;Gap=M66
scaffold269_1_size68913	merc_genome	cDNA_match	10998	11080	100	+	.	ID=comp18917_c0_seq6|m.21735.path1;Name=comp18917_c0_seq6|m.21735;Target=comp18917_c0_seq6|m.21735 1390 1472;Gap=M83
scaffold269_1_size68913	merc_genome	cDNA_match	11173	11356	100	+	.	ID=comp18917_c0_seq6|m.21735.path1;Name=comp18917_c0_seq6|m.21735;Target=comp18917_c0_seq6|m.21735 1473 1656;Gap=M184
scaffold269_1_size68913	merc_genome	cDNA_match	12433	12579	100	+	.	ID=comp18917_c0_seq6|m.21735.path1;Name=comp18917_c0_seq6|m.21735;Target=comp18917_c0_seq6|m.21735 1657 1803;Gap=M147
scaffold269_1_size68913	merc_genome	cDNA_match	12669	12770	100	+	.	ID=comp18917_c0_seq6|m.21735.path1;Name=comp18917_c0_seq6|m.21735;Target=comp18917_c0_seq6|m.21735 1804 1905;Gap=M102
scaffold269_1_size68913	merc_genome	cDNA_match	12869	13021	100	+	.	ID=comp18917_c0_seq6|m.21735.path1;Name=comp18917_c0_seq6|m.21735;Target=comp18917_c0_seq6|m.21735 1906 2058;Gap=M153
scaffold269_1_size68913	merc_genome	cDNA_match	18633	18737	100	+	.	ID=comp18917_c0_seq6|m.21735.path1;Name=comp18917_c0_seq6|m.21735;Target=comp18917_c0_seq6|m.21735 2059 2163;Gap=M105
scaffold269_1_size68913	merc_genome	cDNA_match	19828	19968	100	+	.	ID=comp18917_c0_seq6|m.21735.path1;Name=comp18917_c0_seq6|m.21735;Target=comp18917_c0_seq6|m.21735 2164 2304;Gap=M141
scaffold269_1_size68913	merc_genome	cDNA_match	20091	20180	100	+	.	ID=comp18917_c0_seq6|m.21735.path1;Name=comp18917_c0_seq6|m.21735;Target=comp18917_c0_seq6|m.21735 2305 2394;Gap=M90
scaffold269_1_size68913	merc_genome	cDNA_match	20263	20319	100	+	.	ID=comp18917_c0_seq6|m.21735.path1;Name=comp18917_c0_seq6|m.21735;Target=comp18917_c0_seq6|m.21735 2395 2451;Gap=M57
scaffold269_1_size68913	merc_genome	cDNA_match	20521	20604	100	+	.	ID=comp18917_c0_seq6|m.21735.path1;Name=comp18917_c0_seq6|m.21735;Target=comp18917_c0_seq6|m.21735 2452 2535;Gap=M84
scaffold269_1_size68913	merc_genome	cDNA_match	22103	22186	100	+	.	ID=comp18917_c0_seq6|m.21735.path1;Name=comp18917_c0_seq6|m.21735;Target=comp18917_c0_seq6|m.21735 2536 2619;Gap=M84
###
scaffold269_1_size68913	merc_genome	cDNA_match	628	916	100	+	.	ID=comp18917_c0_seq6|m.21736.path1;Name=comp18917_c0_seq6|m.21736;Target=comp18917_c0_seq6|m.21736 1 289;Gap=M289
scaffold269_1_size68913	merc_genome	cDNA_match	983	1076	100	+	.	ID=comp18917_c0_seq6|m.21736.path1;Name=comp18917_c0_seq6|m.21736;Target=comp18917_c0_seq6|m.21736 304 397;Gap=M94
scaffold269_1_size68913	merc_genome	cDNA_match	1307	1491	100	+	.	ID=comp18917_c0_seq6|m.21736.path1;Name=comp18917_c0_seq6|m.21736;Target=comp18917_c0_seq6|m.21736 398 582;Gap=M185
scaffold269_1_size68913	merc_genome	cDNA_match	2174	2235	100	+	.	ID=comp18917_c0_seq6|m.21736.path1;Name=comp18917_c0_seq6|m.21736;Target=comp18917_c0_seq6|m.21736 583 644;Gap=M62
scaffold269_1_size68913	merc_genome	cDNA_match	2351	2468	78	+	.	ID=comp18917_c0_seq6|m.21736.path1;Name=comp18917_c0_seq6|m.21736;Target=comp18917_c0_seq6|m.21736 645 795;Gap=M84 I33 M34
###
scaffold3196_1_size22137	merc_genome	cDNA_match	6107	6611	91	-	.	ID=comp18917_c0_seq13|m.21737.path1;Name=comp18917_c0_seq13|m.21737;Target=comp18917_c0_seq13|m.21737 19 484;Gap=M305 D39 M161
scaffold3196_1_size22137	merc_genome	cDNA_match	5717	5859	99	-	.	ID=comp18917_c0_seq13|m.21737.path1;Name=comp18917_c0_seq13|m.21737;Target=comp18917_c0_seq13|m.21737 485 627;Gap=M143
scaffold3196_1_size22137	merc_genome	cDNA_match	5421	5547	97	-	.	ID=comp18917_c0_seq13|m.21737.path1;Name=comp18917_c0_seq13|m.21737;Target=comp18917_c0_seq13|m.21737 628 754;Gap=M127
scaffold3196_1_size22137	merc_genome	cDNA_match	4532	4933	95	-	.	ID=comp18917_c0_seq13|m.21737.path1;Name=comp18917_c0_seq13|m.21737;Target=comp18917_c0_seq13|m.21737 755 1159;Gap=M371 I3 M31
scaffold3196_1_size22137	merc_genome	cDNA_match	4216	4326	95	-	.	ID=comp18917_c0_seq13|m.21737.path1;Name=comp18917_c0_seq13|m.21737;Target=comp18917_c0_seq13|m.21737 1160 1270;Gap=M111
scaffold3196_1_size22137	merc_genome	cDNA_match	3714	3803	95	-	.	ID=comp18917_c0_seq13|m.21737.path1;Name=comp18917_c0_seq13|m.21737;Target=comp18917_c0_seq13|m.21737 1271 1360;Gap=M90
scaffold3196_1_size22137	merc_genome	cDNA_match	2919	3142	98	-	.	ID=comp18917_c0_seq13|m.21737.path1;Name=comp18917_c0_seq13|m.21737;Target=comp18917_c0_seq13|m.21737 1382 1605;Gap=M224
scaffold3196_1_size22137	merc_genome	cDNA_match	2691	2838	97	-	.	ID=comp18917_c0_seq13|m.21737.path1;Name=comp18917_c0_seq13|m.21737;Target=comp18917_c0_seq13|m.21737 1606 1753;Gap=M148
scaffold3196_1_size22137	merc_genome	cDNA_match	1271	1407	98	-	.	ID=comp18917_c0_seq13|m.21737.path1;Name=comp18917_c0_seq13|m.21737;Target=comp18917_c0_seq13|m.21737 1754 1890;Gap=M137
scaffold3196_1_size22137	merc_genome	cDNA_match	1045	1180	100	-	.	ID=comp18917_c0_seq13|m.21737.path1;Name=comp18917_c0_seq13|m.21737;Target=comp18917_c0_seq13|m.21737 1891 2026;Gap=M136
scaffold3196_1_size22137	merc_genome	cDNA_match	530	793	100	-	.	ID=comp18917_c0_seq13|m.21737.path1;Name=comp18917_c0_seq13|m.21737;Target=comp18917_c0_seq13|m.21737 2027 2290;Gap=M264
scaffold3196_1_size22137	merc_genome	cDNA_match	376	461	98	-	.	ID=comp18917_c0_seq13|m.21737.path1;Name=comp18917_c0_seq13|m.21737;Target=comp18917_c0_seq13|m.21737 2291 2376;Gap=M86
###
scaffold3196_1_size22137	merc_genome	cDNA_match	6107	6346	82	-	.	ID=comp18917_c0_seq13|m.21738.path1;Name=comp18917_c0_seq13|m.21738;Target=comp18917_c0_seq13|m.21738 1 201;Gap=M40 D39 M161
scaffold3196_1_size22137	merc_genome	cDNA_match	5728	5859	99	-	.	ID=comp18917_c0_seq13|m.21738.path1;Name=comp18917_c0_seq13|m.21738;Target=comp18917_c0_seq13|m.21738 202 333;Gap=M132
###
scaffold3196_1_size22137	merc_genome	cDNA_match	6153	6506	88	+	.	ID=comp18917_c0_seq13|m.21739.path1;Name=comp18917_c0_seq13|m.21739;Target=comp18917_c0_seq13|m.21739 1 315;Gap=M115 D39 M200
###
scaffold4629_1_size17334	merc_genome	cDNA_match	11801	11918	97	-	.	ID=comp13441_c0_seq1|m.21740.path1;Name=comp13441_c0_seq1|m.21740;Target=comp13441_c0_seq1|m.21740 9 126;Gap=M118
scaffold4629_1_size17334	merc_genome	cDNA_match	11560	11712	100	-	.	ID=comp13441_c0_seq1|m.21740.path1;Name=comp13441_c0_seq1|m.21740;Target=comp13441_c0_seq1|m.21740 127 279;Gap=M153
scaffold4629_1_size17334	merc_genome	cDNA_match	9112	9260	96	-	.	ID=comp13441_c0_seq1|m.21740.path1;Name=comp13441_c0_seq1|m.21740;Target=comp13441_c0_seq1|m.21740 280 428;Gap=M149
###
scaffold195_1_size76392	merc_genome	cDNA_match	37703	37820	100	-	.	ID=comp13441_c0_seq1|m.21740.path2;Name=comp13441_c0_seq1|m.21740;Target=comp13441_c0_seq1|m.21740 9 126;Gap=M118
scaffold195_1_size76392	merc_genome	cDNA_match	37462	37614	92	-	.	ID=comp13441_c0_seq1|m.21740.path2;Name=comp13441_c0_seq1|m.21740;Target=comp13441_c0_seq1|m.21740 127 279;Gap=M153
scaffold195_1_size76392	merc_genome	cDNA_match	35095	35201	100	-	.	ID=comp13441_c0_seq1|m.21740.path2;Name=comp13441_c0_seq1|m.21740;Target=comp13441_c0_seq1|m.21740 280 386;Gap=M107
###
scaffold5430_1_size15540	merc_genome	cDNA_match	12061	12295	100	-	.	ID=comp13845_c0_seq1|m.21741.path1;Name=comp13845_c0_seq1|m.21741;Target=comp13845_c0_seq1|m.21741 1 235;Gap=M235
scaffold5430_1_size15540	merc_genome	cDNA_match	11725	11906	100	-	.	ID=comp13845_c0_seq1|m.21741.path1;Name=comp13845_c0_seq1|m.21741;Target=comp13845_c0_seq1|m.21741 236 417;Gap=M182
###
scaffold46523_1_size1606	merc_genome	cDNA_match	1	180	100	+	.	ID=comp14887_c0_seq1|m.21742.path1;Name=comp14887_c0_seq1|m.21742;Target=comp14887_c0_seq1|m.21742 124 303;Gap=M180
###
scaffold14548_1_size6729	merc_genome	cDNA_match	5930	6113	98	-	.	ID=comp14887_c1_seq1|m.21743.path1;Name=comp14887_c1_seq1|m.21743;Target=comp14887_c1_seq1|m.21743 1 185;Gap=M62 I1 M122
scaffold14548_1_size6729	merc_genome	cDNA_match	5168	5419	98	-	.	ID=comp14887_c1_seq1|m.21743.path1;Name=comp14887_c1_seq1|m.21743;Target=comp14887_c1_seq1|m.21743 186 435;Gap=M250 D2
scaffold14548_1_size6729	merc_genome	cDNA_match	4660	5150	99	-	.	ID=comp14887_c1_seq1|m.21743.path1;Name=comp14887_c1_seq1|m.21743;Target=comp14887_c1_seq1|m.21743 436 926;Gap=M491
###
scaffold43858_1_size1700	merc_genome	cDNA_match	485	1036	99	+	.	ID=comp13925_c0_seq1|m.21744.path1;Name=comp13925_c0_seq1|m.21744;Target=comp13925_c0_seq1|m.21744 1 552;Gap=M552
###
scaffold8625_1_size10936	merc_genome	cDNA_match	6962	6991	100	-	.	ID=comp13242_c0_seq1|m.21745.path1;Name=comp13242_c0_seq1|m.21745;Target=comp13242_c0_seq1|m.21745 1 30;Gap=M30
scaffold8625_1_size10936	merc_genome	cDNA_match	6675	6874	100	-	.	ID=comp13242_c0_seq1|m.21745.path1;Name=comp13242_c0_seq1|m.21745;Target=comp13242_c0_seq1|m.21745 31 230;Gap=M200
scaffold8625_1_size10936	merc_genome	cDNA_match	6144	6423	99	-	.	ID=comp13242_c0_seq1|m.21745.path1;Name=comp13242_c0_seq1|m.21745;Target=comp13242_c0_seq1|m.21745 231 511;Gap=M221 I1 M59
###
scaffold8625_1_size10936	merc_genome	cDNA_match	6144	6322	99	-	.	ID=comp13242_c0_seq1|m.21746.path1;Name=comp13242_c0_seq1|m.21746;Target=comp13242_c0_seq1|m.21746 1 180;Gap=M120 I1 M59
scaffold8625_1_size10936	merc_genome	cDNA_match	5739	5858	100	-	.	ID=comp13242_c0_seq1|m.21746.path1;Name=comp13242_c0_seq1|m.21746;Target=comp13242_c0_seq1|m.21746 181 300;Gap=M120
scaffold8625_1_size10936	merc_genome	cDNA_match	5463	5630	100	-	.	ID=comp13242_c0_seq1|m.21746.path1;Name=comp13242_c0_seq1|m.21746;Target=comp13242_c0_seq1|m.21746 301 468;Gap=M168
###
scaffold8625_1_size10936	merc_genome	cDNA_match	6144	6322	99	-	.	ID=comp13242_c0_seq2|m.21747.path1;Name=comp13242_c0_seq2|m.21747;Target=comp13242_c0_seq2|m.21747 1 180;Gap=M120 I1 M59
scaffold8625_1_size10936	merc_genome	cDNA_match	5739	5858	100	-	.	ID=comp13242_c0_seq2|m.21747.path1;Name=comp13242_c0_seq2|m.21747;Target=comp13242_c0_seq2|m.21747 181 300;Gap=M120
scaffold8625_1_size10936	merc_genome	cDNA_match	5463	5630	100	-	.	ID=comp13242_c0_seq2|m.21747.path1;Name=comp13242_c0_seq2|m.21747;Target=comp13242_c0_seq2|m.21747 301 468;Gap=M168
###
scaffold8625_1_size10936	merc_genome	cDNA_match	6962	6995	100	-	.	ID=comp13242_c0_seq2|m.21748.path1;Name=comp13242_c0_seq2|m.21748;Target=comp13242_c0_seq2|m.21748 1 34;Gap=M34
scaffold8625_1_size10936	merc_genome	cDNA_match	6838	6874	100	-	.	ID=comp13242_c0_seq2|m.21748.path1;Name=comp13242_c0_seq2|m.21748;Target=comp13242_c0_seq2|m.21748 35 71;Gap=M37
scaffold8625_1_size10936	merc_genome	cDNA_match	6675	6770	100	-	.	ID=comp13242_c0_seq2|m.21748.path1;Name=comp13242_c0_seq2|m.21748;Target=comp13242_c0_seq2|m.21748 72 167;Gap=M96
scaffold8625_1_size10936	merc_genome	cDNA_match	6144	6423	99	-	.	ID=comp13242_c0_seq2|m.21748.path1;Name=comp13242_c0_seq2|m.21748;Target=comp13242_c0_seq2|m.21748 168 448;Gap=M221 I1 M59
###
scaffold_1843	merc_genome	cDNA_match	39772	40243	99	-	.	ID=comp15987_c0_seq1|m.21749.path1;Name=comp15987_c0_seq1|m.21749;Target=comp15987_c0_seq1|m.21749 1 472;Gap=M472
scaffold_1843	merc_genome	cDNA_match	38933	39048	100	-	.	ID=comp15987_c0_seq1|m.21749.path1;Name=comp15987_c0_seq1|m.21749;Target=comp15987_c0_seq1|m.21749 473 588;Gap=M116
scaffold_1843	merc_genome	cDNA_match	38202	38371	100	-	.	ID=comp15987_c0_seq1|m.21749.path1;Name=comp15987_c0_seq1|m.21749;Target=comp15987_c0_seq1|m.21749 589 758;Gap=M170
scaffold_1843	merc_genome	cDNA_match	37361	37454	100	-	.	ID=comp15987_c0_seq1|m.21749.path1;Name=comp15987_c0_seq1|m.21749;Target=comp15987_c0_seq1|m.21749 759 852;Gap=M94
scaffold_1843	merc_genome	cDNA_match	36747	36833	100	-	.	ID=comp15987_c0_seq1|m.21749.path1;Name=comp15987_c0_seq1|m.21749;Target=comp15987_c0_seq1|m.21749 853 939;Gap=M87
scaffold_1843	merc_genome	cDNA_match	36559	36639	100	-	.	ID=comp15987_c0_seq1|m.21749.path1;Name=comp15987_c0_seq1|m.21749;Target=comp15987_c0_seq1|m.21749 940 1020;Gap=M81
scaffold_1843	merc_genome	cDNA_match	36256	36381	100	-	.	ID=comp15987_c0_seq1|m.21749.path1;Name=comp15987_c0_seq1|m.21749;Target=comp15987_c0_seq1|m.21749 1021 1146;Gap=M126
scaffold_1843	merc_genome	cDNA_match	35698	35806	100	-	.	ID=comp15987_c0_seq1|m.21749.path1;Name=comp15987_c0_seq1|m.21749;Target=comp15987_c0_seq1|m.21749 1147 1255;Gap=M109
scaffold_1843	merc_genome	cDNA_match	35547	35626	100	-	.	ID=comp15987_c0_seq1|m.21749.path1;Name=comp15987_c0_seq1|m.21749;Target=comp15987_c0_seq1|m.21749 1256 1335;Gap=M80
scaffold_1843	merc_genome	cDNA_match	35046	35174	100	-	.	ID=comp15987_c0_seq1|m.21749.path1;Name=comp15987_c0_seq1|m.21749;Target=comp15987_c0_seq1|m.21749 1336 1464;Gap=M129
scaffold_1843	merc_genome	cDNA_match	34855	34955	100	-	.	ID=comp15987_c0_seq1|m.21749.path1;Name=comp15987_c0_seq1|m.21749;Target=comp15987_c0_seq1|m.21749 1465 1565;Gap=M101
scaffold_1843	merc_genome	cDNA_match	33715	33848	100	-	.	ID=comp15987_c0_seq1|m.21749.path1;Name=comp15987_c0_seq1|m.21749;Target=comp15987_c0_seq1|m.21749 1566 1699;Gap=M134
scaffold_1843	merc_genome	cDNA_match	33493	33590	100	-	.	ID=comp15987_c0_seq1|m.21749.path1;Name=comp15987_c0_seq1|m.21749;Target=comp15987_c0_seq1|m.21749 1700 1797;Gap=M98
scaffold_1843	merc_genome	cDNA_match	33286	33405	100	-	.	ID=comp15987_c0_seq1|m.21749.path1;Name=comp15987_c0_seq1|m.21749;Target=comp15987_c0_seq1|m.21749 1798 1917;Gap=M120
scaffold_1843	merc_genome	cDNA_match	33145	33172	100	-	.	ID=comp15987_c0_seq1|m.21749.path1;Name=comp15987_c0_seq1|m.21749;Target=comp15987_c0_seq1|m.21749 1918 1945;Gap=M28
scaffold_1843	merc_genome	cDNA_match	32978	33036	100	-	.	ID=comp15987_c0_seq1|m.21749.path1;Name=comp15987_c0_seq1|m.21749;Target=comp15987_c0_seq1|m.21749 1946 2004;Gap=M59
scaffold_1843	merc_genome	cDNA_match	32217	32288	100	-	.	ID=comp15987_c0_seq1|m.21749.path1;Name=comp15987_c0_seq1|m.21749;Target=comp15987_c0_seq1|m.21749 2005 2076;Gap=M72
scaffold_1843	merc_genome	cDNA_match	32095	32142	100	-	.	ID=comp15987_c0_seq1|m.21749.path1;Name=comp15987_c0_seq1|m.21749;Target=comp15987_c0_seq1|m.21749 2077 2124;Gap=M48
scaffold_1843	merc_genome	cDNA_match	31165	31270	100	-	.	ID=comp15987_c0_seq1|m.21749.path1;Name=comp15987_c0_seq1|m.21749;Target=comp15987_c0_seq1|m.21749 2125 2230;Gap=M106
scaffold_1843	merc_genome	cDNA_match	30994	31052	100	-	.	ID=comp15987_c0_seq1|m.21749.path1;Name=comp15987_c0_seq1|m.21749;Target=comp15987_c0_seq1|m.21749 2231 2289;Gap=M59
scaffold_1843	merc_genome	cDNA_match	30624	30734	100	-	.	ID=comp15987_c0_seq1|m.21749.path1;Name=comp15987_c0_seq1|m.21749;Target=comp15987_c0_seq1|m.21749 2290 2400;Gap=M111
###
scaffold_1843	merc_genome	cDNA_match	31201	31270	100	+	.	ID=comp15987_c0_seq1|m.21750.path1;Name=comp15987_c0_seq1|m.21750;Target=comp15987_c0_seq1|m.21750 1 70;Gap=M70
scaffold_1843	merc_genome	cDNA_match	32095	32142	100	+	.	ID=comp15987_c0_seq1|m.21750.path1;Name=comp15987_c0_seq1|m.21750;Target=comp15987_c0_seq1|m.21750 71 118;Gap=M48
scaffold_1843	merc_genome	cDNA_match	32217	32288	100	+	.	ID=comp15987_c0_seq1|m.21750.path1;Name=comp15987_c0_seq1|m.21750;Target=comp15987_c0_seq1|m.21750 119 190;Gap=M72
scaffold_1843	merc_genome	cDNA_match	32978	33036	100	+	.	ID=comp15987_c0_seq1|m.21750.path1;Name=comp15987_c0_seq1|m.21750;Target=comp15987_c0_seq1|m.21750 191 249;Gap=M59
scaffold_1843	merc_genome	cDNA_match	33145	33172	100	+	.	ID=comp15987_c0_seq1|m.21750.path1;Name=comp15987_c0_seq1|m.21750;Target=comp15987_c0_seq1|m.21750 250 277;Gap=M28
scaffold_1843	merc_genome	cDNA_match	33286	33405	100	+	.	ID=comp15987_c0_seq1|m.21750.path1;Name=comp15987_c0_seq1|m.21750;Target=comp15987_c0_seq1|m.21750 278 397;Gap=M120
###
scaffold_3770	merc_genome	cDNA_match	6316	6462	99	-	.	ID=comp15987_c0_seq2|m.21751.path1;Name=comp15987_c0_seq2|m.21751;Target=comp15987_c0_seq2|m.21751 1 147;Gap=M147
scaffold_3770	merc_genome	cDNA_match	6110	6218	99	-	.	ID=comp15987_c0_seq2|m.21751.path1;Name=comp15987_c0_seq2|m.21751;Target=comp15987_c0_seq2|m.21751 148 256;Gap=M109
scaffold_3770	merc_genome	cDNA_match	5833	5894	98	-	.	ID=comp15987_c0_seq2|m.21751.path1;Name=comp15987_c0_seq2|m.21751;Target=comp15987_c0_seq2|m.21751 257 318;Gap=M62
scaffold_3770	merc_genome	cDNA_match	5519	5728	100	-	.	ID=comp15987_c0_seq2|m.21751.path1;Name=comp15987_c0_seq2|m.21751;Target=comp15987_c0_seq2|m.21751 319 528;Gap=M210
scaffold_3770	merc_genome	cDNA_match	5292	5379	100	-	.	ID=comp15987_c0_seq2|m.21751.path1;Name=comp15987_c0_seq2|m.21751;Target=comp15987_c0_seq2|m.21751 529 616;Gap=M88
scaffold_3770	merc_genome	cDNA_match	5044	5206	100	-	.	ID=comp15987_c0_seq2|m.21751.path1;Name=comp15987_c0_seq2|m.21751;Target=comp15987_c0_seq2|m.21751 617 779;Gap=M163
scaffold_3770	merc_genome	cDNA_match	4583	4781	100	-	.	ID=comp15987_c0_seq2|m.21751.path1;Name=comp15987_c0_seq2|m.21751;Target=comp15987_c0_seq2|m.21751 780 978;Gap=M199
scaffold_3770	merc_genome	cDNA_match	3928	4144	92	-	.	ID=comp15987_c0_seq2|m.21751.path1;Name=comp15987_c0_seq2|m.21751;Target=comp15987_c0_seq2|m.21751 979 1179;Gap=M198 D16 M3
scaffold_3770	merc_genome	cDNA_match	3740	3854	100	-	.	ID=comp15987_c0_seq2|m.21751.path1;Name=comp15987_c0_seq2|m.21751;Target=comp15987_c0_seq2|m.21751 1194 1308;Gap=M115
scaffold_3770	merc_genome	cDNA_match	3000	3120	100	-	.	ID=comp15987_c0_seq2|m.21751.path1;Name=comp15987_c0_seq2|m.21751;Target=comp15987_c0_seq2|m.21751 1309 1429;Gap=M121
scaffold_3770	merc_genome	cDNA_match	2730	2840	99	-	.	ID=comp15987_c0_seq2|m.21751.path1;Name=comp15987_c0_seq2|m.21751;Target=comp15987_c0_seq2|m.21751 1430 1540;Gap=M111
scaffold_3770	merc_genome	cDNA_match	2280	2349	100	-	.	ID=comp15987_c0_seq2|m.21751.path1;Name=comp15987_c0_seq2|m.21751;Target=comp15987_c0_seq2|m.21751 1541 1610;Gap=M70
scaffold_3770	merc_genome	cDNA_match	1703	1886	100	-	.	ID=comp15987_c0_seq2|m.21751.path1;Name=comp15987_c0_seq2|m.21751;Target=comp15987_c0_seq2|m.21751 1611 1794;Gap=M184
scaffold_3770	merc_genome	cDNA_match	783	992	99	-	.	ID=comp15987_c0_seq2|m.21751.path1;Name=comp15987_c0_seq2|m.21751;Target=comp15987_c0_seq2|m.21751 1795 2004;Gap=M210
###
scaffold_1527	merc_genome	cDNA_match	14714	14822	99	+	.	ID=comp17513_c0_seq1|m.21752.path1;Name=comp17513_c0_seq1|m.21752;Target=comp17513_c0_seq1|m.21752 1 109;Gap=M109
###
scaffold_1521	merc_genome	cDNA_match	10147	10540	99	-	.	ID=comp17513_c0_seq1|m.21752.path2;Name=comp17513_c0_seq1|m.21752;Target=comp17513_c0_seq1|m.21752 110 503;Gap=M394
scaffold_1521	merc_genome	cDNA_match	9880	10054	100	-	.	ID=comp17513_c0_seq1|m.21752.path2;Name=comp17513_c0_seq1|m.21752;Target=comp17513_c0_seq1|m.21752 504 678;Gap=M175
scaffold_1521	merc_genome	cDNA_match	9602	9741	100	-	.	ID=comp17513_c0_seq1|m.21752.path2;Name=comp17513_c0_seq1|m.21752;Target=comp17513_c0_seq1|m.21752 679 818;Gap=M140
scaffold_1521	merc_genome	cDNA_match	8288	9520	96	-	.	ID=comp17513_c0_seq1|m.21752.path2;Name=comp17513_c0_seq1|m.21752;Target=comp17513_c0_seq1|m.21752 841 2034;Gap=M515 D39 M679
scaffold_1521	merc_genome	cDNA_match	8094	8194	99	-	.	ID=comp17513_c0_seq1|m.21752.path2;Name=comp17513_c0_seq1|m.21752;Target=comp17513_c0_seq1|m.21752 2035 2135;Gap=M101
scaffold_1521	merc_genome	cDNA_match	7842	7986	100	-	.	ID=comp17513_c0_seq1|m.21752.path2;Name=comp17513_c0_seq1|m.21752;Target=comp17513_c0_seq1|m.21752 2136 2280;Gap=M145
scaffold_1521	merc_genome	cDNA_match	7371	7439	100	-	.	ID=comp17513_c0_seq1|m.21752.path2;Name=comp17513_c0_seq1|m.21752;Target=comp17513_c0_seq1|m.21752 2281 2349;Gap=M69
scaffold_1521	merc_genome	cDNA_match	5650	5695	100	-	.	ID=comp17513_c0_seq1|m.21752.path2;Name=comp17513_c0_seq1|m.21752;Target=comp17513_c0_seq1|m.21752 2350 2395;Gap=M46
scaffold_1521	merc_genome	cDNA_match	5104	5308	99	-	.	ID=comp17513_c0_seq1|m.21752.path2;Name=comp17513_c0_seq1|m.21752;Target=comp17513_c0_seq1|m.21752 2396 2601;Gap=M172 I1 M33
###
scaffold_1521	merc_genome	cDNA_match	4413	4505	100	-	.	ID=comp17513_c0_seq1|m.21753.path1;Name=comp17513_c0_seq1|m.21753;Target=comp17513_c0_seq1|m.21753 1 93;Gap=M93
scaffold_1521	merc_genome	cDNA_match	3176	3410	99	-	.	ID=comp17513_c0_seq1|m.21753.path1;Name=comp17513_c0_seq1|m.21753;Target=comp17513_c0_seq1|m.21753 94 328;Gap=M235
scaffold_1521	merc_genome	cDNA_match	2990	3072	100	-	.	ID=comp17513_c0_seq1|m.21753.path1;Name=comp17513_c0_seq1|m.21753;Target=comp17513_c0_seq1|m.21753 329 411;Gap=M83
scaffold_1521	merc_genome	cDNA_match	1719	1853	99	-	.	ID=comp17513_c0_seq1|m.21753.path1;Name=comp17513_c0_seq1|m.21753;Target=comp17513_c0_seq1|m.21753 412 546;Gap=M135
###
scaffold_1521	merc_genome	cDNA_match	5003	5308	99	+	.	ID=comp17513_c0_seq1|m.21754.path1;Name=comp17513_c0_seq1|m.21754;Target=comp17513_c0_seq1|m.21754 1 307;Gap=M134 I1 M172
scaffold_1521	merc_genome	cDNA_match	5405	5453	100	+	.	ID=comp17513_c0_seq1|m.21754.path1;Name=comp17513_c0_seq1|m.21754;Target=comp17513_c0_seq1|m.21754 308 356;Gap=M49
###
scaffold_1521	merc_genome	cDNA_match	9028	9339	100	-	.	ID=comp17513_c0_seq1|m.21755.path1;Name=comp17513_c0_seq1|m.21755;Target=comp17513_c0_seq1|m.21755 1 312;Gap=M312
###
scaffold_1521	merc_genome	cDNA_match	8288	8412	100	-	.	ID=comp17513_c0_seq2|m.21756.path1;Name=comp17513_c0_seq2|m.21756;Target=comp17513_c0_seq2|m.21756 23 147;Gap=M125
scaffold_1521	merc_genome	cDNA_match	8094	8194	99	-	.	ID=comp17513_c0_seq2|m.21756.path1;Name=comp17513_c0_seq2|m.21756;Target=comp17513_c0_seq2|m.21756 148 248;Gap=M101
scaffold_1521	merc_genome	cDNA_match	7842	7986	100	-	.	ID=comp17513_c0_seq2|m.21756.path1;Name=comp17513_c0_seq2|m.21756;Target=comp17513_c0_seq2|m.21756 249 393;Gap=M145
scaffold_1521	merc_genome	cDNA_match	7371	7439	100	-	.	ID=comp17513_c0_seq2|m.21756.path1;Name=comp17513_c0_seq2|m.21756;Target=comp17513_c0_seq2|m.21756 394 462;Gap=M69
scaffold_1521	merc_genome	cDNA_match	5650	5695	100	-	.	ID=comp17513_c0_seq2|m.21756.path1;Name=comp17513_c0_seq2|m.21756;Target=comp17513_c0_seq2|m.21756 463 508;Gap=M46
scaffold_1521	merc_genome	cDNA_match	5104	5308	99	-	.	ID=comp17513_c0_seq2|m.21756.path1;Name=comp17513_c0_seq2|m.21756;Target=comp17513_c0_seq2|m.21756 509 714;Gap=M172 I1 M33
###
scaffold_1521	merc_genome	cDNA_match	4413	4505	100	-	.	ID=comp17513_c0_seq2|m.21757.path1;Name=comp17513_c0_seq2|m.21757;Target=comp17513_c0_seq2|m.21757 1 93;Gap=M93
scaffold_1521	merc_genome	cDNA_match	3176	3410	99	-	.	ID=comp17513_c0_seq2|m.21757.path1;Name=comp17513_c0_seq2|m.21757;Target=comp17513_c0_seq2|m.21757 94 328;Gap=M235
scaffold_1521	merc_genome	cDNA_match	2990	3072	100	-	.	ID=comp17513_c0_seq2|m.21757.path1;Name=comp17513_c0_seq2|m.21757;Target=comp17513_c0_seq2|m.21757 329 411;Gap=M83
scaffold_1521	merc_genome	cDNA_match	1719	1853	99	-	.	ID=comp17513_c0_seq2|m.21757.path1;Name=comp17513_c0_seq2|m.21757;Target=comp17513_c0_seq2|m.21757 412 546;Gap=M135
###
scaffold_1521	merc_genome	cDNA_match	5003	5308	99	+	.	ID=comp17513_c0_seq2|m.21758.path1;Name=comp17513_c0_seq2|m.21758;Target=comp17513_c0_seq2|m.21758 1 307;Gap=M134 I1 M172
scaffold_1521	merc_genome	cDNA_match	5405	5453	100	+	.	ID=comp17513_c0_seq2|m.21758.path1;Name=comp17513_c0_seq2|m.21758;Target=comp17513_c0_seq2|m.21758 308 356;Gap=M49
###
scaffold8448_1_size11109	merc_genome	cDNA_match	9303	10019	100	-	.	ID=comp10222_c0_seq1|m.21759.path1;Name=comp10222_c0_seq1|m.21759;Target=comp10222_c0_seq1|m.21759 1 717;Gap=M717
###
scaffold8448_1_size11109	merc_genome	cDNA_match	10035	10856	99	-	.	ID=comp10222_c1_seq1|m.21760.path1;Name=comp10222_c1_seq1|m.21760;Target=comp10222_c1_seq1|m.21760 1 822;Gap=M822
###
scaffold45451_1_size1642	merc_genome	cDNA_match	1258	1309	100	-	.	ID=comp9854_c0_seq1|m.21761.path1;Name=comp9854_c0_seq1|m.21761;Target=comp9854_c0_seq1|m.21761 1 52;Gap=M52
scaffold45451_1_size1642	merc_genome	cDNA_match	912	1187	84	-	.	ID=comp9854_c0_seq1|m.21761.path1;Name=comp9854_c0_seq1|m.21761;Target=comp9854_c0_seq1|m.21761 53 304;Gap=M46 D24 M206
scaffold45451_1_size1642	merc_genome	cDNA_match	163	299	100	-	.	ID=comp9854_c0_seq1|m.21761.path1;Name=comp9854_c0_seq1|m.21761;Target=comp9854_c0_seq1|m.21761 305 441;Gap=M137
###
scaffold_933	merc_genome	cDNA_match	11591	11868	100	+	.	ID=comp15060_c0_seq1|m.21762.path1;Name=comp15060_c0_seq1|m.21762;Target=comp15060_c0_seq1|m.21762 1 278;Gap=M278
scaffold_933	merc_genome	cDNA_match	12088	12157	100	+	.	ID=comp15060_c0_seq1|m.21762.path1;Name=comp15060_c0_seq1|m.21762;Target=comp15060_c0_seq1|m.21762 279 348;Gap=M70
scaffold_933	merc_genome	cDNA_match	12258	12368	100	+	.	ID=comp15060_c0_seq1|m.21762.path1;Name=comp15060_c0_seq1|m.21762;Target=comp15060_c0_seq1|m.21762 349 459;Gap=M111
###
scaffold_933	merc_genome	cDNA_match	12088	12122	100	-	.	ID=comp15060_c0_seq1|m.21763.path1;Name=comp15060_c0_seq1|m.21763;Target=comp15060_c0_seq1|m.21763 1 35;Gap=M35
scaffold_933	merc_genome	cDNA_match	11601	11868	100	-	.	ID=comp15060_c0_seq1|m.21763.path1;Name=comp15060_c0_seq1|m.21763;Target=comp15060_c0_seq1|m.21763 36 303;Gap=M268
###
scaffold_933	merc_genome	cDNA_match	11591	11868	100	+	.	ID=comp15060_c0_seq2|m.21764.path1;Name=comp15060_c0_seq2|m.21764;Target=comp15060_c0_seq2|m.21764 1 278;Gap=M278
scaffold_933	merc_genome	cDNA_match	12088	12157	100	+	.	ID=comp15060_c0_seq2|m.21764.path1;Name=comp15060_c0_seq2|m.21764;Target=comp15060_c0_seq2|m.21764 279 348;Gap=M70
scaffold_933	merc_genome	cDNA_match	12258	12320	100	+	.	ID=comp15060_c0_seq2|m.21764.path1;Name=comp15060_c0_seq2|m.21764;Target=comp15060_c0_seq2|m.21764 349 411;Gap=M63
scaffold_933	merc_genome	cDNA_match	13314	13358	100	+	.	ID=comp15060_c0_seq2|m.21764.path1;Name=comp15060_c0_seq2|m.21764;Target=comp15060_c0_seq2|m.21764 412 456;Gap=M45
scaffold_933	merc_genome	cDNA_match	13445	13501	100	+	.	ID=comp15060_c0_seq2|m.21764.path1;Name=comp15060_c0_seq2|m.21764;Target=comp15060_c0_seq2|m.21764 457 513;Gap=M57
scaffold_933	merc_genome	cDNA_match	13587	13679	98	+	.	ID=comp15060_c0_seq2|m.21764.path1;Name=comp15060_c0_seq2|m.21764;Target=comp15060_c0_seq2|m.21764 514 606;Gap=M93
###
scaffold_933	merc_genome	cDNA_match	12088	12122	100	-	.	ID=comp15060_c0_seq2|m.21765.path1;Name=comp15060_c0_seq2|m.21765;Target=comp15060_c0_seq2|m.21765 1 35;Gap=M35
scaffold_933	merc_genome	cDNA_match	11601	11868	100	-	.	ID=comp15060_c0_seq2|m.21765.path1;Name=comp15060_c0_seq2|m.21765;Target=comp15060_c0_seq2|m.21765 36 303;Gap=M268
###
scaffold8551_1_size11014	merc_genome	cDNA_match	6539	7503	100	-	.	ID=comp4669_c0_seq1|m.21766.path1;Name=comp4669_c0_seq1|m.21766;Target=comp4669_c0_seq1|m.21766 1 965;Gap=M965
scaffold8551_1_size11014	merc_genome	cDNA_match	5278	5378	100	-	.	ID=comp4669_c0_seq1|m.21766.path1;Name=comp4669_c0_seq1|m.21766;Target=comp4669_c0_seq1|m.21766 966 1066;Gap=M101
scaffold8551_1_size11014	merc_genome	cDNA_match	4731	4732	100	-	.	ID=comp4669_c0_seq1|m.21766.path1;Name=comp4669_c0_seq1|m.21766;Target=comp4669_c0_seq1|m.21766 1067 1068;Gap=M2
scaffold8551_1_size11014	merc_genome	cDNA_match	4544	4549	100	-	.	ID=comp4669_c0_seq1|m.21766.path1;Name=comp4669_c0_seq1|m.21766;Target=comp4669_c0_seq1|m.21766 1069 1074;Gap=M6
scaffold8551_1_size11014	merc_genome	cDNA_match	4326	4461	100	-	.	ID=comp4669_c0_seq1|m.21766.path1;Name=comp4669_c0_seq1|m.21766;Target=comp4669_c0_seq1|m.21766 1075 1210;Gap=M136
scaffold8551_1_size11014	merc_genome	cDNA_match	3513	3646	100	-	.	ID=comp4669_c0_seq1|m.21766.path1;Name=comp4669_c0_seq1|m.21766;Target=comp4669_c0_seq1|m.21766 1211 1344;Gap=M134
###
scaffold8551_1_size11014	merc_genome	cDNA_match	3337	3406	100	+	.	ID=comp4669_c0_seq1|m.21767.path1;Name=comp4669_c0_seq1|m.21767;Target=comp4669_c0_seq1|m.21767 1 70;Gap=M70
scaffold8551_1_size11014	merc_genome	cDNA_match	3497	3646	100	+	.	ID=comp4669_c0_seq1|m.21767.path1;Name=comp4669_c0_seq1|m.21767;Target=comp4669_c0_seq1|m.21767 71 220;Gap=M150
scaffold8551_1_size11014	merc_genome	cDNA_match	4326	4461	100	+	.	ID=comp4669_c0_seq1|m.21767.path1;Name=comp4669_c0_seq1|m.21767;Target=comp4669_c0_seq1|m.21767 221 356;Gap=M136
scaffold8551_1_size11014	merc_genome	cDNA_match	4544	4549	100	+	.	ID=comp4669_c0_seq1|m.21767.path1;Name=comp4669_c0_seq1|m.21767;Target=comp4669_c0_seq1|m.21767 357 362;Gap=M6
scaffold8551_1_size11014	merc_genome	cDNA_match	4731	4732	100	+	.	ID=comp4669_c0_seq1|m.21767.path1;Name=comp4669_c0_seq1|m.21767;Target=comp4669_c0_seq1|m.21767 363 364;Gap=M2
scaffold8551_1_size11014	merc_genome	cDNA_match	5278	5354	100	+	.	ID=comp4669_c0_seq1|m.21767.path1;Name=comp4669_c0_seq1|m.21767;Target=comp4669_c0_seq1|m.21767 365 441;Gap=M77
###
scaffold8551_1_size11014	merc_genome	cDNA_match	6539	6963	100	+	.	ID=comp4669_c0_seq1|m.21768.path1;Name=comp4669_c0_seq1|m.21768;Target=comp4669_c0_seq1|m.21768 11 435;Gap=M425
###
scaffold8551_1_size11014	merc_genome	cDNA_match	6535	7503	100	-	.	ID=comp4669_c0_seq2|m.21769.path1;Name=comp4669_c0_seq2|m.21769;Target=comp4669_c0_seq2|m.21769 1 969;Gap=M969
###
scaffold8551_1_size11014	merc_genome	cDNA_match	6553	6963	100	+	.	ID=comp4669_c0_seq2|m.21770.path1;Name=comp4669_c0_seq2|m.21770;Target=comp4669_c0_seq2|m.21770 1 411;Gap=M411
###
scaffold538630_1_size123	merc_genome	cDNA_match	57	104	100	+	.	ID=comp7563_c0_seq1|m.21771.path1;Name=comp7563_c0_seq1|m.21771;Target=comp7563_c0_seq1|m.21771 1 48;Gap=M48
###
scaffold_2603	merc_genome	cDNA_match	25228	25369	100	+	.	ID=comp7563_c0_seq1|m.21771.path2;Name=comp7563_c0_seq1|m.21771;Target=comp7563_c0_seq1|m.21771 49 190;Gap=M142
scaffold_2603	merc_genome	cDNA_match	25453	25909	100	+	.	ID=comp7563_c0_seq1|m.21771.path2;Name=comp7563_c0_seq1|m.21771;Target=comp7563_c0_seq1|m.21771 191 647;Gap=M457
scaffold_2603	merc_genome	cDNA_match	26414	26868	100	+	.	ID=comp7563_c0_seq1|m.21771.path2;Name=comp7563_c0_seq1|m.21771;Target=comp7563_c0_seq1|m.21771 648 1102;Gap=M455
###
scaffold2486_1_size25692	merc_genome	cDNA_match	15694	16428	100	+	.	ID=comp6568_c0_seq1|m.21772.path1;Name=comp6568_c0_seq1|m.21772;Target=comp6568_c0_seq1|m.21772 1 735;Gap=M735
scaffold2486_1_size25692	merc_genome	cDNA_match	16534	16663	100	+	.	ID=comp6568_c0_seq1|m.21772.path1;Name=comp6568_c0_seq1|m.21772;Target=comp6568_c0_seq1|m.21772 736 865;Gap=M130
scaffold2486_1_size25692	merc_genome	cDNA_match	17081	17221	100	+	.	ID=comp6568_c0_seq1|m.21772.path1;Name=comp6568_c0_seq1|m.21772;Target=comp6568_c0_seq1|m.21772 866 1006;Gap=M141
scaffold2486_1_size25692	merc_genome	cDNA_match	17332	17395	100	+	.	ID=comp6568_c0_seq1|m.21772.path1;Name=comp6568_c0_seq1|m.21772;Target=comp6568_c0_seq1|m.21772 1007 1070;Gap=M64
scaffold2486_1_size25692	merc_genome	cDNA_match	17504	17653	100	+	.	ID=comp6568_c0_seq1|m.21772.path1;Name=comp6568_c0_seq1|m.21772;Target=comp6568_c0_seq1|m.21772 1071 1220;Gap=M150
scaffold2486_1_size25692	merc_genome	cDNA_match	17743	17801	100	+	.	ID=comp6568_c0_seq1|m.21772.path1;Name=comp6568_c0_seq1|m.21772;Target=comp6568_c0_seq1|m.21772 1221 1279;Gap=M59
scaffold2486_1_size25692	merc_genome	cDNA_match	18470	18604	100	+	.	ID=comp6568_c0_seq1|m.21772.path1;Name=comp6568_c0_seq1|m.21772;Target=comp6568_c0_seq1|m.21772 1280 1414;Gap=M135
scaffold2486_1_size25692	merc_genome	cDNA_match	18959	19050	100	+	.	ID=comp6568_c0_seq1|m.21772.path1;Name=comp6568_c0_seq1|m.21772;Target=comp6568_c0_seq1|m.21772 1415 1506;Gap=M92
scaffold2486_1_size25692	merc_genome	cDNA_match	19297	19368	100	+	.	ID=comp6568_c0_seq1|m.21772.path1;Name=comp6568_c0_seq1|m.21772;Target=comp6568_c0_seq1|m.21772 1507 1578;Gap=M72
###
scaffold2486_1_size25692	merc_genome	cDNA_match	16409	16428	100	+	.	ID=comp6568_c0_seq1|m.21773.path1;Name=comp6568_c0_seq1|m.21773;Target=comp6568_c0_seq1|m.21773 1 20;Gap=M20
scaffold2486_1_size25692	merc_genome	cDNA_match	16534	16663	100	+	.	ID=comp6568_c0_seq1|m.21773.path1;Name=comp6568_c0_seq1|m.21773;Target=comp6568_c0_seq1|m.21773 21 150;Gap=M130
scaffold2486_1_size25692	merc_genome	cDNA_match	17081	17221	100	+	.	ID=comp6568_c0_seq1|m.21773.path1;Name=comp6568_c0_seq1|m.21773;Target=comp6568_c0_seq1|m.21773 151 291;Gap=M141
scaffold2486_1_size25692	merc_genome	cDNA_match	17332	17395	100	+	.	ID=comp6568_c0_seq1|m.21773.path1;Name=comp6568_c0_seq1|m.21773;Target=comp6568_c0_seq1|m.21773 292 355;Gap=M64
###
scaffold2486_1_size25692	merc_genome	cDNA_match	15773	16114	100	+	.	ID=comp6568_c0_seq1|m.21774.path1;Name=comp6568_c0_seq1|m.21774;Target=comp6568_c0_seq1|m.21774 1 342;Gap=M342
###
scaffold2486_1_size25692	merc_genome	cDNA_match	15694	16428	100	+	.	ID=comp6568_c0_seq2|m.21775.path1;Name=comp6568_c0_seq2|m.21775;Target=comp6568_c0_seq2|m.21775 1 735;Gap=M735
scaffold2486_1_size25692	merc_genome	cDNA_match	16534	16663	100	+	.	ID=comp6568_c0_seq2|m.21775.path1;Name=comp6568_c0_seq2|m.21775;Target=comp6568_c0_seq2|m.21775 736 865;Gap=M130
scaffold2486_1_size25692	merc_genome	cDNA_match	17081	17221	100	+	.	ID=comp6568_c0_seq2|m.21775.path1;Name=comp6568_c0_seq2|m.21775;Target=comp6568_c0_seq2|m.21775 866 1006;Gap=M141
scaffold2486_1_size25692	merc_genome	cDNA_match	17332	17395	100	+	.	ID=comp6568_c0_seq2|m.21775.path1;Name=comp6568_c0_seq2|m.21775;Target=comp6568_c0_seq2|m.21775 1007 1070;Gap=M64
scaffold2486_1_size25692	merc_genome	cDNA_match	17504	17653	100	+	.	ID=comp6568_c0_seq2|m.21775.path1;Name=comp6568_c0_seq2|m.21775;Target=comp6568_c0_seq2|m.21775 1071 1220;Gap=M150
scaffold2486_1_size25692	merc_genome	cDNA_match	17743	17801	100	+	.	ID=comp6568_c0_seq2|m.21775.path1;Name=comp6568_c0_seq2|m.21775;Target=comp6568_c0_seq2|m.21775 1221 1279;Gap=M59
scaffold2486_1_size25692	merc_genome	cDNA_match	18470	18604	100	+	.	ID=comp6568_c0_seq2|m.21775.path1;Name=comp6568_c0_seq2|m.21775;Target=comp6568_c0_seq2|m.21775 1280 1414;Gap=M135
scaffold2486_1_size25692	merc_genome	cDNA_match	18959	19050	100	+	.	ID=comp6568_c0_seq2|m.21775.path1;Name=comp6568_c0_seq2|m.21775;Target=comp6568_c0_seq2|m.21775 1415 1506;Gap=M92
scaffold2486_1_size25692	merc_genome	cDNA_match	19297	19368	100	+	.	ID=comp6568_c0_seq2|m.21775.path1;Name=comp6568_c0_seq2|m.21775;Target=comp6568_c0_seq2|m.21775 1507 1578;Gap=M72
###
scaffold2486_1_size25692	merc_genome	cDNA_match	16409	16428	100	+	.	ID=comp6568_c0_seq2|m.21776.path1;Name=comp6568_c0_seq2|m.21776;Target=comp6568_c0_seq2|m.21776 1 20;Gap=M20
scaffold2486_1_size25692	merc_genome	cDNA_match	16534	16663	100	+	.	ID=comp6568_c0_seq2|m.21776.path1;Name=comp6568_c0_seq2|m.21776;Target=comp6568_c0_seq2|m.21776 21 150;Gap=M130
scaffold2486_1_size25692	merc_genome	cDNA_match	17081	17221	100	+	.	ID=comp6568_c0_seq2|m.21776.path1;Name=comp6568_c0_seq2|m.21776;Target=comp6568_c0_seq2|m.21776 151 291;Gap=M141
scaffold2486_1_size25692	merc_genome	cDNA_match	17332	17395	100	+	.	ID=comp6568_c0_seq2|m.21776.path1;Name=comp6568_c0_seq2|m.21776;Target=comp6568_c0_seq2|m.21776 292 355;Gap=M64
###
scaffold2486_1_size25692	merc_genome	cDNA_match	15773	16114	100	+	.	ID=comp6568_c0_seq2|m.21777.path1;Name=comp6568_c0_seq2|m.21777;Target=comp6568_c0_seq2|m.21777 1 342;Gap=M342
###
scaffold2486_1_size25692	merc_genome	cDNA_match	14408	14440	100	+	.	ID=comp6568_c1_seq1|m.21778.path1;Name=comp6568_c1_seq1|m.21778;Target=comp6568_c1_seq1|m.21778 1 33;Gap=M33
scaffold2486_1_size25692	merc_genome	cDNA_match	14851	15708	100	+	.	ID=comp6568_c1_seq1|m.21778.path1;Name=comp6568_c1_seq1|m.21778;Target=comp6568_c1_seq1|m.21778 34 891;Gap=M858
###
scaffold2486_1_size25692	merc_genome	cDNA_match	13643	13847	100	+	.	ID=comp6568_c1_seq1|m.21779.path1;Name=comp6568_c1_seq1|m.21779;Target=comp6568_c1_seq1|m.21779 11 215;Gap=M205
scaffold2486_1_size25692	merc_genome	cDNA_match	14387	14440	100	+	.	ID=comp6568_c1_seq1|m.21779.path1;Name=comp6568_c1_seq1|m.21779;Target=comp6568_c1_seq1|m.21779 216 269;Gap=M54
scaffold2486_1_size25692	merc_genome	cDNA_match	14851	14923	100	+	.	ID=comp6568_c1_seq1|m.21779.path1;Name=comp6568_c1_seq1|m.21779;Target=comp6568_c1_seq1|m.21779 270 342;Gap=M73
###
scaffold1492_1_size33856	merc_genome	cDNA_match	11238	11324	100	+	.	ID=comp2247_c1_seq1|m.21780.path1;Name=comp2247_c1_seq1|m.21780;Target=comp2247_c1_seq1|m.21780 1 87;Gap=M87
scaffold1492_1_size33856	merc_genome	cDNA_match	11778	11872	100	+	.	ID=comp2247_c1_seq1|m.21780.path1;Name=comp2247_c1_seq1|m.21780;Target=comp2247_c1_seq1|m.21780 88 182;Gap=M95
scaffold1492_1_size33856	merc_genome	cDNA_match	11958	12083	100	+	.	ID=comp2247_c1_seq1|m.21780.path1;Name=comp2247_c1_seq1|m.21780;Target=comp2247_c1_seq1|m.21780 183 308;Gap=M126
scaffold1492_1_size33856	merc_genome	cDNA_match	12166	12319	100	+	.	ID=comp2247_c1_seq1|m.21780.path1;Name=comp2247_c1_seq1|m.21780;Target=comp2247_c1_seq1|m.21780 309 462;Gap=M154
###
scaffold260_1_size69789	merc_genome	cDNA_match	56471	56572	100	+	.	ID=comp10611_c0_seq1|m.21781.path1;Name=comp10611_c0_seq1|m.21781;Target=comp10611_c0_seq1|m.21781 1 102;Gap=M102
scaffold260_1_size69789	merc_genome	cDNA_match	56723	56906	100	+	.	ID=comp10611_c0_seq1|m.21781.path1;Name=comp10611_c0_seq1|m.21781;Target=comp10611_c0_seq1|m.21781 103 286;Gap=M184
scaffold260_1_size69789	merc_genome	cDNA_match	57008	57150	100	+	.	ID=comp10611_c0_seq1|m.21781.path1;Name=comp10611_c0_seq1|m.21781;Target=comp10611_c0_seq1|m.21781 287 429;Gap=M143
scaffold260_1_size69789	merc_genome	cDNA_match	57294	57357	100	+	.	ID=comp10611_c0_seq1|m.21781.path1;Name=comp10611_c0_seq1|m.21781;Target=comp10611_c0_seq1|m.21781 430 493;Gap=M64
scaffold260_1_size69789	merc_genome	cDNA_match	57542	57594	100	+	.	ID=comp10611_c0_seq1|m.21781.path1;Name=comp10611_c0_seq1|m.21781;Target=comp10611_c0_seq1|m.21781 494 546;Gap=M53
scaffold260_1_size69789	merc_genome	cDNA_match	58146	58201	100	+	.	ID=comp10611_c0_seq1|m.21781.path1;Name=comp10611_c0_seq1|m.21781;Target=comp10611_c0_seq1|m.21781 547 602;Gap=M56
scaffold260_1_size69789	merc_genome	cDNA_match	58380	58455	100	+	.	ID=comp10611_c0_seq1|m.21781.path1;Name=comp10611_c0_seq1|m.21781;Target=comp10611_c0_seq1|m.21781 603 678;Gap=M76
scaffold260_1_size69789	merc_genome	cDNA_match	58541	58728	100	+	.	ID=comp10611_c0_seq1|m.21781.path1;Name=comp10611_c0_seq1|m.21781;Target=comp10611_c0_seq1|m.21781 679 866;Gap=M188
scaffold260_1_size69789	merc_genome	cDNA_match	59649	59733	100	+	.	ID=comp10611_c0_seq1|m.21781.path1;Name=comp10611_c0_seq1|m.21781;Target=comp10611_c0_seq1|m.21781 867 951;Gap=M85
###
scaffold260_1_size69789	merc_genome	cDNA_match	57008	57116	100	-	.	ID=comp10611_c0_seq1|m.21782.path1;Name=comp10611_c0_seq1|m.21782;Target=comp10611_c0_seq1|m.21782 1 109;Gap=M109
scaffold260_1_size69789	merc_genome	cDNA_match	56723	56906	100	-	.	ID=comp10611_c0_seq1|m.21782.path1;Name=comp10611_c0_seq1|m.21782;Target=comp10611_c0_seq1|m.21782 110 293;Gap=M184
scaffold260_1_size69789	merc_genome	cDNA_match	56422	56572	100	-	.	ID=comp10611_c0_seq1|m.21782.path1;Name=comp10611_c0_seq1|m.21782;Target=comp10611_c0_seq1|m.21782 294 444;Gap=M151
###
scaffold260_1_size69789	merc_genome	cDNA_match	56471	56572	100	+	.	ID=comp10611_c0_seq2|m.21783.path1;Name=comp10611_c0_seq2|m.21783;Target=comp10611_c0_seq2|m.21783 1 102;Gap=M102
scaffold260_1_size69789	merc_genome	cDNA_match	56723	56906	100	+	.	ID=comp10611_c0_seq2|m.21783.path1;Name=comp10611_c0_seq2|m.21783;Target=comp10611_c0_seq2|m.21783 103 286;Gap=M184
scaffold260_1_size69789	merc_genome	cDNA_match	57008	57150	100	+	.	ID=comp10611_c0_seq2|m.21783.path1;Name=comp10611_c0_seq2|m.21783;Target=comp10611_c0_seq2|m.21783 287 429;Gap=M143
scaffold260_1_size69789	merc_genome	cDNA_match	57542	57594	100	+	.	ID=comp10611_c0_seq2|m.21783.path1;Name=comp10611_c0_seq2|m.21783;Target=comp10611_c0_seq2|m.21783 430 482;Gap=M53
###
scaffold260_1_size69789	merc_genome	cDNA_match	57008	57116	100	-	.	ID=comp10611_c0_seq2|m.21784.path1;Name=comp10611_c0_seq2|m.21784;Target=comp10611_c0_seq2|m.21784 1 109;Gap=M109
scaffold260_1_size69789	merc_genome	cDNA_match	56723	56906	100	-	.	ID=comp10611_c0_seq2|m.21784.path1;Name=comp10611_c0_seq2|m.21784;Target=comp10611_c0_seq2|m.21784 110 293;Gap=M184
scaffold260_1_size69789	merc_genome	cDNA_match	56422	56572	100	-	.	ID=comp10611_c0_seq2|m.21784.path1;Name=comp10611_c0_seq2|m.21784;Target=comp10611_c0_seq2|m.21784 294 444;Gap=M151
###
scaffold260_1_size69789	merc_genome	cDNA_match	56471	56572	100	+	.	ID=comp10611_c0_seq3|m.21785.path1;Name=comp10611_c0_seq3|m.21785;Target=comp10611_c0_seq3|m.21785 1 102;Gap=M102
scaffold260_1_size69789	merc_genome	cDNA_match	56723	56906	100	+	.	ID=comp10611_c0_seq3|m.21785.path1;Name=comp10611_c0_seq3|m.21785;Target=comp10611_c0_seq3|m.21785 103 286;Gap=M184
scaffold260_1_size69789	merc_genome	cDNA_match	57008	57150	100	+	.	ID=comp10611_c0_seq3|m.21785.path1;Name=comp10611_c0_seq3|m.21785;Target=comp10611_c0_seq3|m.21785 287 429;Gap=M143
scaffold260_1_size69789	merc_genome	cDNA_match	57294	57357	100	+	.	ID=comp10611_c0_seq3|m.21785.path1;Name=comp10611_c0_seq3|m.21785;Target=comp10611_c0_seq3|m.21785 430 493;Gap=M64
scaffold260_1_size69789	merc_genome	cDNA_match	57542	57624	100	+	.	ID=comp10611_c0_seq3|m.21785.path1;Name=comp10611_c0_seq3|m.21785;Target=comp10611_c0_seq3|m.21785 494 576;Gap=M83
###
scaffold260_1_size69789	merc_genome	cDNA_match	57008	57116	100	-	.	ID=comp10611_c0_seq3|m.21786.path1;Name=comp10611_c0_seq3|m.21786;Target=comp10611_c0_seq3|m.21786 1 109;Gap=M109
scaffold260_1_size69789	merc_genome	cDNA_match	56723	56906	100	-	.	ID=comp10611_c0_seq3|m.21786.path1;Name=comp10611_c0_seq3|m.21786;Target=comp10611_c0_seq3|m.21786 110 293;Gap=M184
scaffold260_1_size69789	merc_genome	cDNA_match	56422	56572	100	-	.	ID=comp10611_c0_seq3|m.21786.path1;Name=comp10611_c0_seq3|m.21786;Target=comp10611_c0_seq3|m.21786 294 444;Gap=M151
###
scaffold260_1_size69789	merc_genome	cDNA_match	56471	56572	100	+	.	ID=comp10611_c0_seq4|m.21787.path1;Name=comp10611_c0_seq4|m.21787;Target=comp10611_c0_seq4|m.21787 1 102;Gap=M102
scaffold260_1_size69789	merc_genome	cDNA_match	56723	56906	100	+	.	ID=comp10611_c0_seq4|m.21787.path1;Name=comp10611_c0_seq4|m.21787;Target=comp10611_c0_seq4|m.21787 103 286;Gap=M184
scaffold260_1_size69789	merc_genome	cDNA_match	57008	57150	100	+	.	ID=comp10611_c0_seq4|m.21787.path1;Name=comp10611_c0_seq4|m.21787;Target=comp10611_c0_seq4|m.21787 287 429;Gap=M143
scaffold260_1_size69789	merc_genome	cDNA_match	57542	57616	100	+	.	ID=comp10611_c0_seq4|m.21787.path1;Name=comp10611_c0_seq4|m.21787;Target=comp10611_c0_seq4|m.21787 430 504;Gap=M75
###
scaffold260_1_size69789	merc_genome	cDNA_match	57008	57116	100	-	.	ID=comp10611_c0_seq4|m.21788.path1;Name=comp10611_c0_seq4|m.21788;Target=comp10611_c0_seq4|m.21788 1 109;Gap=M109
scaffold260_1_size69789	merc_genome	cDNA_match	56723	56906	100	-	.	ID=comp10611_c0_seq4|m.21788.path1;Name=comp10611_c0_seq4|m.21788;Target=comp10611_c0_seq4|m.21788 110 293;Gap=M184
scaffold260_1_size69789	merc_genome	cDNA_match	56422	56572	100	-	.	ID=comp10611_c0_seq4|m.21788.path1;Name=comp10611_c0_seq4|m.21788;Target=comp10611_c0_seq4|m.21788 294 444;Gap=M151
###
scaffold260_1_size69789	merc_genome	cDNA_match	58131	58201	100	+	.	ID=comp10611_c0_seq5|m.21789.path1;Name=comp10611_c0_seq5|m.21789;Target=comp10611_c0_seq5|m.21789 1 71;Gap=M71
scaffold260_1_size69789	merc_genome	cDNA_match	58380	58455	100	+	.	ID=comp10611_c0_seq5|m.21789.path1;Name=comp10611_c0_seq5|m.21789;Target=comp10611_c0_seq5|m.21789 72 147;Gap=M76
scaffold260_1_size69789	merc_genome	cDNA_match	58541	58728	100	+	.	ID=comp10611_c0_seq5|m.21789.path1;Name=comp10611_c0_seq5|m.21789;Target=comp10611_c0_seq5|m.21789 148 335;Gap=M188
scaffold260_1_size69789	merc_genome	cDNA_match	59649	59733	100	+	.	ID=comp10611_c0_seq5|m.21789.path1;Name=comp10611_c0_seq5|m.21789;Target=comp10611_c0_seq5|m.21789 336 420;Gap=M85
###
scaffold_1181	merc_genome	cDNA_match	2027	2183	100	-	.	ID=comp11638_c0_seq1|m.21790.path1;Name=comp11638_c0_seq1|m.21790;Target=comp11638_c0_seq1|m.21790 1 157;Gap=M157
scaffold_1181	merc_genome	cDNA_match	1924	1952	100	-	.	ID=comp11638_c0_seq1|m.21790.path1;Name=comp11638_c0_seq1|m.21790;Target=comp11638_c0_seq1|m.21790 158 186;Gap=M29
scaffold_1181	merc_genome	cDNA_match	1278	1512	99	-	.	ID=comp11638_c0_seq1|m.21790.path1;Name=comp11638_c0_seq1|m.21790;Target=comp11638_c0_seq1|m.21790 187 421;Gap=M235
scaffold_1181	merc_genome	cDNA_match	1155	1181	100	-	.	ID=comp11638_c0_seq1|m.21790.path1;Name=comp11638_c0_seq1|m.21790;Target=comp11638_c0_seq1|m.21790 422 448;Gap=M27
scaffold_1181	merc_genome	cDNA_match	874	889	100	-	.	ID=comp11638_c0_seq1|m.21790.path1;Name=comp11638_c0_seq1|m.21790;Target=comp11638_c0_seq1|m.21790 449 464;Gap=M16
scaffold_1181	merc_genome	cDNA_match	502	737	100	-	.	ID=comp11638_c0_seq1|m.21790.path1;Name=comp11638_c0_seq1|m.21790;Target=comp11638_c0_seq1|m.21790 477 712;Gap=M236
scaffold_1181	merc_genome	cDNA_match	400	425	100	-	.	ID=comp11638_c0_seq1|m.21790.path1;Name=comp11638_c0_seq1|m.21790;Target=comp11638_c0_seq1|m.21790 713 738;Gap=M26
###
scaffold_1181	merc_genome	cDNA_match	2027	2183	100	-	.	ID=comp11638_c0_seq2|m.21791.path1;Name=comp11638_c0_seq2|m.21791;Target=comp11638_c0_seq2|m.21791 1 157;Gap=M157
scaffold_1181	merc_genome	cDNA_match	1924	1952	100	-	.	ID=comp11638_c0_seq2|m.21791.path1;Name=comp11638_c0_seq2|m.21791;Target=comp11638_c0_seq2|m.21791 158 186;Gap=M29
scaffold_1181	merc_genome	cDNA_match	1278	1512	99	-	.	ID=comp11638_c0_seq2|m.21791.path1;Name=comp11638_c0_seq2|m.21791;Target=comp11638_c0_seq2|m.21791 187 421;Gap=M235
scaffold_1181	merc_genome	cDNA_match	1155	1181	100	-	.	ID=comp11638_c0_seq2|m.21791.path1;Name=comp11638_c0_seq2|m.21791;Target=comp11638_c0_seq2|m.21791 422 448;Gap=M27
scaffold_1181	merc_genome	cDNA_match	874	889	100	-	.	ID=comp11638_c0_seq2|m.21791.path1;Name=comp11638_c0_seq2|m.21791;Target=comp11638_c0_seq2|m.21791 449 464;Gap=M16
scaffold_1181	merc_genome	cDNA_match	502	737	100	-	.	ID=comp11638_c0_seq2|m.21791.path1;Name=comp11638_c0_seq2|m.21791;Target=comp11638_c0_seq2|m.21791 477 712;Gap=M236
scaffold_1181	merc_genome	cDNA_match	400	425	100	-	.	ID=comp11638_c0_seq2|m.21791.path1;Name=comp11638_c0_seq2|m.21791;Target=comp11638_c0_seq2|m.21791 713 738;Gap=M26
###
scaffold5743_1_size14914	merc_genome	cDNA_match	1229	2251	99	-	.	ID=comp6938_c0_seq1|m.21792.path1;Name=comp6938_c0_seq1|m.21792;Target=comp6938_c0_seq1|m.21792 1 1023;Gap=M1023
###
scaffold6793_1_size12992	merc_genome	cDNA_match	11909	12253	100	-	.	ID=comp6938_c0_seq2|m.21793.path1;Name=comp6938_c0_seq2|m.21793;Target=comp6938_c0_seq2|m.21793 1 345;Gap=M345
###
scaffold_3318	merc_genome	cDNA_match	32916	32982	100	-	.	ID=comp2822_c1_seq1|m.21794.path1;Name=comp2822_c1_seq1|m.21794;Target=comp2822_c1_seq1|m.21794 1 67;Gap=M67
scaffold_3318	merc_genome	cDNA_match	32610	32737	100	-	.	ID=comp2822_c1_seq1|m.21794.path1;Name=comp2822_c1_seq1|m.21794;Target=comp2822_c1_seq1|m.21794 68 195;Gap=M128
scaffold_3318	merc_genome	cDNA_match	32279	32479	100	-	.	ID=comp2822_c1_seq1|m.21794.path1;Name=comp2822_c1_seq1|m.21794;Target=comp2822_c1_seq1|m.21794 196 396;Gap=M201
###
scaffold10298_1_size9090	merc_genome	cDNA_match	3156	3249	100	-	.	ID=comp16135_c0_seq1|m.21795.path1;Name=comp16135_c0_seq1|m.21795;Target=comp16135_c0_seq1|m.21795 189 282;Gap=M94
scaffold10298_1_size9090	merc_genome	cDNA_match	2898	3037	100	-	.	ID=comp16135_c0_seq1|m.21795.path1;Name=comp16135_c0_seq1|m.21795;Target=comp16135_c0_seq1|m.21795 283 422;Gap=M140
scaffold10298_1_size9090	merc_genome	cDNA_match	1865	1939	100	-	.	ID=comp16135_c0_seq1|m.21795.path1;Name=comp16135_c0_seq1|m.21795;Target=comp16135_c0_seq1|m.21795 423 497;Gap=M75
scaffold10298_1_size9090	merc_genome	cDNA_match	983	1331	100	-	.	ID=comp16135_c0_seq1|m.21795.path1;Name=comp16135_c0_seq1|m.21795;Target=comp16135_c0_seq1|m.21795 498 846;Gap=M349
scaffold10298_1_size9090	merc_genome	cDNA_match	615	680	100	-	.	ID=comp16135_c0_seq1|m.21795.path1;Name=comp16135_c0_seq1|m.21795;Target=comp16135_c0_seq1|m.21795 847 912;Gap=M66
###
scaffold24661_1_size3190	merc_genome	cDNA_match	27	214	100	+	.	ID=comp16135_c0_seq1|m.21795.path2;Name=comp16135_c0_seq1|m.21795;Target=comp16135_c0_seq1|m.21795 1 188;Gap=M188
scaffold24661_1_size3190	merc_genome	cDNA_match	431	524	100	+	.	ID=comp16135_c0_seq1|m.21795.path2;Name=comp16135_c0_seq1|m.21795;Target=comp16135_c0_seq1|m.21795 189 282;Gap=M94
scaffold24661_1_size3190	merc_genome	cDNA_match	643	813	87	+	.	ID=comp16135_c0_seq1|m.21795.path2;Name=comp16135_c0_seq1|m.21795;Target=comp16135_c0_seq1|m.21795 283 462;Gap=M145 I3 M15 I1 M5 I1 M5 I4 M1
scaffold24661_1_size3190	merc_genome	cDNA_match	1514	1520	100	+	.	ID=comp16135_c0_seq1|m.21795.path2;Name=comp16135_c0_seq1|m.21795;Target=comp16135_c0_seq1|m.21795 476 482;Gap=M7
scaffold24661_1_size3190	merc_genome	cDNA_match	1933	2286	97	+	.	ID=comp16135_c0_seq1|m.21795.path2;Name=comp16135_c0_seq1|m.21795;Target=comp16135_c0_seq1|m.21795 494 846;Gap=M233 D1 M120
###
scaffold24661_1_size3190	merc_genome	cDNA_match	27	214	100	+	.	ID=comp16135_c0_seq2|m.21796.path1;Name=comp16135_c0_seq2|m.21796;Target=comp16135_c0_seq2|m.21796 1 188;Gap=M188
scaffold24661_1_size3190	merc_genome	cDNA_match	431	524	100	+	.	ID=comp16135_c0_seq2|m.21796.path1;Name=comp16135_c0_seq2|m.21796;Target=comp16135_c0_seq2|m.21796 189 282;Gap=M94
scaffold24661_1_size3190	merc_genome	cDNA_match	643	813	87	+	.	ID=comp16135_c0_seq2|m.21796.path1;Name=comp16135_c0_seq2|m.21796;Target=comp16135_c0_seq2|m.21796 283 462;Gap=M145 I3 M15 I1 M5 I1 M5 I4 M1
scaffold24661_1_size3190	merc_genome	cDNA_match	1514	1520	100	+	.	ID=comp16135_c0_seq2|m.21796.path1;Name=comp16135_c0_seq2|m.21796;Target=comp16135_c0_seq2|m.21796 476 482;Gap=M7
scaffold24661_1_size3190	merc_genome	cDNA_match	1933	2094	98	+	.	ID=comp16135_c0_seq2|m.21796.path1;Name=comp16135_c0_seq2|m.21796;Target=comp16135_c0_seq2|m.21796 494 655;Gap=M162
scaffold24661_1_size3190	merc_genome	cDNA_match	2186	2286	98	+	.	ID=comp16135_c0_seq2|m.21796.path1;Name=comp16135_c0_seq2|m.21796;Target=comp16135_c0_seq2|m.21796 656 756;Gap=M101
scaffold24661_1_size3190	merc_genome	cDNA_match	2591	2656	100	+	.	ID=comp16135_c0_seq2|m.21796.path1;Name=comp16135_c0_seq2|m.21796;Target=comp16135_c0_seq2|m.21796 757 822;Gap=M66
###
scaffold_4030	merc_genome	cDNA_match	4590	4667	100	+	.	ID=comp18902_c0_seq1|m.21797.path1;Name=comp18902_c0_seq1|m.21797;Target=comp18902_c0_seq1|m.21797 1 78;Gap=M78
scaffold_4030	merc_genome	cDNA_match	5919	6554	100	+	.	ID=comp18902_c0_seq1|m.21797.path1;Name=comp18902_c0_seq1|m.21797;Target=comp18902_c0_seq1|m.21797 79 714;Gap=M636
scaffold_4030	merc_genome	cDNA_match	6633	6733	100	+	.	ID=comp18902_c0_seq1|m.21797.path1;Name=comp18902_c0_seq1|m.21797;Target=comp18902_c0_seq1|m.21797 715 815;Gap=M101
scaffold_4030	merc_genome	cDNA_match	6831	7067	100	+	.	ID=comp18902_c0_seq1|m.21797.path1;Name=comp18902_c0_seq1|m.21797;Target=comp18902_c0_seq1|m.21797 816 1052;Gap=M237
scaffold_4030	merc_genome	cDNA_match	7152	7269	100	+	.	ID=comp18902_c0_seq1|m.21797.path1;Name=comp18902_c0_seq1|m.21797;Target=comp18902_c0_seq1|m.21797 1053 1170;Gap=M118
scaffold_4030	merc_genome	cDNA_match	7342	7555	100	+	.	ID=comp18902_c0_seq1|m.21797.path1;Name=comp18902_c0_seq1|m.21797;Target=comp18902_c0_seq1|m.21797 1171 1384;Gap=M214
scaffold_4030	merc_genome	cDNA_match	7765	8285	100	+	.	ID=comp18902_c0_seq1|m.21797.path1;Name=comp18902_c0_seq1|m.21797;Target=comp18902_c0_seq1|m.21797 1385 1905;Gap=M521
###
scaffold_4030	merc_genome	cDNA_match	6388	6554	100	+	.	ID=comp18902_c0_seq1|m.21798.path1;Name=comp18902_c0_seq1|m.21798;Target=comp18902_c0_seq1|m.21798 1 167;Gap=M167
scaffold_4030	merc_genome	cDNA_match	6633	6733	100	+	.	ID=comp18902_c0_seq1|m.21798.path1;Name=comp18902_c0_seq1|m.21798;Target=comp18902_c0_seq1|m.21798 168 268;Gap=M101
scaffold_4030	merc_genome	cDNA_match	6831	6958	100	+	.	ID=comp18902_c0_seq1|m.21798.path1;Name=comp18902_c0_seq1|m.21798;Target=comp18902_c0_seq1|m.21798 269 396;Gap=M128
###
scaffold_4030	merc_genome	cDNA_match	4590	4667	100	+	.	ID=comp18902_c0_seq2|m.21799.path1;Name=comp18902_c0_seq2|m.21799;Target=comp18902_c0_seq2|m.21799 1 78;Gap=M78
scaffold_4030	merc_genome	cDNA_match	5919	6554	100	+	.	ID=comp18902_c0_seq2|m.21799.path1;Name=comp18902_c0_seq2|m.21799;Target=comp18902_c0_seq2|m.21799 79 714;Gap=M636
scaffold_4030	merc_genome	cDNA_match	6633	6733	100	+	.	ID=comp18902_c0_seq2|m.21799.path1;Name=comp18902_c0_seq2|m.21799;Target=comp18902_c0_seq2|m.21799 715 815;Gap=M101
scaffold_4030	merc_genome	cDNA_match	6831	7067	100	+	.	ID=comp18902_c0_seq2|m.21799.path1;Name=comp18902_c0_seq2|m.21799;Target=comp18902_c0_seq2|m.21799 816 1052;Gap=M237
scaffold_4030	merc_genome	cDNA_match	7152	7323	100	+	.	ID=comp18902_c0_seq2|m.21799.path1;Name=comp18902_c0_seq2|m.21799;Target=comp18902_c0_seq2|m.21799 1053 1224;Gap=M172
###
scaffold_4030	merc_genome	cDNA_match	7459	7555	100	+	.	ID=comp18902_c0_seq2|m.21800.path1;Name=comp18902_c0_seq2|m.21800;Target=comp18902_c0_seq2|m.21800 1 97;Gap=M97
scaffold_4030	merc_genome	cDNA_match	7765	8285	100	+	.	ID=comp18902_c0_seq2|m.21800.path1;Name=comp18902_c0_seq2|m.21800;Target=comp18902_c0_seq2|m.21800 98 618;Gap=M521
###
scaffold_4030	merc_genome	cDNA_match	1771	1802	75	+	.	ID=comp18902_c0_seq2|m.21801.path1;Name=comp18902_c0_seq2|m.21801;Target=comp18902_c0_seq2|m.21801 1 42;Gap=M7 I10 M25
scaffold_4030	merc_genome	cDNA_match	3914	3937	100	+	.	ID=comp18902_c0_seq2|m.21801.path1;Name=comp18902_c0_seq2|m.21801;Target=comp18902_c0_seq2|m.21801 43 66;Gap=M24
scaffold_4030	merc_genome	cDNA_match	4055	4170	97	+	.	ID=comp18902_c0_seq2|m.21801.path1;Name=comp18902_c0_seq2|m.21801;Target=comp18902_c0_seq2|m.21801 67 182;Gap=M116
scaffold_4030	merc_genome	cDNA_match	4318	4415	100	+	.	ID=comp18902_c0_seq2|m.21801.path1;Name=comp18902_c0_seq2|m.21801;Target=comp18902_c0_seq2|m.21801 183 280;Gap=M98
scaffold_4030	merc_genome	cDNA_match	4500	4667	100	+	.	ID=comp18902_c0_seq2|m.21801.path1;Name=comp18902_c0_seq2|m.21801;Target=comp18902_c0_seq2|m.21801 281 448;Gap=M168
scaffold_4030	merc_genome	cDNA_match	5919	5947	100	+	.	ID=comp18902_c0_seq2|m.21801.path1;Name=comp18902_c0_seq2|m.21801;Target=comp18902_c0_seq2|m.21801 449 477;Gap=M29
###
scaffold10415_1_size8959	merc_genome	cDNA_match	7544	7569	96	-	.	ID=comp18902_c0_seq2|m.21801.path2;Name=comp18902_c0_seq2|m.21801;Target=comp18902_c0_seq2|m.21801 41 66;Gap=M26
scaffold10415_1_size8959	merc_genome	cDNA_match	1073	1188	94	-	.	ID=comp18902_c0_seq2|m.21801.path2;Name=comp18902_c0_seq2|m.21801;Target=comp18902_c0_seq2|m.21801 67 182;Gap=M116
scaffold10415_1_size8959	merc_genome	cDNA_match	857	954	88	-	.	ID=comp18902_c0_seq2|m.21801.path2;Name=comp18902_c0_seq2|m.21801;Target=comp18902_c0_seq2|m.21801 183 280;Gap=M98
scaffold10415_1_size8959	merc_genome	cDNA_match	611	778	90	-	.	ID=comp18902_c0_seq2|m.21801.path2;Name=comp18902_c0_seq2|m.21801;Target=comp18902_c0_seq2|m.21801 281 448;Gap=M168
###
scaffold_4030	merc_genome	cDNA_match	6388	6554	100	+	.	ID=comp18902_c0_seq2|m.21802.path1;Name=comp18902_c0_seq2|m.21802;Target=comp18902_c0_seq2|m.21802 1 167;Gap=M167
scaffold_4030	merc_genome	cDNA_match	6633	6733	100	+	.	ID=comp18902_c0_seq2|m.21802.path1;Name=comp18902_c0_seq2|m.21802;Target=comp18902_c0_seq2|m.21802 168 268;Gap=M101
scaffold_4030	merc_genome	cDNA_match	6831	6958	100	+	.	ID=comp18902_c0_seq2|m.21802.path1;Name=comp18902_c0_seq2|m.21802;Target=comp18902_c0_seq2|m.21802 269 396;Gap=M128
###
scaffold_4030	merc_genome	cDNA_match	4590	4667	100	+	.	ID=comp18902_c0_seq6|m.21803.path1;Name=comp18902_c0_seq6|m.21803;Target=comp18902_c0_seq6|m.21803 1 78;Gap=M78
scaffold_4030	merc_genome	cDNA_match	5919	6554	100	+	.	ID=comp18902_c0_seq6|m.21803.path1;Name=comp18902_c0_seq6|m.21803;Target=comp18902_c0_seq6|m.21803 79 714;Gap=M636
scaffold_4030	merc_genome	cDNA_match	6633	6733	100	+	.	ID=comp18902_c0_seq6|m.21803.path1;Name=comp18902_c0_seq6|m.21803;Target=comp18902_c0_seq6|m.21803 715 815;Gap=M101
scaffold_4030	merc_genome	cDNA_match	6831	7067	100	+	.	ID=comp18902_c0_seq6|m.21803.path1;Name=comp18902_c0_seq6|m.21803;Target=comp18902_c0_seq6|m.21803 816 1052;Gap=M237
scaffold_4030	merc_genome	cDNA_match	7152	7269	100	+	.	ID=comp18902_c0_seq6|m.21803.path1;Name=comp18902_c0_seq6|m.21803;Target=comp18902_c0_seq6|m.21803 1053 1170;Gap=M118
scaffold_4030	merc_genome	cDNA_match	7342	7555	100	+	.	ID=comp18902_c0_seq6|m.21803.path1;Name=comp18902_c0_seq6|m.21803;Target=comp18902_c0_seq6|m.21803 1171 1384;Gap=M214
scaffold_4030	merc_genome	cDNA_match	7765	8285	100	+	.	ID=comp18902_c0_seq6|m.21803.path1;Name=comp18902_c0_seq6|m.21803;Target=comp18902_c0_seq6|m.21803 1385 1905;Gap=M521
###
scaffold_4030	merc_genome	cDNA_match	1771	1802	75	+	.	ID=comp18902_c0_seq6|m.21804.path1;Name=comp18902_c0_seq6|m.21804;Target=comp18902_c0_seq6|m.21804 1 42;Gap=M7 I10 M25
scaffold_4030	merc_genome	cDNA_match	3914	3937	100	+	.	ID=comp18902_c0_seq6|m.21804.path1;Name=comp18902_c0_seq6|m.21804;Target=comp18902_c0_seq6|m.21804 43 66;Gap=M24
scaffold_4030	merc_genome	cDNA_match	4055	4170	100	+	.	ID=comp18902_c0_seq6|m.21804.path1;Name=comp18902_c0_seq6|m.21804;Target=comp18902_c0_seq6|m.21804 67 182;Gap=M116
scaffold_4030	merc_genome	cDNA_match	4318	4415	100	+	.	ID=comp18902_c0_seq6|m.21804.path1;Name=comp18902_c0_seq6|m.21804;Target=comp18902_c0_seq6|m.21804 183 280;Gap=M98
scaffold_4030	merc_genome	cDNA_match	4500	4667	100	+	.	ID=comp18902_c0_seq6|m.21804.path1;Name=comp18902_c0_seq6|m.21804;Target=comp18902_c0_seq6|m.21804 281 448;Gap=M168
scaffold_4030	merc_genome	cDNA_match	5919	5947	100	+	.	ID=comp18902_c0_seq6|m.21804.path1;Name=comp18902_c0_seq6|m.21804;Target=comp18902_c0_seq6|m.21804 449 477;Gap=M29
###
scaffold_4030	merc_genome	cDNA_match	6388	6554	100	+	.	ID=comp18902_c0_seq6|m.21805.path1;Name=comp18902_c0_seq6|m.21805;Target=comp18902_c0_seq6|m.21805 1 167;Gap=M167
scaffold_4030	merc_genome	cDNA_match	6633	6733	100	+	.	ID=comp18902_c0_seq6|m.21805.path1;Name=comp18902_c0_seq6|m.21805;Target=comp18902_c0_seq6|m.21805 168 268;Gap=M101
scaffold_4030	merc_genome	cDNA_match	6831	6958	100	+	.	ID=comp18902_c0_seq6|m.21805.path1;Name=comp18902_c0_seq6|m.21805;Target=comp18902_c0_seq6|m.21805 269 396;Gap=M128
###
scaffold10415_1_size8959	merc_genome	cDNA_match	5423	5476	88	-	.	ID=comp18902_c0_seq32|m.21806.path1;Name=comp18902_c0_seq32|m.21806;Target=comp18902_c0_seq32|m.21806 7 60;Gap=M54
scaffold10415_1_size8959	merc_genome	cDNA_match	5229	5329	89	-	.	ID=comp18902_c0_seq32|m.21806.path1;Name=comp18902_c0_seq32|m.21806;Target=comp18902_c0_seq32|m.21806 61 161;Gap=M101
scaffold10415_1_size8959	merc_genome	cDNA_match	4767	5003	85	-	.	ID=comp18902_c0_seq32|m.21806.path1;Name=comp18902_c0_seq32|m.21806;Target=comp18902_c0_seq32|m.21806 162 398;Gap=M237
scaffold10415_1_size8959	merc_genome	cDNA_match	4557	4674	90	-	.	ID=comp18902_c0_seq32|m.21806.path1;Name=comp18902_c0_seq32|m.21806;Target=comp18902_c0_seq32|m.21806 399 516;Gap=M118
scaffold10415_1_size8959	merc_genome	cDNA_match	4240	4453	88	-	.	ID=comp18902_c0_seq32|m.21806.path1;Name=comp18902_c0_seq32|m.21806;Target=comp18902_c0_seq32|m.21806 517 736;Gap=M66 I2 M6 I4 M142
scaffold10415_1_size8959	merc_genome	cDNA_match	3139	3659	90	-	.	ID=comp18902_c0_seq32|m.21806.path1;Name=comp18902_c0_seq32|m.21806;Target=comp18902_c0_seq32|m.21806 737 1263;Gap=M448 I6 M73
###
scaffold_4030	merc_genome	cDNA_match	6495	6554	90	+	.	ID=comp18902_c0_seq32|m.21806.path2;Name=comp18902_c0_seq32|m.21806;Target=comp18902_c0_seq32|m.21806 1 60;Gap=M60
scaffold_4030	merc_genome	cDNA_match	6633	6733	89	+	.	ID=comp18902_c0_seq32|m.21806.path2;Name=comp18902_c0_seq32|m.21806;Target=comp18902_c0_seq32|m.21806 61 161;Gap=M101
scaffold_4030	merc_genome	cDNA_match	6831	7067	81	+	.	ID=comp18902_c0_seq32|m.21806.path2;Name=comp18902_c0_seq32|m.21806;Target=comp18902_c0_seq32|m.21806 162 398;Gap=M237
scaffold_4030	merc_genome	cDNA_match	7152	7269	89	+	.	ID=comp18902_c0_seq32|m.21806.path2;Name=comp18902_c0_seq32|m.21806;Target=comp18902_c0_seq32|m.21806 399 516;Gap=M118
scaffold_4030	merc_genome	cDNA_match	7342	7555	89	+	.	ID=comp18902_c0_seq32|m.21806.path2;Name=comp18902_c0_seq32|m.21806;Target=comp18902_c0_seq32|m.21806 517 736;Gap=M67 I4 M5 I2 M142
scaffold_4030	merc_genome	cDNA_match	7765	8250	89	+	.	ID=comp18902_c0_seq32|m.21806.path2;Name=comp18902_c0_seq32|m.21806;Target=comp18902_c0_seq32|m.21806 737 1228;Gap=M447 I6 M39
###
scaffold10415_1_size8959	merc_genome	cDNA_match	4240	4336	91	-	.	ID=comp18902_c0_seq33|m.21807.path1;Name=comp18902_c0_seq33|m.21807;Target=comp18902_c0_seq33|m.21807 1 97;Gap=M97
scaffold10415_1_size8959	merc_genome	cDNA_match	3139	3659	90	-	.	ID=comp18902_c0_seq33|m.21807.path1;Name=comp18902_c0_seq33|m.21807;Target=comp18902_c0_seq33|m.21807 98 624;Gap=M448 I6 M73
###
scaffold_4030	merc_genome	cDNA_match	7459	7555	91	+	.	ID=comp18902_c0_seq33|m.21807.path2;Name=comp18902_c0_seq33|m.21807;Target=comp18902_c0_seq33|m.21807 1 97;Gap=M97
scaffold_4030	merc_genome	cDNA_match	7765	8250	89	+	.	ID=comp18902_c0_seq33|m.21807.path2;Name=comp18902_c0_seq33|m.21807;Target=comp18902_c0_seq33|m.21807 98 589;Gap=M447 I6 M39
###
scaffold_4030	merc_genome	cDNA_match	3888	3937	72	+	.	ID=comp18902_c0_seq38|m.21808.path1;Name=comp18902_c0_seq38|m.21808;Target=comp18902_c0_seq38|m.21808 1 69;Gap=M16 I19 M34
scaffold_4030	merc_genome	cDNA_match	4055	4170	100	+	.	ID=comp18902_c0_seq38|m.21808.path1;Name=comp18902_c0_seq38|m.21808;Target=comp18902_c0_seq38|m.21808 70 185;Gap=M116
scaffold_4030	merc_genome	cDNA_match	4318	4415	100	+	.	ID=comp18902_c0_seq38|m.21808.path1;Name=comp18902_c0_seq38|m.21808;Target=comp18902_c0_seq38|m.21808 186 283;Gap=M98
scaffold_4030	merc_genome	cDNA_match	4500	4666	100	+	.	ID=comp18902_c0_seq38|m.21808.path1;Name=comp18902_c0_seq38|m.21808;Target=comp18902_c0_seq38|m.21808 284 450;Gap=M167
###
scaffold_4030	merc_genome	cDNA_match	4590	4667	100	+	.	ID=comp18902_c0_seq44|m.21809.path1;Name=comp18902_c0_seq44|m.21809;Target=comp18902_c0_seq44|m.21809 1 78;Gap=M78
scaffold_4030	merc_genome	cDNA_match	5919	6554	100	+	.	ID=comp18902_c0_seq44|m.21809.path1;Name=comp18902_c0_seq44|m.21809;Target=comp18902_c0_seq44|m.21809 79 714;Gap=M636
scaffold_4030	merc_genome	cDNA_match	6633	6733	100	+	.	ID=comp18902_c0_seq44|m.21809.path1;Name=comp18902_c0_seq44|m.21809;Target=comp18902_c0_seq44|m.21809 715 815;Gap=M101
scaffold_4030	merc_genome	cDNA_match	6831	7067	100	+	.	ID=comp18902_c0_seq44|m.21809.path1;Name=comp18902_c0_seq44|m.21809;Target=comp18902_c0_seq44|m.21809 816 1052;Gap=M237
scaffold_4030	merc_genome	cDNA_match	7152	7323	100	+	.	ID=comp18902_c0_seq44|m.21809.path1;Name=comp18902_c0_seq44|m.21809;Target=comp18902_c0_seq44|m.21809 1053 1224;Gap=M172
###
scaffold_4030	merc_genome	cDNA_match	1771	1802	75	+	.	ID=comp18902_c0_seq44|m.21810.path1;Name=comp18902_c0_seq44|m.21810;Target=comp18902_c0_seq44|m.21810 1 42;Gap=M7 I10 M25
scaffold_4030	merc_genome	cDNA_match	3914	3937	100	+	.	ID=comp18902_c0_seq44|m.21810.path1;Name=comp18902_c0_seq44|m.21810;Target=comp18902_c0_seq44|m.21810 43 66;Gap=M24
scaffold_4030	merc_genome	cDNA_match	4055	4170	100	+	.	ID=comp18902_c0_seq44|m.21810.path1;Name=comp18902_c0_seq44|m.21810;Target=comp18902_c0_seq44|m.21810 67 182;Gap=M116
scaffold_4030	merc_genome	cDNA_match	4318	4415	100	+	.	ID=comp18902_c0_seq44|m.21810.path1;Name=comp18902_c0_seq44|m.21810;Target=comp18902_c0_seq44|m.21810 183 280;Gap=M98
scaffold_4030	merc_genome	cDNA_match	4500	4667	100	+	.	ID=comp18902_c0_seq44|m.21810.path1;Name=comp18902_c0_seq44|m.21810;Target=comp18902_c0_seq44|m.21810 281 448;Gap=M168
scaffold_4030	merc_genome	cDNA_match	5919	5947	100	+	.	ID=comp18902_c0_seq44|m.21810.path1;Name=comp18902_c0_seq44|m.21810;Target=comp18902_c0_seq44|m.21810 449 477;Gap=M29
###
scaffold_4030	merc_genome	cDNA_match	6388	6554	100	+	.	ID=comp18902_c0_seq44|m.21811.path1;Name=comp18902_c0_seq44|m.21811;Target=comp18902_c0_seq44|m.21811 1 167;Gap=M167
scaffold_4030	merc_genome	cDNA_match	6633	6733	100	+	.	ID=comp18902_c0_seq44|m.21811.path1;Name=comp18902_c0_seq44|m.21811;Target=comp18902_c0_seq44|m.21811 168 268;Gap=M101
scaffold_4030	merc_genome	cDNA_match	6831	6958	100	+	.	ID=comp18902_c0_seq44|m.21811.path1;Name=comp18902_c0_seq44|m.21811;Target=comp18902_c0_seq44|m.21811 269 396;Gap=M128
###
scaffold_4030	merc_genome	cDNA_match	4590	4667	100	+	.	ID=comp18902_c0_seq3|m.21812.path1;Name=comp18902_c0_seq3|m.21812;Target=comp18902_c0_seq3|m.21812 1 78;Gap=M78
scaffold_4030	merc_genome	cDNA_match	5919	6554	100	+	.	ID=comp18902_c0_seq3|m.21812.path1;Name=comp18902_c0_seq3|m.21812;Target=comp18902_c0_seq3|m.21812 79 714;Gap=M636
scaffold_4030	merc_genome	cDNA_match	6633	6733	100	+	.	ID=comp18902_c0_seq3|m.21812.path1;Name=comp18902_c0_seq3|m.21812;Target=comp18902_c0_seq3|m.21812 715 815;Gap=M101
scaffold_4030	merc_genome	cDNA_match	6831	7067	100	+	.	ID=comp18902_c0_seq3|m.21812.path1;Name=comp18902_c0_seq3|m.21812;Target=comp18902_c0_seq3|m.21812 816 1052;Gap=M237
scaffold_4030	merc_genome	cDNA_match	7152	7269	100	+	.	ID=comp18902_c0_seq3|m.21812.path1;Name=comp18902_c0_seq3|m.21812;Target=comp18902_c0_seq3|m.21812 1053 1170;Gap=M118
scaffold_4030	merc_genome	cDNA_match	7342	7555	100	+	.	ID=comp18902_c0_seq3|m.21812.path1;Name=comp18902_c0_seq3|m.21812;Target=comp18902_c0_seq3|m.21812 1171 1384;Gap=M214
scaffold_4030	merc_genome	cDNA_match	7765	8285	100	+	.	ID=comp18902_c0_seq3|m.21812.path1;Name=comp18902_c0_seq3|m.21812;Target=comp18902_c0_seq3|m.21812 1385 1905;Gap=M521
###
scaffold_4030	merc_genome	cDNA_match	1771	1802	75	+	.	ID=comp18902_c0_seq3|m.21813.path1;Name=comp18902_c0_seq3|m.21813;Target=comp18902_c0_seq3|m.21813 1 42;Gap=M7 I10 M25
scaffold_4030	merc_genome	cDNA_match	3914	3937	100	+	.	ID=comp18902_c0_seq3|m.21813.path1;Name=comp18902_c0_seq3|m.21813;Target=comp18902_c0_seq3|m.21813 43 66;Gap=M24
scaffold_4030	merc_genome	cDNA_match	4055	4170	100	+	.	ID=comp18902_c0_seq3|m.21813.path1;Name=comp18902_c0_seq3|m.21813;Target=comp18902_c0_seq3|m.21813 67 182;Gap=M116
scaffold_4030	merc_genome	cDNA_match	4318	4415	100	+	.	ID=comp18902_c0_seq3|m.21813.path1;Name=comp18902_c0_seq3|m.21813;Target=comp18902_c0_seq3|m.21813 183 280;Gap=M98
scaffold_4030	merc_genome	cDNA_match	4500	4667	100	+	.	ID=comp18902_c0_seq3|m.21813.path1;Name=comp18902_c0_seq3|m.21813;Target=comp18902_c0_seq3|m.21813 281 448;Gap=M168
scaffold_4030	merc_genome	cDNA_match	5919	5947	100	+	.	ID=comp18902_c0_seq3|m.21813.path1;Name=comp18902_c0_seq3|m.21813;Target=comp18902_c0_seq3|m.21813 449 477;Gap=M29
###
scaffold_4030	merc_genome	cDNA_match	6388	6554	100	+	.	ID=comp18902_c0_seq3|m.21814.path1;Name=comp18902_c0_seq3|m.21814;Target=comp18902_c0_seq3|m.21814 1 167;Gap=M167
scaffold_4030	merc_genome	cDNA_match	6633	6733	100	+	.	ID=comp18902_c0_seq3|m.21814.path1;Name=comp18902_c0_seq3|m.21814;Target=comp18902_c0_seq3|m.21814 168 268;Gap=M101
scaffold_4030	merc_genome	cDNA_match	6831	6958	100	+	.	ID=comp18902_c0_seq3|m.21814.path1;Name=comp18902_c0_seq3|m.21814;Target=comp18902_c0_seq3|m.21814 269 396;Gap=M128
###
scaffold_4030	merc_genome	cDNA_match	4590	4667	100	+	.	ID=comp18902_c0_seq4|m.21815.path1;Name=comp18902_c0_seq4|m.21815;Target=comp18902_c0_seq4|m.21815 1 78;Gap=M78
scaffold_4030	merc_genome	cDNA_match	5919	6554	100	+	.	ID=comp18902_c0_seq4|m.21815.path1;Name=comp18902_c0_seq4|m.21815;Target=comp18902_c0_seq4|m.21815 79 714;Gap=M636
scaffold_4030	merc_genome	cDNA_match	6633	6733	100	+	.	ID=comp18902_c0_seq4|m.21815.path1;Name=comp18902_c0_seq4|m.21815;Target=comp18902_c0_seq4|m.21815 715 815;Gap=M101
scaffold_4030	merc_genome	cDNA_match	6831	7067	100	+	.	ID=comp18902_c0_seq4|m.21815.path1;Name=comp18902_c0_seq4|m.21815;Target=comp18902_c0_seq4|m.21815 816 1052;Gap=M237
scaffold_4030	merc_genome	cDNA_match	7152	7323	100	+	.	ID=comp18902_c0_seq4|m.21815.path1;Name=comp18902_c0_seq4|m.21815;Target=comp18902_c0_seq4|m.21815 1053 1224;Gap=M172
###
scaffold_4030	merc_genome	cDNA_match	7459	7555	100	+	.	ID=comp18902_c0_seq4|m.21816.path1;Name=comp18902_c0_seq4|m.21816;Target=comp18902_c0_seq4|m.21816 1 97;Gap=M97
scaffold_4030	merc_genome	cDNA_match	7765	8285	100	+	.	ID=comp18902_c0_seq4|m.21816.path1;Name=comp18902_c0_seq4|m.21816;Target=comp18902_c0_seq4|m.21816 98 618;Gap=M521
###
scaffold_4030	merc_genome	cDNA_match	6388	6554	100	+	.	ID=comp18902_c0_seq4|m.21817.path1;Name=comp18902_c0_seq4|m.21817;Target=comp18902_c0_seq4|m.21817 1 167;Gap=M167
scaffold_4030	merc_genome	cDNA_match	6633	6733	100	+	.	ID=comp18902_c0_seq4|m.21817.path1;Name=comp18902_c0_seq4|m.21817;Target=comp18902_c0_seq4|m.21817 168 268;Gap=M101
scaffold_4030	merc_genome	cDNA_match	6831	6958	100	+	.	ID=comp18902_c0_seq4|m.21817.path1;Name=comp18902_c0_seq4|m.21817;Target=comp18902_c0_seq4|m.21817 269 396;Gap=M128
###
scaffold_4030	merc_genome	cDNA_match	4590	4667	100	+	.	ID=comp18902_c0_seq5|m.21818.path1;Name=comp18902_c0_seq5|m.21818;Target=comp18902_c0_seq5|m.21818 1 78;Gap=M78
scaffold_4030	merc_genome	cDNA_match	5919	6554	100	+	.	ID=comp18902_c0_seq5|m.21818.path1;Name=comp18902_c0_seq5|m.21818;Target=comp18902_c0_seq5|m.21818 79 714;Gap=M636
scaffold_4030	merc_genome	cDNA_match	6633	6733	100	+	.	ID=comp18902_c0_seq5|m.21818.path1;Name=comp18902_c0_seq5|m.21818;Target=comp18902_c0_seq5|m.21818 715 815;Gap=M101
scaffold_4030	merc_genome	cDNA_match	6831	7067	100	+	.	ID=comp18902_c0_seq5|m.21818.path1;Name=comp18902_c0_seq5|m.21818;Target=comp18902_c0_seq5|m.21818 816 1052;Gap=M237
scaffold_4030	merc_genome	cDNA_match	7152	7269	100	+	.	ID=comp18902_c0_seq5|m.21818.path1;Name=comp18902_c0_seq5|m.21818;Target=comp18902_c0_seq5|m.21818 1053 1170;Gap=M118
scaffold_4030	merc_genome	cDNA_match	7342	7555	100	+	.	ID=comp18902_c0_seq5|m.21818.path1;Name=comp18902_c0_seq5|m.21818;Target=comp18902_c0_seq5|m.21818 1171 1384;Gap=M214
scaffold_4030	merc_genome	cDNA_match	7765	8285	100	+	.	ID=comp18902_c0_seq5|m.21818.path1;Name=comp18902_c0_seq5|m.21818;Target=comp18902_c0_seq5|m.21818 1385 1905;Gap=M521
###
scaffold_4030	merc_genome	cDNA_match	6388	6554	100	+	.	ID=comp18902_c0_seq5|m.21819.path1;Name=comp18902_c0_seq5|m.21819;Target=comp18902_c0_seq5|m.21819 1 167;Gap=M167
scaffold_4030	merc_genome	cDNA_match	6633	6733	100	+	.	ID=comp18902_c0_seq5|m.21819.path1;Name=comp18902_c0_seq5|m.21819;Target=comp18902_c0_seq5|m.21819 168 268;Gap=M101
scaffold_4030	merc_genome	cDNA_match	6831	6958	100	+	.	ID=comp18902_c0_seq5|m.21819.path1;Name=comp18902_c0_seq5|m.21819;Target=comp18902_c0_seq5|m.21819 269 396;Gap=M128
###
scaffold_4030	merc_genome	cDNA_match	4590	4667	100	+	.	ID=comp18902_c0_seq7|m.21820.path1;Name=comp18902_c0_seq7|m.21820;Target=comp18902_c0_seq7|m.21820 1 78;Gap=M78
scaffold_4030	merc_genome	cDNA_match	5919	6554	100	+	.	ID=comp18902_c0_seq7|m.21820.path1;Name=comp18902_c0_seq7|m.21820;Target=comp18902_c0_seq7|m.21820 79 714;Gap=M636
scaffold_4030	merc_genome	cDNA_match	6633	6733	100	+	.	ID=comp18902_c0_seq7|m.21820.path1;Name=comp18902_c0_seq7|m.21820;Target=comp18902_c0_seq7|m.21820 715 815;Gap=M101
scaffold_4030	merc_genome	cDNA_match	6831	7067	100	+	.	ID=comp18902_c0_seq7|m.21820.path1;Name=comp18902_c0_seq7|m.21820;Target=comp18902_c0_seq7|m.21820 816 1052;Gap=M237
scaffold_4030	merc_genome	cDNA_match	7152	7269	100	+	.	ID=comp18902_c0_seq7|m.21820.path1;Name=comp18902_c0_seq7|m.21820;Target=comp18902_c0_seq7|m.21820 1053 1170;Gap=M118
scaffold_4030	merc_genome	cDNA_match	7342	7555	100	+	.	ID=comp18902_c0_seq7|m.21820.path1;Name=comp18902_c0_seq7|m.21820;Target=comp18902_c0_seq7|m.21820 1171 1384;Gap=M214
scaffold_4030	merc_genome	cDNA_match	7765	8285	100	+	.	ID=comp18902_c0_seq7|m.21820.path1;Name=comp18902_c0_seq7|m.21820;Target=comp18902_c0_seq7|m.21820 1385 1905;Gap=M521
###
scaffold_4030	merc_genome	cDNA_match	6388	6554	100	+	.	ID=comp18902_c0_seq7|m.21821.path1;Name=comp18902_c0_seq7|m.21821;Target=comp18902_c0_seq7|m.21821 1 167;Gap=M167
scaffold_4030	merc_genome	cDNA_match	6633	6733	100	+	.	ID=comp18902_c0_seq7|m.21821.path1;Name=comp18902_c0_seq7|m.21821;Target=comp18902_c0_seq7|m.21821 168 268;Gap=M101
scaffold_4030	merc_genome	cDNA_match	6831	6958	100	+	.	ID=comp18902_c0_seq7|m.21821.path1;Name=comp18902_c0_seq7|m.21821;Target=comp18902_c0_seq7|m.21821 269 396;Gap=M128
###
scaffold_4030	merc_genome	cDNA_match	4590	4667	100	+	.	ID=comp18902_c0_seq8|m.21822.path1;Name=comp18902_c0_seq8|m.21822;Target=comp18902_c0_seq8|m.21822 1 78;Gap=M78
scaffold_4030	merc_genome	cDNA_match	5919	6554	100	+	.	ID=comp18902_c0_seq8|m.21822.path1;Name=comp18902_c0_seq8|m.21822;Target=comp18902_c0_seq8|m.21822 79 714;Gap=M636
scaffold_4030	merc_genome	cDNA_match	6633	6733	100	+	.	ID=comp18902_c0_seq8|m.21822.path1;Name=comp18902_c0_seq8|m.21822;Target=comp18902_c0_seq8|m.21822 715 815;Gap=M101
scaffold_4030	merc_genome	cDNA_match	6831	7067	100	+	.	ID=comp18902_c0_seq8|m.21822.path1;Name=comp18902_c0_seq8|m.21822;Target=comp18902_c0_seq8|m.21822 816 1052;Gap=M237
scaffold_4030	merc_genome	cDNA_match	7152	7323	100	+	.	ID=comp18902_c0_seq8|m.21822.path1;Name=comp18902_c0_seq8|m.21822;Target=comp18902_c0_seq8|m.21822 1053 1224;Gap=M172
###
scaffold_4030	merc_genome	cDNA_match	7459	7555	100	+	.	ID=comp18902_c0_seq8|m.21823.path1;Name=comp18902_c0_seq8|m.21823;Target=comp18902_c0_seq8|m.21823 1 97;Gap=M97
scaffold_4030	merc_genome	cDNA_match	7765	8285	100	+	.	ID=comp18902_c0_seq8|m.21823.path1;Name=comp18902_c0_seq8|m.21823;Target=comp18902_c0_seq8|m.21823 98 618;Gap=M521
###
scaffold_4030	merc_genome	cDNA_match	1771	1802	75	+	.	ID=comp18902_c0_seq8|m.21824.path1;Name=comp18902_c0_seq8|m.21824;Target=comp18902_c0_seq8|m.21824 1 42;Gap=M7 I10 M25
scaffold_4030	merc_genome	cDNA_match	3914	3937	100	+	.	ID=comp18902_c0_seq8|m.21824.path1;Name=comp18902_c0_seq8|m.21824;Target=comp18902_c0_seq8|m.21824 43 66;Gap=M24
scaffold_4030	merc_genome	cDNA_match	4055	4170	100	+	.	ID=comp18902_c0_seq8|m.21824.path1;Name=comp18902_c0_seq8|m.21824;Target=comp18902_c0_seq8|m.21824 67 182;Gap=M116
scaffold_4030	merc_genome	cDNA_match	4318	4415	100	+	.	ID=comp18902_c0_seq8|m.21824.path1;Name=comp18902_c0_seq8|m.21824;Target=comp18902_c0_seq8|m.21824 183 280;Gap=M98
scaffold_4030	merc_genome	cDNA_match	4500	4667	100	+	.	ID=comp18902_c0_seq8|m.21824.path1;Name=comp18902_c0_seq8|m.21824;Target=comp18902_c0_seq8|m.21824 281 448;Gap=M168
scaffold_4030	merc_genome	cDNA_match	5919	5947	100	+	.	ID=comp18902_c0_seq8|m.21824.path1;Name=comp18902_c0_seq8|m.21824;Target=comp18902_c0_seq8|m.21824 449 477;Gap=M29
###
scaffold_4030	merc_genome	cDNA_match	6388	6554	100	+	.	ID=comp18902_c0_seq8|m.21825.path1;Name=comp18902_c0_seq8|m.21825;Target=comp18902_c0_seq8|m.21825 1 167;Gap=M167
scaffold_4030	merc_genome	cDNA_match	6633	6733	100	+	.	ID=comp18902_c0_seq8|m.21825.path1;Name=comp18902_c0_seq8|m.21825;Target=comp18902_c0_seq8|m.21825 168 268;Gap=M101
scaffold_4030	merc_genome	cDNA_match	6831	6958	100	+	.	ID=comp18902_c0_seq8|m.21825.path1;Name=comp18902_c0_seq8|m.21825;Target=comp18902_c0_seq8|m.21825 269 396;Gap=M128
###
scaffold_4030	merc_genome	cDNA_match	4590	4667	100	+	.	ID=comp18902_c0_seq9|m.21826.path1;Name=comp18902_c0_seq9|m.21826;Target=comp18902_c0_seq9|m.21826 1 78;Gap=M78
scaffold_4030	merc_genome	cDNA_match	5919	6554	100	+	.	ID=comp18902_c0_seq9|m.21826.path1;Name=comp18902_c0_seq9|m.21826;Target=comp18902_c0_seq9|m.21826 79 714;Gap=M636
scaffold_4030	merc_genome	cDNA_match	6633	6733	100	+	.	ID=comp18902_c0_seq9|m.21826.path1;Name=comp18902_c0_seq9|m.21826;Target=comp18902_c0_seq9|m.21826 715 815;Gap=M101
scaffold_4030	merc_genome	cDNA_match	6831	7067	100	+	.	ID=comp18902_c0_seq9|m.21826.path1;Name=comp18902_c0_seq9|m.21826;Target=comp18902_c0_seq9|m.21826 816 1052;Gap=M237
scaffold_4030	merc_genome	cDNA_match	7152	7269	100	+	.	ID=comp18902_c0_seq9|m.21826.path1;Name=comp18902_c0_seq9|m.21826;Target=comp18902_c0_seq9|m.21826 1053 1170;Gap=M118
scaffold_4030	merc_genome	cDNA_match	7342	7555	100	+	.	ID=comp18902_c0_seq9|m.21826.path1;Name=comp18902_c0_seq9|m.21826;Target=comp18902_c0_seq9|m.21826 1171 1384;Gap=M214
scaffold_4030	merc_genome	cDNA_match	7765	8285	100	+	.	ID=comp18902_c0_seq9|m.21826.path1;Name=comp18902_c0_seq9|m.21826;Target=comp18902_c0_seq9|m.21826 1385 1905;Gap=M521
###
scaffold_4030	merc_genome	cDNA_match	1771	1802	75	+	.	ID=comp18902_c0_seq9|m.21827.path1;Name=comp18902_c0_seq9|m.21827;Target=comp18902_c0_seq9|m.21827 1 42;Gap=M7 I10 M25
scaffold_4030	merc_genome	cDNA_match	3914	3937	100	+	.	ID=comp18902_c0_seq9|m.21827.path1;Name=comp18902_c0_seq9|m.21827;Target=comp18902_c0_seq9|m.21827 43 66;Gap=M24
scaffold_4030	merc_genome	cDNA_match	4055	4170	100	+	.	ID=comp18902_c0_seq9|m.21827.path1;Name=comp18902_c0_seq9|m.21827;Target=comp18902_c0_seq9|m.21827 67 182;Gap=M116
scaffold_4030	merc_genome	cDNA_match	4318	4415	100	+	.	ID=comp18902_c0_seq9|m.21827.path1;Name=comp18902_c0_seq9|m.21827;Target=comp18902_c0_seq9|m.21827 183 280;Gap=M98
scaffold_4030	merc_genome	cDNA_match	4500	4667	100	+	.	ID=comp18902_c0_seq9|m.21827.path1;Name=comp18902_c0_seq9|m.21827;Target=comp18902_c0_seq9|m.21827 281 448;Gap=M168
scaffold_4030	merc_genome	cDNA_match	5919	5947	100	+	.	ID=comp18902_c0_seq9|m.21827.path1;Name=comp18902_c0_seq9|m.21827;Target=comp18902_c0_seq9|m.21827 449 477;Gap=M29
###
scaffold_4030	merc_genome	cDNA_match	6388	6554	100	+	.	ID=comp18902_c0_seq9|m.21828.path1;Name=comp18902_c0_seq9|m.21828;Target=comp18902_c0_seq9|m.21828 1 167;Gap=M167
scaffold_4030	merc_genome	cDNA_match	6633	6733	100	+	.	ID=comp18902_c0_seq9|m.21828.path1;Name=comp18902_c0_seq9|m.21828;Target=comp18902_c0_seq9|m.21828 168 268;Gap=M101
scaffold_4030	merc_genome	cDNA_match	6831	6958	100	+	.	ID=comp18902_c0_seq9|m.21828.path1;Name=comp18902_c0_seq9|m.21828;Target=comp18902_c0_seq9|m.21828 269 396;Gap=M128
###
scaffold_4030	merc_genome	cDNA_match	4590	4667	100	+	.	ID=comp18902_c0_seq10|m.21829.path1;Name=comp18902_c0_seq10|m.21829;Target=comp18902_c0_seq10|m.21829 1 78;Gap=M78
scaffold_4030	merc_genome	cDNA_match	5919	6554	100	+	.	ID=comp18902_c0_seq10|m.21829.path1;Name=comp18902_c0_seq10|m.21829;Target=comp18902_c0_seq10|m.21829 79 714;Gap=M636
scaffold_4030	merc_genome	cDNA_match	6633	6733	100	+	.	ID=comp18902_c0_seq10|m.21829.path1;Name=comp18902_c0_seq10|m.21829;Target=comp18902_c0_seq10|m.21829 715 815;Gap=M101
scaffold_4030	merc_genome	cDNA_match	6831	7067	100	+	.	ID=comp18902_c0_seq10|m.21829.path1;Name=comp18902_c0_seq10|m.21829;Target=comp18902_c0_seq10|m.21829 816 1052;Gap=M237
scaffold_4030	merc_genome	cDNA_match	7152	7323	100	+	.	ID=comp18902_c0_seq10|m.21829.path1;Name=comp18902_c0_seq10|m.21829;Target=comp18902_c0_seq10|m.21829 1053 1224;Gap=M172
###
scaffold_4030	merc_genome	cDNA_match	1771	1802	75	+	.	ID=comp18902_c0_seq10|m.21830.path1;Name=comp18902_c0_seq10|m.21830;Target=comp18902_c0_seq10|m.21830 1 42;Gap=M7 I10 M25
scaffold_4030	merc_genome	cDNA_match	3914	3937	100	+	.	ID=comp18902_c0_seq10|m.21830.path1;Name=comp18902_c0_seq10|m.21830;Target=comp18902_c0_seq10|m.21830 43 66;Gap=M24
scaffold_4030	merc_genome	cDNA_match	4055	4170	100	+	.	ID=comp18902_c0_seq10|m.21830.path1;Name=comp18902_c0_seq10|m.21830;Target=comp18902_c0_seq10|m.21830 67 182;Gap=M116
scaffold_4030	merc_genome	cDNA_match	4318	4415	100	+	.	ID=comp18902_c0_seq10|m.21830.path1;Name=comp18902_c0_seq10|m.21830;Target=comp18902_c0_seq10|m.21830 183 280;Gap=M98
scaffold_4030	merc_genome	cDNA_match	4500	4667	100	+	.	ID=comp18902_c0_seq10|m.21830.path1;Name=comp18902_c0_seq10|m.21830;Target=comp18902_c0_seq10|m.21830 281 448;Gap=M168
scaffold_4030	merc_genome	cDNA_match	5919	5947	100	+	.	ID=comp18902_c0_seq10|m.21830.path1;Name=comp18902_c0_seq10|m.21830;Target=comp18902_c0_seq10|m.21830 449 477;Gap=M29
###
scaffold_4030	merc_genome	cDNA_match	6388	6554	100	+	.	ID=comp18902_c0_seq10|m.21831.path1;Name=comp18902_c0_seq10|m.21831;Target=comp18902_c0_seq10|m.21831 1 167;Gap=M167
scaffold_4030	merc_genome	cDNA_match	6633	6733	100	+	.	ID=comp18902_c0_seq10|m.21831.path1;Name=comp18902_c0_seq10|m.21831;Target=comp18902_c0_seq10|m.21831 168 268;Gap=M101
scaffold_4030	merc_genome	cDNA_match	6831	6958	100	+	.	ID=comp18902_c0_seq10|m.21831.path1;Name=comp18902_c0_seq10|m.21831;Target=comp18902_c0_seq10|m.21831 269 396;Gap=M128
###
scaffold_4030	merc_genome	cDNA_match	4590	4667	100	+	.	ID=comp18902_c0_seq11|m.21832.path1;Name=comp18902_c0_seq11|m.21832;Target=comp18902_c0_seq11|m.21832 1 78;Gap=M78
scaffold_4030	merc_genome	cDNA_match	5919	6554	100	+	.	ID=comp18902_c0_seq11|m.21832.path1;Name=comp18902_c0_seq11|m.21832;Target=comp18902_c0_seq11|m.21832 79 714;Gap=M636
scaffold_4030	merc_genome	cDNA_match	6633	6733	100	+	.	ID=comp18902_c0_seq11|m.21832.path1;Name=comp18902_c0_seq11|m.21832;Target=comp18902_c0_seq11|m.21832 715 815;Gap=M101
scaffold_4030	merc_genome	cDNA_match	6831	7067	100	+	.	ID=comp18902_c0_seq11|m.21832.path1;Name=comp18902_c0_seq11|m.21832;Target=comp18902_c0_seq11|m.21832 816 1052;Gap=M237
scaffold_4030	merc_genome	cDNA_match	7152	7323	100	+	.	ID=comp18902_c0_seq11|m.21832.path1;Name=comp18902_c0_seq11|m.21832;Target=comp18902_c0_seq11|m.21832 1053 1224;Gap=M172
###
scaffold_4030	merc_genome	cDNA_match	7459	7555	100	+	.	ID=comp18902_c0_seq11|m.21833.path1;Name=comp18902_c0_seq11|m.21833;Target=comp18902_c0_seq11|m.21833 1 97;Gap=M97
scaffold_4030	merc_genome	cDNA_match	7765	8285	100	+	.	ID=comp18902_c0_seq11|m.21833.path1;Name=comp18902_c0_seq11|m.21833;Target=comp18902_c0_seq11|m.21833 98 618;Gap=M521
###
scaffold_4030	merc_genome	cDNA_match	6388	6554	100	+	.	ID=comp18902_c0_seq11|m.21834.path1;Name=comp18902_c0_seq11|m.21834;Target=comp18902_c0_seq11|m.21834 1 167;Gap=M167
scaffold_4030	merc_genome	cDNA_match	6633	6733	100	+	.	ID=comp18902_c0_seq11|m.21834.path1;Name=comp18902_c0_seq11|m.21834;Target=comp18902_c0_seq11|m.21834 168 268;Gap=M101
scaffold_4030	merc_genome	cDNA_match	6831	6958	100	+	.	ID=comp18902_c0_seq11|m.21834.path1;Name=comp18902_c0_seq11|m.21834;Target=comp18902_c0_seq11|m.21834 269 396;Gap=M128
###
scaffold_4030	merc_genome	cDNA_match	4590	4667	100	+	.	ID=comp18902_c0_seq12|m.21835.path1;Name=comp18902_c0_seq12|m.21835;Target=comp18902_c0_seq12|m.21835 1 78;Gap=M78
scaffold_4030	merc_genome	cDNA_match	5919	6554	100	+	.	ID=comp18902_c0_seq12|m.21835.path1;Name=comp18902_c0_seq12|m.21835;Target=comp18902_c0_seq12|m.21835 79 714;Gap=M636
scaffold_4030	merc_genome	cDNA_match	6633	6733	100	+	.	ID=comp18902_c0_seq12|m.21835.path1;Name=comp18902_c0_seq12|m.21835;Target=comp18902_c0_seq12|m.21835 715 815;Gap=M101
scaffold_4030	merc_genome	cDNA_match	6831	7067	100	+	.	ID=comp18902_c0_seq12|m.21835.path1;Name=comp18902_c0_seq12|m.21835;Target=comp18902_c0_seq12|m.21835 816 1052;Gap=M237
scaffold_4030	merc_genome	cDNA_match	7152	7269	100	+	.	ID=comp18902_c0_seq12|m.21835.path1;Name=comp18902_c0_seq12|m.21835;Target=comp18902_c0_seq12|m.21835 1053 1170;Gap=M118
scaffold_4030	merc_genome	cDNA_match	7342	7413	100	+	.	ID=comp18902_c0_seq12|m.21835.path1;Name=comp18902_c0_seq12|m.21835;Target=comp18902_c0_seq12|m.21835 1171 1242;Gap=M72
###
scaffold_4030	merc_genome	cDNA_match	1771	1802	75	+	.	ID=comp18902_c0_seq12|m.21836.path1;Name=comp18902_c0_seq12|m.21836;Target=comp18902_c0_seq12|m.21836 1 42;Gap=M7 I10 M25
scaffold_4030	merc_genome	cDNA_match	3914	3937	100	+	.	ID=comp18902_c0_seq12|m.21836.path1;Name=comp18902_c0_seq12|m.21836;Target=comp18902_c0_seq12|m.21836 43 66;Gap=M24
scaffold_4030	merc_genome	cDNA_match	4055	4170	100	+	.	ID=comp18902_c0_seq12|m.21836.path1;Name=comp18902_c0_seq12|m.21836;Target=comp18902_c0_seq12|m.21836 67 182;Gap=M116
scaffold_4030	merc_genome	cDNA_match	4318	4415	100	+	.	ID=comp18902_c0_seq12|m.21836.path1;Name=comp18902_c0_seq12|m.21836;Target=comp18902_c0_seq12|m.21836 183 280;Gap=M98
scaffold_4030	merc_genome	cDNA_match	4500	4667	100	+	.	ID=comp18902_c0_seq12|m.21836.path1;Name=comp18902_c0_seq12|m.21836;Target=comp18902_c0_seq12|m.21836 281 448;Gap=M168
scaffold_4030	merc_genome	cDNA_match	5919	5947	100	+	.	ID=comp18902_c0_seq12|m.21836.path1;Name=comp18902_c0_seq12|m.21836;Target=comp18902_c0_seq12|m.21836 449 477;Gap=M29
###
scaffold_4030	merc_genome	cDNA_match	6388	6554	100	+	.	ID=comp18902_c0_seq12|m.21837.path1;Name=comp18902_c0_seq12|m.21837;Target=comp18902_c0_seq12|m.21837 1 167;Gap=M167
scaffold_4030	merc_genome	cDNA_match	6633	6733	100	+	.	ID=comp18902_c0_seq12|m.21837.path1;Name=comp18902_c0_seq12|m.21837;Target=comp18902_c0_seq12|m.21837 168 268;Gap=M101
scaffold_4030	merc_genome	cDNA_match	6831	6958	100	+	.	ID=comp18902_c0_seq12|m.21837.path1;Name=comp18902_c0_seq12|m.21837;Target=comp18902_c0_seq12|m.21837 269 396;Gap=M128
###
scaffold_4030	merc_genome	cDNA_match	4590	4667	100	+	.	ID=comp18902_c0_seq13|m.21838.path1;Name=comp18902_c0_seq13|m.21838;Target=comp18902_c0_seq13|m.21838 1 78;Gap=M78
scaffold_4030	merc_genome	cDNA_match	5919	6554	100	+	.	ID=comp18902_c0_seq13|m.21838.path1;Name=comp18902_c0_seq13|m.21838;Target=comp18902_c0_seq13|m.21838 79 714;Gap=M636
scaffold_4030	merc_genome	cDNA_match	6633	6733	100	+	.	ID=comp18902_c0_seq13|m.21838.path1;Name=comp18902_c0_seq13|m.21838;Target=comp18902_c0_seq13|m.21838 715 815;Gap=M101
scaffold_4030	merc_genome	cDNA_match	6831	7067	100	+	.	ID=comp18902_c0_seq13|m.21838.path1;Name=comp18902_c0_seq13|m.21838;Target=comp18902_c0_seq13|m.21838 816 1052;Gap=M237
scaffold_4030	merc_genome	cDNA_match	7152	7269	100	+	.	ID=comp18902_c0_seq13|m.21838.path1;Name=comp18902_c0_seq13|m.21838;Target=comp18902_c0_seq13|m.21838 1053 1170;Gap=M118
scaffold_4030	merc_genome	cDNA_match	7342	7555	100	+	.	ID=comp18902_c0_seq13|m.21838.path1;Name=comp18902_c0_seq13|m.21838;Target=comp18902_c0_seq13|m.21838 1171 1384;Gap=M214
scaffold_4030	merc_genome	cDNA_match	7765	8285	100	+	.	ID=comp18902_c0_seq13|m.21838.path1;Name=comp18902_c0_seq13|m.21838;Target=comp18902_c0_seq13|m.21838 1385 1905;Gap=M521
###
scaffold_4030	merc_genome	cDNA_match	6388	6554	100	+	.	ID=comp18902_c0_seq13|m.21839.path1;Name=comp18902_c0_seq13|m.21839;Target=comp18902_c0_seq13|m.21839 1 167;Gap=M167
scaffold_4030	merc_genome	cDNA_match	6633	6733	100	+	.	ID=comp18902_c0_seq13|m.21839.path1;Name=comp18902_c0_seq13|m.21839;Target=comp18902_c0_seq13|m.21839 168 268;Gap=M101
scaffold_4030	merc_genome	cDNA_match	6831	6958	100	+	.	ID=comp18902_c0_seq13|m.21839.path1;Name=comp18902_c0_seq13|m.21839;Target=comp18902_c0_seq13|m.21839 269 396;Gap=M128
###
scaffold_4030	merc_genome	cDNA_match	4590	4667	100	+	.	ID=comp18902_c0_seq14|m.21840.path1;Name=comp18902_c0_seq14|m.21840;Target=comp18902_c0_seq14|m.21840 1 78;Gap=M78
scaffold_4030	merc_genome	cDNA_match	5919	6554	100	+	.	ID=comp18902_c0_seq14|m.21840.path1;Name=comp18902_c0_seq14|m.21840;Target=comp18902_c0_seq14|m.21840 79 714;Gap=M636
scaffold_4030	merc_genome	cDNA_match	6633	6733	100	+	.	ID=comp18902_c0_seq14|m.21840.path1;Name=comp18902_c0_seq14|m.21840;Target=comp18902_c0_seq14|m.21840 715 815;Gap=M101
scaffold_4030	merc_genome	cDNA_match	6831	7067	100	+	.	ID=comp18902_c0_seq14|m.21840.path1;Name=comp18902_c0_seq14|m.21840;Target=comp18902_c0_seq14|m.21840 816 1052;Gap=M237
scaffold_4030	merc_genome	cDNA_match	7152	7323	100	+	.	ID=comp18902_c0_seq14|m.21840.path1;Name=comp18902_c0_seq14|m.21840;Target=comp18902_c0_seq14|m.21840 1053 1224;Gap=M172
###
scaffold_4030	merc_genome	cDNA_match	6388	6554	100	+	.	ID=comp18902_c0_seq14|m.21841.path1;Name=comp18902_c0_seq14|m.21841;Target=comp18902_c0_seq14|m.21841 1 167;Gap=M167
scaffold_4030	merc_genome	cDNA_match	6633	6733	100	+	.	ID=comp18902_c0_seq14|m.21841.path1;Name=comp18902_c0_seq14|m.21841;Target=comp18902_c0_seq14|m.21841 168 268;Gap=M101
scaffold_4030	merc_genome	cDNA_match	6831	6958	100	+	.	ID=comp18902_c0_seq14|m.21841.path1;Name=comp18902_c0_seq14|m.21841;Target=comp18902_c0_seq14|m.21841 269 396;Gap=M128
###
scaffold_4030	merc_genome	cDNA_match	4590	4667	100	+	.	ID=comp18902_c0_seq15|m.21842.path1;Name=comp18902_c0_seq15|m.21842;Target=comp18902_c0_seq15|m.21842 1 78;Gap=M78
scaffold_4030	merc_genome	cDNA_match	5919	6554	100	+	.	ID=comp18902_c0_seq15|m.21842.path1;Name=comp18902_c0_seq15|m.21842;Target=comp18902_c0_seq15|m.21842 79 714;Gap=M636
scaffold_4030	merc_genome	cDNA_match	6633	6733	100	+	.	ID=comp18902_c0_seq15|m.21842.path1;Name=comp18902_c0_seq15|m.21842;Target=comp18902_c0_seq15|m.21842 715 815;Gap=M101
scaffold_4030	merc_genome	cDNA_match	6831	7067	100	+	.	ID=comp18902_c0_seq15|m.21842.path1;Name=comp18902_c0_seq15|m.21842;Target=comp18902_c0_seq15|m.21842 816 1052;Gap=M237
scaffold_4030	merc_genome	cDNA_match	7152	7323	100	+	.	ID=comp18902_c0_seq15|m.21842.path1;Name=comp18902_c0_seq15|m.21842;Target=comp18902_c0_seq15|m.21842 1053 1224;Gap=M172
###
scaffold_4030	merc_genome	cDNA_match	1771	1802	75	+	.	ID=comp18902_c0_seq15|m.21843.path1;Name=comp18902_c0_seq15|m.21843;Target=comp18902_c0_seq15|m.21843 1 42;Gap=M7 I10 M25
scaffold_4030	merc_genome	cDNA_match	3914	3937	100	+	.	ID=comp18902_c0_seq15|m.21843.path1;Name=comp18902_c0_seq15|m.21843;Target=comp18902_c0_seq15|m.21843 43 66;Gap=M24
scaffold_4030	merc_genome	cDNA_match	4055	4170	100	+	.	ID=comp18902_c0_seq15|m.21843.path1;Name=comp18902_c0_seq15|m.21843;Target=comp18902_c0_seq15|m.21843 67 182;Gap=M116
scaffold_4030	merc_genome	cDNA_match	4318	4415	100	+	.	ID=comp18902_c0_seq15|m.21843.path1;Name=comp18902_c0_seq15|m.21843;Target=comp18902_c0_seq15|m.21843 183 280;Gap=M98
scaffold_4030	merc_genome	cDNA_match	4500	4667	100	+	.	ID=comp18902_c0_seq15|m.21843.path1;Name=comp18902_c0_seq15|m.21843;Target=comp18902_c0_seq15|m.21843 281 448;Gap=M168
scaffold_4030	merc_genome	cDNA_match	5919	5947	100	+	.	ID=comp18902_c0_seq15|m.21843.path1;Name=comp18902_c0_seq15|m.21843;Target=comp18902_c0_seq15|m.21843 449 477;Gap=M29
###
scaffold_4030	merc_genome	cDNA_match	6388	6554	100	+	.	ID=comp18902_c0_seq15|m.21844.path1;Name=comp18902_c0_seq15|m.21844;Target=comp18902_c0_seq15|m.21844 1 167;Gap=M167
scaffold_4030	merc_genome	cDNA_match	6633	6733	100	+	.	ID=comp18902_c0_seq15|m.21844.path1;Name=comp18902_c0_seq15|m.21844;Target=comp18902_c0_seq15|m.21844 168 268;Gap=M101
scaffold_4030	merc_genome	cDNA_match	6831	6958	100	+	.	ID=comp18902_c0_seq15|m.21844.path1;Name=comp18902_c0_seq15|m.21844;Target=comp18902_c0_seq15|m.21844 269 396;Gap=M128
###
scaffold_4030	merc_genome	cDNA_match	4590	4667	100	+	.	ID=comp18902_c0_seq16|m.21845.path1;Name=comp18902_c0_seq16|m.21845;Target=comp18902_c0_seq16|m.21845 1 78;Gap=M78
scaffold_4030	merc_genome	cDNA_match	5919	6554	100	+	.	ID=comp18902_c0_seq16|m.21845.path1;Name=comp18902_c0_seq16|m.21845;Target=comp18902_c0_seq16|m.21845 79 714;Gap=M636
scaffold_4030	merc_genome	cDNA_match	6633	6733	100	+	.	ID=comp18902_c0_seq16|m.21845.path1;Name=comp18902_c0_seq16|m.21845;Target=comp18902_c0_seq16|m.21845 715 815;Gap=M101
scaffold_4030	merc_genome	cDNA_match	6831	7067	100	+	.	ID=comp18902_c0_seq16|m.21845.path1;Name=comp18902_c0_seq16|m.21845;Target=comp18902_c0_seq16|m.21845 816 1052;Gap=M237
scaffold_4030	merc_genome	cDNA_match	7152	7323	100	+	.	ID=comp18902_c0_seq16|m.21845.path1;Name=comp18902_c0_seq16|m.21845;Target=comp18902_c0_seq16|m.21845 1053 1224;Gap=M172
###
scaffold_4030	merc_genome	cDNA_match	6388	6554	100	+	.	ID=comp18902_c0_seq16|m.21846.path1;Name=comp18902_c0_seq16|m.21846;Target=comp18902_c0_seq16|m.21846 1 167;Gap=M167
scaffold_4030	merc_genome	cDNA_match	6633	6733	100	+	.	ID=comp18902_c0_seq16|m.21846.path1;Name=comp18902_c0_seq16|m.21846;Target=comp18902_c0_seq16|m.21846 168 268;Gap=M101
scaffold_4030	merc_genome	cDNA_match	6831	6958	100	+	.	ID=comp18902_c0_seq16|m.21846.path1;Name=comp18902_c0_seq16|m.21846;Target=comp18902_c0_seq16|m.21846 269 396;Gap=M128
###
scaffold_4030	merc_genome	cDNA_match	4590	4667	100	+	.	ID=comp18902_c0_seq19|m.21847.path1;Name=comp18902_c0_seq19|m.21847;Target=comp18902_c0_seq19|m.21847 1 78;Gap=M78
scaffold_4030	merc_genome	cDNA_match	5919	6554	100	+	.	ID=comp18902_c0_seq19|m.21847.path1;Name=comp18902_c0_seq19|m.21847;Target=comp18902_c0_seq19|m.21847 79 714;Gap=M636
scaffold_4030	merc_genome	cDNA_match	6633	6733	100	+	.	ID=comp18902_c0_seq19|m.21847.path1;Name=comp18902_c0_seq19|m.21847;Target=comp18902_c0_seq19|m.21847 715 815;Gap=M101
scaffold_4030	merc_genome	cDNA_match	6831	7067	100	+	.	ID=comp18902_c0_seq19|m.21847.path1;Name=comp18902_c0_seq19|m.21847;Target=comp18902_c0_seq19|m.21847 816 1052;Gap=M237
scaffold_4030	merc_genome	cDNA_match	7152	7269	100	+	.	ID=comp18902_c0_seq19|m.21847.path1;Name=comp18902_c0_seq19|m.21847;Target=comp18902_c0_seq19|m.21847 1053 1170;Gap=M118
scaffold_4030	merc_genome	cDNA_match	7342	7413	100	+	.	ID=comp18902_c0_seq19|m.21847.path1;Name=comp18902_c0_seq19|m.21847;Target=comp18902_c0_seq19|m.21847 1171 1242;Gap=M72
###
scaffold_4030	merc_genome	cDNA_match	1771	1802	75	+	.	ID=comp18902_c0_seq19|m.21848.path1;Name=comp18902_c0_seq19|m.21848;Target=comp18902_c0_seq19|m.21848 1 42;Gap=M7 I10 M25
scaffold_4030	merc_genome	cDNA_match	3914	3937	100	+	.	ID=comp18902_c0_seq19|m.21848.path1;Name=comp18902_c0_seq19|m.21848;Target=comp18902_c0_seq19|m.21848 43 66;Gap=M24
scaffold_4030	merc_genome	cDNA_match	4055	4170	100	+	.	ID=comp18902_c0_seq19|m.21848.path1;Name=comp18902_c0_seq19|m.21848;Target=comp18902_c0_seq19|m.21848 67 182;Gap=M116
scaffold_4030	merc_genome	cDNA_match	4318	4415	100	+	.	ID=comp18902_c0_seq19|m.21848.path1;Name=comp18902_c0_seq19|m.21848;Target=comp18902_c0_seq19|m.21848 183 280;Gap=M98
scaffold_4030	merc_genome	cDNA_match	4500	4667	100	+	.	ID=comp18902_c0_seq19|m.21848.path1;Name=comp18902_c0_seq19|m.21848;Target=comp18902_c0_seq19|m.21848 281 448;Gap=M168
scaffold_4030	merc_genome	cDNA_match	5919	5947	100	+	.	ID=comp18902_c0_seq19|m.21848.path1;Name=comp18902_c0_seq19|m.21848;Target=comp18902_c0_seq19|m.21848 449 477;Gap=M29
###
scaffold_4030	merc_genome	cDNA_match	6388	6554	100	+	.	ID=comp18902_c0_seq19|m.21849.path1;Name=comp18902_c0_seq19|m.21849;Target=comp18902_c0_seq19|m.21849 1 167;Gap=M167
scaffold_4030	merc_genome	cDNA_match	6633	6733	100	+	.	ID=comp18902_c0_seq19|m.21849.path1;Name=comp18902_c0_seq19|m.21849;Target=comp18902_c0_seq19|m.21849 168 268;Gap=M101
scaffold_4030	merc_genome	cDNA_match	6831	6958	100	+	.	ID=comp18902_c0_seq19|m.21849.path1;Name=comp18902_c0_seq19|m.21849;Target=comp18902_c0_seq19|m.21849 269 396;Gap=M128
###
scaffold_4030	merc_genome	cDNA_match	4590	4667	100	+	.	ID=comp18902_c0_seq20|m.21850.path1;Name=comp18902_c0_seq20|m.21850;Target=comp18902_c0_seq20|m.21850 1 78;Gap=M78
scaffold_4030	merc_genome	cDNA_match	5919	6554	100	+	.	ID=comp18902_c0_seq20|m.21850.path1;Name=comp18902_c0_seq20|m.21850;Target=comp18902_c0_seq20|m.21850 79 714;Gap=M636
scaffold_4030	merc_genome	cDNA_match	6633	6733	100	+	.	ID=comp18902_c0_seq20|m.21850.path1;Name=comp18902_c0_seq20|m.21850;Target=comp18902_c0_seq20|m.21850 715 815;Gap=M101
scaffold_4030	merc_genome	cDNA_match	6831	7067	100	+	.	ID=comp18902_c0_seq20|m.21850.path1;Name=comp18902_c0_seq20|m.21850;Target=comp18902_c0_seq20|m.21850 816 1052;Gap=M237
scaffold_4030	merc_genome	cDNA_match	7152	7323	100	+	.	ID=comp18902_c0_seq20|m.21850.path1;Name=comp18902_c0_seq20|m.21850;Target=comp18902_c0_seq20|m.21850 1053 1224;Gap=M172
###
scaffold_4030	merc_genome	cDNA_match	6388	6554	100	+	.	ID=comp18902_c0_seq20|m.21851.path1;Name=comp18902_c0_seq20|m.21851;Target=comp18902_c0_seq20|m.21851 1 167;Gap=M167
scaffold_4030	merc_genome	cDNA_match	6633	6733	100	+	.	ID=comp18902_c0_seq20|m.21851.path1;Name=comp18902_c0_seq20|m.21851;Target=comp18902_c0_seq20|m.21851 168 268;Gap=M101
scaffold_4030	merc_genome	cDNA_match	6831	6958	100	+	.	ID=comp18902_c0_seq20|m.21851.path1;Name=comp18902_c0_seq20|m.21851;Target=comp18902_c0_seq20|m.21851 269 396;Gap=M128
###
scaffold_4030	merc_genome	cDNA_match	4590	4667	100	+	.	ID=comp18902_c0_seq21|m.21852.path1;Name=comp18902_c0_seq21|m.21852;Target=comp18902_c0_seq21|m.21852 1 78;Gap=M78
scaffold_4030	merc_genome	cDNA_match	5919	6554	100	+	.	ID=comp18902_c0_seq21|m.21852.path1;Name=comp18902_c0_seq21|m.21852;Target=comp18902_c0_seq21|m.21852 79 714;Gap=M636
scaffold_4030	merc_genome	cDNA_match	6633	6733	100	+	.	ID=comp18902_c0_seq21|m.21852.path1;Name=comp18902_c0_seq21|m.21852;Target=comp18902_c0_seq21|m.21852 715 815;Gap=M101
scaffold_4030	merc_genome	cDNA_match	6831	7067	100	+	.	ID=comp18902_c0_seq21|m.21852.path1;Name=comp18902_c0_seq21|m.21852;Target=comp18902_c0_seq21|m.21852 816 1052;Gap=M237
scaffold_4030	merc_genome	cDNA_match	7152	7269	100	+	.	ID=comp18902_c0_seq21|m.21852.path1;Name=comp18902_c0_seq21|m.21852;Target=comp18902_c0_seq21|m.21852 1053 1170;Gap=M118
scaffold_4030	merc_genome	cDNA_match	7342	7413	100	+	.	ID=comp18902_c0_seq21|m.21852.path1;Name=comp18902_c0_seq21|m.21852;Target=comp18902_c0_seq21|m.21852 1171 1242;Gap=M72
###
scaffold_4030	merc_genome	cDNA_match	6388	6554	100	+	.	ID=comp18902_c0_seq21|m.21853.path1;Name=comp18902_c0_seq21|m.21853;Target=comp18902_c0_seq21|m.21853 1 167;Gap=M167
scaffold_4030	merc_genome	cDNA_match	6633	6733	100	+	.	ID=comp18902_c0_seq21|m.21853.path1;Name=comp18902_c0_seq21|m.21853;Target=comp18902_c0_seq21|m.21853 168 268;Gap=M101
scaffold_4030	merc_genome	cDNA_match	6831	6958	100	+	.	ID=comp18902_c0_seq21|m.21853.path1;Name=comp18902_c0_seq21|m.21853;Target=comp18902_c0_seq21|m.21853 269 396;Gap=M128
###
scaffold_4030	merc_genome	cDNA_match	4590	4667	100	+	.	ID=comp18902_c0_seq24|m.21854.path1;Name=comp18902_c0_seq24|m.21854;Target=comp18902_c0_seq24|m.21854 1 78;Gap=M78
scaffold_4030	merc_genome	cDNA_match	5919	6554	100	+	.	ID=comp18902_c0_seq24|m.21854.path1;Name=comp18902_c0_seq24|m.21854;Target=comp18902_c0_seq24|m.21854 79 714;Gap=M636
scaffold_4030	merc_genome	cDNA_match	6633	6733	100	+	.	ID=comp18902_c0_seq24|m.21854.path1;Name=comp18902_c0_seq24|m.21854;Target=comp18902_c0_seq24|m.21854 715 815;Gap=M101
scaffold_4030	merc_genome	cDNA_match	6831	7067	100	+	.	ID=comp18902_c0_seq24|m.21854.path1;Name=comp18902_c0_seq24|m.21854;Target=comp18902_c0_seq24|m.21854 816 1052;Gap=M237
scaffold_4030	merc_genome	cDNA_match	7152	7323	100	+	.	ID=comp18902_c0_seq24|m.21854.path1;Name=comp18902_c0_seq24|m.21854;Target=comp18902_c0_seq24|m.21854 1053 1224;Gap=M172
###
scaffold_4030	merc_genome	cDNA_match	6388	6554	100	+	.	ID=comp18902_c0_seq24|m.21855.path1;Name=comp18902_c0_seq24|m.21855;Target=comp18902_c0_seq24|m.21855 1 167;Gap=M167
scaffold_4030	merc_genome	cDNA_match	6633	6733	100	+	.	ID=comp18902_c0_seq24|m.21855.path1;Name=comp18902_c0_seq24|m.21855;Target=comp18902_c0_seq24|m.21855 168 268;Gap=M101
scaffold_4030	merc_genome	cDNA_match	6831	6958	100	+	.	ID=comp18902_c0_seq24|m.21855.path1;Name=comp18902_c0_seq24|m.21855;Target=comp18902_c0_seq24|m.21855 269 396;Gap=M128
###
scaffold_4030	merc_genome	cDNA_match	4590	4667	100	+	.	ID=comp18902_c0_seq25|m.21856.path1;Name=comp18902_c0_seq25|m.21856;Target=comp18902_c0_seq25|m.21856 1 78;Gap=M78
scaffold_4030	merc_genome	cDNA_match	5919	6554	100	+	.	ID=comp18902_c0_seq25|m.21856.path1;Name=comp18902_c0_seq25|m.21856;Target=comp18902_c0_seq25|m.21856 79 714;Gap=M636
scaffold_4030	merc_genome	cDNA_match	6633	6733	100	+	.	ID=comp18902_c0_seq25|m.21856.path1;Name=comp18902_c0_seq25|m.21856;Target=comp18902_c0_seq25|m.21856 715 815;Gap=M101
scaffold_4030	merc_genome	cDNA_match	6831	7067	100	+	.	ID=comp18902_c0_seq25|m.21856.path1;Name=comp18902_c0_seq25|m.21856;Target=comp18902_c0_seq25|m.21856 816 1052;Gap=M237
scaffold_4030	merc_genome	cDNA_match	7152	7269	100	+	.	ID=comp18902_c0_seq25|m.21856.path1;Name=comp18902_c0_seq25|m.21856;Target=comp18902_c0_seq25|m.21856 1053 1170;Gap=M118
scaffold_4030	merc_genome	cDNA_match	7342	7413	100	+	.	ID=comp18902_c0_seq25|m.21856.path1;Name=comp18902_c0_seq25|m.21856;Target=comp18902_c0_seq25|m.21856 1171 1242;Gap=M72
###
scaffold_4030	merc_genome	cDNA_match	6388	6554	100	+	.	ID=comp18902_c0_seq25|m.21857.path1;Name=comp18902_c0_seq25|m.21857;Target=comp18902_c0_seq25|m.21857 1 167;Gap=M167
scaffold_4030	merc_genome	cDNA_match	6633	6733	100	+	.	ID=comp18902_c0_seq25|m.21857.path1;Name=comp18902_c0_seq25|m.21857;Target=comp18902_c0_seq25|m.21857 168 268;Gap=M101
scaffold_4030	merc_genome	cDNA_match	6831	6958	100	+	.	ID=comp18902_c0_seq25|m.21857.path1;Name=comp18902_c0_seq25|m.21857;Target=comp18902_c0_seq25|m.21857 269 396;Gap=M128
###
scaffold_4030	merc_genome	cDNA_match	1771	1802	75	+	.	ID=comp18902_c0_seq29|m.21858.path1;Name=comp18902_c0_seq29|m.21858;Target=comp18902_c0_seq29|m.21858 1 42;Gap=M7 I10 M25
scaffold_4030	merc_genome	cDNA_match	3914	3937	100	+	.	ID=comp18902_c0_seq29|m.21858.path1;Name=comp18902_c0_seq29|m.21858;Target=comp18902_c0_seq29|m.21858 43 66;Gap=M24
scaffold_4030	merc_genome	cDNA_match	4055	4170	100	+	.	ID=comp18902_c0_seq29|m.21858.path1;Name=comp18902_c0_seq29|m.21858;Target=comp18902_c0_seq29|m.21858 67 182;Gap=M116
scaffold_4030	merc_genome	cDNA_match	4318	4415	100	+	.	ID=comp18902_c0_seq29|m.21858.path1;Name=comp18902_c0_seq29|m.21858;Target=comp18902_c0_seq29|m.21858 183 280;Gap=M98
scaffold_4030	merc_genome	cDNA_match	4500	4666	100	+	.	ID=comp18902_c0_seq29|m.21858.path1;Name=comp18902_c0_seq29|m.21858;Target=comp18902_c0_seq29|m.21858 281 447;Gap=M167
###
scaffold42430_1_size1754	merc_genome	cDNA_match	1584	1754	100	-	.	ID=comp15512_c0_seq1|m.21859.path1;Name=comp15512_c0_seq1|m.21859;Target=comp15512_c0_seq1|m.21859 196 366;Gap=M171
scaffold42430_1_size1754	merc_genome	cDNA_match	983	1267	100	-	.	ID=comp15512_c0_seq1|m.21859.path1;Name=comp15512_c0_seq1|m.21859;Target=comp15512_c0_seq1|m.21859 367 651;Gap=M285
scaffold42430_1_size1754	merc_genome	cDNA_match	567	884	100	-	.	ID=comp15512_c0_seq1|m.21859.path1;Name=comp15512_c0_seq1|m.21859;Target=comp15512_c0_seq1|m.21859 652 969;Gap=M318
###
scaffold_1815	merc_genome	cDNA_match	100029	100256	100	+	.	ID=comp15512_c0_seq1|m.21859.path2;Name=comp15512_c0_seq1|m.21859;Target=comp15512_c0_seq1|m.21859 970 1197;Gap=M228
scaffold_1815	merc_genome	cDNA_match	100526	100626	100	+	.	ID=comp15512_c0_seq1|m.21859.path2;Name=comp15512_c0_seq1|m.21859;Target=comp15512_c0_seq1|m.21859 1198 1298;Gap=M101
scaffold_1815	merc_genome	cDNA_match	101133	101250	100	+	.	ID=comp15512_c0_seq1|m.21859.path2;Name=comp15512_c0_seq1|m.21859;Target=comp15512_c0_seq1|m.21859 1299 1416;Gap=M118
scaffold_1815	merc_genome	cDNA_match	101788	102105	100	+	.	ID=comp15512_c0_seq1|m.21859.path2;Name=comp15512_c0_seq1|m.21859;Target=comp15512_c0_seq1|m.21859 1417 1734;Gap=M318
###
scaffold42430_1_size1754	merc_genome	cDNA_match	1041	1267	100	+	.	ID=comp15512_c0_seq1|m.21860.path1;Name=comp15512_c0_seq1|m.21860;Target=comp15512_c0_seq1|m.21860 1 227;Gap=M227
scaffold42430_1_size1754	merc_genome	cDNA_match	1584	1754	100	+	.	ID=comp15512_c0_seq1|m.21860.path1;Name=comp15512_c0_seq1|m.21860;Target=comp15512_c0_seq1|m.21860 228 398;Gap=M171
###
scaffold42430_1_size1754	merc_genome	cDNA_match	1584	1754	100	-	.	ID=comp15512_c0_seq2|m.21861.path1;Name=comp15512_c0_seq2|m.21861;Target=comp15512_c0_seq2|m.21861 196 366;Gap=M171
scaffold42430_1_size1754	merc_genome	cDNA_match	983	1267	100	-	.	ID=comp15512_c0_seq2|m.21861.path1;Name=comp15512_c0_seq2|m.21861;Target=comp15512_c0_seq2|m.21861 367 651;Gap=M285
scaffold42430_1_size1754	merc_genome	cDNA_match	567	884	100	-	.	ID=comp15512_c0_seq2|m.21861.path1;Name=comp15512_c0_seq2|m.21861;Target=comp15512_c0_seq2|m.21861 652 969;Gap=M318
###
scaffold_1815	merc_genome	cDNA_match	100029	100256	100	+	.	ID=comp15512_c0_seq2|m.21861.path2;Name=comp15512_c0_seq2|m.21861;Target=comp15512_c0_seq2|m.21861 970 1197;Gap=M228
scaffold_1815	merc_genome	cDNA_match	100526	100626	100	+	.	ID=comp15512_c0_seq2|m.21861.path2;Name=comp15512_c0_seq2|m.21861;Target=comp15512_c0_seq2|m.21861 1198 1298;Gap=M101
scaffold_1815	merc_genome	cDNA_match	101133	101250	100	+	.	ID=comp15512_c0_seq2|m.21861.path2;Name=comp15512_c0_seq2|m.21861;Target=comp15512_c0_seq2|m.21861 1299 1416;Gap=M118
scaffold_1815	merc_genome	cDNA_match	101788	102105	100	+	.	ID=comp15512_c0_seq2|m.21861.path2;Name=comp15512_c0_seq2|m.21861;Target=comp15512_c0_seq2|m.21861 1417 1734;Gap=M318
###
scaffold42430_1_size1754	merc_genome	cDNA_match	1041	1267	100	+	.	ID=comp15512_c0_seq2|m.21862.path1;Name=comp15512_c0_seq2|m.21862;Target=comp15512_c0_seq2|m.21862 1 227;Gap=M227
scaffold42430_1_size1754	merc_genome	cDNA_match	1584	1754	100	+	.	ID=comp15512_c0_seq2|m.21862.path1;Name=comp15512_c0_seq2|m.21862;Target=comp15512_c0_seq2|m.21862 228 398;Gap=M171
###
scaffold42430_1_size1754	merc_genome	cDNA_match	1584	1754	100	-	.	ID=comp15512_c0_seq3|m.21863.path1;Name=comp15512_c0_seq3|m.21863;Target=comp15512_c0_seq3|m.21863 196 366;Gap=M171
scaffold42430_1_size1754	merc_genome	cDNA_match	983	1267	100	-	.	ID=comp15512_c0_seq3|m.21863.path1;Name=comp15512_c0_seq3|m.21863;Target=comp15512_c0_seq3|m.21863 367 651;Gap=M285
scaffold42430_1_size1754	merc_genome	cDNA_match	507	884	96	-	.	ID=comp15512_c0_seq3|m.21863.path1;Name=comp15512_c0_seq3|m.21863;Target=comp15512_c0_seq3|m.21863 652 1020;Gap=M333 D4 M6 D4 M7 I1 M17 D2 M5
###
scaffold42430_1_size1754	merc_genome	cDNA_match	1041	1267	100	+	.	ID=comp15512_c0_seq3|m.21864.path1;Name=comp15512_c0_seq3|m.21864;Target=comp15512_c0_seq3|m.21864 1 227;Gap=M227
scaffold42430_1_size1754	merc_genome	cDNA_match	1584	1754	100	+	.	ID=comp15512_c0_seq3|m.21864.path1;Name=comp15512_c0_seq3|m.21864;Target=comp15512_c0_seq3|m.21864 228 398;Gap=M171
###
scaffold42430_1_size1754	merc_genome	cDNA_match	1584	1754	100	-	.	ID=comp15512_c0_seq4|m.21865.path1;Name=comp15512_c0_seq4|m.21865;Target=comp15512_c0_seq4|m.21865 196 366;Gap=M171
scaffold42430_1_size1754	merc_genome	cDNA_match	983	1267	100	-	.	ID=comp15512_c0_seq4|m.21865.path1;Name=comp15512_c0_seq4|m.21865;Target=comp15512_c0_seq4|m.21865 367 651;Gap=M285
scaffold42430_1_size1754	merc_genome	cDNA_match	507	884	96	-	.	ID=comp15512_c0_seq4|m.21865.path1;Name=comp15512_c0_seq4|m.21865;Target=comp15512_c0_seq4|m.21865 652 1020;Gap=M333 D4 M6 D4 M7 I1 M17 D2 M5
###
scaffold42430_1_size1754	merc_genome	cDNA_match	1041	1267	100	+	.	ID=comp15512_c0_seq4|m.21866.path1;Name=comp15512_c0_seq4|m.21866;Target=comp15512_c0_seq4|m.21866 1 227;Gap=M227
scaffold42430_1_size1754	merc_genome	cDNA_match	1584	1754	100	+	.	ID=comp15512_c0_seq4|m.21866.path1;Name=comp15512_c0_seq4|m.21866;Target=comp15512_c0_seq4|m.21866 228 398;Gap=M171
###
scaffold_86	merc_genome	cDNA_match	41005	41208	99	-	.	ID=comp15608_c0_seq1|m.21867.path1;Name=comp15608_c0_seq1|m.21867;Target=comp15608_c0_seq1|m.21867 1 204;Gap=M204
scaffold_86	merc_genome	cDNA_match	39514	40142	98	-	.	ID=comp15608_c0_seq1|m.21867.path1;Name=comp15608_c0_seq1|m.21867;Target=comp15608_c0_seq1|m.21867 205 833;Gap=M629
###
scaffold_86	merc_genome	cDNA_match	41005	41120	99	-	.	ID=comp15608_c0_seq1|m.21868.path1;Name=comp15608_c0_seq1|m.21868;Target=comp15608_c0_seq1|m.21868 1 116;Gap=M116
scaffold_86	merc_genome	cDNA_match	39953	40142	100	-	.	ID=comp15608_c0_seq1|m.21868.path1;Name=comp15608_c0_seq1|m.21868;Target=comp15608_c0_seq1|m.21868 117 306;Gap=M190
###
scaffold6408_1_size13598	merc_genome	cDNA_match	4724	4964	99	+	.	ID=comp15479_c0_seq1|m.21869.path1;Name=comp15479_c0_seq1|m.21869;Target=comp15479_c0_seq1|m.21869 1 241;Gap=M241
scaffold6408_1_size13598	merc_genome	cDNA_match	5036	5112	100	+	.	ID=comp15479_c0_seq1|m.21869.path1;Name=comp15479_c0_seq1|m.21869;Target=comp15479_c0_seq1|m.21869 242 318;Gap=M77
scaffold6408_1_size13598	merc_genome	cDNA_match	5983	6066	100	+	.	ID=comp15479_c0_seq1|m.21869.path1;Name=comp15479_c0_seq1|m.21869;Target=comp15479_c0_seq1|m.21869 319 402;Gap=M84
scaffold6408_1_size13598	merc_genome	cDNA_match	6177	6290	100	+	.	ID=comp15479_c0_seq1|m.21869.path1;Name=comp15479_c0_seq1|m.21869;Target=comp15479_c0_seq1|m.21869 403 516;Gap=M114
scaffold6408_1_size13598	merc_genome	cDNA_match	6519	6602	100	+	.	ID=comp15479_c0_seq1|m.21869.path1;Name=comp15479_c0_seq1|m.21869;Target=comp15479_c0_seq1|m.21869 517 600;Gap=M84
scaffold6408_1_size13598	merc_genome	cDNA_match	6706	6777	97	+	.	ID=comp15479_c0_seq1|m.21869.path1;Name=comp15479_c0_seq1|m.21869;Target=comp15479_c0_seq1|m.21869 601 672;Gap=M72
scaffold6408_1_size13598	merc_genome	cDNA_match	7059	7126	100	+	.	ID=comp15479_c0_seq1|m.21869.path1;Name=comp15479_c0_seq1|m.21869;Target=comp15479_c0_seq1|m.21869 673 740;Gap=M68
scaffold6408_1_size13598	merc_genome	cDNA_match	7240	7327	100	+	.	ID=comp15479_c0_seq1|m.21869.path1;Name=comp15479_c0_seq1|m.21869;Target=comp15479_c0_seq1|m.21869 741 828;Gap=M88
scaffold6408_1_size13598	merc_genome	cDNA_match	7419	7492	100	+	.	ID=comp15479_c0_seq1|m.21869.path1;Name=comp15479_c0_seq1|m.21869;Target=comp15479_c0_seq1|m.21869 829 902;Gap=M74
scaffold6408_1_size13598	merc_genome	cDNA_match	7557	7923	100	+	.	ID=comp15479_c0_seq1|m.21869.path1;Name=comp15479_c0_seq1|m.21869;Target=comp15479_c0_seq1|m.21869 903 1269;Gap=M367
scaffold6408_1_size13598	merc_genome	cDNA_match	8016	8062	100	+	.	ID=comp15479_c0_seq1|m.21869.path1;Name=comp15479_c0_seq1|m.21869;Target=comp15479_c0_seq1|m.21869 1270 1316;Gap=M47
scaffold6408_1_size13598	merc_genome	cDNA_match	8157	8238	100	+	.	ID=comp15479_c0_seq1|m.21869.path1;Name=comp15479_c0_seq1|m.21869;Target=comp15479_c0_seq1|m.21869 1317 1398;Gap=M82
scaffold6408_1_size13598	merc_genome	cDNA_match	8834	8899	100	+	.	ID=comp15479_c0_seq1|m.21869.path1;Name=comp15479_c0_seq1|m.21869;Target=comp15479_c0_seq1|m.21869 1399 1464;Gap=M66
###
scaffold6408_1_size13598	merc_genome	cDNA_match	4724	4964	99	+	.	ID=comp15479_c0_seq3|m.21870.path1;Name=comp15479_c0_seq3|m.21870;Target=comp15479_c0_seq3|m.21870 1 241;Gap=M241
scaffold6408_1_size13598	merc_genome	cDNA_match	5036	5112	100	+	.	ID=comp15479_c0_seq3|m.21870.path1;Name=comp15479_c0_seq3|m.21870;Target=comp15479_c0_seq3|m.21870 242 318;Gap=M77
scaffold6408_1_size13598	merc_genome	cDNA_match	5983	6066	100	+	.	ID=comp15479_c0_seq3|m.21870.path1;Name=comp15479_c0_seq3|m.21870;Target=comp15479_c0_seq3|m.21870 319 402;Gap=M84
scaffold6408_1_size13598	merc_genome	cDNA_match	6177	6290	100	+	.	ID=comp15479_c0_seq3|m.21870.path1;Name=comp15479_c0_seq3|m.21870;Target=comp15479_c0_seq3|m.21870 403 516;Gap=M114
scaffold6408_1_size13598	merc_genome	cDNA_match	6519	6602	100	+	.	ID=comp15479_c0_seq3|m.21870.path1;Name=comp15479_c0_seq3|m.21870;Target=comp15479_c0_seq3|m.21870 517 600;Gap=M84
scaffold6408_1_size13598	merc_genome	cDNA_match	6706	6822	98	+	.	ID=comp15479_c0_seq3|m.21870.path1;Name=comp15479_c0_seq3|m.21870;Target=comp15479_c0_seq3|m.21870 601 717;Gap=M117
###
scaffold13349_1_size7143	merc_genome	cDNA_match	6200	6379	100	-	.	ID=comp16785_c0_seq1|m.21871.path1;Name=comp16785_c0_seq1|m.21871;Target=comp16785_c0_seq1|m.21871 3 182;Gap=M180
scaffold13349_1_size7143	merc_genome	cDNA_match	5913	6032	100	-	.	ID=comp16785_c0_seq1|m.21871.path1;Name=comp16785_c0_seq1|m.21871;Target=comp16785_c0_seq1|m.21871 183 302;Gap=M120
scaffold13349_1_size7143	merc_genome	cDNA_match	5453	5609	98	-	.	ID=comp16785_c0_seq1|m.21871.path1;Name=comp16785_c0_seq1|m.21871;Target=comp16785_c0_seq1|m.21871 303 459;Gap=M157
###
scaffold_258	merc_genome	cDNA_match	3583	3761	99	+	.	ID=comp16785_c0_seq1|m.21871.path2;Name=comp16785_c0_seq1|m.21871;Target=comp16785_c0_seq1|m.21871 4 182;Gap=M179
scaffold_258	merc_genome	cDNA_match	3942	4061	100	+	.	ID=comp16785_c0_seq1|m.21871.path2;Name=comp16785_c0_seq1|m.21871;Target=comp16785_c0_seq1|m.21871 183 302;Gap=M120
###
scaffold_258	merc_genome	cDNA_match	1681	1699	100	+	.	ID=comp16785_c0_seq1|m.21872.path1;Name=comp16785_c0_seq1|m.21872;Target=comp16785_c0_seq1|m.21872 1 19;Gap=M19
scaffold_258	merc_genome	cDNA_match	1862	1938	88	+	.	ID=comp16785_c0_seq1|m.21872.path1;Name=comp16785_c0_seq1|m.21872;Target=comp16785_c0_seq1|m.21872 20 105;Gap=M69 I6 M7 I3 M1
scaffold_258	merc_genome	cDNA_match	1944	2040	73	+	.	ID=comp16785_c0_seq1|m.21872.path1;Name=comp16785_c0_seq1|m.21872;Target=comp16785_c0_seq1|m.21872 140 254;Gap=M10 I15 M6 I3 M81
scaffold_258	merc_genome	cDNA_match	2150	2252	99	+	.	ID=comp16785_c0_seq1|m.21872.path1;Name=comp16785_c0_seq1|m.21872;Target=comp16785_c0_seq1|m.21872 255 357;Gap=M103
scaffold_258	merc_genome	cDNA_match	2375	2446	100	+	.	ID=comp16785_c0_seq1|m.21872.path1;Name=comp16785_c0_seq1|m.21872;Target=comp16785_c0_seq1|m.21872 358 429;Gap=M72
###
scaffold_258	merc_genome	cDNA_match	1681	1699	100	+	.	ID=comp16785_c0_seq2|m.21873.path1;Name=comp16785_c0_seq2|m.21873;Target=comp16785_c0_seq2|m.21873 1 19;Gap=M19
scaffold_258	merc_genome	cDNA_match	1862	1938	88	+	.	ID=comp16785_c0_seq2|m.21873.path1;Name=comp16785_c0_seq2|m.21873;Target=comp16785_c0_seq2|m.21873 20 105;Gap=M69 I6 M7 I3 M1
scaffold_258	merc_genome	cDNA_match	1944	2040	73	+	.	ID=comp16785_c0_seq2|m.21873.path1;Name=comp16785_c0_seq2|m.21873;Target=comp16785_c0_seq2|m.21873 140 254;Gap=M10 I15 M6 I3 M81
scaffold_258	merc_genome	cDNA_match	2150	2252	99	+	.	ID=comp16785_c0_seq2|m.21873.path1;Name=comp16785_c0_seq2|m.21873;Target=comp16785_c0_seq2|m.21873 255 357;Gap=M103
scaffold_258	merc_genome	cDNA_match	2375	2446	100	+	.	ID=comp16785_c0_seq2|m.21873.path1;Name=comp16785_c0_seq2|m.21873;Target=comp16785_c0_seq2|m.21873 358 429;Gap=M72
###
scaffold_258	merc_genome	cDNA_match	1681	1699	100	+	.	ID=comp16785_c0_seq3|m.21874.path1;Name=comp16785_c0_seq3|m.21874;Target=comp16785_c0_seq3|m.21874 1 19;Gap=M19
scaffold_258	merc_genome	cDNA_match	1862	1938	88	+	.	ID=comp16785_c0_seq3|m.21874.path1;Name=comp16785_c0_seq3|m.21874;Target=comp16785_c0_seq3|m.21874 20 105;Gap=M69 I6 M7 I3 M1
scaffold_258	merc_genome	cDNA_match	1944	2040	73	+	.	ID=comp16785_c0_seq3|m.21874.path1;Name=comp16785_c0_seq3|m.21874;Target=comp16785_c0_seq3|m.21874 140 254;Gap=M10 I15 M6 I3 M81
scaffold_258	merc_genome	cDNA_match	2150	2252	99	+	.	ID=comp16785_c0_seq3|m.21874.path1;Name=comp16785_c0_seq3|m.21874;Target=comp16785_c0_seq3|m.21874 255 357;Gap=M103
scaffold_258	merc_genome	cDNA_match	2375	2413	97	+	.	ID=comp16785_c0_seq3|m.21874.path1;Name=comp16785_c0_seq3|m.21874;Target=comp16785_c0_seq3|m.21874 358 396;Gap=M39
scaffold_258	merc_genome	cDNA_match	2526	2717	98	+	.	ID=comp16785_c0_seq3|m.21874.path1;Name=comp16785_c0_seq3|m.21874;Target=comp16785_c0_seq3|m.21874 397 588;Gap=M192
scaffold_258	merc_genome	cDNA_match	3583	3761	99	+	.	ID=comp16785_c0_seq3|m.21874.path1;Name=comp16785_c0_seq3|m.21874;Target=comp16785_c0_seq3|m.21874 589 767;Gap=M179
scaffold_258	merc_genome	cDNA_match	3942	4061	100	+	.	ID=comp16785_c0_seq3|m.21874.path1;Name=comp16785_c0_seq3|m.21874;Target=comp16785_c0_seq3|m.21874 768 887;Gap=M120
###
scaffold13349_1_size7143	merc_genome	cDNA_match	5453	5609	98	-	.	ID=comp16785_c0_seq3|m.21874.path2;Name=comp16785_c0_seq3|m.21874;Target=comp16785_c0_seq3|m.21874 888 1044;Gap=M157
###
scaffold_258	merc_genome	cDNA_match	1681	1699	100	+	.	ID=comp16785_c0_seq4|m.21875.path1;Name=comp16785_c0_seq4|m.21875;Target=comp16785_c0_seq4|m.21875 1 19;Gap=M19
scaffold_258	merc_genome	cDNA_match	1862	1938	88	+	.	ID=comp16785_c0_seq4|m.21875.path1;Name=comp16785_c0_seq4|m.21875;Target=comp16785_c0_seq4|m.21875 20 105;Gap=M69 I6 M7 I3 M1
scaffold_258	merc_genome	cDNA_match	1944	2040	73	+	.	ID=comp16785_c0_seq4|m.21875.path1;Name=comp16785_c0_seq4|m.21875;Target=comp16785_c0_seq4|m.21875 140 254;Gap=M10 I15 M6 I3 M81
scaffold_258	merc_genome	cDNA_match	2150	2252	99	+	.	ID=comp16785_c0_seq4|m.21875.path1;Name=comp16785_c0_seq4|m.21875;Target=comp16785_c0_seq4|m.21875 255 357;Gap=M103
scaffold_258	merc_genome	cDNA_match	2375	2413	97	+	.	ID=comp16785_c0_seq4|m.21875.path1;Name=comp16785_c0_seq4|m.21875;Target=comp16785_c0_seq4|m.21875 358 396;Gap=M39
scaffold_258	merc_genome	cDNA_match	2526	2717	98	+	.	ID=comp16785_c0_seq4|m.21875.path1;Name=comp16785_c0_seq4|m.21875;Target=comp16785_c0_seq4|m.21875 397 588;Gap=M192
scaffold_258	merc_genome	cDNA_match	3583	3761	99	+	.	ID=comp16785_c0_seq4|m.21875.path1;Name=comp16785_c0_seq4|m.21875;Target=comp16785_c0_seq4|m.21875 589 767;Gap=M179
###
scaffold13349_1_size7143	merc_genome	cDNA_match	6200	6379	100	-	.	ID=comp16785_c0_seq5|m.21876.path1;Name=comp16785_c0_seq5|m.21876;Target=comp16785_c0_seq5|m.21876 3 182;Gap=M180
scaffold13349_1_size7143	merc_genome	cDNA_match	5913	6032	100	-	.	ID=comp16785_c0_seq5|m.21876.path1;Name=comp16785_c0_seq5|m.21876;Target=comp16785_c0_seq5|m.21876 183 302;Gap=M120
scaffold13349_1_size7143	merc_genome	cDNA_match	5453	5609	98	-	.	ID=comp16785_c0_seq5|m.21876.path1;Name=comp16785_c0_seq5|m.21876;Target=comp16785_c0_seq5|m.21876 303 459;Gap=M157
###
scaffold_258	merc_genome	cDNA_match	3583	3761	99	+	.	ID=comp16785_c0_seq5|m.21876.path2;Name=comp16785_c0_seq5|m.21876;Target=comp16785_c0_seq5|m.21876 4 182;Gap=M179
scaffold_258	merc_genome	cDNA_match	3942	4061	100	+	.	ID=comp16785_c0_seq5|m.21876.path2;Name=comp16785_c0_seq5|m.21876;Target=comp16785_c0_seq5|m.21876 183 302;Gap=M120
###
scaffold_258	merc_genome	cDNA_match	1879	1938	85	+	.	ID=comp16785_c0_seq5|m.21877.path1;Name=comp16785_c0_seq5|m.21877;Target=comp16785_c0_seq5|m.21877 1 69;Gap=M52 I6 M7 I3 M1
scaffold_258	merc_genome	cDNA_match	1944	2040	73	+	.	ID=comp16785_c0_seq5|m.21877.path1;Name=comp16785_c0_seq5|m.21877;Target=comp16785_c0_seq5|m.21877 104 218;Gap=M10 I15 M6 I3 M81
scaffold_258	merc_genome	cDNA_match	2150	2252	99	+	.	ID=comp16785_c0_seq5|m.21877.path1;Name=comp16785_c0_seq5|m.21877;Target=comp16785_c0_seq5|m.21877 219 321;Gap=M103
scaffold_258	merc_genome	cDNA_match	2375	2446	100	+	.	ID=comp16785_c0_seq5|m.21877.path1;Name=comp16785_c0_seq5|m.21877;Target=comp16785_c0_seq5|m.21877 322 393;Gap=M72
###
scaffold_258	merc_genome	cDNA_match	1879	1938	85	+	.	ID=comp16785_c0_seq6|m.21878.path1;Name=comp16785_c0_seq6|m.21878;Target=comp16785_c0_seq6|m.21878 1 69;Gap=M52 I6 M7 I3 M1
scaffold_258	merc_genome	cDNA_match	1944	2040	73	+	.	ID=comp16785_c0_seq6|m.21878.path1;Name=comp16785_c0_seq6|m.21878;Target=comp16785_c0_seq6|m.21878 104 218;Gap=M10 I15 M6 I3 M81
scaffold_258	merc_genome	cDNA_match	2150	2252	99	+	.	ID=comp16785_c0_seq6|m.21878.path1;Name=comp16785_c0_seq6|m.21878;Target=comp16785_c0_seq6|m.21878 219 321;Gap=M103
scaffold_258	merc_genome	cDNA_match	2375	2446	100	+	.	ID=comp16785_c0_seq6|m.21878.path1;Name=comp16785_c0_seq6|m.21878;Target=comp16785_c0_seq6|m.21878 322 393;Gap=M72
###
scaffold_258	merc_genome	cDNA_match	1879	1938	85	+	.	ID=comp16785_c0_seq7|m.21879.path1;Name=comp16785_c0_seq7|m.21879;Target=comp16785_c0_seq7|m.21879 1 69;Gap=M52 I6 M7 I3 M1
scaffold_258	merc_genome	cDNA_match	1944	2040	73	+	.	ID=comp16785_c0_seq7|m.21879.path1;Name=comp16785_c0_seq7|m.21879;Target=comp16785_c0_seq7|m.21879 104 218;Gap=M10 I15 M6 I3 M81
scaffold_258	merc_genome	cDNA_match	2150	2252	99	+	.	ID=comp16785_c0_seq7|m.21879.path1;Name=comp16785_c0_seq7|m.21879;Target=comp16785_c0_seq7|m.21879 219 321;Gap=M103
scaffold_258	merc_genome	cDNA_match	2375	2413	97	+	.	ID=comp16785_c0_seq7|m.21879.path1;Name=comp16785_c0_seq7|m.21879;Target=comp16785_c0_seq7|m.21879 322 360;Gap=M39
scaffold_258	merc_genome	cDNA_match	2526	2717	98	+	.	ID=comp16785_c0_seq7|m.21879.path1;Name=comp16785_c0_seq7|m.21879;Target=comp16785_c0_seq7|m.21879 361 552;Gap=M192
scaffold_258	merc_genome	cDNA_match	3583	3761	99	+	.	ID=comp16785_c0_seq7|m.21879.path1;Name=comp16785_c0_seq7|m.21879;Target=comp16785_c0_seq7|m.21879 553 731;Gap=M179
scaffold_258	merc_genome	cDNA_match	3942	4061	100	+	.	ID=comp16785_c0_seq7|m.21879.path1;Name=comp16785_c0_seq7|m.21879;Target=comp16785_c0_seq7|m.21879 732 851;Gap=M120
###
scaffold13349_1_size7143	merc_genome	cDNA_match	5453	5609	98	-	.	ID=comp16785_c0_seq7|m.21879.path2;Name=comp16785_c0_seq7|m.21879;Target=comp16785_c0_seq7|m.21879 852 1008;Gap=M157
###
scaffold_258	merc_genome	cDNA_match	1879	1938	85	+	.	ID=comp16785_c0_seq8|m.21880.path1;Name=comp16785_c0_seq8|m.21880;Target=comp16785_c0_seq8|m.21880 1 69;Gap=M52 I6 M7 I3 M1
scaffold_258	merc_genome	cDNA_match	1944	2040	73	+	.	ID=comp16785_c0_seq8|m.21880.path1;Name=comp16785_c0_seq8|m.21880;Target=comp16785_c0_seq8|m.21880 104 218;Gap=M10 I15 M6 I3 M81
scaffold_258	merc_genome	cDNA_match	2150	2252	99	+	.	ID=comp16785_c0_seq8|m.21880.path1;Name=comp16785_c0_seq8|m.21880;Target=comp16785_c0_seq8|m.21880 219 321;Gap=M103
scaffold_258	merc_genome	cDNA_match	2375	2413	97	+	.	ID=comp16785_c0_seq8|m.21880.path1;Name=comp16785_c0_seq8|m.21880;Target=comp16785_c0_seq8|m.21880 322 360;Gap=M39
scaffold_258	merc_genome	cDNA_match	2526	2717	98	+	.	ID=comp16785_c0_seq8|m.21880.path1;Name=comp16785_c0_seq8|m.21880;Target=comp16785_c0_seq8|m.21880 361 552;Gap=M192
scaffold_258	merc_genome	cDNA_match	3583	3761	99	+	.	ID=comp16785_c0_seq8|m.21880.path1;Name=comp16785_c0_seq8|m.21880;Target=comp16785_c0_seq8|m.21880 553 731;Gap=M179
###
scaffold_3103	merc_genome	cDNA_match	160466	160699	100	+	.	ID=comp7724_c0_seq1|m.21881.path1;Name=comp7724_c0_seq1|m.21881;Target=comp7724_c0_seq1|m.21881 1 234;Gap=M234
scaffold_3103	merc_genome	cDNA_match	160781	160870	100	+	.	ID=comp7724_c0_seq1|m.21881.path1;Name=comp7724_c0_seq1|m.21881;Target=comp7724_c0_seq1|m.21881 235 324;Gap=M90
scaffold_3103	merc_genome	cDNA_match	163151	163228	100	+	.	ID=comp7724_c0_seq1|m.21881.path1;Name=comp7724_c0_seq1|m.21881;Target=comp7724_c0_seq1|m.21881 325 402;Gap=M78
###
scaffold1099_1_size39102	merc_genome	cDNA_match	11713	11756	100	-	.	ID=comp2796_c0_seq1|m.21882.path1;Name=comp2796_c0_seq1|m.21882;Target=comp2796_c0_seq1|m.21882 1 44;Gap=M44
scaffold1099_1_size39102	merc_genome	cDNA_match	11603	11647	95	-	.	ID=comp2796_c0_seq1|m.21882.path1;Name=comp2796_c0_seq1|m.21882;Target=comp2796_c0_seq1|m.21882 45 89;Gap=M45
###
scaffold96378_1_size808	merc_genome	cDNA_match	617	776	100	+	.	ID=comp2796_c0_seq1|m.21882.path2;Name=comp2796_c0_seq1|m.21882;Target=comp2796_c0_seq1|m.21882 90 249;Gap=M160
###
scaffold96378_1_size808	merc_genome	cDNA_match	50	237	99	+	.	ID=comp2796_c1_seq1|m.21883.path1;Name=comp2796_c1_seq1|m.21883;Target=comp2796_c1_seq1|m.21883 1 188;Gap=M188
scaffold96378_1_size808	merc_genome	cDNA_match	341	409	100	+	.	ID=comp2796_c1_seq1|m.21883.path1;Name=comp2796_c1_seq1|m.21883;Target=comp2796_c1_seq1|m.21883 189 257;Gap=M69
scaffold96378_1_size808	merc_genome	cDNA_match	487	598	100	+	.	ID=comp2796_c1_seq1|m.21883.path1;Name=comp2796_c1_seq1|m.21883;Target=comp2796_c1_seq1|m.21883 258 369;Gap=M112
###
scaffold_3701	merc_genome	cDNA_match	9068	9658	99	+	.	ID=comp10616_c0_seq1|m.21884.path1;Name=comp10616_c0_seq1|m.21884;Target=comp10616_c0_seq1|m.21884 1 591;Gap=M591
###
scaffold_3701	merc_genome	cDNA_match	8622	9133	98	+	.	ID=comp10616_c1_seq1|m.21885.path1;Name=comp10616_c1_seq1|m.21885;Target=comp10616_c1_seq1|m.21885 1 513;Gap=M365 I1 M147
###
scaffold40878_1_size1817	merc_genome	cDNA_match	1104	1132	82	+	.	ID=comp7695_c0_seq1|m.21886.path1;Name=comp7695_c0_seq1|m.21886;Target=comp7695_c0_seq1|m.21886 24 48;Gap=M6 D4 M19
###
scaffold_1559	merc_genome	cDNA_match	13925	14127	100	-	.	ID=comp7695_c0_seq1|m.21886.path2;Name=comp7695_c0_seq1|m.21886;Target=comp7695_c0_seq1|m.21886 49 251;Gap=M203
scaffold_1559	merc_genome	cDNA_match	13750	13819	97	-	.	ID=comp7695_c0_seq1|m.21886.path2;Name=comp7695_c0_seq1|m.21886;Target=comp7695_c0_seq1|m.21886 252 320;Gap=M2 D1 M67
scaffold_1559	merc_genome	cDNA_match	13538	13654	100	-	.	ID=comp7695_c0_seq1|m.21886.path2;Name=comp7695_c0_seq1|m.21886;Target=comp7695_c0_seq1|m.21886 321 437;Gap=M117
scaffold_1559	merc_genome	cDNA_match	12904	12988	100	-	.	ID=comp7695_c0_seq1|m.21886.path2;Name=comp7695_c0_seq1|m.21886;Target=comp7695_c0_seq1|m.21886 438 522;Gap=M85
###
scaffold_1559	merc_genome	cDNA_match	12742	12924	100	-	.	ID=comp7695_c1_seq1|m.21887.path1;Name=comp7695_c1_seq1|m.21887;Target=comp7695_c1_seq1|m.21887 1 183;Gap=M183
scaffold_1559	merc_genome	cDNA_match	11905	12076	92	-	.	ID=comp7695_c1_seq1|m.21887.path1;Name=comp7695_c1_seq1|m.21887;Target=comp7695_c1_seq1|m.21887 184 345;Gap=M24 D3 M3 D1 M4 D1 M10 D1 M12 D2 M17 D1 M27 D1 M65
scaffold_1559	merc_genome	cDNA_match	11465	11616	100	-	.	ID=comp7695_c1_seq1|m.21887.path1;Name=comp7695_c1_seq1|m.21887;Target=comp7695_c1_seq1|m.21887 346 497;Gap=M152
scaffold_1559	merc_genome	cDNA_match	10784	10960	100	-	.	ID=comp7695_c1_seq1|m.21887.path1;Name=comp7695_c1_seq1|m.21887;Target=comp7695_c1_seq1|m.21887 498 674;Gap=M177
###
scaffold3496_1_size20971	merc_genome	cDNA_match	13711	14127	100	+	.	ID=comp10019_c0_seq1|m.21888.path1;Name=comp10019_c0_seq1|m.21888;Target=comp10019_c0_seq1|m.21888 1 417;Gap=M417
###
scaffold3496_1_size20971	merc_genome	cDNA_match	13108	13575	100	+	.	ID=comp10019_c1_seq1|m.21889.path1;Name=comp10019_c1_seq1|m.21889;Target=comp10019_c1_seq1|m.21889 1 468;Gap=M468
###
scaffold4865_1_size16760	merc_genome	cDNA_match	5413	6184	95	-	.	ID=comp17765_c0_seq1|m.21890.path1;Name=comp17765_c0_seq1|m.21890;Target=comp17765_c0_seq1|m.21890 1 743;Gap=M81 D29 M662
scaffold4865_1_size16760	merc_genome	cDNA_match	4826	5099	100	-	.	ID=comp17765_c0_seq1|m.21890.path1;Name=comp17765_c0_seq1|m.21890;Target=comp17765_c0_seq1|m.21890 744 1017;Gap=M274
scaffold4865_1_size16760	merc_genome	cDNA_match	4402	4452	100	-	.	ID=comp17765_c0_seq1|m.21890.path1;Name=comp17765_c0_seq1|m.21890;Target=comp17765_c0_seq1|m.21890 1018 1068;Gap=M51
scaffold4865_1_size16760	merc_genome	cDNA_match	4226	4318	100	-	.	ID=comp17765_c0_seq1|m.21890.path1;Name=comp17765_c0_seq1|m.21890;Target=comp17765_c0_seq1|m.21890 1069 1161;Gap=M93
scaffold4865_1_size16760	merc_genome	cDNA_match	3755	4120	100	-	.	ID=comp17765_c0_seq1|m.21890.path1;Name=comp17765_c0_seq1|m.21890;Target=comp17765_c0_seq1|m.21890 1162 1527;Gap=M366
scaffold4865_1_size16760	merc_genome	cDNA_match	2708	3388	99	-	.	ID=comp17765_c0_seq1|m.21890.path1;Name=comp17765_c0_seq1|m.21890;Target=comp17765_c0_seq1|m.21890 1528 2208;Gap=M681
###
scaffold21808_1_size3920	merc_genome	cDNA_match	2195	2439	100	-	.	ID=comp17765_c0_seq1|m.21891.path1;Name=comp17765_c0_seq1|m.21891;Target=comp17765_c0_seq1|m.21891 3 247;Gap=M245
scaffold21808_1_size3920	merc_genome	cDNA_match	1900	1979	100	-	.	ID=comp17765_c0_seq1|m.21891.path1;Name=comp17765_c0_seq1|m.21891;Target=comp17765_c0_seq1|m.21891 248 327;Gap=M80
###
scaffold4865_1_size16760	merc_genome	cDNA_match	3144	3388	100	+	.	ID=comp17765_c0_seq1|m.21891.path2;Name=comp17765_c0_seq1|m.21891;Target=comp17765_c0_seq1|m.21891 3 247;Gap=M245
scaffold4865_1_size16760	merc_genome	cDNA_match	3755	3834	100	+	.	ID=comp17765_c0_seq1|m.21891.path2;Name=comp17765_c0_seq1|m.21891;Target=comp17765_c0_seq1|m.21891 248 327;Gap=M80
###
scaffold4865_1_size16760	merc_genome	cDNA_match	5413	6184	95	-	.	ID=comp17765_c0_seq2|m.21892.path1;Name=comp17765_c0_seq2|m.21892;Target=comp17765_c0_seq2|m.21892 1 743;Gap=M81 D29 M662
scaffold4865_1_size16760	merc_genome	cDNA_match	4826	5099	100	-	.	ID=comp17765_c0_seq2|m.21892.path1;Name=comp17765_c0_seq2|m.21892;Target=comp17765_c0_seq2|m.21892 744 1017;Gap=M274
scaffold4865_1_size16760	merc_genome	cDNA_match	4402	4452	100	-	.	ID=comp17765_c0_seq2|m.21892.path1;Name=comp17765_c0_seq2|m.21892;Target=comp17765_c0_seq2|m.21892 1018 1068;Gap=M51
scaffold4865_1_size16760	merc_genome	cDNA_match	4226	4318	100	-	.	ID=comp17765_c0_seq2|m.21892.path1;Name=comp17765_c0_seq2|m.21892;Target=comp17765_c0_seq2|m.21892 1069 1161;Gap=M93
scaffold4865_1_size16760	merc_genome	cDNA_match	3755	4120	100	-	.	ID=comp17765_c0_seq2|m.21892.path1;Name=comp17765_c0_seq2|m.21892;Target=comp17765_c0_seq2|m.21892 1162 1527;Gap=M366
scaffold4865_1_size16760	merc_genome	cDNA_match	2708	3388	99	-	.	ID=comp17765_c0_seq2|m.21892.path1;Name=comp17765_c0_seq2|m.21892;Target=comp17765_c0_seq2|m.21892 1528 2208;Gap=M681
###
scaffold21808_1_size3920	merc_genome	cDNA_match	2195	2439	100	-	.	ID=comp17765_c0_seq2|m.21893.path1;Name=comp17765_c0_seq2|m.21893;Target=comp17765_c0_seq2|m.21893 3 247;Gap=M245
scaffold21808_1_size3920	merc_genome	cDNA_match	1900	1979	100	-	.	ID=comp17765_c0_seq2|m.21893.path1;Name=comp17765_c0_seq2|m.21893;Target=comp17765_c0_seq2|m.21893 248 327;Gap=M80
###
scaffold4865_1_size16760	merc_genome	cDNA_match	3144	3388	100	+	.	ID=comp17765_c0_seq2|m.21893.path2;Name=comp17765_c0_seq2|m.21893;Target=comp17765_c0_seq2|m.21893 3 247;Gap=M245
scaffold4865_1_size16760	merc_genome	cDNA_match	3755	3834	100	+	.	ID=comp17765_c0_seq2|m.21893.path2;Name=comp17765_c0_seq2|m.21893;Target=comp17765_c0_seq2|m.21893 248 327;Gap=M80
###
scaffold_3672	merc_genome	cDNA_match	15890	16367	99	-	.	ID=comp11563_c0_seq1|m.21894.path1;Name=comp11563_c0_seq1|m.21894;Target=comp11563_c0_seq1|m.21894 1 478;Gap=M478
scaffold_3672	merc_genome	cDNA_match	14918	14985	100	-	.	ID=comp11563_c0_seq1|m.21894.path1;Name=comp11563_c0_seq1|m.21894;Target=comp11563_c0_seq1|m.21894 479 546;Gap=M68
scaffold_3672	merc_genome	cDNA_match	14376	14507	100	-	.	ID=comp11563_c0_seq1|m.21894.path1;Name=comp11563_c0_seq1|m.21894;Target=comp11563_c0_seq1|m.21894 547 678;Gap=M132
scaffold_3672	merc_genome	cDNA_match	13840	14001	100	-	.	ID=comp11563_c0_seq1|m.21894.path1;Name=comp11563_c0_seq1|m.21894;Target=comp11563_c0_seq1|m.21894 679 840;Gap=M162
scaffold_3672	merc_genome	cDNA_match	13406	13699	100	-	.	ID=comp11563_c0_seq1|m.21894.path1;Name=comp11563_c0_seq1|m.21894;Target=comp11563_c0_seq1|m.21894 841 1134;Gap=M294
###
scaffold_1603	merc_genome	cDNA_match	1	25	100	+	.	ID=comp18893_c0_seq1|m.21895.path1;Name=comp18893_c0_seq1|m.21895;Target=comp18893_c0_seq1|m.21895 168 192;Gap=M25
scaffold_1603	merc_genome	cDNA_match	124	175	100	+	.	ID=comp18893_c0_seq1|m.21895.path1;Name=comp18893_c0_seq1|m.21895;Target=comp18893_c0_seq1|m.21895 193 244;Gap=M52
scaffold_1603	merc_genome	cDNA_match	259	304	97	+	.	ID=comp18893_c0_seq1|m.21895.path1;Name=comp18893_c0_seq1|m.21895;Target=comp18893_c0_seq1|m.21895 245 290;Gap=M46
scaffold_1603	merc_genome	cDNA_match	422	503	100	+	.	ID=comp18893_c0_seq1|m.21895.path1;Name=comp18893_c0_seq1|m.21895;Target=comp18893_c0_seq1|m.21895 291 372;Gap=M82
scaffold_1603	merc_genome	cDNA_match	583	727	100	+	.	ID=comp18893_c0_seq1|m.21895.path1;Name=comp18893_c0_seq1|m.21895;Target=comp18893_c0_seq1|m.21895 373 517;Gap=M145
scaffold_1603	merc_genome	cDNA_match	822	909	95	+	.	ID=comp18893_c0_seq1|m.21895.path1;Name=comp18893_c0_seq1|m.21895;Target=comp18893_c0_seq1|m.21895 518 605;Gap=M88
scaffold_1603	merc_genome	cDNA_match	2479	2545	100	+	.	ID=comp18893_c0_seq1|m.21895.path1;Name=comp18893_c0_seq1|m.21895;Target=comp18893_c0_seq1|m.21895 606 672;Gap=M67
scaffold_1603	merc_genome	cDNA_match	4559	4794	98	+	.	ID=comp18893_c0_seq1|m.21895.path1;Name=comp18893_c0_seq1|m.21895;Target=comp18893_c0_seq1|m.21895 673 908;Gap=M236
###
scaffold77418_1_size997	merc_genome	cDNA_match	16	216	98	+	.	ID=comp18893_c0_seq1|m.21895.path2;Name=comp18893_c0_seq1|m.21895;Target=comp18893_c0_seq1|m.21895 909 1109;Gap=M201
###
scaffold56494_1_size1341	merc_genome	cDNA_match	2	816	98	+	.	ID=comp18893_c0_seq1|m.21896.path1;Name=comp18893_c0_seq1|m.21896;Target=comp18893_c0_seq1|m.21896 1 828;Gap=M291 I13 M524
###
scaffold_2535	merc_genome	cDNA_match	447	1274	95	+	.	ID=comp18893_c0_seq1|m.21896.path2;Name=comp18893_c0_seq1|m.21896;Target=comp18893_c0_seq1|m.21896 1 828;Gap=M828
###
scaffold_1603	merc_genome	cDNA_match	1	25	100	+	.	ID=comp18893_c0_seq2|m.21897.path1;Name=comp18893_c0_seq2|m.21897;Target=comp18893_c0_seq2|m.21897 168 192;Gap=M25
scaffold_1603	merc_genome	cDNA_match	124	175	100	+	.	ID=comp18893_c0_seq2|m.21897.path1;Name=comp18893_c0_seq2|m.21897;Target=comp18893_c0_seq2|m.21897 193 244;Gap=M52
scaffold_1603	merc_genome	cDNA_match	259	304	97	+	.	ID=comp18893_c0_seq2|m.21897.path1;Name=comp18893_c0_seq2|m.21897;Target=comp18893_c0_seq2|m.21897 245 290;Gap=M46
scaffold_1603	merc_genome	cDNA_match	422	503	100	+	.	ID=comp18893_c0_seq2|m.21897.path1;Name=comp18893_c0_seq2|m.21897;Target=comp18893_c0_seq2|m.21897 291 372;Gap=M82
scaffold_1603	merc_genome	cDNA_match	583	727	100	+	.	ID=comp18893_c0_seq2|m.21897.path1;Name=comp18893_c0_seq2|m.21897;Target=comp18893_c0_seq2|m.21897 373 517;Gap=M145
scaffold_1603	merc_genome	cDNA_match	822	909	95	+	.	ID=comp18893_c0_seq2|m.21897.path1;Name=comp18893_c0_seq2|m.21897;Target=comp18893_c0_seq2|m.21897 518 605;Gap=M88
scaffold_1603	merc_genome	cDNA_match	2479	2545	100	+	.	ID=comp18893_c0_seq2|m.21897.path1;Name=comp18893_c0_seq2|m.21897;Target=comp18893_c0_seq2|m.21897 606 672;Gap=M67
scaffold_1603	merc_genome	cDNA_match	4559	4794	98	+	.	ID=comp18893_c0_seq2|m.21897.path1;Name=comp18893_c0_seq2|m.21897;Target=comp18893_c0_seq2|m.21897 673 908;Gap=M236
###
scaffold77418_1_size997	merc_genome	cDNA_match	16	349	99	+	.	ID=comp18893_c0_seq2|m.21897.path2;Name=comp18893_c0_seq2|m.21897;Target=comp18893_c0_seq2|m.21897 909 1242;Gap=M334
###
scaffold622824_1_size110	merc_genome	cDNA_match	1	89	100	+	.	ID=comp18893_c0_seq3|m.21898.path1;Name=comp18893_c0_seq3|m.21898;Target=comp18893_c0_seq3|m.21898 11 99;Gap=M89
###
scaffold_2535	merc_genome	cDNA_match	21	1274	97	+	.	ID=comp18893_c0_seq3|m.21898.path2;Name=comp18893_c0_seq3|m.21898;Target=comp18893_c0_seq3|m.21898 100 1353;Gap=M1254
###
scaffold3531_1_size20831	merc_genome	cDNA_match	19712	19882	100	+	.	ID=comp13639_c0_seq1|m.21899.path1;Name=comp13639_c0_seq1|m.21899;Target=comp13639_c0_seq1|m.21899 35 205;Gap=M171
scaffold3531_1_size20831	merc_genome	cDNA_match	19978	20048	100	+	.	ID=comp13639_c0_seq1|m.21899.path1;Name=comp13639_c0_seq1|m.21899;Target=comp13639_c0_seq1|m.21899 206 276;Gap=M71
scaffold3531_1_size20831	merc_genome	cDNA_match	20633	20791	100	+	.	ID=comp13639_c0_seq1|m.21899.path1;Name=comp13639_c0_seq1|m.21899;Target=comp13639_c0_seq1|m.21899 277 435;Gap=M159
###
scaffold3531_1_size20831	merc_genome	cDNA_match	19712	19882	100	+	.	ID=comp13639_c0_seq2|m.21900.path1;Name=comp13639_c0_seq2|m.21900;Target=comp13639_c0_seq2|m.21900 35 205;Gap=M171
scaffold3531_1_size20831	merc_genome	cDNA_match	19978	20048	100	+	.	ID=comp13639_c0_seq2|m.21900.path1;Name=comp13639_c0_seq2|m.21900;Target=comp13639_c0_seq2|m.21900 206 276;Gap=M71
scaffold3531_1_size20831	merc_genome	cDNA_match	20633	20791	100	+	.	ID=comp13639_c0_seq2|m.21900.path1;Name=comp13639_c0_seq2|m.21900;Target=comp13639_c0_seq2|m.21900 277 435;Gap=M159
###
scaffold3531_1_size20831	merc_genome	cDNA_match	19712	19882	100	+	.	ID=comp13639_c0_seq3|m.21901.path1;Name=comp13639_c0_seq3|m.21901;Target=comp13639_c0_seq3|m.21901 35 205;Gap=M171
scaffold3531_1_size20831	merc_genome	cDNA_match	19978	20048	100	+	.	ID=comp13639_c0_seq3|m.21901.path1;Name=comp13639_c0_seq3|m.21901;Target=comp13639_c0_seq3|m.21901 206 276;Gap=M71
scaffold3531_1_size20831	merc_genome	cDNA_match	20633	20747	100	+	.	ID=comp13639_c0_seq3|m.21901.path1;Name=comp13639_c0_seq3|m.21901;Target=comp13639_c0_seq3|m.21901 277 391;Gap=M115
###
scaffold3531_1_size20831	merc_genome	cDNA_match	19712	19882	100	+	.	ID=comp13639_c0_seq4|m.21902.path1;Name=comp13639_c0_seq4|m.21902;Target=comp13639_c0_seq4|m.21902 35 205;Gap=M171
scaffold3531_1_size20831	merc_genome	cDNA_match	19978	20048	100	+	.	ID=comp13639_c0_seq4|m.21902.path1;Name=comp13639_c0_seq4|m.21902;Target=comp13639_c0_seq4|m.21902 206 276;Gap=M71
scaffold3531_1_size20831	merc_genome	cDNA_match	20633	20747	100	+	.	ID=comp13639_c0_seq4|m.21902.path1;Name=comp13639_c0_seq4|m.21902;Target=comp13639_c0_seq4|m.21902 277 391;Gap=M115
###
scaffold3531_1_size20831	merc_genome	cDNA_match	16173	16244	100	-	.	ID=comp13639_c0_seq4|m.21903.path1;Name=comp13639_c0_seq4|m.21903;Target=comp13639_c0_seq4|m.21903 1 72;Gap=M72
scaffold3531_1_size20831	merc_genome	cDNA_match	15973	16098	100	-	.	ID=comp13639_c0_seq4|m.21903.path1;Name=comp13639_c0_seq4|m.21903;Target=comp13639_c0_seq4|m.21903 73 198;Gap=M126
scaffold3531_1_size20831	merc_genome	cDNA_match	15782	15895	99	-	.	ID=comp13639_c0_seq4|m.21903.path1;Name=comp13639_c0_seq4|m.21903;Target=comp13639_c0_seq4|m.21903 199 312;Gap=M114
###
scaffold184948_1_size370	merc_genome	cDNA_match	65	136	100	+	.	ID=comp13639_c0_seq4|m.21903.path2;Name=comp13639_c0_seq4|m.21903;Target=comp13639_c0_seq4|m.21903 1 72;Gap=M72
scaffold184948_1_size370	merc_genome	cDNA_match	211	339	100	+	.	ID=comp13639_c0_seq4|m.21903.path2;Name=comp13639_c0_seq4|m.21903;Target=comp13639_c0_seq4|m.21903 73 201;Gap=M129
###
scaffold_3850	merc_genome	cDNA_match	2616	2666	100	+	.	ID=comp16227_c0_seq1|m.21904.path1;Name=comp16227_c0_seq1|m.21904;Target=comp16227_c0_seq1|m.21904 1 51;Gap=M51
scaffold_3850	merc_genome	cDNA_match	3256	3316	100	+	.	ID=comp16227_c0_seq1|m.21904.path1;Name=comp16227_c0_seq1|m.21904;Target=comp16227_c0_seq1|m.21904 52 112;Gap=M61
###
scaffold28491_1_size2656	merc_genome	cDNA_match	2419	2429	100	-	.	ID=comp16227_c0_seq1|m.21904.path2;Name=comp16227_c0_seq1|m.21904;Target=comp16227_c0_seq1|m.21904 113 123;Gap=M11
scaffold28491_1_size2656	merc_genome	cDNA_match	2198	2249	100	-	.	ID=comp16227_c0_seq1|m.21904.path2;Name=comp16227_c0_seq1|m.21904;Target=comp16227_c0_seq1|m.21904 124 175;Gap=M52
scaffold28491_1_size2656	merc_genome	cDNA_match	1947	2027	100	-	.	ID=comp16227_c0_seq1|m.21904.path2;Name=comp16227_c0_seq1|m.21904;Target=comp16227_c0_seq1|m.21904 176 256;Gap=M81
scaffold28491_1_size2656	merc_genome	cDNA_match	1711	1829	100	-	.	ID=comp16227_c0_seq1|m.21904.path2;Name=comp16227_c0_seq1|m.21904;Target=comp16227_c0_seq1|m.21904 257 375;Gap=M119
scaffold28491_1_size2656	merc_genome	cDNA_match	1395	1614	99	-	.	ID=comp16227_c0_seq1|m.21904.path2;Name=comp16227_c0_seq1|m.21904;Target=comp16227_c0_seq1|m.21904 376 595;Gap=M220
scaffold28491_1_size2656	merc_genome	cDNA_match	1116	1234	100	-	.	ID=comp16227_c0_seq1|m.21904.path2;Name=comp16227_c0_seq1|m.21904;Target=comp16227_c0_seq1|m.21904 596 714;Gap=M119
scaffold28491_1_size2656	merc_genome	cDNA_match	897	1022	100	-	.	ID=comp16227_c0_seq1|m.21904.path2;Name=comp16227_c0_seq1|m.21904;Target=comp16227_c0_seq1|m.21904 715 840;Gap=M126
scaffold28491_1_size2656	merc_genome	cDNA_match	569	705	95	-	.	ID=comp16227_c0_seq1|m.21904.path2;Name=comp16227_c0_seq1|m.21904;Target=comp16227_c0_seq1|m.21904 841 981;Gap=M31 I4 M106
scaffold28491_1_size2656	merc_genome	cDNA_match	107	399	88	-	.	ID=comp16227_c0_seq1|m.21904.path2;Name=comp16227_c0_seq1|m.21904;Target=comp16227_c0_seq1|m.21904 982 1305;Gap=M17 I31 M276
###
scaffold105662_1_size735	merc_genome	cDNA_match	312	385	100	-	.	ID=comp16227_c0_seq1|m.21905.path1;Name=comp16227_c0_seq1|m.21905;Target=comp16227_c0_seq1|m.21905 6 79;Gap=M74
scaffold105662_1_size735	merc_genome	cDNA_match	128	231	100	-	.	ID=comp16227_c0_seq1|m.21905.path1;Name=comp16227_c0_seq1|m.21905;Target=comp16227_c0_seq1|m.21905 80 183;Gap=M104
###
scaffold348580_1_size158	merc_genome	cDNA_match	29	140	100	-	.	ID=comp16227_c0_seq1|m.21905.path2;Name=comp16227_c0_seq1|m.21905;Target=comp16227_c0_seq1|m.21905 184 295;Gap=M112
###
scaffold_3850	merc_genome	cDNA_match	3256	3314	100	-	.	ID=comp16227_c0_seq1|m.21906.path1;Name=comp16227_c0_seq1|m.21906;Target=comp16227_c0_seq1|m.21906 1 59;Gap=M59
scaffold_3850	merc_genome	cDNA_match	2541	2666	98	-	.	ID=comp16227_c0_seq1|m.21906.path1;Name=comp16227_c0_seq1|m.21906;Target=comp16227_c0_seq1|m.21906 60 184;Gap=M95 D1 M30
###
scaffold348580_1_size158	merc_genome	cDNA_match	29	152	93	+	.	ID=comp16227_c0_seq1|m.21906.path2;Name=comp16227_c0_seq1|m.21906;Target=comp16227_c0_seq1|m.21906 185 300;Gap=M113 D8 M3
###
scaffold28491_1_size2656	merc_genome	cDNA_match	91	382	97	-	.	ID=comp16227_c0_seq1|m.21907.path1;Name=comp16227_c0_seq1|m.21907;Target=comp16227_c0_seq1|m.21907 15 306;Gap=M292
###
scaffold_3850	merc_genome	cDNA_match	2616	2666	100	+	.	ID=comp16227_c0_seq2|m.21908.path1;Name=comp16227_c0_seq2|m.21908;Target=comp16227_c0_seq2|m.21908 1 51;Gap=M51
scaffold_3850	merc_genome	cDNA_match	3256	3316	100	+	.	ID=comp16227_c0_seq2|m.21908.path1;Name=comp16227_c0_seq2|m.21908;Target=comp16227_c0_seq2|m.21908 52 112;Gap=M61
###
scaffold28491_1_size2656	merc_genome	cDNA_match	2419	2429	100	-	.	ID=comp16227_c0_seq2|m.21908.path2;Name=comp16227_c0_seq2|m.21908;Target=comp16227_c0_seq2|m.21908 113 123;Gap=M11
scaffold28491_1_size2656	merc_genome	cDNA_match	2198	2249	100	-	.	ID=comp16227_c0_seq2|m.21908.path2;Name=comp16227_c0_seq2|m.21908;Target=comp16227_c0_seq2|m.21908 124 175;Gap=M52
scaffold28491_1_size2656	merc_genome	cDNA_match	1947	2027	100	-	.	ID=comp16227_c0_seq2|m.21908.path2;Name=comp16227_c0_seq2|m.21908;Target=comp16227_c0_seq2|m.21908 176 256;Gap=M81
scaffold28491_1_size2656	merc_genome	cDNA_match	1711	1829	100	-	.	ID=comp16227_c0_seq2|m.21908.path2;Name=comp16227_c0_seq2|m.21908;Target=comp16227_c0_seq2|m.21908 257 375;Gap=M119
scaffold28491_1_size2656	merc_genome	cDNA_match	1395	1614	99	-	.	ID=comp16227_c0_seq2|m.21908.path2;Name=comp16227_c0_seq2|m.21908;Target=comp16227_c0_seq2|m.21908 376 595;Gap=M220
scaffold28491_1_size2656	merc_genome	cDNA_match	1116	1234	100	-	.	ID=comp16227_c0_seq2|m.21908.path2;Name=comp16227_c0_seq2|m.21908;Target=comp16227_c0_seq2|m.21908 596 714;Gap=M119
scaffold28491_1_size2656	merc_genome	cDNA_match	897	1022	100	-	.	ID=comp16227_c0_seq2|m.21908.path2;Name=comp16227_c0_seq2|m.21908;Target=comp16227_c0_seq2|m.21908 715 840;Gap=M126
scaffold28491_1_size2656	merc_genome	cDNA_match	569	705	95	-	.	ID=comp16227_c0_seq2|m.21908.path2;Name=comp16227_c0_seq2|m.21908;Target=comp16227_c0_seq2|m.21908 841 981;Gap=M31 I4 M106
scaffold28491_1_size2656	merc_genome	cDNA_match	107	399	88	-	.	ID=comp16227_c0_seq2|m.21908.path2;Name=comp16227_c0_seq2|m.21908;Target=comp16227_c0_seq2|m.21908 982 1305;Gap=M17 I31 M276
###
scaffold105662_1_size735	merc_genome	cDNA_match	312	385	100	-	.	ID=comp16227_c0_seq2|m.21909.path1;Name=comp16227_c0_seq2|m.21909;Target=comp16227_c0_seq2|m.21909 6 79;Gap=M74
scaffold105662_1_size735	merc_genome	cDNA_match	128	231	100	-	.	ID=comp16227_c0_seq2|m.21909.path1;Name=comp16227_c0_seq2|m.21909;Target=comp16227_c0_seq2|m.21909 80 183;Gap=M104
###
scaffold348580_1_size158	merc_genome	cDNA_match	29	140	100	-	.	ID=comp16227_c0_seq2|m.21909.path2;Name=comp16227_c0_seq2|m.21909;Target=comp16227_c0_seq2|m.21909 184 295;Gap=M112
###
scaffold_3850	merc_genome	cDNA_match	3256	3314	100	-	.	ID=comp16227_c0_seq2|m.21910.path1;Name=comp16227_c0_seq2|m.21910;Target=comp16227_c0_seq2|m.21910 1 59;Gap=M59
scaffold_3850	merc_genome	cDNA_match	2541	2666	98	-	.	ID=comp16227_c0_seq2|m.21910.path1;Name=comp16227_c0_seq2|m.21910;Target=comp16227_c0_seq2|m.21910 60 184;Gap=M95 D1 M30
###
scaffold348580_1_size158	merc_genome	cDNA_match	29	152	93	+	.	ID=comp16227_c0_seq2|m.21910.path2;Name=comp16227_c0_seq2|m.21910;Target=comp16227_c0_seq2|m.21910 185 300;Gap=M113 D8 M3
###
scaffold28491_1_size2656	merc_genome	cDNA_match	91	382	97	-	.	ID=comp16227_c0_seq2|m.21911.path1;Name=comp16227_c0_seq2|m.21911;Target=comp16227_c0_seq2|m.21911 15 306;Gap=M292
###
scaffold5831_1_size14729	merc_genome	cDNA_match	13409	14098	99	-	.	ID=comp12474_c0_seq1|m.21912.path1;Name=comp12474_c0_seq1|m.21912;Target=comp12474_c0_seq1|m.21912 1 690;Gap=M690
###
scaffold5831_1_size14729	merc_genome	cDNA_match	13403	13819	99	+	.	ID=comp12474_c0_seq1|m.21913.path1;Name=comp12474_c0_seq1|m.21913;Target=comp12474_c0_seq1|m.21913 1 417;Gap=M417
###
scaffold5831_1_size14729	merc_genome	cDNA_match	13409	14098	99	-	.	ID=comp12474_c0_seq2|m.21914.path1;Name=comp12474_c0_seq2|m.21914;Target=comp12474_c0_seq2|m.21914 1 690;Gap=M690
###
scaffold5831_1_size14729	merc_genome	cDNA_match	13403	13819	99	+	.	ID=comp12474_c0_seq2|m.21915.path1;Name=comp12474_c0_seq2|m.21915;Target=comp12474_c0_seq2|m.21915 1 417;Gap=M417
###
scaffold_2667	merc_genome	cDNA_match	3820	3892	100	-	.	ID=comp13539_c0_seq1|m.21916.path1;Name=comp13539_c0_seq1|m.21916;Target=comp13539_c0_seq1|m.21916 1 73;Gap=M73
scaffold_2667	merc_genome	cDNA_match	3639	3709	100	-	.	ID=comp13539_c0_seq1|m.21916.path1;Name=comp13539_c0_seq1|m.21916;Target=comp13539_c0_seq1|m.21916 74 144;Gap=M71
scaffold_2667	merc_genome	cDNA_match	3435	3559	100	-	.	ID=comp13539_c0_seq1|m.21916.path1;Name=comp13539_c0_seq1|m.21916;Target=comp13539_c0_seq1|m.21916 145 269;Gap=M125
scaffold_2667	merc_genome	cDNA_match	3111	3175	98	-	.	ID=comp13539_c0_seq1|m.21916.path1;Name=comp13539_c0_seq1|m.21916;Target=comp13539_c0_seq1|m.21916 270 333;Gap=M64 D1
scaffold_2667	merc_genome	cDNA_match	754	807	98	-	.	ID=comp13539_c0_seq1|m.21916.path1;Name=comp13539_c0_seq1|m.21916;Target=comp13539_c0_seq1|m.21916 334 387;Gap=M54
###
scaffold21831_1_size3912	merc_genome	cDNA_match	3376	3912	98	-	.	ID=comp16101_c0_seq2|m.21917.path1;Name=comp16101_c0_seq2|m.21917;Target=comp16101_c0_seq2|m.21917 196 732;Gap=M537
###
scaffold_2195	merc_genome	cDNA_match	21591	21626	100	+	.	ID=comp16101_c0_seq2|m.21917.path2;Name=comp16101_c0_seq2|m.21917;Target=comp16101_c0_seq2|m.21917 1 36;Gap=M36
scaffold_2195	merc_genome	cDNA_match	21889	22005	94	+	.	ID=comp16101_c0_seq2|m.21917.path2;Name=comp16101_c0_seq2|m.21917;Target=comp16101_c0_seq2|m.21917 37 153;Gap=M117
scaffold_2195	merc_genome	cDNA_match	22078	22413	100	+	.	ID=comp16101_c0_seq2|m.21917.path2;Name=comp16101_c0_seq2|m.21917;Target=comp16101_c0_seq2|m.21917 194 529;Gap=M336
###
scaffold_1756	merc_genome	cDNA_match	27001	27062	100	+	.	ID=comp6582_c0_seq1|m.21918.path1;Name=comp6582_c0_seq1|m.21918;Target=comp6582_c0_seq1|m.21918 1 62;Gap=M62
scaffold_1756	merc_genome	cDNA_match	27190	27259	100	+	.	ID=comp6582_c0_seq1|m.21918.path1;Name=comp6582_c0_seq1|m.21918;Target=comp6582_c0_seq1|m.21918 63 132;Gap=M70
scaffold_1756	merc_genome	cDNA_match	27340	27395	100	+	.	ID=comp6582_c0_seq1|m.21918.path1;Name=comp6582_c0_seq1|m.21918;Target=comp6582_c0_seq1|m.21918 133 188;Gap=M56
scaffold_1756	merc_genome	cDNA_match	27530	27601	100	+	.	ID=comp6582_c0_seq1|m.21918.path1;Name=comp6582_c0_seq1|m.21918;Target=comp6582_c0_seq1|m.21918 189 260;Gap=M72
scaffold_1756	merc_genome	cDNA_match	27707	27801	100	+	.	ID=comp6582_c0_seq1|m.21918.path1;Name=comp6582_c0_seq1|m.21918;Target=comp6582_c0_seq1|m.21918 261 355;Gap=M95
scaffold_1756	merc_genome	cDNA_match	27988	28054	100	+	.	ID=comp6582_c0_seq1|m.21918.path1;Name=comp6582_c0_seq1|m.21918;Target=comp6582_c0_seq1|m.21918 356 422;Gap=M67
scaffold_1756	merc_genome	cDNA_match	28132	28261	100	+	.	ID=comp6582_c0_seq1|m.21918.path1;Name=comp6582_c0_seq1|m.21918;Target=comp6582_c0_seq1|m.21918 423 552;Gap=M130
scaffold_1756	merc_genome	cDNA_match	28360	28578	100	+	.	ID=comp6582_c0_seq1|m.21918.path1;Name=comp6582_c0_seq1|m.21918;Target=comp6582_c0_seq1|m.21918 553 771;Gap=M219
scaffold_1756	merc_genome	cDNA_match	28665	28795	100	+	.	ID=comp6582_c0_seq1|m.21918.path1;Name=comp6582_c0_seq1|m.21918;Target=comp6582_c0_seq1|m.21918 772 902;Gap=M131
scaffold_1756	merc_genome	cDNA_match	30260	30434	100	+	.	ID=comp6582_c0_seq1|m.21918.path1;Name=comp6582_c0_seq1|m.21918;Target=comp6582_c0_seq1|m.21918 903 1077;Gap=M175
scaffold_1756	merc_genome	cDNA_match	30535	30625	100	+	.	ID=comp6582_c0_seq1|m.21918.path1;Name=comp6582_c0_seq1|m.21918;Target=comp6582_c0_seq1|m.21918 1078 1168;Gap=M91
scaffold_1756	merc_genome	cDNA_match	30801	30958	100	+	.	ID=comp6582_c0_seq1|m.21918.path1;Name=comp6582_c0_seq1|m.21918;Target=comp6582_c0_seq1|m.21918 1169 1326;Gap=M158
scaffold_1756	merc_genome	cDNA_match	31072	31260	100	+	.	ID=comp6582_c0_seq1|m.21918.path1;Name=comp6582_c0_seq1|m.21918;Target=comp6582_c0_seq1|m.21918 1327 1515;Gap=M189
scaffold_1756	merc_genome	cDNA_match	31379	31438	100	+	.	ID=comp6582_c0_seq1|m.21918.path1;Name=comp6582_c0_seq1|m.21918;Target=comp6582_c0_seq1|m.21918 1516 1575;Gap=M60
###
scaffold_1756	merc_genome	cDNA_match	25961	26365	100	+	.	ID=comp6582_c1_seq1|m.21919.path1;Name=comp6582_c1_seq1|m.21919;Target=comp6582_c1_seq1|m.21919 1 405;Gap=M405
scaffold_1756	merc_genome	cDNA_match	26778	26903	100	+	.	ID=comp6582_c1_seq1|m.21919.path1;Name=comp6582_c1_seq1|m.21919;Target=comp6582_c1_seq1|m.21919 406 531;Gap=M126
scaffold_1756	merc_genome	cDNA_match	26989	27021	100	+	.	ID=comp6582_c1_seq1|m.21919.path1;Name=comp6582_c1_seq1|m.21919;Target=comp6582_c1_seq1|m.21919 532 564;Gap=M33
###
scaffold_1756	merc_genome	cDNA_match	26989	27019	100	-	.	ID=comp6582_c1_seq1|m.21920.path1;Name=comp6582_c1_seq1|m.21920;Target=comp6582_c1_seq1|m.21920 1 31;Gap=M31
scaffold_1756	merc_genome	cDNA_match	26778	26903	100	-	.	ID=comp6582_c1_seq1|m.21920.path1;Name=comp6582_c1_seq1|m.21920;Target=comp6582_c1_seq1|m.21920 32 157;Gap=M126
scaffold_1756	merc_genome	cDNA_match	26184	26365	100	-	.	ID=comp6582_c1_seq1|m.21920.path1;Name=comp6582_c1_seq1|m.21920;Target=comp6582_c1_seq1|m.21920 158 339;Gap=M182
###
scaffold14029_1_size6898	merc_genome	cDNA_match	704	1071	92	-	.	ID=comp16795_c0_seq1|m.21921.path1;Name=comp16795_c0_seq1|m.21921;Target=comp16795_c0_seq1|m.21921 1 344;Gap=M175 D24 M169
scaffold14029_1_size6898	merc_genome	cDNA_match	484	614	98	-	.	ID=comp16795_c0_seq1|m.21921.path1;Name=comp16795_c0_seq1|m.21921;Target=comp16795_c0_seq1|m.21921 345 475;Gap=M131
scaffold14029_1_size6898	merc_genome	cDNA_match	1	128	100	-	.	ID=comp16795_c0_seq1|m.21921.path1;Name=comp16795_c0_seq1|m.21921;Target=comp16795_c0_seq1|m.21921 476 603;Gap=M128
###
scaffold32135_1_size2323	merc_genome	cDNA_match	2246	2323	100	-	.	ID=comp16795_c0_seq1|m.21921.path2;Name=comp16795_c0_seq1|m.21921;Target=comp16795_c0_seq1|m.21921 700 777;Gap=M78
scaffold32135_1_size2323	merc_genome	cDNA_match	1985	2101	99	-	.	ID=comp16795_c0_seq1|m.21921.path2;Name=comp16795_c0_seq1|m.21921;Target=comp16795_c0_seq1|m.21921 778 894;Gap=M117
scaffold32135_1_size2323	merc_genome	cDNA_match	1780	1894	100	-	.	ID=comp16795_c0_seq1|m.21921.path2;Name=comp16795_c0_seq1|m.21921;Target=comp16795_c0_seq1|m.21921 895 1009;Gap=M115
scaffold32135_1_size2323	merc_genome	cDNA_match	1467	1682	100	-	.	ID=comp16795_c0_seq1|m.21921.path2;Name=comp16795_c0_seq1|m.21921;Target=comp16795_c0_seq1|m.21921 1010 1225;Gap=M216
scaffold32135_1_size2323	merc_genome	cDNA_match	1330	1346	100	-	.	ID=comp16795_c0_seq1|m.21921.path2;Name=comp16795_c0_seq1|m.21921;Target=comp16795_c0_seq1|m.21921 1226 1242;Gap=M17
###
scaffold32135_1_size2323	merc_genome	cDNA_match	698	1336	99	-	.	ID=comp16795_c0_seq1|m.21922.path1;Name=comp16795_c0_seq1|m.21922;Target=comp16795_c0_seq1|m.21922 1 639;Gap=M639
###
scaffold14029_1_size6898	merc_genome	cDNA_match	67	128	100	+	.	ID=comp16795_c0_seq1|m.21924.path1;Name=comp16795_c0_seq1|m.21924;Target=comp16795_c0_seq1|m.21924 1 62;Gap=M62
scaffold14029_1_size6898	merc_genome	cDNA_match	484	614	98	+	.	ID=comp16795_c0_seq1|m.21924.path1;Name=comp16795_c0_seq1|m.21924;Target=comp16795_c0_seq1|m.21924 63 193;Gap=M131
scaffold14029_1_size6898	merc_genome	cDNA_match	704	846	100	+	.	ID=comp16795_c0_seq1|m.21924.path1;Name=comp16795_c0_seq1|m.21924;Target=comp16795_c0_seq1|m.21924 194 336;Gap=M143
###
scaffold_752	merc_genome	cDNA_match	16367	16986	94	-	.	ID=comp17495_c0_seq1|m.21925.path1;Name=comp17495_c0_seq1|m.21925;Target=comp17495_c0_seq1|m.21925 9 594;Gap=M9 D5 M284 D29 M293
###
scaffold_752	merc_genome	cDNA_match	21629	21855	100	-	.	ID=comp17495_c0_seq1|m.21925.path2;Name=comp17495_c0_seq1|m.21925;Target=comp17495_c0_seq1|m.21925 595 821;Gap=M227
scaffold_752	merc_genome	cDNA_match	21413	21562	100	-	.	ID=comp17495_c0_seq1|m.21925.path2;Name=comp17495_c0_seq1|m.21925;Target=comp17495_c0_seq1|m.21925 822 971;Gap=M150
scaffold_752	merc_genome	cDNA_match	21203	21336	100	-	.	ID=comp17495_c0_seq1|m.21925.path2;Name=comp17495_c0_seq1|m.21925;Target=comp17495_c0_seq1|m.21925 972 1105;Gap=M134
scaffold_752	merc_genome	cDNA_match	20982	21091	100	-	.	ID=comp17495_c0_seq1|m.21925.path2;Name=comp17495_c0_seq1|m.21925;Target=comp17495_c0_seq1|m.21925 1106 1215;Gap=M110
scaffold_752	merc_genome	cDNA_match	20758	20861	100	-	.	ID=comp17495_c0_seq1|m.21925.path2;Name=comp17495_c0_seq1|m.21925;Target=comp17495_c0_seq1|m.21925 1216 1319;Gap=M104
scaffold_752	merc_genome	cDNA_match	20572	20690	100	-	.	ID=comp17495_c0_seq1|m.21925.path2;Name=comp17495_c0_seq1|m.21925;Target=comp17495_c0_seq1|m.21925 1320 1438;Gap=M119
scaffold_752	merc_genome	cDNA_match	20537	20542	100	-	.	ID=comp17495_c0_seq1|m.21925.path2;Name=comp17495_c0_seq1|m.21925;Target=comp17495_c0_seq1|m.21925 1494 1499;Gap=M6
scaffold_752	merc_genome	cDNA_match	20435	20507	100	-	.	ID=comp17495_c0_seq1|m.21925.path2;Name=comp17495_c0_seq1|m.21925;Target=comp17495_c0_seq1|m.21925 1686 1758;Gap=M73
scaffold_752	merc_genome	cDNA_match	20222	20344	100	-	.	ID=comp17495_c0_seq1|m.21925.path2;Name=comp17495_c0_seq1|m.21925;Target=comp17495_c0_seq1|m.21925 1759 1881;Gap=M123
scaffold_752	merc_genome	cDNA_match	19945	20095	100	-	.	ID=comp17495_c0_seq1|m.21925.path2;Name=comp17495_c0_seq1|m.21925;Target=comp17495_c0_seq1|m.21925 1882 2032;Gap=M151
scaffold_752	merc_genome	cDNA_match	19746	19867	100	-	.	ID=comp17495_c0_seq1|m.21925.path2;Name=comp17495_c0_seq1|m.21925;Target=comp17495_c0_seq1|m.21925 2033 2154;Gap=M122
scaffold_752	merc_genome	cDNA_match	19517	19654	100	-	.	ID=comp17495_c0_seq1|m.21925.path2;Name=comp17495_c0_seq1|m.21925;Target=comp17495_c0_seq1|m.21925 2155 2292;Gap=M138
scaffold_752	merc_genome	cDNA_match	19298	19440	100	-	.	ID=comp17495_c0_seq1|m.21925.path2;Name=comp17495_c0_seq1|m.21925;Target=comp17495_c0_seq1|m.21925 2293 2435;Gap=M143
scaffold_752	merc_genome	cDNA_match	19141	19203	100	-	.	ID=comp17495_c0_seq1|m.21925.path2;Name=comp17495_c0_seq1|m.21925;Target=comp17495_c0_seq1|m.21925 2436 2498;Gap=M63
scaffold_752	merc_genome	cDNA_match	18999	19062	98	-	.	ID=comp17495_c0_seq1|m.21925.path2;Name=comp17495_c0_seq1|m.21925;Target=comp17495_c0_seq1|m.21925 2499 2562;Gap=M64
scaffold_752	merc_genome	cDNA_match	18690	18816	98	-	.	ID=comp17495_c0_seq1|m.21925.path2;Name=comp17495_c0_seq1|m.21925;Target=comp17495_c0_seq1|m.21925 2563 2689;Gap=M127
scaffold_752	merc_genome	cDNA_match	18486	18560	100	-	.	ID=comp17495_c0_seq1|m.21925.path2;Name=comp17495_c0_seq1|m.21925;Target=comp17495_c0_seq1|m.21925 2690 2764;Gap=M75
###
scaffold_752	merc_genome	cDNA_match	21413	21562	100	-	.	ID=comp17495_c0_seq3|m.21926.path1;Name=comp17495_c0_seq3|m.21926;Target=comp17495_c0_seq3|m.21926 822 971;Gap=M150
scaffold_752	merc_genome	cDNA_match	21203	21336	100	-	.	ID=comp17495_c0_seq3|m.21926.path1;Name=comp17495_c0_seq3|m.21926;Target=comp17495_c0_seq3|m.21926 972 1105;Gap=M134
scaffold_752	merc_genome	cDNA_match	20982	21091	100	-	.	ID=comp17495_c0_seq3|m.21926.path1;Name=comp17495_c0_seq3|m.21926;Target=comp17495_c0_seq3|m.21926 1106 1215;Gap=M110
scaffold_752	merc_genome	cDNA_match	20758	20861	100	-	.	ID=comp17495_c0_seq3|m.21926.path1;Name=comp17495_c0_seq3|m.21926;Target=comp17495_c0_seq3|m.21926 1216 1319;Gap=M104
scaffold_752	merc_genome	cDNA_match	20572	20690	100	-	.	ID=comp17495_c0_seq3|m.21926.path1;Name=comp17495_c0_seq3|m.21926;Target=comp17495_c0_seq3|m.21926 1320 1438;Gap=M119
###
scaffold9182_1_size10352	merc_genome	cDNA_match	4878	4996	100	-	.	ID=comp17495_c0_seq3|m.21926.path2;Name=comp17495_c0_seq3|m.21926;Target=comp17495_c0_seq3|m.21926 1457 1575;Gap=M119
scaffold9182_1_size10352	merc_genome	cDNA_match	4552	4794	100	-	.	ID=comp17495_c0_seq3|m.21926.path2;Name=comp17495_c0_seq3|m.21926;Target=comp17495_c0_seq3|m.21926 1576 1818;Gap=M243
scaffold9182_1_size10352	merc_genome	cDNA_match	4375	4476	100	-	.	ID=comp17495_c0_seq3|m.21926.path2;Name=comp17495_c0_seq3|m.21926;Target=comp17495_c0_seq3|m.21926 1819 1920;Gap=M102
###
scaffold1102_1_size39066	merc_genome	cDNA_match	4208	4425	100	+	.	ID=comp17200_c0_seq1|m.21927.path1;Name=comp17200_c0_seq1|m.21927;Target=comp17200_c0_seq1|m.21927 1 218;Gap=M218
scaffold1102_1_size39066	merc_genome	cDNA_match	4515	4681	100	+	.	ID=comp17200_c0_seq1|m.21927.path1;Name=comp17200_c0_seq1|m.21927;Target=comp17200_c0_seq1|m.21927 219 385;Gap=M167
scaffold1102_1_size39066	merc_genome	cDNA_match	4761	4828	100	+	.	ID=comp17200_c0_seq1|m.21927.path1;Name=comp17200_c0_seq1|m.21927;Target=comp17200_c0_seq1|m.21927 386 453;Gap=M68
scaffold1102_1_size39066	merc_genome	cDNA_match	4904	5127	99	+	.	ID=comp17200_c0_seq1|m.21927.path1;Name=comp17200_c0_seq1|m.21927;Target=comp17200_c0_seq1|m.21927 454 677;Gap=M224
scaffold1102_1_size39066	merc_genome	cDNA_match	7860	7911	100	+	.	ID=comp17200_c0_seq1|m.21927.path1;Name=comp17200_c0_seq1|m.21927;Target=comp17200_c0_seq1|m.21927 678 729;Gap=M52
scaffold1102_1_size39066	merc_genome	cDNA_match	11178	11730	99	+	.	ID=comp17200_c0_seq1|m.21927.path1;Name=comp17200_c0_seq1|m.21927;Target=comp17200_c0_seq1|m.21927 730 1282;Gap=M553
scaffold1102_1_size39066	merc_genome	cDNA_match	12221	12290	100	+	.	ID=comp17200_c0_seq1|m.21927.path1;Name=comp17200_c0_seq1|m.21927;Target=comp17200_c0_seq1|m.21927 1283 1352;Gap=M70
scaffold1102_1_size39066	merc_genome	cDNA_match	12363	12582	100	+	.	ID=comp17200_c0_seq1|m.21927.path1;Name=comp17200_c0_seq1|m.21927;Target=comp17200_c0_seq1|m.21927 1353 1572;Gap=M220
scaffold1102_1_size39066	merc_genome	cDNA_match	12662	12766	100	+	.	ID=comp17200_c0_seq1|m.21927.path1;Name=comp17200_c0_seq1|m.21927;Target=comp17200_c0_seq1|m.21927 1573 1677;Gap=M105
scaffold1102_1_size39066	merc_genome	cDNA_match	14270	14365	100	+	.	ID=comp17200_c0_seq1|m.21927.path1;Name=comp17200_c0_seq1|m.21927;Target=comp17200_c0_seq1|m.21927 1678 1773;Gap=M96
scaffold1102_1_size39066	merc_genome	cDNA_match	14472	14516	100	+	.	ID=comp17200_c0_seq1|m.21927.path1;Name=comp17200_c0_seq1|m.21927;Target=comp17200_c0_seq1|m.21927 1774 1818;Gap=M45
scaffold1102_1_size39066	merc_genome	cDNA_match	14616	14765	100	+	.	ID=comp17200_c0_seq1|m.21927.path1;Name=comp17200_c0_seq1|m.21927;Target=comp17200_c0_seq1|m.21927 1819 1968;Gap=M150
###
scaffold1102_1_size39066	merc_genome	cDNA_match	14616	14719	100	-	.	ID=comp17200_c0_seq1|m.21928.path1;Name=comp17200_c0_seq1|m.21928;Target=comp17200_c0_seq1|m.21928 1 104;Gap=M104
scaffold1102_1_size39066	merc_genome	cDNA_match	14472	14516	100	-	.	ID=comp17200_c0_seq1|m.21928.path1;Name=comp17200_c0_seq1|m.21928;Target=comp17200_c0_seq1|m.21928 105 149;Gap=M45
scaffold1102_1_size39066	merc_genome	cDNA_match	14270	14365	100	-	.	ID=comp17200_c0_seq1|m.21928.path1;Name=comp17200_c0_seq1|m.21928;Target=comp17200_c0_seq1|m.21928 150 245;Gap=M96
scaffold1102_1_size39066	merc_genome	cDNA_match	12664	12766	100	-	.	ID=comp17200_c0_seq1|m.21928.path1;Name=comp17200_c0_seq1|m.21928;Target=comp17200_c0_seq1|m.21928 246 348;Gap=M103
###
scaffold1102_1_size39066	merc_genome	cDNA_match	4208	4425	100	+	.	ID=comp17200_c0_seq2|m.21929.path1;Name=comp17200_c0_seq2|m.21929;Target=comp17200_c0_seq2|m.21929 1 218;Gap=M218
scaffold1102_1_size39066	merc_genome	cDNA_match	4515	4681	100	+	.	ID=comp17200_c0_seq2|m.21929.path1;Name=comp17200_c0_seq2|m.21929;Target=comp17200_c0_seq2|m.21929 219 385;Gap=M167
scaffold1102_1_size39066	merc_genome	cDNA_match	4761	4828	100	+	.	ID=comp17200_c0_seq2|m.21929.path1;Name=comp17200_c0_seq2|m.21929;Target=comp17200_c0_seq2|m.21929 386 453;Gap=M68
scaffold1102_1_size39066	merc_genome	cDNA_match	4904	5127	99	+	.	ID=comp17200_c0_seq2|m.21929.path1;Name=comp17200_c0_seq2|m.21929;Target=comp17200_c0_seq2|m.21929 454 677;Gap=M224
scaffold1102_1_size39066	merc_genome	cDNA_match	7860	7911	100	+	.	ID=comp17200_c0_seq2|m.21929.path1;Name=comp17200_c0_seq2|m.21929;Target=comp17200_c0_seq2|m.21929 678 729;Gap=M52
scaffold1102_1_size39066	merc_genome	cDNA_match	11178	11807	99	+	.	ID=comp17200_c0_seq2|m.21929.path1;Name=comp17200_c0_seq2|m.21929;Target=comp17200_c0_seq2|m.21929 730 1359;Gap=M630
###
scaffold_2082	merc_genome	cDNA_match	18754	19466	99	-	.	ID=comp18675_c0_seq1|m.21930.path1;Name=comp18675_c0_seq1|m.21930;Target=comp18675_c0_seq1|m.21930 1 714;Gap=M99 I1 M614
scaffold_2082	merc_genome	cDNA_match	15791	16741	99	-	.	ID=comp18675_c0_seq1|m.21930.path1;Name=comp18675_c0_seq1|m.21930;Target=comp18675_c0_seq1|m.21930 715 1665;Gap=M951
scaffold_2082	merc_genome	cDNA_match	15308	15397	98	-	.	ID=comp18675_c0_seq1|m.21930.path1;Name=comp18675_c0_seq1|m.21930;Target=comp18675_c0_seq1|m.21930 1666 1755;Gap=M90
scaffold_2082	merc_genome	cDNA_match	14135	14203	100	-	.	ID=comp18675_c0_seq1|m.21930.path1;Name=comp18675_c0_seq1|m.21930;Target=comp18675_c0_seq1|m.21930 1756 1824;Gap=M69
scaffold_2082	merc_genome	cDNA_match	13506	13646	100	-	.	ID=comp18675_c0_seq1|m.21930.path1;Name=comp18675_c0_seq1|m.21930;Target=comp18675_c0_seq1|m.21930 1825 1965;Gap=M141
scaffold_2082	merc_genome	cDNA_match	12419	12467	100	-	.	ID=comp18675_c0_seq1|m.21930.path1;Name=comp18675_c0_seq1|m.21930;Target=comp18675_c0_seq1|m.21930 1966 2014;Gap=M49
scaffold_2082	merc_genome	cDNA_match	11647	11750	100	-	.	ID=comp18675_c0_seq1|m.21930.path1;Name=comp18675_c0_seq1|m.21930;Target=comp18675_c0_seq1|m.21930 2015 2118;Gap=M104
scaffold_2082	merc_genome	cDNA_match	10756	11298	98	-	.	ID=comp18675_c0_seq1|m.21930.path1;Name=comp18675_c0_seq1|m.21930;Target=comp18675_c0_seq1|m.21930 2119 2661;Gap=M543
###
scaffold_2082	merc_genome	cDNA_match	11134	11298	100	+	.	ID=comp18675_c0_seq1|m.21931.path1;Name=comp18675_c0_seq1|m.21931;Target=comp18675_c0_seq1|m.21931 1 165;Gap=M165
scaffold_2082	merc_genome	cDNA_match	11647	11750	100	+	.	ID=comp18675_c0_seq1|m.21931.path1;Name=comp18675_c0_seq1|m.21931;Target=comp18675_c0_seq1|m.21931 166 269;Gap=M104
scaffold_2082	merc_genome	cDNA_match	12419	12467	100	+	.	ID=comp18675_c0_seq1|m.21931.path1;Name=comp18675_c0_seq1|m.21931;Target=comp18675_c0_seq1|m.21931 270 318;Gap=M49
scaffold_2082	merc_genome	cDNA_match	13506	13520	100	+	.	ID=comp18675_c0_seq1|m.21931.path1;Name=comp18675_c0_seq1|m.21931;Target=comp18675_c0_seq1|m.21931 319 333;Gap=M15
###
scaffold3394_1_size21384	merc_genome	cDNA_match	11287	11363	100	-	.	ID=comp18331_c0_seq1|m.21932.path1;Name=comp18331_c0_seq1|m.21932;Target=comp18331_c0_seq1|m.21932 11 87;Gap=M77
###
scaffold2184_1_size27568	merc_genome	cDNA_match	23177	23329	91	-	.	ID=comp18331_c0_seq1|m.21932.path2;Name=comp18331_c0_seq1|m.21932;Target=comp18331_c0_seq1|m.21932 88 240;Gap=M153
scaffold2184_1_size27568	merc_genome	cDNA_match	20924	21021	100	-	.	ID=comp18331_c0_seq1|m.21932.path2;Name=comp18331_c0_seq1|m.21932;Target=comp18331_c0_seq1|m.21932 241 338;Gap=M98
scaffold2184_1_size27568	merc_genome	cDNA_match	20727	20813	100	-	.	ID=comp18331_c0_seq1|m.21932.path2;Name=comp18331_c0_seq1|m.21932;Target=comp18331_c0_seq1|m.21932 339 425;Gap=M87
scaffold2184_1_size27568	merc_genome	cDNA_match	20479	20644	100	-	.	ID=comp18331_c0_seq1|m.21932.path2;Name=comp18331_c0_seq1|m.21932;Target=comp18331_c0_seq1|m.21932 426 591;Gap=M166
scaffold2184_1_size27568	merc_genome	cDNA_match	20187	20372	89	-	.	ID=comp18331_c0_seq1|m.21932.path2;Name=comp18331_c0_seq1|m.21932;Target=comp18331_c0_seq1|m.21932 592 798;Gap=M103 I21 M83
scaffold2184_1_size27568	merc_genome	cDNA_match	19593	20135	82	-	.	ID=comp18331_c0_seq1|m.21932.path2;Name=comp18331_c0_seq1|m.21932;Target=comp18331_c0_seq1|m.21932 799 1344;Gap=M12 I33 M187 D36 M80 I6 M228
scaffold2184_1_size27568	merc_genome	cDNA_match	18724	18866	100	-	.	ID=comp18331_c0_seq1|m.21932.path2;Name=comp18331_c0_seq1|m.21932;Target=comp18331_c0_seq1|m.21932 1345 1487;Gap=M143
scaffold2184_1_size27568	merc_genome	cDNA_match	18502	18699	100	-	.	ID=comp18331_c0_seq1|m.21932.path2;Name=comp18331_c0_seq1|m.21932;Target=comp18331_c0_seq1|m.21932 1488 1685;Gap=M198
scaffold2184_1_size27568	merc_genome	cDNA_match	18305	18395	98	-	.	ID=comp18331_c0_seq1|m.21932.path2;Name=comp18331_c0_seq1|m.21932;Target=comp18331_c0_seq1|m.21932 1686 1776;Gap=M91
scaffold2184_1_size27568	merc_genome	cDNA_match	18031	18199	99	-	.	ID=comp18331_c0_seq1|m.21932.path2;Name=comp18331_c0_seq1|m.21932;Target=comp18331_c0_seq1|m.21932 1777 1945;Gap=M169
scaffold2184_1_size27568	merc_genome	cDNA_match	17488	17598	100	-	.	ID=comp18331_c0_seq1|m.21932.path2;Name=comp18331_c0_seq1|m.21932;Target=comp18331_c0_seq1|m.21932 1946 2056;Gap=M111
scaffold2184_1_size27568	merc_genome	cDNA_match	17310	17406	100	-	.	ID=comp18331_c0_seq1|m.21932.path2;Name=comp18331_c0_seq1|m.21932;Target=comp18331_c0_seq1|m.21932 2057 2153;Gap=M97
scaffold2184_1_size27568	merc_genome	cDNA_match	16957	17020	100	-	.	ID=comp18331_c0_seq1|m.21932.path2;Name=comp18331_c0_seq1|m.21932;Target=comp18331_c0_seq1|m.21932 2154 2217;Gap=M64
###
scaffold3394_1_size21384	merc_genome	cDNA_match	11287	11363	100	-	.	ID=comp18331_c0_seq2|m.21933.path1;Name=comp18331_c0_seq2|m.21933;Target=comp18331_c0_seq2|m.21933 11 87;Gap=M77
###
scaffold2184_1_size27568	merc_genome	cDNA_match	23177	23329	91	-	.	ID=comp18331_c0_seq2|m.21933.path2;Name=comp18331_c0_seq2|m.21933;Target=comp18331_c0_seq2|m.21933 88 240;Gap=M153
scaffold2184_1_size27568	merc_genome	cDNA_match	20924	21021	100	-	.	ID=comp18331_c0_seq2|m.21933.path2;Name=comp18331_c0_seq2|m.21933;Target=comp18331_c0_seq2|m.21933 241 338;Gap=M98
scaffold2184_1_size27568	merc_genome	cDNA_match	20727	20813	100	-	.	ID=comp18331_c0_seq2|m.21933.path2;Name=comp18331_c0_seq2|m.21933;Target=comp18331_c0_seq2|m.21933 339 425;Gap=M87
scaffold2184_1_size27568	merc_genome	cDNA_match	20479	20644	100	-	.	ID=comp18331_c0_seq2|m.21933.path2;Name=comp18331_c0_seq2|m.21933;Target=comp18331_c0_seq2|m.21933 426 591;Gap=M166
scaffold2184_1_size27568	merc_genome	cDNA_match	19797	20372	96	-	.	ID=comp18331_c0_seq2|m.21933.path2;Name=comp18331_c0_seq2|m.21933;Target=comp18331_c0_seq2|m.21933 592 1188;Gap=M103 I21 M473
###
scaffold2184_1_size27568	merc_genome	cDNA_match	19978	20374	94	+	.	ID=comp18331_c0_seq2|m.21934.path1;Name=comp18331_c0_seq2|m.21934;Target=comp18331_c0_seq2|m.21934 1 418;Gap=M292 I21 M105
###
scaffold2462_1_size25840	merc_genome	cDNA_match	12098	12217	100	-	.	ID=comp9884_c0_seq1|m.21935.path1;Name=comp9884_c0_seq1|m.21935;Target=comp9884_c0_seq1|m.21935 1 120;Gap=M120
scaffold2462_1_size25840	merc_genome	cDNA_match	11959	12023	100	-	.	ID=comp9884_c0_seq1|m.21935.path1;Name=comp9884_c0_seq1|m.21935;Target=comp9884_c0_seq1|m.21935 121 185;Gap=M65
scaffold2462_1_size25840	merc_genome	cDNA_match	11695	11757	100	-	.	ID=comp9884_c0_seq1|m.21935.path1;Name=comp9884_c0_seq1|m.21935;Target=comp9884_c0_seq1|m.21935 186 248;Gap=M63
scaffold2462_1_size25840	merc_genome	cDNA_match	11292	11349	100	-	.	ID=comp9884_c0_seq1|m.21935.path1;Name=comp9884_c0_seq1|m.21935;Target=comp9884_c0_seq1|m.21935 249 306;Gap=M58
scaffold2462_1_size25840	merc_genome	cDNA_match	11158	11208	100	-	.	ID=comp9884_c0_seq1|m.21935.path1;Name=comp9884_c0_seq1|m.21935;Target=comp9884_c0_seq1|m.21935 307 357;Gap=M51
scaffold2462_1_size25840	merc_genome	cDNA_match	10718	10798	100	-	.	ID=comp9884_c0_seq1|m.21935.path1;Name=comp9884_c0_seq1|m.21935;Target=comp9884_c0_seq1|m.21935 358 438;Gap=M81
###
scaffold2462_1_size25840	merc_genome	cDNA_match	12098	12217	100	-	.	ID=comp9884_c0_seq3|m.21936.path1;Name=comp9884_c0_seq3|m.21936;Target=comp9884_c0_seq3|m.21936 1 120;Gap=M120
scaffold2462_1_size25840	merc_genome	cDNA_match	11959	12023	100	-	.	ID=comp9884_c0_seq3|m.21936.path1;Name=comp9884_c0_seq3|m.21936;Target=comp9884_c0_seq3|m.21936 121 185;Gap=M65
scaffold2462_1_size25840	merc_genome	cDNA_match	11695	11757	100	-	.	ID=comp9884_c0_seq3|m.21936.path1;Name=comp9884_c0_seq3|m.21936;Target=comp9884_c0_seq3|m.21936 186 248;Gap=M63
scaffold2462_1_size25840	merc_genome	cDNA_match	11292	11349	100	-	.	ID=comp9884_c0_seq3|m.21936.path1;Name=comp9884_c0_seq3|m.21936;Target=comp9884_c0_seq3|m.21936 249 306;Gap=M58
scaffold2462_1_size25840	merc_genome	cDNA_match	11158	11208	100	-	.	ID=comp9884_c0_seq3|m.21936.path1;Name=comp9884_c0_seq3|m.21936;Target=comp9884_c0_seq3|m.21936 307 357;Gap=M51
scaffold2462_1_size25840	merc_genome	cDNA_match	10718	10798	100	-	.	ID=comp9884_c0_seq3|m.21936.path1;Name=comp9884_c0_seq3|m.21936;Target=comp9884_c0_seq3|m.21936 358 438;Gap=M81
###
scaffold_179	merc_genome	cDNA_match	14552	14680	97	+	.	ID=comp8581_c0_seq1|m.21937.path1;Name=comp8581_c0_seq1|m.21937;Target=comp8581_c0_seq1|m.21937 1 126;Gap=M126 D3
scaffold_179	merc_genome	cDNA_match	14769	15833	99	+	.	ID=comp8581_c0_seq1|m.21937.path1;Name=comp8581_c0_seq1|m.21937;Target=comp8581_c0_seq1|m.21937 127 1191;Gap=M1065
###
scaffold_179	merc_genome	cDNA_match	15045	15503	99	-	.	ID=comp8581_c0_seq1|m.21938.path1;Name=comp8581_c0_seq1|m.21938;Target=comp8581_c0_seq1|m.21938 1 459;Gap=M459
###
scaffold291_1_size66509	merc_genome	cDNA_match	43951	44582	89	-	.	ID=comp12998_c0_seq1|m.21939.path1;Name=comp12998_c0_seq1|m.21939;Target=comp12998_c0_seq1|m.21939 1 647;Gap=M138 I3 M39 I9 M96 I3 M359
scaffold291_1_size66509	merc_genome	cDNA_match	43365	43593	100	-	.	ID=comp12998_c0_seq1|m.21939.path1;Name=comp12998_c0_seq1|m.21939;Target=comp12998_c0_seq1|m.21939 648 876;Gap=M229
###
scaffold24527_1_size3218	merc_genome	cDNA_match	3104	3218	98	+	.	ID=comp12998_c0_seq1|m.21939.path2;Name=comp12998_c0_seq1|m.21939;Target=comp12998_c0_seq1|m.21939 877 991;Gap=M115
###
scaffold_2109	merc_genome	cDNA_match	1902	2705	100	+	.	ID=comp4758_c0_seq1|m.21940.path1;Name=comp4758_c0_seq1|m.21940;Target=comp4758_c0_seq1|m.21940 1 804;Gap=M804
###
scaffold_2109	merc_genome	cDNA_match	87805	88123	100	-	.	ID=comp4758_c0_seq1|m.21941.path1;Name=comp4758_c0_seq1|m.21941;Target=comp4758_c0_seq1|m.21941 1 319;Gap=M319
scaffold_2109	merc_genome	cDNA_match	86650	86802	100	-	.	ID=comp4758_c0_seq1|m.21941.path1;Name=comp4758_c0_seq1|m.21941;Target=comp4758_c0_seq1|m.21941 320 472;Gap=M153
scaffold_2109	merc_genome	cDNA_match	86443	86540	100	-	.	ID=comp4758_c0_seq1|m.21941.path1;Name=comp4758_c0_seq1|m.21941;Target=comp4758_c0_seq1|m.21941 473 570;Gap=M98
scaffold_2109	merc_genome	cDNA_match	85768	85998	100	-	.	ID=comp4758_c0_seq1|m.21941.path1;Name=comp4758_c0_seq1|m.21941;Target=comp4758_c0_seq1|m.21941 571 801;Gap=M231
###
scaffold_2109	merc_genome	cDNA_match	2192	2638	100	-	.	ID=comp4758_c0_seq1|m.21942.path1;Name=comp4758_c0_seq1|m.21942;Target=comp4758_c0_seq1|m.21942 1 447;Gap=M447
###
scaffold_2109	merc_genome	cDNA_match	86720	86802	100	+	.	ID=comp4758_c0_seq1|m.21943.path1;Name=comp4758_c0_seq1|m.21943;Target=comp4758_c0_seq1|m.21943 1 83;Gap=M83
scaffold_2109	merc_genome	cDNA_match	87805	88060	100	+	.	ID=comp4758_c0_seq1|m.21943.path1;Name=comp4758_c0_seq1|m.21943;Target=comp4758_c0_seq1|m.21943 84 339;Gap=M256
###
scaffold_2109	merc_genome	cDNA_match	87805	88123	100	-	.	ID=comp4758_c0_seq2|m.21944.path1;Name=comp4758_c0_seq2|m.21944;Target=comp4758_c0_seq2|m.21944 1 319;Gap=M319
scaffold_2109	merc_genome	cDNA_match	86650	86802	100	-	.	ID=comp4758_c0_seq2|m.21944.path1;Name=comp4758_c0_seq2|m.21944;Target=comp4758_c0_seq2|m.21944 320 472;Gap=M153
scaffold_2109	merc_genome	cDNA_match	86443	86540	100	-	.	ID=comp4758_c0_seq2|m.21944.path1;Name=comp4758_c0_seq2|m.21944;Target=comp4758_c0_seq2|m.21944 473 570;Gap=M98
scaffold_2109	merc_genome	cDNA_match	85768	85998	100	-	.	ID=comp4758_c0_seq2|m.21944.path1;Name=comp4758_c0_seq2|m.21944;Target=comp4758_c0_seq2|m.21944 571 801;Gap=M231
###
scaffold_2109	merc_genome	cDNA_match	1902	2447	100	+	.	ID=comp4758_c0_seq2|m.21945.path1;Name=comp4758_c0_seq2|m.21945;Target=comp4758_c0_seq2|m.21945 1 546;Gap=M546
scaffold_2109	merc_genome	cDNA_match	2487	2705	100	+	.	ID=comp4758_c0_seq2|m.21945.path1;Name=comp4758_c0_seq2|m.21945;Target=comp4758_c0_seq2|m.21945 547 765;Gap=M219
###
scaffold_2109	merc_genome	cDNA_match	2192	2638	91	-	.	ID=comp4758_c0_seq2|m.21946.path1;Name=comp4758_c0_seq2|m.21946;Target=comp4758_c0_seq2|m.21946 1 408;Gap=M133 D39 M275
###
scaffold_2109	merc_genome	cDNA_match	86720	86802	100	+	.	ID=comp4758_c0_seq2|m.21947.path1;Name=comp4758_c0_seq2|m.21947;Target=comp4758_c0_seq2|m.21947 1 83;Gap=M83
scaffold_2109	merc_genome	cDNA_match	87805	88060	100	+	.	ID=comp4758_c0_seq2|m.21947.path1;Name=comp4758_c0_seq2|m.21947;Target=comp4758_c0_seq2|m.21947 84 339;Gap=M256
###
scaffold_3058	merc_genome	cDNA_match	19972	20102	100	-	.	ID=comp13270_c0_seq4|m.21948.path1;Name=comp13270_c0_seq4|m.21948;Target=comp13270_c0_seq4|m.21948 1 131;Gap=M131
scaffold_3058	merc_genome	cDNA_match	19768	19892	100	-	.	ID=comp13270_c0_seq4|m.21948.path1;Name=comp13270_c0_seq4|m.21948;Target=comp13270_c0_seq4|m.21948 132 256;Gap=M125
scaffold_3058	merc_genome	cDNA_match	18271	19504	99	-	.	ID=comp13270_c0_seq4|m.21948.path1;Name=comp13270_c0_seq4|m.21948;Target=comp13270_c0_seq4|m.21948 257 1491;Gap=M1232 I1 M2
###
scaffold_3058	merc_genome	cDNA_match	22728	22768	100	-	.	ID=comp13270_c0_seq4|m.21949.path1;Name=comp13270_c0_seq4|m.21949;Target=comp13270_c0_seq4|m.21949 1 41;Gap=M41
scaffold_3058	merc_genome	cDNA_match	21832	22283	100	-	.	ID=comp13270_c0_seq4|m.21949.path1;Name=comp13270_c0_seq4|m.21949;Target=comp13270_c0_seq4|m.21949 42 493;Gap=M452
scaffold_3058	merc_genome	cDNA_match	21543	21715	100	-	.	ID=comp13270_c0_seq4|m.21949.path1;Name=comp13270_c0_seq4|m.21949;Target=comp13270_c0_seq4|m.21949 494 666;Gap=M173
scaffold_3058	merc_genome	cDNA_match	20947	21078	82	-	.	ID=comp13270_c0_seq4|m.21949.path1;Name=comp13270_c0_seq4|m.21949;Target=comp13270_c0_seq4|m.21949 727 852;Gap=M15 I2 M4 I1 M8 D4 M7 D1 M2 D4 M87
scaffold_3058	merc_genome	cDNA_match	20173	20211	100	-	.	ID=comp13270_c0_seq4|m.21949.path1;Name=comp13270_c0_seq4|m.21949;Target=comp13270_c0_seq4|m.21949 853 891;Gap=M39
###
scaffold_3058	merc_genome	cDNA_match	22728	22768	100	-	.	ID=comp13270_c0_seq6|m.21950.path1;Name=comp13270_c0_seq6|m.21950;Target=comp13270_c0_seq6|m.21950 1 41;Gap=M41
scaffold_3058	merc_genome	cDNA_match	21832	22283	100	-	.	ID=comp13270_c0_seq6|m.21950.path1;Name=comp13270_c0_seq6|m.21950;Target=comp13270_c0_seq6|m.21950 42 493;Gap=M452
scaffold_3058	merc_genome	cDNA_match	21543	21715	100	-	.	ID=comp13270_c0_seq6|m.21950.path1;Name=comp13270_c0_seq6|m.21950;Target=comp13270_c0_seq6|m.21950 494 666;Gap=M173
scaffold_3058	merc_genome	cDNA_match	21005	21078	69	-	.	ID=comp13270_c0_seq6|m.21950.path1;Name=comp13270_c0_seq6|m.21950;Target=comp13270_c0_seq6|m.21950 727 794;Gap=M15 I2 M4 I1 M8 D4 M7 D1 M2 D4 M29
scaffold_3058	merc_genome	cDNA_match	19972	20211	100	-	.	ID=comp13270_c0_seq6|m.21950.path1;Name=comp13270_c0_seq6|m.21950;Target=comp13270_c0_seq6|m.21950 795 1034;Gap=M240
scaffold_3058	merc_genome	cDNA_match	19768	19892	100	-	.	ID=comp13270_c0_seq6|m.21950.path1;Name=comp13270_c0_seq6|m.21950;Target=comp13270_c0_seq6|m.21950 1035 1159;Gap=M125
scaffold_3058	merc_genome	cDNA_match	18271	19504	99	-	.	ID=comp13270_c0_seq6|m.21950.path1;Name=comp13270_c0_seq6|m.21950;Target=comp13270_c0_seq6|m.21950 1160 2394;Gap=M1232 I1 M2
###
scaffold_3058	merc_genome	cDNA_match	20013	20211	100	+	.	ID=comp13270_c0_seq6|m.21951.path1;Name=comp13270_c0_seq6|m.21951;Target=comp13270_c0_seq6|m.21951 1 199;Gap=M199
scaffold_3058	merc_genome	cDNA_match	21005	21029	100	+	.	ID=comp13270_c0_seq6|m.21951.path1;Name=comp13270_c0_seq6|m.21951;Target=comp13270_c0_seq6|m.21951 200 224;Gap=M25
###
scaffold58991_1_size1286	merc_genome	cDNA_match	703	801	94	-	.	ID=comp13270_c0_seq6|m.21951.path2;Name=comp13270_c0_seq6|m.21951;Target=comp13270_c0_seq6|m.21951 225 323;Gap=M99
###
scaffold_3058	merc_genome	cDNA_match	22728	22768	100	-	.	ID=comp13270_c0_seq8|m.21952.path1;Name=comp13270_c0_seq8|m.21952;Target=comp13270_c0_seq8|m.21952 1 41;Gap=M41
scaffold_3058	merc_genome	cDNA_match	21832	22283	100	-	.	ID=comp13270_c0_seq8|m.21952.path1;Name=comp13270_c0_seq8|m.21952;Target=comp13270_c0_seq8|m.21952 42 493;Gap=M452
scaffold_3058	merc_genome	cDNA_match	21543	21715	100	-	.	ID=comp13270_c0_seq8|m.21952.path1;Name=comp13270_c0_seq8|m.21952;Target=comp13270_c0_seq8|m.21952 494 666;Gap=M173
scaffold_3058	merc_genome	cDNA_match	20917	21078	85	-	.	ID=comp13270_c0_seq8|m.21952.path1;Name=comp13270_c0_seq8|m.21952;Target=comp13270_c0_seq8|m.21952 727 882;Gap=M15 I2 M4 I1 M8 D4 M7 D1 M2 D4 M117
###
scaffold_3058	merc_genome	cDNA_match	27485	27516	100	-	.	ID=comp13270_c0_seq1|m.21953.path1;Name=comp13270_c0_seq1|m.21953;Target=comp13270_c0_seq1|m.21953 860 891;Gap=M32
scaffold_3058	merc_genome	cDNA_match	27037	27207	100	-	.	ID=comp13270_c0_seq1|m.21953.path1;Name=comp13270_c0_seq1|m.21953;Target=comp13270_c0_seq1|m.21953 892 1062;Gap=M171
scaffold_3058	merc_genome	cDNA_match	26834	26917	100	-	.	ID=comp13270_c0_seq1|m.21953.path1;Name=comp13270_c0_seq1|m.21953;Target=comp13270_c0_seq1|m.21953 1063 1146;Gap=M84
scaffold_3058	merc_genome	cDNA_match	26588	26714	100	-	.	ID=comp13270_c0_seq1|m.21953.path1;Name=comp13270_c0_seq1|m.21953;Target=comp13270_c0_seq1|m.21953 1147 1273;Gap=M127
scaffold_3058	merc_genome	cDNA_match	26370	26498	97	-	.	ID=comp13270_c0_seq1|m.21953.path1;Name=comp13270_c0_seq1|m.21953;Target=comp13270_c0_seq1|m.21953 1274 1404;Gap=M124 I2 M5
scaffold_3058	merc_genome	cDNA_match	26079	26224	74	-	.	ID=comp13270_c0_seq1|m.21953.path1;Name=comp13270_c0_seq1|m.21953;Target=comp13270_c0_seq1|m.21953 1405 1589;Gap=M13 I18 M7 I1 M3 I20 M123
scaffold_3058	merc_genome	cDNA_match	25367	25496	96	-	.	ID=comp13270_c0_seq1|m.21953.path1;Name=comp13270_c0_seq1|m.21953;Target=comp13270_c0_seq1|m.21953 1590 1719;Gap=M130
scaffold_3058	merc_genome	cDNA_match	25193	25257	100	-	.	ID=comp13270_c0_seq1|m.21953.path1;Name=comp13270_c0_seq1|m.21953;Target=comp13270_c0_seq1|m.21953 1720 1784;Gap=M65
scaffold_3058	merc_genome	cDNA_match	24945	25110	100	-	.	ID=comp13270_c0_seq1|m.21953.path1;Name=comp13270_c0_seq1|m.21953;Target=comp13270_c0_seq1|m.21953 1785 1950;Gap=M166
###
scaffold_3058	merc_genome	cDNA_match	17135	17286	100	-	.	ID=comp13270_c0_seq1|m.21953.path2;Name=comp13270_c0_seq1|m.21953;Target=comp13270_c0_seq1|m.21953 1 152;Gap=M152
scaffold_3058	merc_genome	cDNA_match	16779	16980	100	-	.	ID=comp13270_c0_seq1|m.21953.path2;Name=comp13270_c0_seq1|m.21953;Target=comp13270_c0_seq1|m.21953 153 354;Gap=M202
scaffold_3058	merc_genome	cDNA_match	16549	16695	100	-	.	ID=comp13270_c0_seq1|m.21953.path2;Name=comp13270_c0_seq1|m.21953;Target=comp13270_c0_seq1|m.21953 355 501;Gap=M147
scaffold_3058	merc_genome	cDNA_match	16319	16431	100	-	.	ID=comp13270_c0_seq1|m.21953.path2;Name=comp13270_c0_seq1|m.21953;Target=comp13270_c0_seq1|m.21953 502 614;Gap=M113
scaffold_3058	merc_genome	cDNA_match	15909	16005	100	-	.	ID=comp13270_c0_seq1|m.21953.path2;Name=comp13270_c0_seq1|m.21953;Target=comp13270_c0_seq1|m.21953 615 711;Gap=M97
###
scaffold_3058	merc_genome	cDNA_match	19972	20102	100	-	.	ID=comp13270_c0_seq1|m.21954.path1;Name=comp13270_c0_seq1|m.21954;Target=comp13270_c0_seq1|m.21954 1 131;Gap=M131
scaffold_3058	merc_genome	cDNA_match	19768	19892	100	-	.	ID=comp13270_c0_seq1|m.21954.path1;Name=comp13270_c0_seq1|m.21954;Target=comp13270_c0_seq1|m.21954 132 256;Gap=M125
scaffold_3058	merc_genome	cDNA_match	18271	19504	99	-	.	ID=comp13270_c0_seq1|m.21954.path1;Name=comp13270_c0_seq1|m.21954;Target=comp13270_c0_seq1|m.21954 257 1491;Gap=M1232 I1 M2
###
scaffold_3058	merc_genome	cDNA_match	27485	27516	100	-	.	ID=comp13270_c0_seq2|m.21955.path1;Name=comp13270_c0_seq2|m.21955;Target=comp13270_c0_seq2|m.21955 860 891;Gap=M32
scaffold_3058	merc_genome	cDNA_match	27037	27207	100	-	.	ID=comp13270_c0_seq2|m.21955.path1;Name=comp13270_c0_seq2|m.21955;Target=comp13270_c0_seq2|m.21955 892 1062;Gap=M171
scaffold_3058	merc_genome	cDNA_match	26834	26917	100	-	.	ID=comp13270_c0_seq2|m.21955.path1;Name=comp13270_c0_seq2|m.21955;Target=comp13270_c0_seq2|m.21955 1063 1146;Gap=M84
scaffold_3058	merc_genome	cDNA_match	26588	26714	100	-	.	ID=comp13270_c0_seq2|m.21955.path1;Name=comp13270_c0_seq2|m.21955;Target=comp13270_c0_seq2|m.21955 1147 1273;Gap=M127
scaffold_3058	merc_genome	cDNA_match	26370	26498	97	-	.	ID=comp13270_c0_seq2|m.21955.path1;Name=comp13270_c0_seq2|m.21955;Target=comp13270_c0_seq2|m.21955 1274 1404;Gap=M124 I2 M5
scaffold_3058	merc_genome	cDNA_match	26079	26224	74	-	.	ID=comp13270_c0_seq2|m.21955.path1;Name=comp13270_c0_seq2|m.21955;Target=comp13270_c0_seq2|m.21955 1405 1589;Gap=M13 I18 M7 I1 M3 I20 M123
scaffold_3058	merc_genome	cDNA_match	25367	25496	96	-	.	ID=comp13270_c0_seq2|m.21955.path1;Name=comp13270_c0_seq2|m.21955;Target=comp13270_c0_seq2|m.21955 1590 1719;Gap=M130
scaffold_3058	merc_genome	cDNA_match	25193	25257	100	-	.	ID=comp13270_c0_seq2|m.21955.path1;Name=comp13270_c0_seq2|m.21955;Target=comp13270_c0_seq2|m.21955 1720 1784;Gap=M65
scaffold_3058	merc_genome	cDNA_match	24945	25110	100	-	.	ID=comp13270_c0_seq2|m.21955.path1;Name=comp13270_c0_seq2|m.21955;Target=comp13270_c0_seq2|m.21955 1785 1950;Gap=M166
###
scaffold_3058	merc_genome	cDNA_match	17135	17286	100	-	.	ID=comp13270_c0_seq2|m.21955.path2;Name=comp13270_c0_seq2|m.21955;Target=comp13270_c0_seq2|m.21955 1 152;Gap=M152
scaffold_3058	merc_genome	cDNA_match	16779	16980	100	-	.	ID=comp13270_c0_seq2|m.21955.path2;Name=comp13270_c0_seq2|m.21955;Target=comp13270_c0_seq2|m.21955 153 354;Gap=M202
scaffold_3058	merc_genome	cDNA_match	16549	16695	100	-	.	ID=comp13270_c0_seq2|m.21955.path2;Name=comp13270_c0_seq2|m.21955;Target=comp13270_c0_seq2|m.21955 355 501;Gap=M147
scaffold_3058	merc_genome	cDNA_match	16319	16431	100	-	.	ID=comp13270_c0_seq2|m.21955.path2;Name=comp13270_c0_seq2|m.21955;Target=comp13270_c0_seq2|m.21955 502 614;Gap=M113
scaffold_3058	merc_genome	cDNA_match	15909	16005	100	-	.	ID=comp13270_c0_seq2|m.21955.path2;Name=comp13270_c0_seq2|m.21955;Target=comp13270_c0_seq2|m.21955 615 711;Gap=M97
###
scaffold_3058	merc_genome	cDNA_match	19972	20102	100	-	.	ID=comp13270_c0_seq2|m.21956.path1;Name=comp13270_c0_seq2|m.21956;Target=comp13270_c0_seq2|m.21956 1 131;Gap=M131
scaffold_3058	merc_genome	cDNA_match	19768	19892	100	-	.	ID=comp13270_c0_seq2|m.21956.path1;Name=comp13270_c0_seq2|m.21956;Target=comp13270_c0_seq2|m.21956 132 256;Gap=M125
scaffold_3058	merc_genome	cDNA_match	18271	19504	99	-	.	ID=comp13270_c0_seq2|m.21956.path1;Name=comp13270_c0_seq2|m.21956;Target=comp13270_c0_seq2|m.21956 257 1491;Gap=M1232 I1 M2
###
scaffold_3058	merc_genome	cDNA_match	20013	20211	100	+	.	ID=comp13270_c0_seq2|m.21957.path1;Name=comp13270_c0_seq2|m.21957;Target=comp13270_c0_seq2|m.21957 1 199;Gap=M199
scaffold_3058	merc_genome	cDNA_match	21005	21029	100	+	.	ID=comp13270_c0_seq2|m.21957.path1;Name=comp13270_c0_seq2|m.21957;Target=comp13270_c0_seq2|m.21957 200 224;Gap=M25
###
scaffold58991_1_size1286	merc_genome	cDNA_match	703	801	94	-	.	ID=comp13270_c0_seq2|m.21957.path2;Name=comp13270_c0_seq2|m.21957;Target=comp13270_c0_seq2|m.21957 225 323;Gap=M99
###
scaffold_3058	merc_genome	cDNA_match	27485	27516	100	-	.	ID=comp13270_c0_seq3|m.21958.path1;Name=comp13270_c0_seq3|m.21958;Target=comp13270_c0_seq3|m.21958 860 891;Gap=M32
scaffold_3058	merc_genome	cDNA_match	27037	27207	100	-	.	ID=comp13270_c0_seq3|m.21958.path1;Name=comp13270_c0_seq3|m.21958;Target=comp13270_c0_seq3|m.21958 892 1062;Gap=M171
scaffold_3058	merc_genome	cDNA_match	26834	26917	100	-	.	ID=comp13270_c0_seq3|m.21958.path1;Name=comp13270_c0_seq3|m.21958;Target=comp13270_c0_seq3|m.21958 1063 1146;Gap=M84
scaffold_3058	merc_genome	cDNA_match	26588	26714	100	-	.	ID=comp13270_c0_seq3|m.21958.path1;Name=comp13270_c0_seq3|m.21958;Target=comp13270_c0_seq3|m.21958 1147 1273;Gap=M127
scaffold_3058	merc_genome	cDNA_match	26370	26498	97	-	.	ID=comp13270_c0_seq3|m.21958.path1;Name=comp13270_c0_seq3|m.21958;Target=comp13270_c0_seq3|m.21958 1274 1404;Gap=M124 I2 M5
scaffold_3058	merc_genome	cDNA_match	26079	26224	74	-	.	ID=comp13270_c0_seq3|m.21958.path1;Name=comp13270_c0_seq3|m.21958;Target=comp13270_c0_seq3|m.21958 1405 1589;Gap=M13 I18 M7 I1 M3 I20 M123
scaffold_3058	merc_genome	cDNA_match	25367	25496	96	-	.	ID=comp13270_c0_seq3|m.21958.path1;Name=comp13270_c0_seq3|m.21958;Target=comp13270_c0_seq3|m.21958 1590 1719;Gap=M130
scaffold_3058	merc_genome	cDNA_match	25193	25257	100	-	.	ID=comp13270_c0_seq3|m.21958.path1;Name=comp13270_c0_seq3|m.21958;Target=comp13270_c0_seq3|m.21958 1720 1784;Gap=M65
scaffold_3058	merc_genome	cDNA_match	24945	25110	100	-	.	ID=comp13270_c0_seq3|m.21958.path1;Name=comp13270_c0_seq3|m.21958;Target=comp13270_c0_seq3|m.21958 1785 1950;Gap=M166
###
scaffold_3058	merc_genome	cDNA_match	17135	17286	100	-	.	ID=comp13270_c0_seq3|m.21958.path2;Name=comp13270_c0_seq3|m.21958;Target=comp13270_c0_seq3|m.21958 1 152;Gap=M152
scaffold_3058	merc_genome	cDNA_match	16779	16980	100	-	.	ID=comp13270_c0_seq3|m.21958.path2;Name=comp13270_c0_seq3|m.21958;Target=comp13270_c0_seq3|m.21958 153 354;Gap=M202
scaffold_3058	merc_genome	cDNA_match	16549	16695	100	-	.	ID=comp13270_c0_seq3|m.21958.path2;Name=comp13270_c0_seq3|m.21958;Target=comp13270_c0_seq3|m.21958 355 501;Gap=M147
scaffold_3058	merc_genome	cDNA_match	16319	16431	100	-	.	ID=comp13270_c0_seq3|m.21958.path2;Name=comp13270_c0_seq3|m.21958;Target=comp13270_c0_seq3|m.21958 502 614;Gap=M113
scaffold_3058	merc_genome	cDNA_match	15909	16005	100	-	.	ID=comp13270_c0_seq3|m.21958.path2;Name=comp13270_c0_seq3|m.21958;Target=comp13270_c0_seq3|m.21958 615 711;Gap=M97
###
scaffold102127_1_size762	merc_genome	cDNA_match	269	326	100	+	.	ID=comp17111_c0_seq1|m.21959.path1;Name=comp17111_c0_seq1|m.21959;Target=comp17111_c0_seq1|m.21959 1 58;Gap=M58
###
scaffold_3991	merc_genome	cDNA_match	6820	6981	95	-	.	ID=comp17111_c0_seq1|m.21959.path2;Name=comp17111_c0_seq1|m.21959;Target=comp17111_c0_seq1|m.21959 59 220;Gap=M162
scaffold_3991	merc_genome	cDNA_match	6661	6735	96	-	.	ID=comp17111_c0_seq1|m.21959.path2;Name=comp17111_c0_seq1|m.21959;Target=comp17111_c0_seq1|m.21959 221 295;Gap=M75
scaffold_3991	merc_genome	cDNA_match	6544	6620	100	-	.	ID=comp17111_c0_seq1|m.21959.path2;Name=comp17111_c0_seq1|m.21959;Target=comp17111_c0_seq1|m.21959 313 389;Gap=M77
scaffold_3991	merc_genome	cDNA_match	6182	6269	100	-	.	ID=comp17111_c0_seq1|m.21959.path2;Name=comp17111_c0_seq1|m.21959;Target=comp17111_c0_seq1|m.21959 390 477;Gap=M88
scaffold_3991	merc_genome	cDNA_match	6019	6099	92	-	.	ID=comp17111_c0_seq1|m.21959.path2;Name=comp17111_c0_seq1|m.21959;Target=comp17111_c0_seq1|m.21959 478 555;Gap=M72 D3 M6
scaffold_3991	merc_genome	cDNA_match	5917	5975	100	-	.	ID=comp17111_c0_seq1|m.21959.path2;Name=comp17111_c0_seq1|m.21959;Target=comp17111_c0_seq1|m.21959 557 615;Gap=M59
scaffold_3991	merc_genome	cDNA_match	5441	5522	100	-	.	ID=comp17111_c0_seq1|m.21959.path2;Name=comp17111_c0_seq1|m.21959;Target=comp17111_c0_seq1|m.21959 616 697;Gap=M82
scaffold_3991	merc_genome	cDNA_match	4816	4865	100	-	.	ID=comp17111_c0_seq1|m.21959.path2;Name=comp17111_c0_seq1|m.21959;Target=comp17111_c0_seq1|m.21959 698 747;Gap=M50
scaffold_3991	merc_genome	cDNA_match	4660	4704	100	-	.	ID=comp17111_c0_seq1|m.21959.path2;Name=comp17111_c0_seq1|m.21959;Target=comp17111_c0_seq1|m.21959 748 792;Gap=M45
###
scaffold_3991	merc_genome	cDNA_match	4628	4704	100	-	.	ID=comp17111_c0_seq1|m.21960.path1;Name=comp17111_c0_seq1|m.21960;Target=comp17111_c0_seq1|m.21960 8 84;Gap=M77
scaffold_3991	merc_genome	cDNA_match	25	105	100	-	.	ID=comp17111_c0_seq1|m.21960.path1;Name=comp17111_c0_seq1|m.21960;Target=comp17111_c0_seq1|m.21960 85 165;Gap=M81
###
scaffold_1008	merc_genome	cDNA_match	1129	1197	91	+	.	ID=comp17111_c0_seq1|m.21960.path2;Name=comp17111_c0_seq1|m.21960;Target=comp17111_c0_seq1|m.21960 216 280;Gap=M41 D2 M21 D2 M3
scaffold_1008	merc_genome	cDNA_match	1296	1386	97	+	.	ID=comp17111_c0_seq1|m.21960.path2;Name=comp17111_c0_seq1|m.21960;Target=comp17111_c0_seq1|m.21960 281 372;Gap=M29 I1 M62
###
scaffold186837_1_size365	merc_genome	cDNA_match	90	182	100	-	.	ID=comp17111_c0_seq1|m.21960.path3;Name=comp17111_c0_seq1|m.21960;Target=comp17111_c0_seq1|m.21960 280 372;Gap=M93
###
scaffold_3991	merc_genome	cDNA_match	4628	4704	100	-	.	ID=comp17111_c0_seq3|m.21961.path1;Name=comp17111_c0_seq3|m.21961;Target=comp17111_c0_seq3|m.21961 8 84;Gap=M77
scaffold_3991	merc_genome	cDNA_match	25	105	100	-	.	ID=comp17111_c0_seq3|m.21961.path1;Name=comp17111_c0_seq3|m.21961;Target=comp17111_c0_seq3|m.21961 85 165;Gap=M81
###
scaffold_1008	merc_genome	cDNA_match	1129	1197	91	+	.	ID=comp17111_c0_seq3|m.21961.path2;Name=comp17111_c0_seq3|m.21961;Target=comp17111_c0_seq3|m.21961 216 280;Gap=M41 D2 M21 D2 M3
scaffold_1008	merc_genome	cDNA_match	1296	1386	97	+	.	ID=comp17111_c0_seq3|m.21961.path2;Name=comp17111_c0_seq3|m.21961;Target=comp17111_c0_seq3|m.21961 281 372;Gap=M29 I1 M62
###
scaffold186837_1_size365	merc_genome	cDNA_match	90	182	100	-	.	ID=comp17111_c0_seq3|m.21961.path3;Name=comp17111_c0_seq3|m.21961;Target=comp17111_c0_seq3|m.21961 280 372;Gap=M93
###
scaffold8670_1_size10895	merc_genome	cDNA_match	9611	9673	100	+	.	ID=comp8874_c0_seq1|m.21962.path1;Name=comp8874_c0_seq1|m.21962;Target=comp8874_c0_seq1|m.21962 1 63;Gap=M63
scaffold8670_1_size10895	merc_genome	cDNA_match	9763	9871	100	+	.	ID=comp8874_c0_seq1|m.21962.path1;Name=comp8874_c0_seq1|m.21962;Target=comp8874_c0_seq1|m.21962 64 172;Gap=M109
scaffold8670_1_size10895	merc_genome	cDNA_match	10350	10436	100	+	.	ID=comp8874_c0_seq1|m.21962.path1;Name=comp8874_c0_seq1|m.21962;Target=comp8874_c0_seq1|m.21962 173 259;Gap=M87
scaffold8670_1_size10895	merc_genome	cDNA_match	10616	10658	100	+	.	ID=comp8874_c0_seq1|m.21962.path1;Name=comp8874_c0_seq1|m.21962;Target=comp8874_c0_seq1|m.21962 260 302;Gap=M43
###
scaffold_1112	merc_genome	cDNA_match	1	31	100	+	.	ID=comp8874_c0_seq1|m.21962.path2;Name=comp8874_c0_seq1|m.21962;Target=comp8874_c0_seq1|m.21962 303 333;Gap=M31
scaffold_1112	merc_genome	cDNA_match	127	218	100	+	.	ID=comp8874_c0_seq1|m.21962.path2;Name=comp8874_c0_seq1|m.21962;Target=comp8874_c0_seq1|m.21962 334 425;Gap=M92
scaffold_1112	merc_genome	cDNA_match	325	419	84	+	.	ID=comp8874_c0_seq1|m.21962.path2;Name=comp8874_c0_seq1|m.21962;Target=comp8874_c0_seq1|m.21962 426 528;Gap=M5 I4 M11 I4 M79
scaffold_1112	merc_genome	cDNA_match	637	733	100	+	.	ID=comp8874_c0_seq1|m.21962.path2;Name=comp8874_c0_seq1|m.21962;Target=comp8874_c0_seq1|m.21962 529 625;Gap=M97
scaffold_1112	merc_genome	cDNA_match	1702	1805	100	+	.	ID=comp8874_c0_seq1|m.21962.path2;Name=comp8874_c0_seq1|m.21962;Target=comp8874_c0_seq1|m.21962 626 729;Gap=M104
###
scaffold_2465	merc_genome	cDNA_match	12107	12825	98	+	.	ID=comp10617_c0_seq1|m.21963.path1;Name=comp10617_c0_seq1|m.21963;Target=comp10617_c0_seq1|m.21963 1 714;Gap=M668 D5 M46
###
scaffold302465_1_size178	merc_genome	cDNA_match	1	178	100	+	.	ID=comp13596_c2_seq1|m.21964.path1;Name=comp13596_c2_seq1|m.21964;Target=comp13596_c2_seq1|m.21964 291 468;Gap=M178
###
scaffold_919	merc_genome	cDNA_match	5746	5906	100	-	.	ID=comp13596_c2_seq1|m.21964.path2;Name=comp13596_c2_seq1|m.21964;Target=comp13596_c2_seq1|m.21964 115 275;Gap=M161
###
scaffold511982_1_size126	merc_genome	cDNA_match	1	125	97	-	.	ID=comp13596_c2_seq1|m.21964.path3;Name=comp13596_c2_seq1|m.21964;Target=comp13596_c2_seq1|m.21964 124 248;Gap=M125
###
scaffold509439_1_size127	merc_genome	cDNA_match	9	105	100	+	.	ID=comp13596_c2_seq1|m.21964.path4;Name=comp13596_c2_seq1|m.21964;Target=comp13596_c2_seq1|m.21964 1 97;Gap=M97
###
scaffold_838	merc_genome	cDNA_match	5359	5460	100	+	.	ID=comp5907_c0_seq1|m.21965.path1;Name=comp5907_c0_seq1|m.21965;Target=comp5907_c0_seq1|m.21965 1 102;Gap=M102
scaffold_838	merc_genome	cDNA_match	5517	5589	100	+	.	ID=comp5907_c0_seq1|m.21965.path1;Name=comp5907_c0_seq1|m.21965;Target=comp5907_c0_seq1|m.21965 103 175;Gap=M73
scaffold_838	merc_genome	cDNA_match	5870	5934	100	+	.	ID=comp5907_c0_seq1|m.21965.path1;Name=comp5907_c0_seq1|m.21965;Target=comp5907_c0_seq1|m.21965 176 240;Gap=M65
scaffold_838	merc_genome	cDNA_match	6437	6546	100	+	.	ID=comp5907_c0_seq1|m.21965.path1;Name=comp5907_c0_seq1|m.21965;Target=comp5907_c0_seq1|m.21965 241 350;Gap=M110
scaffold_838	merc_genome	cDNA_match	8619	8877	100	+	.	ID=comp5907_c0_seq1|m.21965.path1;Name=comp5907_c0_seq1|m.21965;Target=comp5907_c0_seq1|m.21965 351 609;Gap=M259
###
scaffold16022_1_size6294	merc_genome	cDNA_match	2740	2851	98	+	.	ID=comp12900_c0_seq1|m.21966.path1;Name=comp12900_c0_seq1|m.21966;Target=comp12900_c0_seq1|m.21966 1 112;Gap=M112
scaffold16022_1_size6294	merc_genome	cDNA_match	2927	3130	95	+	.	ID=comp12900_c0_seq1|m.21966.path1;Name=comp12900_c0_seq1|m.21966;Target=comp12900_c0_seq1|m.21966 113 316;Gap=M204
scaffold16022_1_size6294	merc_genome	cDNA_match	3227	3335	93	+	.	ID=comp12900_c0_seq1|m.21966.path1;Name=comp12900_c0_seq1|m.21966;Target=comp12900_c0_seq1|m.21966 317 422;Gap=M86 D3 M20
scaffold16022_1_size6294	merc_genome	cDNA_match	3946	4016	100	+	.	ID=comp12900_c0_seq1|m.21966.path1;Name=comp12900_c0_seq1|m.21966;Target=comp12900_c0_seq1|m.21966 423 493;Gap=M71
scaffold16022_1_size6294	merc_genome	cDNA_match	4175	4223	97	+	.	ID=comp12900_c0_seq1|m.21966.path1;Name=comp12900_c0_seq1|m.21966;Target=comp12900_c0_seq1|m.21966 494 542;Gap=M49
scaffold16022_1_size6294	merc_genome	cDNA_match	4368	4441	100	+	.	ID=comp12900_c0_seq1|m.21966.path1;Name=comp12900_c0_seq1|m.21966;Target=comp12900_c0_seq1|m.21966 543 616;Gap=M74
scaffold16022_1_size6294	merc_genome	cDNA_match	4621	4729	100	+	.	ID=comp12900_c0_seq1|m.21966.path1;Name=comp12900_c0_seq1|m.21966;Target=comp12900_c0_seq1|m.21966 617 725;Gap=M109
scaffold16022_1_size6294	merc_genome	cDNA_match	5739	5848	99	+	.	ID=comp12900_c0_seq1|m.21966.path1;Name=comp12900_c0_seq1|m.21966;Target=comp12900_c0_seq1|m.21966 726 835;Gap=M110
scaffold16022_1_size6294	merc_genome	cDNA_match	6025	6128	97	+	.	ID=comp12900_c0_seq1|m.21966.path1;Name=comp12900_c0_seq1|m.21966;Target=comp12900_c0_seq1|m.21966 836 939;Gap=M104
###
scaffold9348_1_size10177	merc_genome	cDNA_match	9758	10042	95	-	.	ID=comp14656_c0_seq2|m.21967.path1;Name=comp14656_c0_seq2|m.21967;Target=comp14656_c0_seq2|m.21967 1 285;Gap=M285
scaffold9348_1_size10177	merc_genome	cDNA_match	8506	8549	100	-	.	ID=comp14656_c0_seq2|m.21967.path1;Name=comp14656_c0_seq2|m.21967;Target=comp14656_c0_seq2|m.21967 286 329;Gap=M44
scaffold9348_1_size10177	merc_genome	cDNA_match	8113	8409	82	-	.	ID=comp14656_c0_seq2|m.21967.path1;Name=comp14656_c0_seq2|m.21967;Target=comp14656_c0_seq2|m.21967 330 678;Gap=M193 I51 M9 I6 M6 D5 M84
###
scaffold5763_1_size14851	merc_genome	cDNA_match	4951	5183	82	-	.	ID=comp14656_c0_seq3|m.21968.path1;Name=comp14656_c0_seq3|m.21968;Target=comp14656_c0_seq3|m.21968 7 264;Gap=M23 I7 M8 I16 M3 D1 M36 I3 M162
scaffold5763_1_size14851	merc_genome	cDNA_match	4786	4829	100	-	.	ID=comp14656_c0_seq3|m.21968.path1;Name=comp14656_c0_seq3|m.21968;Target=comp14656_c0_seq3|m.21968 265 308;Gap=M44
scaffold5763_1_size14851	merc_genome	cDNA_match	4385	4688	100	-	.	ID=comp14656_c0_seq3|m.21968.path1;Name=comp14656_c0_seq3|m.21968;Target=comp14656_c0_seq3|m.21968 309 612;Gap=M304
###
scaffold9348_1_size10177	merc_genome	cDNA_match	922	3561	100	-	.	ID=comp14656_c0_seq1|m.21969.path1;Name=comp14656_c0_seq1|m.21969;Target=comp14656_c0_seq1|m.21969 1 2640;Gap=M2640
scaffold9348_1_size10177	merc_genome	cDNA_match	727	805	100	-	.	ID=comp14656_c0_seq1|m.21969.path1;Name=comp14656_c0_seq1|m.21969;Target=comp14656_c0_seq1|m.21969 2641 2719;Gap=M79
scaffold9348_1_size10177	merc_genome	cDNA_match	504	646	100	-	.	ID=comp14656_c0_seq1|m.21969.path1;Name=comp14656_c0_seq1|m.21969;Target=comp14656_c0_seq1|m.21969 2720 2862;Gap=M143
###
scaffold_3144	merc_genome	cDNA_match	2742	2777	100	+	.	ID=comp15029_c0_seq1|m.21970.path1;Name=comp15029_c0_seq1|m.21970;Target=comp15029_c0_seq1|m.21970 1 36;Gap=M36
scaffold_3144	merc_genome	cDNA_match	2892	3189	92	+	.	ID=comp15029_c0_seq1|m.21970.path1;Name=comp15029_c0_seq1|m.21970;Target=comp15029_c0_seq1|m.21970 61 378;Gap=M1 I2 M12 I8 M2 I10 M283
scaffold_3144	merc_genome	cDNA_match	3261	3308	100	+	.	ID=comp15029_c0_seq1|m.21970.path1;Name=comp15029_c0_seq1|m.21970;Target=comp15029_c0_seq1|m.21970 379 426;Gap=M48
###
scaffold41_1_size124570	merc_genome	cDNA_match	5909	6012	73	-	.	ID=comp15029_c0_seq1|m.21970.path2;Name=comp15029_c0_seq1|m.21970;Target=comp15029_c0_seq1|m.21970 427 564;Gap=M2 I24 M6 I10 M96
scaffold41_1_size124570	merc_genome	cDNA_match	5697	5798	100	-	.	ID=comp15029_c0_seq1|m.21970.path2;Name=comp15029_c0_seq1|m.21970;Target=comp15029_c0_seq1|m.21970 565 666;Gap=M102
scaffold41_1_size124570	merc_genome	cDNA_match	5411	5460	100	-	.	ID=comp15029_c0_seq1|m.21970.path2;Name=comp15029_c0_seq1|m.21970;Target=comp15029_c0_seq1|m.21970 667 716;Gap=M50
scaffold41_1_size124570	merc_genome	cDNA_match	3688	4425	99	-	.	ID=comp15029_c0_seq1|m.21970.path2;Name=comp15029_c0_seq1|m.21970;Target=comp15029_c0_seq1|m.21970 717 1454;Gap=M738
scaffold41_1_size124570	merc_genome	cDNA_match	2534	2912	100	-	.	ID=comp15029_c0_seq1|m.21970.path2;Name=comp15029_c0_seq1|m.21970;Target=comp15029_c0_seq1|m.21970 1455 1833;Gap=M379
scaffold41_1_size124570	merc_genome	cDNA_match	2260	2454	100	-	.	ID=comp15029_c0_seq1|m.21970.path2;Name=comp15029_c0_seq1|m.21970;Target=comp15029_c0_seq1|m.21970 1834 2028;Gap=M195
scaffold41_1_size124570	merc_genome	cDNA_match	2011	2163	99	-	.	ID=comp15029_c0_seq1|m.21970.path2;Name=comp15029_c0_seq1|m.21970;Target=comp15029_c0_seq1|m.21970 2029 2181;Gap=M153
scaffold41_1_size124570	merc_genome	cDNA_match	1110	1319	100	-	.	ID=comp15029_c0_seq1|m.21970.path2;Name=comp15029_c0_seq1|m.21970;Target=comp15029_c0_seq1|m.21970 2182 2391;Gap=M210
scaffold41_1_size124570	merc_genome	cDNA_match	270	665	98	-	.	ID=comp15029_c0_seq1|m.21970.path2;Name=comp15029_c0_seq1|m.21970;Target=comp15029_c0_seq1|m.21970 2392 2787;Gap=M396
###
scaffold_3144	merc_genome	cDNA_match	2742	2777	100	+	.	ID=comp15029_c0_seq2|m.21971.path1;Name=comp15029_c0_seq2|m.21971;Target=comp15029_c0_seq2|m.21971 1 36;Gap=M36
scaffold_3144	merc_genome	cDNA_match	2892	3189	92	+	.	ID=comp15029_c0_seq2|m.21971.path1;Name=comp15029_c0_seq2|m.21971;Target=comp15029_c0_seq2|m.21971 61 378;Gap=M1 I2 M12 I8 M2 I10 M283
scaffold_3144	merc_genome	cDNA_match	3261	3353	100	+	.	ID=comp15029_c0_seq2|m.21971.path1;Name=comp15029_c0_seq2|m.21971;Target=comp15029_c0_seq2|m.21971 379 471;Gap=M93
###
scaffold41_1_size124570	merc_genome	cDNA_match	5909	6001	100	-	.	ID=comp15029_c0_seq2|m.21971.path2;Name=comp15029_c0_seq2|m.21971;Target=comp15029_c0_seq2|m.21971 472 564;Gap=M93
scaffold41_1_size124570	merc_genome	cDNA_match	5685	5798	100	-	.	ID=comp15029_c0_seq2|m.21971.path2;Name=comp15029_c0_seq2|m.21971;Target=comp15029_c0_seq2|m.21971 565 678;Gap=M114
###
scaffold999_1_size40889	merc_genome	cDNA_match	30208	30448	100	+	.	ID=comp15950_c0_seq1|m.21972.path1;Name=comp15950_c0_seq1|m.21972;Target=comp15950_c0_seq1|m.21972 1 241;Gap=M241
scaffold999_1_size40889	merc_genome	cDNA_match	30544	30620	100	+	.	ID=comp15950_c0_seq1|m.21972.path1;Name=comp15950_c0_seq1|m.21972;Target=comp15950_c0_seq1|m.21972 242 318;Gap=M77
scaffold999_1_size40889	merc_genome	cDNA_match	30709	30792	100	+	.	ID=comp15950_c0_seq1|m.21972.path1;Name=comp15950_c0_seq1|m.21972;Target=comp15950_c0_seq1|m.21972 319 402;Gap=M84
scaffold999_1_size40889	merc_genome	cDNA_match	30884	30997	99	+	.	ID=comp15950_c0_seq1|m.21972.path1;Name=comp15950_c0_seq1|m.21972;Target=comp15950_c0_seq1|m.21972 403 516;Gap=M114
scaffold999_1_size40889	merc_genome	cDNA_match	31126	31210	100	+	.	ID=comp15950_c0_seq1|m.21972.path1;Name=comp15950_c0_seq1|m.21972;Target=comp15950_c0_seq1|m.21972 517 601;Gap=M85
scaffold999_1_size40889	merc_genome	cDNA_match	31289	31344	100	+	.	ID=comp15950_c0_seq1|m.21972.path1;Name=comp15950_c0_seq1|m.21972;Target=comp15950_c0_seq1|m.21972 617 672;Gap=M56
scaffold999_1_size40889	merc_genome	cDNA_match	31822	31889	100	+	.	ID=comp15950_c0_seq1|m.21972.path1;Name=comp15950_c0_seq1|m.21972;Target=comp15950_c0_seq1|m.21972 673 740;Gap=M68
scaffold999_1_size40889	merc_genome	cDNA_match	32414	32501	100	+	.	ID=comp15950_c0_seq1|m.21972.path1;Name=comp15950_c0_seq1|m.21972;Target=comp15950_c0_seq1|m.21972 741 828;Gap=M88
scaffold999_1_size40889	merc_genome	cDNA_match	32616	32689	98	+	.	ID=comp15950_c0_seq1|m.21972.path1;Name=comp15950_c0_seq1|m.21972;Target=comp15950_c0_seq1|m.21972 829 902;Gap=M74
scaffold999_1_size40889	merc_genome	cDNA_match	32773	33148	99	+	.	ID=comp15950_c0_seq1|m.21972.path1;Name=comp15950_c0_seq1|m.21972;Target=comp15950_c0_seq1|m.21972 903 1278;Gap=M376
scaffold999_1_size40889	merc_genome	cDNA_match	33354	33400	100	+	.	ID=comp15950_c0_seq1|m.21972.path1;Name=comp15950_c0_seq1|m.21972;Target=comp15950_c0_seq1|m.21972 1279 1325;Gap=M47
scaffold999_1_size40889	merc_genome	cDNA_match	33489	33570	100	+	.	ID=comp15950_c0_seq1|m.21972.path1;Name=comp15950_c0_seq1|m.21972;Target=comp15950_c0_seq1|m.21972 1326 1407;Gap=M82
scaffold999_1_size40889	merc_genome	cDNA_match	33922	33969	100	+	.	ID=comp15950_c0_seq1|m.21972.path1;Name=comp15950_c0_seq1|m.21972;Target=comp15950_c0_seq1|m.21972 1408 1455;Gap=M48
###
scaffold999_1_size40889	merc_genome	cDNA_match	30208	30448	100	+	.	ID=comp15950_c0_seq2|m.21973.path1;Name=comp15950_c0_seq2|m.21973;Target=comp15950_c0_seq2|m.21973 1 241;Gap=M241
scaffold999_1_size40889	merc_genome	cDNA_match	30544	30620	100	+	.	ID=comp15950_c0_seq2|m.21973.path1;Name=comp15950_c0_seq2|m.21973;Target=comp15950_c0_seq2|m.21973 242 318;Gap=M77
scaffold999_1_size40889	merc_genome	cDNA_match	30709	30792	100	+	.	ID=comp15950_c0_seq2|m.21973.path1;Name=comp15950_c0_seq2|m.21973;Target=comp15950_c0_seq2|m.21973 319 402;Gap=M84
scaffold999_1_size40889	merc_genome	cDNA_match	30884	30997	99	+	.	ID=comp15950_c0_seq2|m.21973.path1;Name=comp15950_c0_seq2|m.21973;Target=comp15950_c0_seq2|m.21973 403 516;Gap=M114
scaffold999_1_size40889	merc_genome	cDNA_match	31126	31210	100	+	.	ID=comp15950_c0_seq2|m.21973.path1;Name=comp15950_c0_seq2|m.21973;Target=comp15950_c0_seq2|m.21973 517 601;Gap=M85
scaffold999_1_size40889	merc_genome	cDNA_match	31289	31344	100	+	.	ID=comp15950_c0_seq2|m.21973.path1;Name=comp15950_c0_seq2|m.21973;Target=comp15950_c0_seq2|m.21973 617 672;Gap=M56
scaffold999_1_size40889	merc_genome	cDNA_match	31822	31889	100	+	.	ID=comp15950_c0_seq2|m.21973.path1;Name=comp15950_c0_seq2|m.21973;Target=comp15950_c0_seq2|m.21973 673 740;Gap=M68
scaffold999_1_size40889	merc_genome	cDNA_match	32414	32501	100	+	.	ID=comp15950_c0_seq2|m.21973.path1;Name=comp15950_c0_seq2|m.21973;Target=comp15950_c0_seq2|m.21973 741 828;Gap=M88
scaffold999_1_size40889	merc_genome	cDNA_match	32616	32689	98	+	.	ID=comp15950_c0_seq2|m.21973.path1;Name=comp15950_c0_seq2|m.21973;Target=comp15950_c0_seq2|m.21973 829 902;Gap=M74
scaffold999_1_size40889	merc_genome	cDNA_match	32773	33148	99	+	.	ID=comp15950_c0_seq2|m.21973.path1;Name=comp15950_c0_seq2|m.21973;Target=comp15950_c0_seq2|m.21973 903 1278;Gap=M376
scaffold999_1_size40889	merc_genome	cDNA_match	33354	33400	100	+	.	ID=comp15950_c0_seq2|m.21973.path1;Name=comp15950_c0_seq2|m.21973;Target=comp15950_c0_seq2|m.21973 1279 1325;Gap=M47
scaffold999_1_size40889	merc_genome	cDNA_match	33489	33570	100	+	.	ID=comp15950_c0_seq2|m.21973.path1;Name=comp15950_c0_seq2|m.21973;Target=comp15950_c0_seq2|m.21973 1326 1407;Gap=M82
scaffold999_1_size40889	merc_genome	cDNA_match	33922	33969	100	+	.	ID=comp15950_c0_seq2|m.21973.path1;Name=comp15950_c0_seq2|m.21973;Target=comp15950_c0_seq2|m.21973 1408 1455;Gap=M48
###
scaffold_125	merc_genome	cDNA_match	1072	1280	100	-	.	ID=comp14371_c0_seq3|m.21974.path1;Name=comp14371_c0_seq3|m.21974;Target=comp14371_c0_seq3|m.21974 1 209;Gap=M209
scaffold_125	merc_genome	cDNA_match	877	957	98	-	.	ID=comp14371_c0_seq3|m.21974.path1;Name=comp14371_c0_seq3|m.21974;Target=comp14371_c0_seq3|m.21974 210 290;Gap=M81
scaffold_125	merc_genome	cDNA_match	685	787	100	-	.	ID=comp14371_c0_seq3|m.21974.path1;Name=comp14371_c0_seq3|m.21974;Target=comp14371_c0_seq3|m.21974 291 393;Gap=M103
###
scaffold_125	merc_genome	cDNA_match	4323	4412	100	-	.	ID=comp14371_c0_seq3|m.21974.path2;Name=comp14371_c0_seq3|m.21974;Target=comp14371_c0_seq3|m.21974 394 483;Gap=M90
scaffold_125	merc_genome	cDNA_match	63	134	100	-	.	ID=comp14371_c0_seq3|m.21974.path2;Name=comp14371_c0_seq3|m.21974;Target=comp14371_c0_seq3|m.21974 484 555;Gap=M72
###
scaffold_125	merc_genome	cDNA_match	1072	1280	100	-	.	ID=comp14371_c0_seq4|m.21975.path1;Name=comp14371_c0_seq4|m.21975;Target=comp14371_c0_seq4|m.21975 1 209;Gap=M209
scaffold_125	merc_genome	cDNA_match	877	957	98	-	.	ID=comp14371_c0_seq4|m.21975.path1;Name=comp14371_c0_seq4|m.21975;Target=comp14371_c0_seq4|m.21975 210 290;Gap=M81
scaffold_125	merc_genome	cDNA_match	685	787	100	-	.	ID=comp14371_c0_seq4|m.21975.path1;Name=comp14371_c0_seq4|m.21975;Target=comp14371_c0_seq4|m.21975 291 393;Gap=M103
###
scaffold_125	merc_genome	cDNA_match	4323	4412	100	-	.	ID=comp14371_c0_seq4|m.21975.path2;Name=comp14371_c0_seq4|m.21975;Target=comp14371_c0_seq4|m.21975 394 483;Gap=M90
scaffold_125	merc_genome	cDNA_match	63	134	100	-	.	ID=comp14371_c0_seq4|m.21975.path2;Name=comp14371_c0_seq4|m.21975;Target=comp14371_c0_seq4|m.21975 484 555;Gap=M72
###
scaffold_125	merc_genome	cDNA_match	1072	1280	100	-	.	ID=comp14371_c0_seq1|m.21976.path1;Name=comp14371_c0_seq1|m.21976;Target=comp14371_c0_seq1|m.21976 1 209;Gap=M209
scaffold_125	merc_genome	cDNA_match	877	957	98	-	.	ID=comp14371_c0_seq1|m.21976.path1;Name=comp14371_c0_seq1|m.21976;Target=comp14371_c0_seq1|m.21976 210 290;Gap=M81
scaffold_125	merc_genome	cDNA_match	685	787	100	-	.	ID=comp14371_c0_seq1|m.21976.path1;Name=comp14371_c0_seq1|m.21976;Target=comp14371_c0_seq1|m.21976 291 393;Gap=M103
###
scaffold_125	merc_genome	cDNA_match	4323	4412	100	-	.	ID=comp14371_c0_seq1|m.21976.path2;Name=comp14371_c0_seq1|m.21976;Target=comp14371_c0_seq1|m.21976 394 483;Gap=M90
scaffold_125	merc_genome	cDNA_match	63	134	100	-	.	ID=comp14371_c0_seq1|m.21976.path2;Name=comp14371_c0_seq1|m.21976;Target=comp14371_c0_seq1|m.21976 484 555;Gap=M72
###
scaffold_125	merc_genome	cDNA_match	1072	1280	100	-	.	ID=comp14371_c0_seq2|m.21977.path1;Name=comp14371_c0_seq2|m.21977;Target=comp14371_c0_seq2|m.21977 1 209;Gap=M209
scaffold_125	merc_genome	cDNA_match	877	957	98	-	.	ID=comp14371_c0_seq2|m.21977.path1;Name=comp14371_c0_seq2|m.21977;Target=comp14371_c0_seq2|m.21977 210 290;Gap=M81
scaffold_125	merc_genome	cDNA_match	685	787	100	-	.	ID=comp14371_c0_seq2|m.21977.path1;Name=comp14371_c0_seq2|m.21977;Target=comp14371_c0_seq2|m.21977 291 393;Gap=M103
###
scaffold_125	merc_genome	cDNA_match	4323	4412	100	-	.	ID=comp14371_c0_seq2|m.21977.path2;Name=comp14371_c0_seq2|m.21977;Target=comp14371_c0_seq2|m.21977 394 483;Gap=M90
scaffold_125	merc_genome	cDNA_match	63	134	100	-	.	ID=comp14371_c0_seq2|m.21977.path2;Name=comp14371_c0_seq2|m.21977;Target=comp14371_c0_seq2|m.21977 484 555;Gap=M72
###
scaffold22665_1_size3643	merc_genome	cDNA_match	2241	2772	99	-	.	ID=comp17432_c0_seq1|m.21978.path1;Name=comp17432_c0_seq1|m.21978;Target=comp17432_c0_seq1|m.21978 1 532;Gap=M532
scaffold22665_1_size3643	merc_genome	cDNA_match	2087	2160	100	-	.	ID=comp17432_c0_seq1|m.21978.path1;Name=comp17432_c0_seq1|m.21978;Target=comp17432_c0_seq1|m.21978 533 606;Gap=M74
scaffold22665_1_size3643	merc_genome	cDNA_match	617	1678	99	-	.	ID=comp17432_c0_seq1|m.21978.path1;Name=comp17432_c0_seq1|m.21978;Target=comp17432_c0_seq1|m.21978 607 1668;Gap=M1062
scaffold22665_1_size3643	merc_genome	cDNA_match	270	466	98	-	.	ID=comp17432_c0_seq1|m.21978.path1;Name=comp17432_c0_seq1|m.21978;Target=comp17432_c0_seq1|m.21978 1669 1865;Gap=M197
###
scaffold18020_1_size5746	merc_genome	cDNA_match	3120	3567	99	-	.	ID=comp17432_c0_seq1|m.21978.path2;Name=comp17432_c0_seq1|m.21978;Target=comp17432_c0_seq1|m.21978 85 532;Gap=M448
scaffold18020_1_size5746	merc_genome	cDNA_match	1904	3039	99	-	.	ID=comp17432_c0_seq1|m.21978.path2;Name=comp17432_c0_seq1|m.21978;Target=comp17432_c0_seq1|m.21978 533 1668;Gap=M1136
scaffold18020_1_size5746	merc_genome	cDNA_match	1558	1753	98	-	.	ID=comp17432_c0_seq1|m.21978.path2;Name=comp17432_c0_seq1|m.21978;Target=comp17432_c0_seq1|m.21978 1669 1864;Gap=M196
###
scaffold22665_1_size3643	merc_genome	cDNA_match	2241	2772	99	-	.	ID=comp17432_c0_seq2|m.21979.path1;Name=comp17432_c0_seq2|m.21979;Target=comp17432_c0_seq2|m.21979 1 532;Gap=M532
scaffold22665_1_size3643	merc_genome	cDNA_match	2087	2160	100	-	.	ID=comp17432_c0_seq2|m.21979.path1;Name=comp17432_c0_seq2|m.21979;Target=comp17432_c0_seq2|m.21979 533 606;Gap=M74
scaffold22665_1_size3643	merc_genome	cDNA_match	617	1678	99	-	.	ID=comp17432_c0_seq2|m.21979.path1;Name=comp17432_c0_seq2|m.21979;Target=comp17432_c0_seq2|m.21979 607 1668;Gap=M1062
scaffold22665_1_size3643	merc_genome	cDNA_match	270	466	98	-	.	ID=comp17432_c0_seq2|m.21979.path1;Name=comp17432_c0_seq2|m.21979;Target=comp17432_c0_seq2|m.21979 1669 1865;Gap=M197
###
scaffold18020_1_size5746	merc_genome	cDNA_match	3120	3567	99	-	.	ID=comp17432_c0_seq2|m.21979.path2;Name=comp17432_c0_seq2|m.21979;Target=comp17432_c0_seq2|m.21979 85 532;Gap=M448
scaffold18020_1_size5746	merc_genome	cDNA_match	1904	3039	99	-	.	ID=comp17432_c0_seq2|m.21979.path2;Name=comp17432_c0_seq2|m.21979;Target=comp17432_c0_seq2|m.21979 533 1668;Gap=M1136
scaffold18020_1_size5746	merc_genome	cDNA_match	1558	1753	98	-	.	ID=comp17432_c0_seq2|m.21979.path2;Name=comp17432_c0_seq2|m.21979;Target=comp17432_c0_seq2|m.21979 1669 1864;Gap=M196
###
scaffold2214_1_size27362	merc_genome	cDNA_match	18097	18184	100	-	.	ID=comp9996_c0_seq1|m.21980.path1;Name=comp9996_c0_seq1|m.21980;Target=comp9996_c0_seq1|m.21980 1 88;Gap=M88
scaffold2214_1_size27362	merc_genome	cDNA_match	17412	17519	100	-	.	ID=comp9996_c0_seq1|m.21980.path1;Name=comp9996_c0_seq1|m.21980;Target=comp9996_c0_seq1|m.21980 89 196;Gap=M108
scaffold2214_1_size27362	merc_genome	cDNA_match	17255	17325	100	-	.	ID=comp9996_c0_seq1|m.21980.path1;Name=comp9996_c0_seq1|m.21980;Target=comp9996_c0_seq1|m.21980 197 267;Gap=M71
scaffold2214_1_size27362	merc_genome	cDNA_match	16495	16554	100	-	.	ID=comp9996_c0_seq1|m.21980.path1;Name=comp9996_c0_seq1|m.21980;Target=comp9996_c0_seq1|m.21980 268 327;Gap=M60
scaffold2214_1_size27362	merc_genome	cDNA_match	15857	15912	100	-	.	ID=comp9996_c0_seq1|m.21980.path1;Name=comp9996_c0_seq1|m.21980;Target=comp9996_c0_seq1|m.21980 328 383;Gap=M56
scaffold2214_1_size27362	merc_genome	cDNA_match	15701	15761	100	-	.	ID=comp9996_c0_seq1|m.21980.path1;Name=comp9996_c0_seq1|m.21980;Target=comp9996_c0_seq1|m.21980 384 444;Gap=M61
scaffold2214_1_size27362	merc_genome	cDNA_match	15274	15541	100	-	.	ID=comp9996_c0_seq1|m.21980.path1;Name=comp9996_c0_seq1|m.21980;Target=comp9996_c0_seq1|m.21980 445 712;Gap=M268
scaffold2214_1_size27362	merc_genome	cDNA_match	14735	14916	100	-	.	ID=comp9996_c0_seq1|m.21980.path1;Name=comp9996_c0_seq1|m.21980;Target=comp9996_c0_seq1|m.21980 713 894;Gap=M182
scaffold2214_1_size27362	merc_genome	cDNA_match	14344	14639	100	-	.	ID=comp9996_c0_seq1|m.21980.path1;Name=comp9996_c0_seq1|m.21980;Target=comp9996_c0_seq1|m.21980 895 1190;Gap=M296
scaffold2214_1_size27362	merc_genome	cDNA_match	13689	13803	100	-	.	ID=comp9996_c0_seq1|m.21980.path1;Name=comp9996_c0_seq1|m.21980;Target=comp9996_c0_seq1|m.21980 1191 1305;Gap=M115
###
scaffold2214_1_size27362	merc_genome	cDNA_match	19426	19524	100	-	.	ID=comp9996_c0_seq1|m.21981.path1;Name=comp9996_c0_seq1|m.21981;Target=comp9996_c0_seq1|m.21981 1 99;Gap=M99
scaffold2214_1_size27362	merc_genome	cDNA_match	19104	19161	100	-	.	ID=comp9996_c0_seq1|m.21981.path1;Name=comp9996_c0_seq1|m.21981;Target=comp9996_c0_seq1|m.21981 100 157;Gap=M58
scaffold2214_1_size27362	merc_genome	cDNA_match	19072	19078	100	-	.	ID=comp9996_c0_seq1|m.21981.path1;Name=comp9996_c0_seq1|m.21981;Target=comp9996_c0_seq1|m.21981 214 220;Gap=M7
scaffold2214_1_size27362	merc_genome	cDNA_match	18510	18645	100	-	.	ID=comp9996_c0_seq1|m.21981.path1;Name=comp9996_c0_seq1|m.21981;Target=comp9996_c0_seq1|m.21981 221 356;Gap=M136
scaffold2214_1_size27362	merc_genome	cDNA_match	18238	18421	100	-	.	ID=comp9996_c0_seq1|m.21981.path1;Name=comp9996_c0_seq1|m.21981;Target=comp9996_c0_seq1|m.21981 357 540;Gap=M184
###
scaffold2214_1_size27362	merc_genome	cDNA_match	14742	14916	100	+	.	ID=comp9996_c0_seq1|m.21982.path1;Name=comp9996_c0_seq1|m.21982;Target=comp9996_c0_seq1|m.21982 1 175;Gap=M175
scaffold2214_1_size27362	merc_genome	cDNA_match	15274	15404	100	+	.	ID=comp9996_c0_seq1|m.21982.path1;Name=comp9996_c0_seq1|m.21982;Target=comp9996_c0_seq1|m.21982 176 306;Gap=M131
###
scaffold2214_1_size27362	merc_genome	cDNA_match	18097	18184	100	-	.	ID=comp9996_c0_seq2|m.21983.path1;Name=comp9996_c0_seq2|m.21983;Target=comp9996_c0_seq2|m.21983 1 88;Gap=M88
scaffold2214_1_size27362	merc_genome	cDNA_match	17412	17519	100	-	.	ID=comp9996_c0_seq2|m.21983.path1;Name=comp9996_c0_seq2|m.21983;Target=comp9996_c0_seq2|m.21983 89 196;Gap=M108
scaffold2214_1_size27362	merc_genome	cDNA_match	17255	17325	100	-	.	ID=comp9996_c0_seq2|m.21983.path1;Name=comp9996_c0_seq2|m.21983;Target=comp9996_c0_seq2|m.21983 197 267;Gap=M71
scaffold2214_1_size27362	merc_genome	cDNA_match	16495	16554	100	-	.	ID=comp9996_c0_seq2|m.21983.path1;Name=comp9996_c0_seq2|m.21983;Target=comp9996_c0_seq2|m.21983 268 327;Gap=M60
scaffold2214_1_size27362	merc_genome	cDNA_match	15857	15912	100	-	.	ID=comp9996_c0_seq2|m.21983.path1;Name=comp9996_c0_seq2|m.21983;Target=comp9996_c0_seq2|m.21983 328 383;Gap=M56
scaffold2214_1_size27362	merc_genome	cDNA_match	15701	15761	100	-	.	ID=comp9996_c0_seq2|m.21983.path1;Name=comp9996_c0_seq2|m.21983;Target=comp9996_c0_seq2|m.21983 384 444;Gap=M61
scaffold2214_1_size27362	merc_genome	cDNA_match	15274	15541	100	-	.	ID=comp9996_c0_seq2|m.21983.path1;Name=comp9996_c0_seq2|m.21983;Target=comp9996_c0_seq2|m.21983 445 712;Gap=M268
scaffold2214_1_size27362	merc_genome	cDNA_match	14735	14916	100	-	.	ID=comp9996_c0_seq2|m.21983.path1;Name=comp9996_c0_seq2|m.21983;Target=comp9996_c0_seq2|m.21983 713 894;Gap=M182
scaffold2214_1_size27362	merc_genome	cDNA_match	14344	14639	100	-	.	ID=comp9996_c0_seq2|m.21983.path1;Name=comp9996_c0_seq2|m.21983;Target=comp9996_c0_seq2|m.21983 895 1190;Gap=M296
scaffold2214_1_size27362	merc_genome	cDNA_match	13689	13803	100	-	.	ID=comp9996_c0_seq2|m.21983.path1;Name=comp9996_c0_seq2|m.21983;Target=comp9996_c0_seq2|m.21983 1191 1305;Gap=M115
###
scaffold2214_1_size27362	merc_genome	cDNA_match	19426	19524	100	-	.	ID=comp9996_c0_seq2|m.21984.path1;Name=comp9996_c0_seq2|m.21984;Target=comp9996_c0_seq2|m.21984 1 99;Gap=M99
scaffold2214_1_size27362	merc_genome	cDNA_match	19104	19161	100	-	.	ID=comp9996_c0_seq2|m.21984.path1;Name=comp9996_c0_seq2|m.21984;Target=comp9996_c0_seq2|m.21984 100 157;Gap=M58
scaffold2214_1_size27362	merc_genome	cDNA_match	19072	19078	100	-	.	ID=comp9996_c0_seq2|m.21984.path1;Name=comp9996_c0_seq2|m.21984;Target=comp9996_c0_seq2|m.21984 214 220;Gap=M7
scaffold2214_1_size27362	merc_genome	cDNA_match	18510	18645	100	-	.	ID=comp9996_c0_seq2|m.21984.path1;Name=comp9996_c0_seq2|m.21984;Target=comp9996_c0_seq2|m.21984 221 356;Gap=M136
scaffold2214_1_size27362	merc_genome	cDNA_match	18321	18421	100	-	.	ID=comp9996_c0_seq2|m.21984.path1;Name=comp9996_c0_seq2|m.21984;Target=comp9996_c0_seq2|m.21984 357 457;Gap=M101
scaffold2214_1_size27362	merc_genome	cDNA_match	18195	18226	100	-	.	ID=comp9996_c0_seq2|m.21984.path1;Name=comp9996_c0_seq2|m.21984;Target=comp9996_c0_seq2|m.21984 458 489;Gap=M32
###
scaffold2214_1_size27362	merc_genome	cDNA_match	14742	14916	100	+	.	ID=comp9996_c0_seq2|m.21985.path1;Name=comp9996_c0_seq2|m.21985;Target=comp9996_c0_seq2|m.21985 1 175;Gap=M175
scaffold2214_1_size27362	merc_genome	cDNA_match	15274	15404	100	+	.	ID=comp9996_c0_seq2|m.21985.path1;Name=comp9996_c0_seq2|m.21985;Target=comp9996_c0_seq2|m.21985 176 306;Gap=M131
###
scaffold2214_1_size27362	merc_genome	cDNA_match	19426	19524	100	-	.	ID=comp9996_c0_seq3|m.21986.path1;Name=comp9996_c0_seq3|m.21986;Target=comp9996_c0_seq3|m.21986 1 99;Gap=M99
scaffold2214_1_size27362	merc_genome	cDNA_match	19104	19161	100	-	.	ID=comp9996_c0_seq3|m.21986.path1;Name=comp9996_c0_seq3|m.21986;Target=comp9996_c0_seq3|m.21986 100 157;Gap=M58
scaffold2214_1_size27362	merc_genome	cDNA_match	19072	19078	100	-	.	ID=comp9996_c0_seq3|m.21986.path1;Name=comp9996_c0_seq3|m.21986;Target=comp9996_c0_seq3|m.21986 214 220;Gap=M7
scaffold2214_1_size27362	merc_genome	cDNA_match	18510	18645	100	-	.	ID=comp9996_c0_seq3|m.21986.path1;Name=comp9996_c0_seq3|m.21986;Target=comp9996_c0_seq3|m.21986 221 356;Gap=M136
scaffold2214_1_size27362	merc_genome	cDNA_match	18321	18421	100	-	.	ID=comp9996_c0_seq3|m.21986.path1;Name=comp9996_c0_seq3|m.21986;Target=comp9996_c0_seq3|m.21986 357 457;Gap=M101
scaffold2214_1_size27362	merc_genome	cDNA_match	17412	17519	100	-	.	ID=comp9996_c0_seq3|m.21986.path1;Name=comp9996_c0_seq3|m.21986;Target=comp9996_c0_seq3|m.21986 458 565;Gap=M108
scaffold2214_1_size27362	merc_genome	cDNA_match	17255	17325	100	-	.	ID=comp9996_c0_seq3|m.21986.path1;Name=comp9996_c0_seq3|m.21986;Target=comp9996_c0_seq3|m.21986 566 636;Gap=M71
scaffold2214_1_size27362	merc_genome	cDNA_match	16495	16554	100	-	.	ID=comp9996_c0_seq3|m.21986.path1;Name=comp9996_c0_seq3|m.21986;Target=comp9996_c0_seq3|m.21986 637 696;Gap=M60
scaffold2214_1_size27362	merc_genome	cDNA_match	15857	15912	100	-	.	ID=comp9996_c0_seq3|m.21986.path1;Name=comp9996_c0_seq3|m.21986;Target=comp9996_c0_seq3|m.21986 697 752;Gap=M56
scaffold2214_1_size27362	merc_genome	cDNA_match	15701	15761	100	-	.	ID=comp9996_c0_seq3|m.21986.path1;Name=comp9996_c0_seq3|m.21986;Target=comp9996_c0_seq3|m.21986 753 813;Gap=M61
scaffold2214_1_size27362	merc_genome	cDNA_match	15274	15541	100	-	.	ID=comp9996_c0_seq3|m.21986.path1;Name=comp9996_c0_seq3|m.21986;Target=comp9996_c0_seq3|m.21986 814 1081;Gap=M268
scaffold2214_1_size27362	merc_genome	cDNA_match	14735	14916	100	-	.	ID=comp9996_c0_seq3|m.21986.path1;Name=comp9996_c0_seq3|m.21986;Target=comp9996_c0_seq3|m.21986 1082 1263;Gap=M182
scaffold2214_1_size27362	merc_genome	cDNA_match	14344	14639	100	-	.	ID=comp9996_c0_seq3|m.21986.path1;Name=comp9996_c0_seq3|m.21986;Target=comp9996_c0_seq3|m.21986 1264 1559;Gap=M296
scaffold2214_1_size27362	merc_genome	cDNA_match	13689	13803	100	-	.	ID=comp9996_c0_seq3|m.21986.path1;Name=comp9996_c0_seq3|m.21986;Target=comp9996_c0_seq3|m.21986 1560 1674;Gap=M115
###
scaffold2214_1_size27362	merc_genome	cDNA_match	14742	14916	100	+	.	ID=comp9996_c0_seq3|m.21987.path1;Name=comp9996_c0_seq3|m.21987;Target=comp9996_c0_seq3|m.21987 1 175;Gap=M175
scaffold2214_1_size27362	merc_genome	cDNA_match	15274	15404	100	+	.	ID=comp9996_c0_seq3|m.21987.path1;Name=comp9996_c0_seq3|m.21987;Target=comp9996_c0_seq3|m.21987 176 306;Gap=M131
###
scaffold_918	merc_genome	cDNA_match	17054	17173	82	-	.	ID=comp11674_c0_seq1|m.21988.path1;Name=comp11674_c0_seq1|m.21988;Target=comp11674_c0_seq1|m.21988 1 129;Gap=M8 I3 M14 I6 M98
scaffold_918	merc_genome	cDNA_match	16549	16642	77	-	.	ID=comp11674_c0_seq1|m.21988.path1;Name=comp11674_c0_seq1|m.21988;Target=comp11674_c0_seq1|m.21988 130 223;Gap=M94
###
scaffold_143	merc_genome	cDNA_match	8055	8080	100	-	.	ID=comp11674_c0_seq1|m.21988.path2;Name=comp11674_c0_seq1|m.21988;Target=comp11674_c0_seq1|m.21988 224 249;Gap=M26
scaffold_143	merc_genome	cDNA_match	7856	7960	100	-	.	ID=comp11674_c0_seq1|m.21988.path2;Name=comp11674_c0_seq1|m.21988;Target=comp11674_c0_seq1|m.21988 250 354;Gap=M105
scaffold_143	merc_genome	cDNA_match	887	970	100	-	.	ID=comp11674_c0_seq1|m.21988.path2;Name=comp11674_c0_seq1|m.21988;Target=comp11674_c0_seq1|m.21988 355 438;Gap=M84
###
scaffold_143	merc_genome	cDNA_match	7898	7960	100	+	.	ID=comp11674_c0_seq1|m.21989.path1;Name=comp11674_c0_seq1|m.21989;Target=comp11674_c0_seq1|m.21989 1 63;Gap=M63
scaffold_143	merc_genome	cDNA_match	8055	8174	100	+	.	ID=comp11674_c0_seq1|m.21989.path1;Name=comp11674_c0_seq1|m.21989;Target=comp11674_c0_seq1|m.21989 64 183;Gap=M120
scaffold_143	merc_genome	cDNA_match	8437	8497	100	+	.	ID=comp11674_c0_seq1|m.21989.path1;Name=comp11674_c0_seq1|m.21989;Target=comp11674_c0_seq1|m.21989 184 244;Gap=M61
###
scaffold133867_1_size567	merc_genome	cDNA_match	471	547	100	-	.	ID=comp11674_c0_seq1|m.21989.path2;Name=comp11674_c0_seq1|m.21989;Target=comp11674_c0_seq1|m.21989 245 321;Gap=M77
###
scaffold_143	merc_genome	cDNA_match	8437	8483	100	-	.	ID=comp11674_c0_seq1|m.21990.path1;Name=comp11674_c0_seq1|m.21990;Target=comp11674_c0_seq1|m.21990 1 47;Gap=M47
scaffold_143	merc_genome	cDNA_match	8055	8174	100	-	.	ID=comp11674_c0_seq1|m.21990.path1;Name=comp11674_c0_seq1|m.21990;Target=comp11674_c0_seq1|m.21990 48 167;Gap=M120
scaffold_143	merc_genome	cDNA_match	7856	7960	100	-	.	ID=comp11674_c0_seq1|m.21990.path1;Name=comp11674_c0_seq1|m.21990;Target=comp11674_c0_seq1|m.21990 168 272;Gap=M105
scaffold_143	merc_genome	cDNA_match	928	970	100	-	.	ID=comp11674_c0_seq1|m.21990.path1;Name=comp11674_c0_seq1|m.21990;Target=comp11674_c0_seq1|m.21990 273 315;Gap=M43
###
scaffold_918	merc_genome	cDNA_match	16387	16410	91	+	.	ID=comp11674_c0_seq3|m.21991.path1;Name=comp11674_c0_seq3|m.21991;Target=comp11674_c0_seq3|m.21991 1 24;Gap=M24
scaffold_918	merc_genome	cDNA_match	16523	16642	99	+	.	ID=comp11674_c0_seq3|m.21991.path1;Name=comp11674_c0_seq3|m.21991;Target=comp11674_c0_seq3|m.21991 25 144;Gap=M120
scaffold_918	merc_genome	cDNA_match	17054	17204	100	+	.	ID=comp11674_c0_seq3|m.21991.path1;Name=comp11674_c0_seq3|m.21991;Target=comp11674_c0_seq3|m.21991 145 295;Gap=M151
###
scaffold_2488	merc_genome	cDNA_match	16054	16289	100	-	.	ID=comp9867_c0_seq1|m.21992.path1;Name=comp9867_c0_seq1|m.21992;Target=comp9867_c0_seq1|m.21992 1 236;Gap=M236
scaffold_2488	merc_genome	cDNA_match	15586	15689	100	-	.	ID=comp9867_c0_seq1|m.21992.path1;Name=comp9867_c0_seq1|m.21992;Target=comp9867_c0_seq1|m.21992 237 340;Gap=M104
scaffold_2488	merc_genome	cDNA_match	15141	15317	100	-	.	ID=comp9867_c0_seq1|m.21992.path1;Name=comp9867_c0_seq1|m.21992;Target=comp9867_c0_seq1|m.21992 341 517;Gap=M177
scaffold_2488	merc_genome	cDNA_match	13085	14943	99	-	.	ID=comp9867_c0_seq1|m.21992.path1;Name=comp9867_c0_seq1|m.21992;Target=comp9867_c0_seq1|m.21992 518 2376;Gap=M1859
scaffold_2488	merc_genome	cDNA_match	12447	12596	100	-	.	ID=comp9867_c0_seq1|m.21992.path1;Name=comp9867_c0_seq1|m.21992;Target=comp9867_c0_seq1|m.21992 2377 2526;Gap=M150
###
scaffold_2488	merc_genome	cDNA_match	13354	13797	99	-	.	ID=comp9867_c0_seq1|m.21993.path1;Name=comp9867_c0_seq1|m.21993;Target=comp9867_c0_seq1|m.21993 1 444;Gap=M444
###
scaffold_2488	merc_genome	cDNA_match	16054	16289	100	-	.	ID=comp9867_c0_seq2|m.21994.path1;Name=comp9867_c0_seq2|m.21994;Target=comp9867_c0_seq2|m.21994 1 236;Gap=M236
scaffold_2488	merc_genome	cDNA_match	15586	15689	100	-	.	ID=comp9867_c0_seq2|m.21994.path1;Name=comp9867_c0_seq2|m.21994;Target=comp9867_c0_seq2|m.21994 237 340;Gap=M104
scaffold_2488	merc_genome	cDNA_match	15141	15317	100	-	.	ID=comp9867_c0_seq2|m.21994.path1;Name=comp9867_c0_seq2|m.21994;Target=comp9867_c0_seq2|m.21994 341 517;Gap=M177
scaffold_2488	merc_genome	cDNA_match	13085	14943	99	-	.	ID=comp9867_c0_seq2|m.21994.path1;Name=comp9867_c0_seq2|m.21994;Target=comp9867_c0_seq2|m.21994 518 2376;Gap=M1859
scaffold_2488	merc_genome	cDNA_match	12447	12596	100	-	.	ID=comp9867_c0_seq2|m.21994.path1;Name=comp9867_c0_seq2|m.21994;Target=comp9867_c0_seq2|m.21994 2377 2526;Gap=M150
###
scaffold_2488	merc_genome	cDNA_match	13354	13797	99	-	.	ID=comp9867_c0_seq2|m.21995.path1;Name=comp9867_c0_seq2|m.21995;Target=comp9867_c0_seq2|m.21995 1 444;Gap=M444
###
scaffold60360_1_size1259	merc_genome	cDNA_match	229	496	100	+	.	ID=comp7866_c0_seq1|m.21996.path1;Name=comp7866_c0_seq1|m.21996;Target=comp7866_c0_seq1|m.21996 12 279;Gap=M268
scaffold60360_1_size1259	merc_genome	cDNA_match	1061	1204	100	+	.	ID=comp7866_c0_seq1|m.21996.path1;Name=comp7866_c0_seq1|m.21996;Target=comp7866_c0_seq1|m.21996 280 423;Gap=M144
###
scaffold392505_1_size146	merc_genome	cDNA_match	1	99	100	-	.	ID=comp7866_c0_seq1|m.21996.path2;Name=comp7866_c0_seq1|m.21996;Target=comp7866_c0_seq1|m.21996 424 522;Gap=M99
###
scaffold3478_1_size21036	merc_genome	cDNA_match	19498	19824	96	+	.	ID=comp13586_c0_seq1|m.21997.path1;Name=comp13586_c0_seq1|m.21997;Target=comp13586_c0_seq1|m.21997 1 327;Gap=M327
###
scaffold9816_1_size9647	merc_genome	cDNA_match	3497	3799	88	+	.	ID=comp13586_c0_seq1|m.21997.path2;Name=comp13586_c0_seq1|m.21997;Target=comp13586_c0_seq1|m.21997 10 312;Gap=M303
###
scaffold22404_1_size3720	merc_genome	cDNA_match	966	1038	100	+	.	ID=comp16902_c0_seq1|m.21998.path1;Name=comp16902_c0_seq1|m.21998;Target=comp16902_c0_seq1|m.21998 1 73;Gap=M73
scaffold22404_1_size3720	merc_genome	cDNA_match	1366	1698	100	+	.	ID=comp16902_c0_seq1|m.21998.path1;Name=comp16902_c0_seq1|m.21998;Target=comp16902_c0_seq1|m.21998 74 406;Gap=M333
scaffold22404_1_size3720	merc_genome	cDNA_match	1770	2427	97	+	.	ID=comp16902_c0_seq1|m.21998.path1;Name=comp16902_c0_seq1|m.21998;Target=comp16902_c0_seq1|m.21998 407 1082;Gap=M437 I18 M221
scaffold22404_1_size3720	merc_genome	cDNA_match	2448	3491	99	+	.	ID=comp16902_c0_seq1|m.21998.path1;Name=comp16902_c0_seq1|m.21998;Target=comp16902_c0_seq1|m.21998 1178 2219;Gap=M1042 D2
scaffold22404_1_size3720	merc_genome	cDNA_match	3558	3675	99	+	.	ID=comp16902_c0_seq1|m.21998.path1;Name=comp16902_c0_seq1|m.21998;Target=comp16902_c0_seq1|m.21998 2220 2337;Gap=M118
###
scaffold22404_1_size3720	merc_genome	cDNA_match	966	1038	100	+	.	ID=comp16902_c0_seq2|m.21999.path1;Name=comp16902_c0_seq2|m.21999;Target=comp16902_c0_seq2|m.21999 1 73;Gap=M73
scaffold22404_1_size3720	merc_genome	cDNA_match	1366	1671	100	+	.	ID=comp16902_c0_seq2|m.21999.path1;Name=comp16902_c0_seq2|m.21999;Target=comp16902_c0_seq2|m.21999 74 379;Gap=M306
scaffold22404_1_size3720	merc_genome	cDNA_match	1770	2427	97	+	.	ID=comp16902_c0_seq2|m.21999.path1;Name=comp16902_c0_seq2|m.21999;Target=comp16902_c0_seq2|m.21999 380 1055;Gap=M437 I18 M221
scaffold22404_1_size3720	merc_genome	cDNA_match	2448	3491	99	+	.	ID=comp16902_c0_seq2|m.21999.path1;Name=comp16902_c0_seq2|m.21999;Target=comp16902_c0_seq2|m.21999 1151 2192;Gap=M1042 D2
scaffold22404_1_size3720	merc_genome	cDNA_match	3558	3675	99	+	.	ID=comp16902_c0_seq2|m.21999.path1;Name=comp16902_c0_seq2|m.21999;Target=comp16902_c0_seq2|m.21999 2193 2310;Gap=M118
###
scaffold955_1_size41938	merc_genome	cDNA_match	34661	34865	100	-	.	ID=comp18184_c0_seq1|m.22000.path1;Name=comp18184_c0_seq1|m.22000;Target=comp18184_c0_seq1|m.22000 1 205;Gap=M205
scaffold955_1_size41938	merc_genome	cDNA_match	34391	34441	100	-	.	ID=comp18184_c0_seq1|m.22000.path1;Name=comp18184_c0_seq1|m.22000;Target=comp18184_c0_seq1|m.22000 206 256;Gap=M51
scaffold955_1_size41938	merc_genome	cDNA_match	34200	34291	100	-	.	ID=comp18184_c0_seq1|m.22000.path1;Name=comp18184_c0_seq1|m.22000;Target=comp18184_c0_seq1|m.22000 257 348;Gap=M92
scaffold955_1_size41938	merc_genome	cDNA_match	33697	33774	96	-	.	ID=comp18184_c0_seq1|m.22000.path1;Name=comp18184_c0_seq1|m.22000;Target=comp18184_c0_seq1|m.22000 349 426;Gap=M78
scaffold955_1_size41938	merc_genome	cDNA_match	33460	33617	98	-	.	ID=comp18184_c0_seq1|m.22000.path1;Name=comp18184_c0_seq1|m.22000;Target=comp18184_c0_seq1|m.22000 427 584;Gap=M158
scaffold955_1_size41938	merc_genome	cDNA_match	33181	33282	100	-	.	ID=comp18184_c0_seq1|m.22000.path1;Name=comp18184_c0_seq1|m.22000;Target=comp18184_c0_seq1|m.22000 585 686;Gap=M102
scaffold955_1_size41938	merc_genome	cDNA_match	32990	33107	100	-	.	ID=comp18184_c0_seq1|m.22000.path1;Name=comp18184_c0_seq1|m.22000;Target=comp18184_c0_seq1|m.22000 687 804;Gap=M118
scaffold955_1_size41938	merc_genome	cDNA_match	31621	31673	100	-	.	ID=comp18184_c0_seq1|m.22000.path1;Name=comp18184_c0_seq1|m.22000;Target=comp18184_c0_seq1|m.22000 805 857;Gap=M53
scaffold955_1_size41938	merc_genome	cDNA_match	31481	31546	100	-	.	ID=comp18184_c0_seq1|m.22000.path1;Name=comp18184_c0_seq1|m.22000;Target=comp18184_c0_seq1|m.22000 858 923;Gap=M66
scaffold955_1_size41938	merc_genome	cDNA_match	30696	30740	100	-	.	ID=comp18184_c0_seq1|m.22000.path1;Name=comp18184_c0_seq1|m.22000;Target=comp18184_c0_seq1|m.22000 924 968;Gap=M45
scaffold955_1_size41938	merc_genome	cDNA_match	30439	30494	100	-	.	ID=comp18184_c0_seq1|m.22000.path1;Name=comp18184_c0_seq1|m.22000;Target=comp18184_c0_seq1|m.22000 969 1024;Gap=M56
scaffold955_1_size41938	merc_genome	cDNA_match	28936	29120	100	-	.	ID=comp18184_c0_seq1|m.22000.path1;Name=comp18184_c0_seq1|m.22000;Target=comp18184_c0_seq1|m.22000 1025 1209;Gap=M185
scaffold955_1_size41938	merc_genome	cDNA_match	28596	28643	100	-	.	ID=comp18184_c0_seq1|m.22000.path1;Name=comp18184_c0_seq1|m.22000;Target=comp18184_c0_seq1|m.22000 1210 1257;Gap=M48
scaffold955_1_size41938	merc_genome	cDNA_match	28304	28411	100	-	.	ID=comp18184_c0_seq1|m.22000.path1;Name=comp18184_c0_seq1|m.22000;Target=comp18184_c0_seq1|m.22000 1258 1365;Gap=M108
scaffold955_1_size41938	merc_genome	cDNA_match	27715	27937	100	-	.	ID=comp18184_c0_seq1|m.22000.path1;Name=comp18184_c0_seq1|m.22000;Target=comp18184_c0_seq1|m.22000 1366 1588;Gap=M223
scaffold955_1_size41938	merc_genome	cDNA_match	26965	27267	100	-	.	ID=comp18184_c0_seq1|m.22000.path1;Name=comp18184_c0_seq1|m.22000;Target=comp18184_c0_seq1|m.22000 1589 1891;Gap=M303
scaffold955_1_size41938	merc_genome	cDNA_match	26758	26855	100	-	.	ID=comp18184_c0_seq1|m.22000.path1;Name=comp18184_c0_seq1|m.22000;Target=comp18184_c0_seq1|m.22000 1892 1989;Gap=M98
scaffold955_1_size41938	merc_genome	cDNA_match	26435	26566	100	-	.	ID=comp18184_c0_seq1|m.22000.path1;Name=comp18184_c0_seq1|m.22000;Target=comp18184_c0_seq1|m.22000 1990 2121;Gap=M132
scaffold955_1_size41938	merc_genome	cDNA_match	26124	26339	99	-	.	ID=comp18184_c0_seq1|m.22000.path1;Name=comp18184_c0_seq1|m.22000;Target=comp18184_c0_seq1|m.22000 2122 2337;Gap=M216
scaffold955_1_size41938	merc_genome	cDNA_match	25821	26030	99	-	.	ID=comp18184_c0_seq1|m.22000.path1;Name=comp18184_c0_seq1|m.22000;Target=comp18184_c0_seq1|m.22000 2338 2547;Gap=M210
scaffold955_1_size41938	merc_genome	cDNA_match	25364	25652	100	-	.	ID=comp18184_c0_seq1|m.22000.path1;Name=comp18184_c0_seq1|m.22000;Target=comp18184_c0_seq1|m.22000 2548 2836;Gap=M289
scaffold955_1_size41938	merc_genome	cDNA_match	23851	24146	100	-	.	ID=comp18184_c0_seq1|m.22000.path1;Name=comp18184_c0_seq1|m.22000;Target=comp18184_c0_seq1|m.22000 2837 3132;Gap=M296
scaffold955_1_size41938	merc_genome	cDNA_match	22998	23300	100	-	.	ID=comp18184_c0_seq1|m.22000.path1;Name=comp18184_c0_seq1|m.22000;Target=comp18184_c0_seq1|m.22000 3133 3435;Gap=M303
###
scaffold955_1_size41938	merc_genome	cDNA_match	34661	34865	100	-	.	ID=comp18184_c0_seq4|m.22001.path1;Name=comp18184_c0_seq4|m.22001;Target=comp18184_c0_seq4|m.22001 1 205;Gap=M205
scaffold955_1_size41938	merc_genome	cDNA_match	34391	34441	100	-	.	ID=comp18184_c0_seq4|m.22001.path1;Name=comp18184_c0_seq4|m.22001;Target=comp18184_c0_seq4|m.22001 206 256;Gap=M51
scaffold955_1_size41938	merc_genome	cDNA_match	34200	34291	100	-	.	ID=comp18184_c0_seq4|m.22001.path1;Name=comp18184_c0_seq4|m.22001;Target=comp18184_c0_seq4|m.22001 257 348;Gap=M92
scaffold955_1_size41938	merc_genome	cDNA_match	33697	33774	96	-	.	ID=comp18184_c0_seq4|m.22001.path1;Name=comp18184_c0_seq4|m.22001;Target=comp18184_c0_seq4|m.22001 349 426;Gap=M78
scaffold955_1_size41938	merc_genome	cDNA_match	33460	33617	98	-	.	ID=comp18184_c0_seq4|m.22001.path1;Name=comp18184_c0_seq4|m.22001;Target=comp18184_c0_seq4|m.22001 427 584;Gap=M158
scaffold955_1_size41938	merc_genome	cDNA_match	33181	33282	100	-	.	ID=comp18184_c0_seq4|m.22001.path1;Name=comp18184_c0_seq4|m.22001;Target=comp18184_c0_seq4|m.22001 585 686;Gap=M102
scaffold955_1_size41938	merc_genome	cDNA_match	32990	33107	100	-	.	ID=comp18184_c0_seq4|m.22001.path1;Name=comp18184_c0_seq4|m.22001;Target=comp18184_c0_seq4|m.22001 687 804;Gap=M118
scaffold955_1_size41938	merc_genome	cDNA_match	31621	31673	100	-	.	ID=comp18184_c0_seq4|m.22001.path1;Name=comp18184_c0_seq4|m.22001;Target=comp18184_c0_seq4|m.22001 805 857;Gap=M53
scaffold955_1_size41938	merc_genome	cDNA_match	31481	31546	100	-	.	ID=comp18184_c0_seq4|m.22001.path1;Name=comp18184_c0_seq4|m.22001;Target=comp18184_c0_seq4|m.22001 858 923;Gap=M66
scaffold955_1_size41938	merc_genome	cDNA_match	30696	30740	100	-	.	ID=comp18184_c0_seq4|m.22001.path1;Name=comp18184_c0_seq4|m.22001;Target=comp18184_c0_seq4|m.22001 924 968;Gap=M45
scaffold955_1_size41938	merc_genome	cDNA_match	30439	30494	100	-	.	ID=comp18184_c0_seq4|m.22001.path1;Name=comp18184_c0_seq4|m.22001;Target=comp18184_c0_seq4|m.22001 969 1024;Gap=M56
scaffold955_1_size41938	merc_genome	cDNA_match	28936	29120	100	-	.	ID=comp18184_c0_seq4|m.22001.path1;Name=comp18184_c0_seq4|m.22001;Target=comp18184_c0_seq4|m.22001 1025 1209;Gap=M185
scaffold955_1_size41938	merc_genome	cDNA_match	28596	28643	100	-	.	ID=comp18184_c0_seq4|m.22001.path1;Name=comp18184_c0_seq4|m.22001;Target=comp18184_c0_seq4|m.22001 1210 1257;Gap=M48
scaffold955_1_size41938	merc_genome	cDNA_match	28349	28411	100	-	.	ID=comp18184_c0_seq4|m.22001.path1;Name=comp18184_c0_seq4|m.22001;Target=comp18184_c0_seq4|m.22001 1258 1320;Gap=M63
scaffold955_1_size41938	merc_genome	cDNA_match	14648	14764	99	-	.	ID=comp18184_c0_seq4|m.22001.path1;Name=comp18184_c0_seq4|m.22001;Target=comp18184_c0_seq4|m.22001 1321 1437;Gap=M117
###
scaffold326_1_size63452	merc_genome	cDNA_match	39682	39895	81	+	.	ID=comp18184_c0_seq4|m.22001.path2;Name=comp18184_c0_seq4|m.22001;Target=comp18184_c0_seq4|m.22001 1 205;Gap=M11 D3 M45 D5 M2 D1 M147
scaffold326_1_size63452	merc_genome	cDNA_match	39983	40033	82	+	.	ID=comp18184_c0_seq4|m.22001.path2;Name=comp18184_c0_seq4|m.22001;Target=comp18184_c0_seq4|m.22001 206 256;Gap=M51
scaffold326_1_size63452	merc_genome	cDNA_match	40113	40204	90	+	.	ID=comp18184_c0_seq4|m.22001.path2;Name=comp18184_c0_seq4|m.22001;Target=comp18184_c0_seq4|m.22001 257 348;Gap=M92
scaffold326_1_size63452	merc_genome	cDNA_match	40484	40561	92	+	.	ID=comp18184_c0_seq4|m.22001.path2;Name=comp18184_c0_seq4|m.22001;Target=comp18184_c0_seq4|m.22001 349 426;Gap=M78
scaffold326_1_size63452	merc_genome	cDNA_match	40646	40803	96	+	.	ID=comp18184_c0_seq4|m.22001.path2;Name=comp18184_c0_seq4|m.22001;Target=comp18184_c0_seq4|m.22001 427 584;Gap=M158
scaffold326_1_size63452	merc_genome	cDNA_match	40968	41069	88	+	.	ID=comp18184_c0_seq4|m.22001.path2;Name=comp18184_c0_seq4|m.22001;Target=comp18184_c0_seq4|m.22001 585 686;Gap=M102
scaffold326_1_size63452	merc_genome	cDNA_match	41145	41262	94	+	.	ID=comp18184_c0_seq4|m.22001.path2;Name=comp18184_c0_seq4|m.22001;Target=comp18184_c0_seq4|m.22001 687 804;Gap=M118
scaffold326_1_size63452	merc_genome	cDNA_match	42233	42285	90	+	.	ID=comp18184_c0_seq4|m.22001.path2;Name=comp18184_c0_seq4|m.22001;Target=comp18184_c0_seq4|m.22001 805 857;Gap=M53
scaffold326_1_size63452	merc_genome	cDNA_match	42360	42425	98	+	.	ID=comp18184_c0_seq4|m.22001.path2;Name=comp18184_c0_seq4|m.22001;Target=comp18184_c0_seq4|m.22001 858 923;Gap=M66
scaffold326_1_size63452	merc_genome	cDNA_match	43154	43198	88	+	.	ID=comp18184_c0_seq4|m.22001.path2;Name=comp18184_c0_seq4|m.22001;Target=comp18184_c0_seq4|m.22001 924 968;Gap=M45
scaffold326_1_size63452	merc_genome	cDNA_match	43391	43446	89	+	.	ID=comp18184_c0_seq4|m.22001.path2;Name=comp18184_c0_seq4|m.22001;Target=comp18184_c0_seq4|m.22001 969 1024;Gap=M56
scaffold326_1_size63452	merc_genome	cDNA_match	45265	45449	89	+	.	ID=comp18184_c0_seq4|m.22001.path2;Name=comp18184_c0_seq4|m.22001;Target=comp18184_c0_seq4|m.22001 1025 1209;Gap=M185
scaffold326_1_size63452	merc_genome	cDNA_match	45783	45830	89	+	.	ID=comp18184_c0_seq4|m.22001.path2;Name=comp18184_c0_seq4|m.22001;Target=comp18184_c0_seq4|m.22001 1210 1257;Gap=M48
scaffold326_1_size63452	merc_genome	cDNA_match	46012	46140	96	+	.	ID=comp18184_c0_seq4|m.22001.path2;Name=comp18184_c0_seq4|m.22001;Target=comp18184_c0_seq4|m.22001 1258 1386;Gap=M129
###
scaffold955_1_size41938	merc_genome	cDNA_match	14568	14764	99	+	.	ID=comp18184_c0_seq4|m.22002.path1;Name=comp18184_c0_seq4|m.22002;Target=comp18184_c0_seq4|m.22002 1 197;Gap=M197
scaffold955_1_size41938	merc_genome	cDNA_match	28349	28411	100	+	.	ID=comp18184_c0_seq4|m.22002.path1;Name=comp18184_c0_seq4|m.22002;Target=comp18184_c0_seq4|m.22002 198 260;Gap=M63
scaffold955_1_size41938	merc_genome	cDNA_match	28596	28643	100	+	.	ID=comp18184_c0_seq4|m.22002.path1;Name=comp18184_c0_seq4|m.22002;Target=comp18184_c0_seq4|m.22002 261 308;Gap=M48
scaffold955_1_size41938	merc_genome	cDNA_match	28936	29023	100	+	.	ID=comp18184_c0_seq4|m.22002.path1;Name=comp18184_c0_seq4|m.22002;Target=comp18184_c0_seq4|m.22002 309 396;Gap=M88
###
scaffold955_1_size41938	merc_genome	cDNA_match	30696	30736	100	-	.	ID=comp18184_c0_seq3|m.22003.path1;Name=comp18184_c0_seq3|m.22003;Target=comp18184_c0_seq3|m.22003 1 41;Gap=M41
scaffold955_1_size41938	merc_genome	cDNA_match	30439	30494	100	-	.	ID=comp18184_c0_seq3|m.22003.path1;Name=comp18184_c0_seq3|m.22003;Target=comp18184_c0_seq3|m.22003 42 97;Gap=M56
scaffold955_1_size41938	merc_genome	cDNA_match	28936	29120	100	-	.	ID=comp18184_c0_seq3|m.22003.path1;Name=comp18184_c0_seq3|m.22003;Target=comp18184_c0_seq3|m.22003 98 282;Gap=M185
scaffold955_1_size41938	merc_genome	cDNA_match	28596	28643	100	-	.	ID=comp18184_c0_seq3|m.22003.path1;Name=comp18184_c0_seq3|m.22003;Target=comp18184_c0_seq3|m.22003 283 330;Gap=M48
scaffold955_1_size41938	merc_genome	cDNA_match	28304	28411	100	-	.	ID=comp18184_c0_seq3|m.22003.path1;Name=comp18184_c0_seq3|m.22003;Target=comp18184_c0_seq3|m.22003 331 438;Gap=M108
scaffold955_1_size41938	merc_genome	cDNA_match	27715	27937	100	-	.	ID=comp18184_c0_seq3|m.22003.path1;Name=comp18184_c0_seq3|m.22003;Target=comp18184_c0_seq3|m.22003 439 661;Gap=M223
scaffold955_1_size41938	merc_genome	cDNA_match	26965	27267	100	-	.	ID=comp18184_c0_seq3|m.22003.path1;Name=comp18184_c0_seq3|m.22003;Target=comp18184_c0_seq3|m.22003 662 964;Gap=M303
scaffold955_1_size41938	merc_genome	cDNA_match	26758	26855	100	-	.	ID=comp18184_c0_seq3|m.22003.path1;Name=comp18184_c0_seq3|m.22003;Target=comp18184_c0_seq3|m.22003 965 1062;Gap=M98
scaffold955_1_size41938	merc_genome	cDNA_match	26435	26566	100	-	.	ID=comp18184_c0_seq3|m.22003.path1;Name=comp18184_c0_seq3|m.22003;Target=comp18184_c0_seq3|m.22003 1063 1194;Gap=M132
scaffold955_1_size41938	merc_genome	cDNA_match	26124	26339	99	-	.	ID=comp18184_c0_seq3|m.22003.path1;Name=comp18184_c0_seq3|m.22003;Target=comp18184_c0_seq3|m.22003 1195 1410;Gap=M216
scaffold955_1_size41938	merc_genome	cDNA_match	25821	26030	99	-	.	ID=comp18184_c0_seq3|m.22003.path1;Name=comp18184_c0_seq3|m.22003;Target=comp18184_c0_seq3|m.22003 1411 1620;Gap=M210
scaffold955_1_size41938	merc_genome	cDNA_match	25364	25652	100	-	.	ID=comp18184_c0_seq3|m.22003.path1;Name=comp18184_c0_seq3|m.22003;Target=comp18184_c0_seq3|m.22003 1621 1909;Gap=M289
scaffold955_1_size41938	merc_genome	cDNA_match	23851	24146	100	-	.	ID=comp18184_c0_seq3|m.22003.path1;Name=comp18184_c0_seq3|m.22003;Target=comp18184_c0_seq3|m.22003 1910 2205;Gap=M296
scaffold955_1_size41938	merc_genome	cDNA_match	22998	23300	100	-	.	ID=comp18184_c0_seq3|m.22003.path1;Name=comp18184_c0_seq3|m.22003;Target=comp18184_c0_seq3|m.22003 2206 2508;Gap=M303
###
scaffold955_1_size41938	merc_genome	cDNA_match	30696	30736	100	-	.	ID=comp18184_c0_seq7|m.22004.path1;Name=comp18184_c0_seq7|m.22004;Target=comp18184_c0_seq7|m.22004 1 41;Gap=M41
scaffold955_1_size41938	merc_genome	cDNA_match	30439	30494	100	-	.	ID=comp18184_c0_seq7|m.22004.path1;Name=comp18184_c0_seq7|m.22004;Target=comp18184_c0_seq7|m.22004 42 97;Gap=M56
scaffold955_1_size41938	merc_genome	cDNA_match	28936	29120	100	-	.	ID=comp18184_c0_seq7|m.22004.path1;Name=comp18184_c0_seq7|m.22004;Target=comp18184_c0_seq7|m.22004 98 282;Gap=M185
scaffold955_1_size41938	merc_genome	cDNA_match	28596	28643	100	-	.	ID=comp18184_c0_seq7|m.22004.path1;Name=comp18184_c0_seq7|m.22004;Target=comp18184_c0_seq7|m.22004 283 330;Gap=M48
scaffold955_1_size41938	merc_genome	cDNA_match	28227	28411	85	-	.	ID=comp18184_c0_seq7|m.22004.path1;Name=comp18184_c0_seq7|m.22004;Target=comp18184_c0_seq7|m.22004 331 510;Gap=M148 D5 M32
###
scaffold955_1_size41938	merc_genome	cDNA_match	14568	14764	99	+	.	ID=comp18184_c0_seq7|m.22005.path1;Name=comp18184_c0_seq7|m.22005;Target=comp18184_c0_seq7|m.22005 1 197;Gap=M197
scaffold955_1_size41938	merc_genome	cDNA_match	28349	28411	100	+	.	ID=comp18184_c0_seq7|m.22005.path1;Name=comp18184_c0_seq7|m.22005;Target=comp18184_c0_seq7|m.22005 198 260;Gap=M63
scaffold955_1_size41938	merc_genome	cDNA_match	28596	28643	100	+	.	ID=comp18184_c0_seq7|m.22005.path1;Name=comp18184_c0_seq7|m.22005;Target=comp18184_c0_seq7|m.22005 261 308;Gap=M48
scaffold955_1_size41938	merc_genome	cDNA_match	28936	29023	100	+	.	ID=comp18184_c0_seq7|m.22005.path1;Name=comp18184_c0_seq7|m.22005;Target=comp18184_c0_seq7|m.22005 309 396;Gap=M88
###
scaffold3541_1_size20787	merc_genome	cDNA_match	238	303	98	+	.	ID=comp12472_c0_seq1|m.22006.path1;Name=comp12472_c0_seq1|m.22006;Target=comp12472_c0_seq1|m.22006 425 490;Gap=M66
scaffold3541_1_size20787	merc_genome	cDNA_match	582	1265	99	+	.	ID=comp12472_c0_seq1|m.22006.path1;Name=comp12472_c0_seq1|m.22006;Target=comp12472_c0_seq1|m.22006 491 1174;Gap=M684
scaffold3541_1_size20787	merc_genome	cDNA_match	1813	1989	98	+	.	ID=comp12472_c0_seq1|m.22006.path1;Name=comp12472_c0_seq1|m.22006;Target=comp12472_c0_seq1|m.22006 1175 1351;Gap=M177
scaffold3541_1_size20787	merc_genome	cDNA_match	2065	2150	100	+	.	ID=comp12472_c0_seq1|m.22006.path1;Name=comp12472_c0_seq1|m.22006;Target=comp12472_c0_seq1|m.22006 1352 1437;Gap=M86
scaffold3541_1_size20787	merc_genome	cDNA_match	2560	2635	100	+	.	ID=comp12472_c0_seq1|m.22006.path1;Name=comp12472_c0_seq1|m.22006;Target=comp12472_c0_seq1|m.22006 1438 1513;Gap=M76
scaffold3541_1_size20787	merc_genome	cDNA_match	3273	3380	100	+	.	ID=comp12472_c0_seq1|m.22006.path1;Name=comp12472_c0_seq1|m.22006;Target=comp12472_c0_seq1|m.22006 1514 1621;Gap=M108
scaffold3541_1_size20787	merc_genome	cDNA_match	4266	4356	100	+	.	ID=comp12472_c0_seq1|m.22006.path1;Name=comp12472_c0_seq1|m.22006;Target=comp12472_c0_seq1|m.22006 1622 1712;Gap=M91
scaffold3541_1_size20787	merc_genome	cDNA_match	4829	4930	100	+	.	ID=comp12472_c0_seq1|m.22006.path1;Name=comp12472_c0_seq1|m.22006;Target=comp12472_c0_seq1|m.22006 1713 1814;Gap=M102
scaffold3541_1_size20787	merc_genome	cDNA_match	5683	5785	100	+	.	ID=comp12472_c0_seq1|m.22006.path1;Name=comp12472_c0_seq1|m.22006;Target=comp12472_c0_seq1|m.22006 1815 1917;Gap=M103
scaffold3541_1_size20787	merc_genome	cDNA_match	6645	6782	100	+	.	ID=comp12472_c0_seq1|m.22006.path1;Name=comp12472_c0_seq1|m.22006;Target=comp12472_c0_seq1|m.22006 1918 2055;Gap=M138
scaffold3541_1_size20787	merc_genome	cDNA_match	6921	6992	100	+	.	ID=comp12472_c0_seq1|m.22006.path1;Name=comp12472_c0_seq1|m.22006;Target=comp12472_c0_seq1|m.22006 2056 2127;Gap=M72
scaffold3541_1_size20787	merc_genome	cDNA_match	7121	7225	100	+	.	ID=comp12472_c0_seq1|m.22006.path1;Name=comp12472_c0_seq1|m.22006;Target=comp12472_c0_seq1|m.22006 2128 2232;Gap=M105
scaffold3541_1_size20787	merc_genome	cDNA_match	7509	7563	100	+	.	ID=comp12472_c0_seq1|m.22006.path1;Name=comp12472_c0_seq1|m.22006;Target=comp12472_c0_seq1|m.22006 2256 2310;Gap=M55
scaffold3541_1_size20787	merc_genome	cDNA_match	7684	7794	100	+	.	ID=comp12472_c0_seq1|m.22006.path1;Name=comp12472_c0_seq1|m.22006;Target=comp12472_c0_seq1|m.22006 2311 2421;Gap=M111
scaffold3541_1_size20787	merc_genome	cDNA_match	8132	8212	100	+	.	ID=comp12472_c0_seq1|m.22006.path1;Name=comp12472_c0_seq1|m.22006;Target=comp12472_c0_seq1|m.22006 2422 2502;Gap=M81
scaffold3541_1_size20787	merc_genome	cDNA_match	8724	8828	100	+	.	ID=comp12472_c0_seq1|m.22006.path1;Name=comp12472_c0_seq1|m.22006;Target=comp12472_c0_seq1|m.22006 2503 2607;Gap=M105
scaffold3541_1_size20787	merc_genome	cDNA_match	9206	9291	100	+	.	ID=comp12472_c0_seq1|m.22006.path1;Name=comp12472_c0_seq1|m.22006;Target=comp12472_c0_seq1|m.22006 2608 2693;Gap=M86
###
scaffold_4190	merc_genome	cDNA_match	64169	65557	100	-	.	ID=comp6242_c0_seq1|m.22007.path1;Name=comp6242_c0_seq1|m.22007;Target=comp6242_c0_seq1|m.22007 1 1389;Gap=M1389
###
scaffold_945	merc_genome	cDNA_match	17791	18150	99	-	.	ID=comp15230_c0_seq1|m.22008.path1;Name=comp15230_c0_seq1|m.22008;Target=comp15230_c0_seq1|m.22008 1 360;Gap=M360
###
scaffold72906_1_size1054	merc_genome	cDNA_match	624	800	99	-	.	ID=comp15230_c0_seq1|m.22008.path2;Name=comp15230_c0_seq1|m.22008;Target=comp15230_c0_seq1|m.22008 361 537;Gap=M177
###
scaffold_945	merc_genome	cDNA_match	17798	18118	99	+	.	ID=comp15230_c0_seq1|m.22009.path1;Name=comp15230_c0_seq1|m.22009;Target=comp15230_c0_seq1|m.22009 1 321;Gap=M321
###
scaffold_945	merc_genome	cDNA_match	12663	12828	100	-	.	ID=comp15230_c1_seq1|m.22010.path1;Name=comp15230_c1_seq1|m.22010;Target=comp15230_c1_seq1|m.22010 1 166;Gap=M166
scaffold_945	merc_genome	cDNA_match	12491	12564	100	-	.	ID=comp15230_c1_seq1|m.22010.path1;Name=comp15230_c1_seq1|m.22010;Target=comp15230_c1_seq1|m.22010 167 240;Gap=M74
scaffold_945	merc_genome	cDNA_match	12272	12393	100	-	.	ID=comp15230_c1_seq1|m.22010.path1;Name=comp15230_c1_seq1|m.22010;Target=comp15230_c1_seq1|m.22010 241 362;Gap=M122
scaffold_945	merc_genome	cDNA_match	12016	12120	99	-	.	ID=comp15230_c1_seq1|m.22010.path1;Name=comp15230_c1_seq1|m.22010;Target=comp15230_c1_seq1|m.22010 363 467;Gap=M105
scaffold_945	merc_genome	cDNA_match	11394	11515	99	-	.	ID=comp15230_c1_seq1|m.22010.path1;Name=comp15230_c1_seq1|m.22010;Target=comp15230_c1_seq1|m.22010 468 589;Gap=M122
scaffold_945	merc_genome	cDNA_match	11161	11291	100	-	.	ID=comp15230_c1_seq1|m.22010.path1;Name=comp15230_c1_seq1|m.22010;Target=comp15230_c1_seq1|m.22010 590 720;Gap=M131
scaffold_945	merc_genome	cDNA_match	10717	10875	100	-	.	ID=comp15230_c1_seq1|m.22010.path1;Name=comp15230_c1_seq1|m.22010;Target=comp15230_c1_seq1|m.22010 721 879;Gap=M159
###
scaffold72102_1_size1065	merc_genome	cDNA_match	314	800	99	+	.	ID=comp15230_c1_seq1|m.22010.path2;Name=comp15230_c1_seq1|m.22010;Target=comp15230_c1_seq1|m.22010 880 1366;Gap=M487
###
scaffold_945	merc_genome	cDNA_match	18118	18480	98	+	.	ID=comp15230_c1_seq1|m.22011.path1;Name=comp15230_c1_seq1|m.22011;Target=comp15230_c1_seq1|m.22011 1 363;Gap=M363
###
scaffold2300_1_size26791	merc_genome	cDNA_match	4310	4405	100	+	.	ID=comp9488_c0_seq1|m.22012.path1;Name=comp9488_c0_seq1|m.22012;Target=comp9488_c0_seq1|m.22012 124 219;Gap=M96
scaffold2300_1_size26791	merc_genome	cDNA_match	4484	4569	95	+	.	ID=comp9488_c0_seq1|m.22012.path1;Name=comp9488_c0_seq1|m.22012;Target=comp9488_c0_seq1|m.22012 220 309;Gap=M57 I4 M29
scaffold2300_1_size26791	merc_genome	cDNA_match	4640	4714	100	+	.	ID=comp9488_c0_seq1|m.22012.path1;Name=comp9488_c0_seq1|m.22012;Target=comp9488_c0_seq1|m.22012 310 384;Gap=M75
scaffold2300_1_size26791	merc_genome	cDNA_match	4789	4919	100	+	.	ID=comp9488_c0_seq1|m.22012.path1;Name=comp9488_c0_seq1|m.22012;Target=comp9488_c0_seq1|m.22012 385 515;Gap=M131
scaffold2300_1_size26791	merc_genome	cDNA_match	4994	5055	100	+	.	ID=comp9488_c0_seq1|m.22012.path1;Name=comp9488_c0_seq1|m.22012;Target=comp9488_c0_seq1|m.22012 516 577;Gap=M62
scaffold2300_1_size26791	merc_genome	cDNA_match	5522	5577	100	+	.	ID=comp9488_c0_seq1|m.22012.path1;Name=comp9488_c0_seq1|m.22012;Target=comp9488_c0_seq1|m.22012 578 633;Gap=M56
###
scaffold2300_1_size26791	merc_genome	cDNA_match	6081	6189	100	+	.	ID=comp9488_c0_seq1|m.22013.path1;Name=comp9488_c0_seq1|m.22013;Target=comp9488_c0_seq1|m.22013 3 111;Gap=M109
scaffold2300_1_size26791	merc_genome	cDNA_match	6326	6394	100	+	.	ID=comp9488_c0_seq1|m.22013.path1;Name=comp9488_c0_seq1|m.22013;Target=comp9488_c0_seq1|m.22013 112 180;Gap=M69
scaffold2300_1_size26791	merc_genome	cDNA_match	6790	6844	100	+	.	ID=comp9488_c0_seq1|m.22013.path1;Name=comp9488_c0_seq1|m.22013;Target=comp9488_c0_seq1|m.22013 181 235;Gap=M55
scaffold2300_1_size26791	merc_genome	cDNA_match	7427	7617	100	+	.	ID=comp9488_c0_seq1|m.22013.path1;Name=comp9488_c0_seq1|m.22013;Target=comp9488_c0_seq1|m.22013 236 426;Gap=M191
###
scaffold2300_1_size26791	merc_genome	cDNA_match	6081	6189	100	+	.	ID=comp9488_c0_seq2|m.22014.path1;Name=comp9488_c0_seq2|m.22014;Target=comp9488_c0_seq2|m.22014 3 111;Gap=M109
scaffold2300_1_size26791	merc_genome	cDNA_match	6326	6394	100	+	.	ID=comp9488_c0_seq2|m.22014.path1;Name=comp9488_c0_seq2|m.22014;Target=comp9488_c0_seq2|m.22014 112 180;Gap=M69
scaffold2300_1_size26791	merc_genome	cDNA_match	6790	6844	100	+	.	ID=comp9488_c0_seq2|m.22014.path1;Name=comp9488_c0_seq2|m.22014;Target=comp9488_c0_seq2|m.22014 181 235;Gap=M55
scaffold2300_1_size26791	merc_genome	cDNA_match	7427	7617	100	+	.	ID=comp9488_c0_seq2|m.22014.path1;Name=comp9488_c0_seq2|m.22014;Target=comp9488_c0_seq2|m.22014 236 426;Gap=M191
###
scaffold2300_1_size26791	merc_genome	cDNA_match	4310	4405	100	+	.	ID=comp9488_c0_seq3|m.22015.path1;Name=comp9488_c0_seq3|m.22015;Target=comp9488_c0_seq3|m.22015 124 219;Gap=M96
scaffold2300_1_size26791	merc_genome	cDNA_match	4484	4569	95	+	.	ID=comp9488_c0_seq3|m.22015.path1;Name=comp9488_c0_seq3|m.22015;Target=comp9488_c0_seq3|m.22015 220 309;Gap=M57 I4 M29
scaffold2300_1_size26791	merc_genome	cDNA_match	4640	4714	100	+	.	ID=comp9488_c0_seq3|m.22015.path1;Name=comp9488_c0_seq3|m.22015;Target=comp9488_c0_seq3|m.22015 310 384;Gap=M75
scaffold2300_1_size26791	merc_genome	cDNA_match	4789	4919	100	+	.	ID=comp9488_c0_seq3|m.22015.path1;Name=comp9488_c0_seq3|m.22015;Target=comp9488_c0_seq3|m.22015 385 515;Gap=M131
scaffold2300_1_size26791	merc_genome	cDNA_match	4994	5055	100	+	.	ID=comp9488_c0_seq3|m.22015.path1;Name=comp9488_c0_seq3|m.22015;Target=comp9488_c0_seq3|m.22015 516 577;Gap=M62
scaffold2300_1_size26791	merc_genome	cDNA_match	5522	5577	100	+	.	ID=comp9488_c0_seq3|m.22015.path1;Name=comp9488_c0_seq3|m.22015;Target=comp9488_c0_seq3|m.22015 578 633;Gap=M56
###
scaffold2300_1_size26791	merc_genome	cDNA_match	5549	5674	100	+	.	ID=comp9488_c0_seq3|m.22016.path1;Name=comp9488_c0_seq3|m.22016;Target=comp9488_c0_seq3|m.22016 1 126;Gap=M126
scaffold2300_1_size26791	merc_genome	cDNA_match	5933	6001	100	+	.	ID=comp9488_c0_seq3|m.22016.path1;Name=comp9488_c0_seq3|m.22016;Target=comp9488_c0_seq3|m.22016 127 195;Gap=M69
scaffold2300_1_size26791	merc_genome	cDNA_match	6082	6189	100	+	.	ID=comp9488_c0_seq3|m.22016.path1;Name=comp9488_c0_seq3|m.22016;Target=comp9488_c0_seq3|m.22016 196 303;Gap=M108
scaffold2300_1_size26791	merc_genome	cDNA_match	6326	6394	100	+	.	ID=comp9488_c0_seq3|m.22016.path1;Name=comp9488_c0_seq3|m.22016;Target=comp9488_c0_seq3|m.22016 304 372;Gap=M69
scaffold2300_1_size26791	merc_genome	cDNA_match	6790	6844	100	+	.	ID=comp9488_c0_seq3|m.22016.path1;Name=comp9488_c0_seq3|m.22016;Target=comp9488_c0_seq3|m.22016 373 427;Gap=M55
scaffold2300_1_size26791	merc_genome	cDNA_match	7427	7617	100	+	.	ID=comp9488_c0_seq3|m.22016.path1;Name=comp9488_c0_seq3|m.22016;Target=comp9488_c0_seq3|m.22016 428 618;Gap=M191
###
scaffold2300_1_size26791	merc_genome	cDNA_match	5549	5674	100	+	.	ID=comp9488_c0_seq4|m.22017.path1;Name=comp9488_c0_seq4|m.22017;Target=comp9488_c0_seq4|m.22017 1 126;Gap=M126
scaffold2300_1_size26791	merc_genome	cDNA_match	5933	6001	100	+	.	ID=comp9488_c0_seq4|m.22017.path1;Name=comp9488_c0_seq4|m.22017;Target=comp9488_c0_seq4|m.22017 127 195;Gap=M69
scaffold2300_1_size26791	merc_genome	cDNA_match	6082	6189	100	+	.	ID=comp9488_c0_seq4|m.22017.path1;Name=comp9488_c0_seq4|m.22017;Target=comp9488_c0_seq4|m.22017 196 303;Gap=M108
scaffold2300_1_size26791	merc_genome	cDNA_match	6326	6394	100	+	.	ID=comp9488_c0_seq4|m.22017.path1;Name=comp9488_c0_seq4|m.22017;Target=comp9488_c0_seq4|m.22017 304 372;Gap=M69
scaffold2300_1_size26791	merc_genome	cDNA_match	6790	6844	100	+	.	ID=comp9488_c0_seq4|m.22017.path1;Name=comp9488_c0_seq4|m.22017;Target=comp9488_c0_seq4|m.22017 373 427;Gap=M55
scaffold2300_1_size26791	merc_genome	cDNA_match	7427	7617	100	+	.	ID=comp9488_c0_seq4|m.22017.path1;Name=comp9488_c0_seq4|m.22017;Target=comp9488_c0_seq4|m.22017 428 618;Gap=M191
###
scaffold2184_1_size27568	merc_genome	cDNA_match	3242	3671	94	+	.	ID=comp17179_c0_seq1|m.22018.path1;Name=comp17179_c0_seq1|m.22018;Target=comp17179_c0_seq1|m.22018 1 430;Gap=M430
scaffold2184_1_size27568	merc_genome	cDNA_match	4001	4202	98	+	.	ID=comp17179_c0_seq1|m.22018.path1;Name=comp17179_c0_seq1|m.22018;Target=comp17179_c0_seq1|m.22018 431 632;Gap=M202
scaffold2184_1_size27568	merc_genome	cDNA_match	4305	4482	100	+	.	ID=comp17179_c0_seq1|m.22018.path1;Name=comp17179_c0_seq1|m.22018;Target=comp17179_c0_seq1|m.22018 633 810;Gap=M178
###
scaffold2184_1_size27568	merc_genome	cDNA_match	4440	4488	100	+	.	ID=comp17179_c0_seq1|m.22019.path1;Name=comp17179_c0_seq1|m.22019;Target=comp17179_c0_seq1|m.22019 1 49;Gap=M49
scaffold2184_1_size27568	merc_genome	cDNA_match	4674	4908	93	+	.	ID=comp17179_c0_seq1|m.22019.path1;Name=comp17179_c0_seq1|m.22019;Target=comp17179_c0_seq1|m.22019 50 300;Gap=M78 I16 M157
###
scaffold13391_1_size7131	merc_genome	cDNA_match	6065	6109	100	-	.	ID=comp17179_c0_seq1|m.22019.path2;Name=comp17179_c0_seq1|m.22019;Target=comp17179_c0_seq1|m.22019 1 45;Gap=M45
scaffold13391_1_size7131	merc_genome	cDNA_match	5493	5835	73	-	.	ID=comp17179_c0_seq1|m.22019.path2;Name=comp17179_c0_seq1|m.22019;Target=comp17179_c0_seq1|m.22019 46 300;Gap=M74 D46 M34 D42 M147
###
scaffold2184_1_size27568	merc_genome	cDNA_match	3242	3671	94	+	.	ID=comp17179_c0_seq5|m.22020.path1;Name=comp17179_c0_seq5|m.22020;Target=comp17179_c0_seq5|m.22020 1 430;Gap=M430
scaffold2184_1_size27568	merc_genome	cDNA_match	4001	4202	98	+	.	ID=comp17179_c0_seq5|m.22020.path1;Name=comp17179_c0_seq5|m.22020;Target=comp17179_c0_seq5|m.22020 431 632;Gap=M202
scaffold2184_1_size27568	merc_genome	cDNA_match	4305	4482	100	+	.	ID=comp17179_c0_seq5|m.22020.path1;Name=comp17179_c0_seq5|m.22020;Target=comp17179_c0_seq5|m.22020 633 810;Gap=M178
###
scaffold2184_1_size27568	merc_genome	cDNA_match	3242	3671	94	+	.	ID=comp17179_c0_seq8|m.22021.path1;Name=comp17179_c0_seq8|m.22021;Target=comp17179_c0_seq8|m.22021 1 430;Gap=M430
scaffold2184_1_size27568	merc_genome	cDNA_match	4001	4202	98	+	.	ID=comp17179_c0_seq8|m.22021.path1;Name=comp17179_c0_seq8|m.22021;Target=comp17179_c0_seq8|m.22021 431 632;Gap=M202
scaffold2184_1_size27568	merc_genome	cDNA_match	4305	4482	100	+	.	ID=comp17179_c0_seq8|m.22021.path1;Name=comp17179_c0_seq8|m.22021;Target=comp17179_c0_seq8|m.22021 633 810;Gap=M178
###
scaffold13391_1_size7131	merc_genome	cDNA_match	5322	5434	100	-	.	ID=comp17179_c0_seq8|m.22022.path1;Name=comp17179_c0_seq8|m.22022;Target=comp17179_c0_seq8|m.22022 1 113;Gap=M113
scaffold13391_1_size7131	merc_genome	cDNA_match	4937	5204	100	-	.	ID=comp17179_c0_seq8|m.22022.path1;Name=comp17179_c0_seq8|m.22022;Target=comp17179_c0_seq8|m.22022 114 381;Gap=M268
###
scaffold2184_1_size27568	merc_genome	cDNA_match	4967	5079	99	+	.	ID=comp17179_c0_seq8|m.22022.path2;Name=comp17179_c0_seq8|m.22022;Target=comp17179_c0_seq8|m.22022 1 113;Gap=M113
scaffold2184_1_size27568	merc_genome	cDNA_match	5197	5464	100	+	.	ID=comp17179_c0_seq8|m.22022.path2;Name=comp17179_c0_seq8|m.22022;Target=comp17179_c0_seq8|m.22022 114 381;Gap=M268
###
scaffold2184_1_size27568	merc_genome	cDNA_match	4440	4488	100	+	.	ID=comp17179_c0_seq8|m.22023.path1;Name=comp17179_c0_seq8|m.22023;Target=comp17179_c0_seq8|m.22023 1 49;Gap=M49
scaffold2184_1_size27568	merc_genome	cDNA_match	4674	4908	93	+	.	ID=comp17179_c0_seq8|m.22023.path1;Name=comp17179_c0_seq8|m.22023;Target=comp17179_c0_seq8|m.22023 50 300;Gap=M78 I16 M157
###
scaffold13391_1_size7131	merc_genome	cDNA_match	6065	6109	100	-	.	ID=comp17179_c0_seq8|m.22023.path2;Name=comp17179_c0_seq8|m.22023;Target=comp17179_c0_seq8|m.22023 1 45;Gap=M45
scaffold13391_1_size7131	merc_genome	cDNA_match	5493	5835	73	-	.	ID=comp17179_c0_seq8|m.22023.path2;Name=comp17179_c0_seq8|m.22023;Target=comp17179_c0_seq8|m.22023 46 300;Gap=M74 D46 M34 D42 M147
###
scaffold2184_1_size27568	merc_genome	cDNA_match	3242	3671	94	+	.	ID=comp17179_c0_seq13|m.22024.path1;Name=comp17179_c0_seq13|m.22024;Target=comp17179_c0_seq13|m.22024 1 430;Gap=M430
scaffold2184_1_size27568	merc_genome	cDNA_match	4001	4202	98	+	.	ID=comp17179_c0_seq13|m.22024.path1;Name=comp17179_c0_seq13|m.22024;Target=comp17179_c0_seq13|m.22024 431 632;Gap=M202
scaffold2184_1_size27568	merc_genome	cDNA_match	4305	4482	100	+	.	ID=comp17179_c0_seq13|m.22024.path1;Name=comp17179_c0_seq13|m.22024;Target=comp17179_c0_seq13|m.22024 633 810;Gap=M178
###
scaffold13391_1_size7131	merc_genome	cDNA_match	5322	5434	100	-	.	ID=comp17179_c0_seq13|m.22025.path1;Name=comp17179_c0_seq13|m.22025;Target=comp17179_c0_seq13|m.22025 1 113;Gap=M113
scaffold13391_1_size7131	merc_genome	cDNA_match	4937	5204	100	-	.	ID=comp17179_c0_seq13|m.22025.path1;Name=comp17179_c0_seq13|m.22025;Target=comp17179_c0_seq13|m.22025 114 381;Gap=M268
###
scaffold2184_1_size27568	merc_genome	cDNA_match	4967	5079	99	+	.	ID=comp17179_c0_seq13|m.22025.path2;Name=comp17179_c0_seq13|m.22025;Target=comp17179_c0_seq13|m.22025 1 113;Gap=M113
scaffold2184_1_size27568	merc_genome	cDNA_match	5197	5464	100	+	.	ID=comp17179_c0_seq13|m.22025.path2;Name=comp17179_c0_seq13|m.22025;Target=comp17179_c0_seq13|m.22025 114 381;Gap=M268
###
scaffold1785_1_size30801	merc_genome	cDNA_match	16653	16802	100	+	.	ID=comp9138_c0_seq1|m.22026.path1;Name=comp9138_c0_seq1|m.22026;Target=comp9138_c0_seq1|m.22026 1 150;Gap=M150
scaffold1785_1_size30801	merc_genome	cDNA_match	17298	17363	100	+	.	ID=comp9138_c0_seq1|m.22026.path1;Name=comp9138_c0_seq1|m.22026;Target=comp9138_c0_seq1|m.22026 151 216;Gap=M66
scaffold1785_1_size30801	merc_genome	cDNA_match	17456	17565	100	+	.	ID=comp9138_c0_seq1|m.22026.path1;Name=comp9138_c0_seq1|m.22026;Target=comp9138_c0_seq1|m.22026 217 326;Gap=M110
scaffold1785_1_size30801	merc_genome	cDNA_match	17822	17882	100	+	.	ID=comp9138_c0_seq1|m.22026.path1;Name=comp9138_c0_seq1|m.22026;Target=comp9138_c0_seq1|m.22026 327 387;Gap=M61
scaffold1785_1_size30801	merc_genome	cDNA_match	18088	18171	100	+	.	ID=comp9138_c0_seq1|m.22026.path1;Name=comp9138_c0_seq1|m.22026;Target=comp9138_c0_seq1|m.22026 388 471;Gap=M84
scaffold1785_1_size30801	merc_genome	cDNA_match	18292	18348	100	+	.	ID=comp9138_c0_seq1|m.22026.path1;Name=comp9138_c0_seq1|m.22026;Target=comp9138_c0_seq1|m.22026 472 528;Gap=M57
scaffold1785_1_size30801	merc_genome	cDNA_match	18468	18528	100	+	.	ID=comp9138_c0_seq1|m.22026.path1;Name=comp9138_c0_seq1|m.22026;Target=comp9138_c0_seq1|m.22026 529 589;Gap=M61
scaffold1785_1_size30801	merc_genome	cDNA_match	18831	18877	100	+	.	ID=comp9138_c0_seq1|m.22026.path1;Name=comp9138_c0_seq1|m.22026;Target=comp9138_c0_seq1|m.22026 590 636;Gap=M47
scaffold1785_1_size30801	merc_genome	cDNA_match	18999	19076	100	+	.	ID=comp9138_c0_seq1|m.22026.path1;Name=comp9138_c0_seq1|m.22026;Target=comp9138_c0_seq1|m.22026 637 714;Gap=M78
scaffold1785_1_size30801	merc_genome	cDNA_match	19876	20040	100	+	.	ID=comp9138_c0_seq1|m.22026.path1;Name=comp9138_c0_seq1|m.22026;Target=comp9138_c0_seq1|m.22026 715 879;Gap=M165
scaffold1785_1_size30801	merc_genome	cDNA_match	20141	20362	100	+	.	ID=comp9138_c0_seq1|m.22026.path1;Name=comp9138_c0_seq1|m.22026;Target=comp9138_c0_seq1|m.22026 880 1101;Gap=M222
scaffold1785_1_size30801	merc_genome	cDNA_match	21057	21135	100	+	.	ID=comp9138_c0_seq1|m.22026.path1;Name=comp9138_c0_seq1|m.22026;Target=comp9138_c0_seq1|m.22026 1102 1180;Gap=M79
scaffold1785_1_size30801	merc_genome	cDNA_match	21270	21422	100	+	.	ID=comp9138_c0_seq1|m.22026.path1;Name=comp9138_c0_seq1|m.22026;Target=comp9138_c0_seq1|m.22026 1181 1333;Gap=M153
scaffold1785_1_size30801	merc_genome	cDNA_match	21640	21800	100	+	.	ID=comp9138_c0_seq1|m.22026.path1;Name=comp9138_c0_seq1|m.22026;Target=comp9138_c0_seq1|m.22026 1334 1494;Gap=M161
scaffold1785_1_size30801	merc_genome	cDNA_match	22695	22754	100	+	.	ID=comp9138_c0_seq1|m.22026.path1;Name=comp9138_c0_seq1|m.22026;Target=comp9138_c0_seq1|m.22026 1495 1554;Gap=M60
###
scaffold_2019	merc_genome	cDNA_match	1243	1345	99	+	.	ID=comp14901_c0_seq1|m.22027.path1;Name=comp14901_c0_seq1|m.22027;Target=comp14901_c0_seq1|m.22027 1 103;Gap=M103
scaffold_2019	merc_genome	cDNA_match	1510	1647	99	+	.	ID=comp14901_c0_seq1|m.22027.path1;Name=comp14901_c0_seq1|m.22027;Target=comp14901_c0_seq1|m.22027 104 241;Gap=M138
scaffold_2019	merc_genome	cDNA_match	1905	1981	100	+	.	ID=comp14901_c0_seq1|m.22027.path1;Name=comp14901_c0_seq1|m.22027;Target=comp14901_c0_seq1|m.22027 242 318;Gap=M77
scaffold_2019	merc_genome	cDNA_match	9665	9746	100	+	.	ID=comp14901_c0_seq1|m.22027.path1;Name=comp14901_c0_seq1|m.22027;Target=comp14901_c0_seq1|m.22027 319 400;Gap=M82
scaffold_2019	merc_genome	cDNA_match	9812	9867	98	+	.	ID=comp14901_c0_seq1|m.22027.path1;Name=comp14901_c0_seq1|m.22027;Target=comp14901_c0_seq1|m.22027 401 456;Gap=M56
scaffold_2019	merc_genome	cDNA_match	10683	10769	100	+	.	ID=comp14901_c0_seq1|m.22027.path1;Name=comp14901_c0_seq1|m.22027;Target=comp14901_c0_seq1|m.22027 457 543;Gap=M87
scaffold_2019	merc_genome	cDNA_match	11905	11995	100	+	.	ID=comp14901_c0_seq1|m.22027.path1;Name=comp14901_c0_seq1|m.22027;Target=comp14901_c0_seq1|m.22027 544 634;Gap=M91
scaffold_2019	merc_genome	cDNA_match	15860	15978	100	+	.	ID=comp14901_c0_seq1|m.22027.path1;Name=comp14901_c0_seq1|m.22027;Target=comp14901_c0_seq1|m.22027 635 753;Gap=M119
###
scaffold_2019	merc_genome	cDNA_match	1243	1345	99	+	.	ID=comp14901_c0_seq2|m.22028.path1;Name=comp14901_c0_seq2|m.22028;Target=comp14901_c0_seq2|m.22028 1 103;Gap=M103
scaffold_2019	merc_genome	cDNA_match	1510	1647	99	+	.	ID=comp14901_c0_seq2|m.22028.path1;Name=comp14901_c0_seq2|m.22028;Target=comp14901_c0_seq2|m.22028 104 241;Gap=M138
scaffold_2019	merc_genome	cDNA_match	1905	1981	100	+	.	ID=comp14901_c0_seq2|m.22028.path1;Name=comp14901_c0_seq2|m.22028;Target=comp14901_c0_seq2|m.22028 242 318;Gap=M77
scaffold_2019	merc_genome	cDNA_match	9665	9746	100	+	.	ID=comp14901_c0_seq2|m.22028.path1;Name=comp14901_c0_seq2|m.22028;Target=comp14901_c0_seq2|m.22028 319 400;Gap=M82
scaffold_2019	merc_genome	cDNA_match	9812	9867	98	+	.	ID=comp14901_c0_seq2|m.22028.path1;Name=comp14901_c0_seq2|m.22028;Target=comp14901_c0_seq2|m.22028 401 456;Gap=M56
scaffold_2019	merc_genome	cDNA_match	10683	10769	100	+	.	ID=comp14901_c0_seq2|m.22028.path1;Name=comp14901_c0_seq2|m.22028;Target=comp14901_c0_seq2|m.22028 457 543;Gap=M87
scaffold_2019	merc_genome	cDNA_match	11905	12078	100	+	.	ID=comp14901_c0_seq2|m.22028.path1;Name=comp14901_c0_seq2|m.22028;Target=comp14901_c0_seq2|m.22028 544 717;Gap=M174
###
scaffold23397_1_size3451	merc_genome	cDNA_match	622	642	100	+	.	ID=comp10853_c0_seq1|m.22029.path1;Name=comp10853_c0_seq1|m.22029;Target=comp10853_c0_seq1|m.22029 1 21;Gap=M21
scaffold23397_1_size3451	merc_genome	cDNA_match	717	877	71	+	.	ID=comp10853_c0_seq1|m.22029.path1;Name=comp10853_c0_seq1|m.22029;Target=comp10853_c0_seq1|m.22029 22 137;Gap=M60 D45 M56
scaffold23397_1_size3451	merc_genome	cDNA_match	976	1056	100	+	.	ID=comp10853_c0_seq1|m.22029.path1;Name=comp10853_c0_seq1|m.22029;Target=comp10853_c0_seq1|m.22029 138 218;Gap=M81
scaffold23397_1_size3451	merc_genome	cDNA_match	1366	1566	100	+	.	ID=comp10853_c0_seq1|m.22029.path1;Name=comp10853_c0_seq1|m.22029;Target=comp10853_c0_seq1|m.22029 219 419;Gap=M201
scaffold23397_1_size3451	merc_genome	cDNA_match	1721	1872	100	+	.	ID=comp10853_c0_seq1|m.22029.path1;Name=comp10853_c0_seq1|m.22029;Target=comp10853_c0_seq1|m.22029 420 571;Gap=M152
scaffold23397_1_size3451	merc_genome	cDNA_match	1952	2319	99	+	.	ID=comp10853_c0_seq1|m.22029.path1;Name=comp10853_c0_seq1|m.22029;Target=comp10853_c0_seq1|m.22029 572 939;Gap=M368
###
scaffold16433_1_size6181	merc_genome	cDNA_match	2108	2278	98	-	.	ID=comp10853_c0_seq1|m.22030.path1;Name=comp10853_c0_seq1|m.22030;Target=comp10853_c0_seq1|m.22030 1 171;Gap=M171
scaffold16433_1_size6181	merc_genome	cDNA_match	1904	2015	99	-	.	ID=comp10853_c0_seq1|m.22030.path1;Name=comp10853_c0_seq1|m.22030;Target=comp10853_c0_seq1|m.22030 172 283;Gap=M112
scaffold16433_1_size6181	merc_genome	cDNA_match	1316	1560	100	-	.	ID=comp10853_c0_seq1|m.22030.path1;Name=comp10853_c0_seq1|m.22030;Target=comp10853_c0_seq1|m.22030 284 528;Gap=M245
###
scaffold17665_1_size5853	merc_genome	cDNA_match	3111	3422	98	-	.	ID=comp2647_c0_seq1|m.22031.path1;Name=comp2647_c0_seq1|m.22031;Target=comp2647_c0_seq1|m.22031 1 312;Gap=M312
###
scaffold6121_1_size14137	merc_genome	cDNA_match	6402	6713	98	+	.	ID=comp2647_c0_seq1|m.22031.path2;Name=comp2647_c0_seq1|m.22031;Target=comp2647_c0_seq1|m.22031 1 312;Gap=M312
###
scaffold_2195	merc_genome	cDNA_match	2309	2620	97	-	.	ID=comp2647_c0_seq1|m.22031.path3;Name=comp2647_c0_seq1|m.22031;Target=comp2647_c0_seq1|m.22031 1 312;Gap=M312
###
scaffold17665_1_size5853	merc_genome	cDNA_match	3402	4418	99	-	.	ID=comp2647_c1_seq1|m.22032.path1;Name=comp2647_c1_seq1|m.22032;Target=comp2647_c1_seq1|m.22032 1 1017;Gap=M1017
###
scaffold3612_1_size20491	merc_genome	cDNA_match	8573	8747	100	+	.	ID=comp4796_c0_seq1|m.22033.path1;Name=comp4796_c0_seq1|m.22033;Target=comp4796_c0_seq1|m.22033 1 175;Gap=M175
scaffold3612_1_size20491	merc_genome	cDNA_match	8880	9061	100	+	.	ID=comp4796_c0_seq1|m.22033.path1;Name=comp4796_c0_seq1|m.22033;Target=comp4796_c0_seq1|m.22033 176 357;Gap=M182
scaffold3612_1_size20491	merc_genome	cDNA_match	9146	9351	100	+	.	ID=comp4796_c0_seq1|m.22033.path1;Name=comp4796_c0_seq1|m.22033;Target=comp4796_c0_seq1|m.22033 358 563;Gap=M206
scaffold3612_1_size20491	merc_genome	cDNA_match	9450	10023	100	+	.	ID=comp4796_c0_seq1|m.22033.path1;Name=comp4796_c0_seq1|m.22033;Target=comp4796_c0_seq1|m.22033 564 1137;Gap=M574
scaffold3612_1_size20491	merc_genome	cDNA_match	10110	10187	100	+	.	ID=comp4796_c0_seq1|m.22033.path1;Name=comp4796_c0_seq1|m.22033;Target=comp4796_c0_seq1|m.22033 1138 1215;Gap=M78
scaffold3612_1_size20491	merc_genome	cDNA_match	10559	10826	100	+	.	ID=comp4796_c0_seq1|m.22033.path1;Name=comp4796_c0_seq1|m.22033;Target=comp4796_c0_seq1|m.22033 1216 1483;Gap=M268
scaffold3612_1_size20491	merc_genome	cDNA_match	11004	11203	100	+	.	ID=comp4796_c0_seq1|m.22033.path1;Name=comp4796_c0_seq1|m.22033;Target=comp4796_c0_seq1|m.22033 1484 1683;Gap=M200
scaffold3612_1_size20491	merc_genome	cDNA_match	11413	11489	100	+	.	ID=comp4796_c0_seq1|m.22033.path1;Name=comp4796_c0_seq1|m.22033;Target=comp4796_c0_seq1|m.22033 1684 1760;Gap=M77
scaffold3612_1_size20491	merc_genome	cDNA_match	11960	12061	100	+	.	ID=comp4796_c0_seq1|m.22033.path1;Name=comp4796_c0_seq1|m.22033;Target=comp4796_c0_seq1|m.22033 1761 1862;Gap=M102
scaffold3612_1_size20491	merc_genome	cDNA_match	12140	12323	100	+	.	ID=comp4796_c0_seq1|m.22033.path1;Name=comp4796_c0_seq1|m.22033;Target=comp4796_c0_seq1|m.22033 1863 2046;Gap=M184
scaffold3612_1_size20491	merc_genome	cDNA_match	12443	12532	100	+	.	ID=comp4796_c0_seq1|m.22033.path1;Name=comp4796_c0_seq1|m.22033;Target=comp4796_c0_seq1|m.22033 2047 2136;Gap=M90
###
scaffold3612_1_size20491	merc_genome	cDNA_match	12140	12285	100	-	.	ID=comp4796_c0_seq1|m.22034.path1;Name=comp4796_c0_seq1|m.22034;Target=comp4796_c0_seq1|m.22034 1 146;Gap=M146
scaffold3612_1_size20491	merc_genome	cDNA_match	11960	12061	100	-	.	ID=comp4796_c0_seq1|m.22034.path1;Name=comp4796_c0_seq1|m.22034;Target=comp4796_c0_seq1|m.22034 147 248;Gap=M102
scaffold3612_1_size20491	merc_genome	cDNA_match	11413	11489	100	-	.	ID=comp4796_c0_seq1|m.22034.path1;Name=comp4796_c0_seq1|m.22034;Target=comp4796_c0_seq1|m.22034 249 325;Gap=M77
scaffold3612_1_size20491	merc_genome	cDNA_match	11004	11203	100	-	.	ID=comp4796_c0_seq1|m.22034.path1;Name=comp4796_c0_seq1|m.22034;Target=comp4796_c0_seq1|m.22034 326 525;Gap=M200
scaffold3612_1_size20491	merc_genome	cDNA_match	10704	10826	100	-	.	ID=comp4796_c0_seq1|m.22034.path1;Name=comp4796_c0_seq1|m.22034;Target=comp4796_c0_seq1|m.22034 526 648;Gap=M123
###
scaffold_1913	merc_genome	cDNA_match	14933	15125	95	-	.	ID=comp8115_c0_seq1|m.22035.path1;Name=comp8115_c0_seq1|m.22035;Target=comp8115_c0_seq1|m.22035 3 187;Gap=M16 D1 M8 D1 M18 D1 M9 D3 M6 D1 M28 D1 M100
scaffold_1913	merc_genome	cDNA_match	218	767	97	-	.	ID=comp8115_c0_seq1|m.22035.path1;Name=comp8115_c0_seq1|m.22035;Target=comp8115_c0_seq1|m.22035 188 736;Gap=M546 D1 M3
###
scaffold22729_1_size3621	merc_genome	cDNA_match	135	418	76	+	.	ID=comp14610_c0_seq1|m.22036.path1;Name=comp14610_c0_seq1|m.22036;Target=comp14610_c0_seq1|m.22036 1 251;Gap=M140 I6 M54 I8 M8 D47 M35
scaffold22729_1_size3621	merc_genome	cDNA_match	503	573	98	+	.	ID=comp14610_c0_seq1|m.22036.path1;Name=comp14610_c0_seq1|m.22036;Target=comp14610_c0_seq1|m.22036 252 322;Gap=M71
scaffold22729_1_size3621	merc_genome	cDNA_match	908	1002	100	+	.	ID=comp14610_c0_seq1|m.22036.path1;Name=comp14610_c0_seq1|m.22036;Target=comp14610_c0_seq1|m.22036 323 417;Gap=M95
scaffold22729_1_size3621	merc_genome	cDNA_match	1465	1479	100	+	.	ID=comp14610_c0_seq1|m.22036.path1;Name=comp14610_c0_seq1|m.22036;Target=comp14610_c0_seq1|m.22036 418 432;Gap=M15
###
scaffold22729_1_size3621	merc_genome	cDNA_match	135	418	76	+	.	ID=comp14610_c0_seq2|m.22037.path1;Name=comp14610_c0_seq2|m.22037;Target=comp14610_c0_seq2|m.22037 1 251;Gap=M140 I6 M54 I8 M11 D47 M32
scaffold22729_1_size3621	merc_genome	cDNA_match	503	573	98	+	.	ID=comp14610_c0_seq2|m.22037.path1;Name=comp14610_c0_seq2|m.22037;Target=comp14610_c0_seq2|m.22037 252 322;Gap=M71
scaffold22729_1_size3621	merc_genome	cDNA_match	908	1002	100	+	.	ID=comp14610_c0_seq2|m.22037.path1;Name=comp14610_c0_seq2|m.22037;Target=comp14610_c0_seq2|m.22037 323 417;Gap=M95
scaffold22729_1_size3621	merc_genome	cDNA_match	1516	1583	100	+	.	ID=comp14610_c0_seq2|m.22037.path1;Name=comp14610_c0_seq2|m.22037;Target=comp14610_c0_seq2|m.22037 418 485;Gap=M68
scaffold22729_1_size3621	merc_genome	cDNA_match	1929	2039	100	+	.	ID=comp14610_c0_seq2|m.22037.path1;Name=comp14610_c0_seq2|m.22037;Target=comp14610_c0_seq2|m.22037 486 596;Gap=M111
scaffold22729_1_size3621	merc_genome	cDNA_match	2137	2272	100	+	.	ID=comp14610_c0_seq2|m.22037.path1;Name=comp14610_c0_seq2|m.22037;Target=comp14610_c0_seq2|m.22037 597 732;Gap=M136
###
scaffold22729_1_size3621	merc_genome	cDNA_match	135	418	76	+	.	ID=comp14610_c0_seq3|m.22038.path1;Name=comp14610_c0_seq3|m.22038;Target=comp14610_c0_seq3|m.22038 1 251;Gap=M140 I6 M54 I8 M8 D47 M35
scaffold22729_1_size3621	merc_genome	cDNA_match	503	573	98	+	.	ID=comp14610_c0_seq3|m.22038.path1;Name=comp14610_c0_seq3|m.22038;Target=comp14610_c0_seq3|m.22038 252 322;Gap=M71
scaffold22729_1_size3621	merc_genome	cDNA_match	908	1002	100	+	.	ID=comp14610_c0_seq3|m.22038.path1;Name=comp14610_c0_seq3|m.22038;Target=comp14610_c0_seq3|m.22038 323 417;Gap=M95
scaffold22729_1_size3621	merc_genome	cDNA_match	1465	1479	100	+	.	ID=comp14610_c0_seq3|m.22038.path1;Name=comp14610_c0_seq3|m.22038;Target=comp14610_c0_seq3|m.22038 418 432;Gap=M15
###
scaffold22729_1_size3621	merc_genome	cDNA_match	135	418	76	+	.	ID=comp14610_c0_seq4|m.22039.path1;Name=comp14610_c0_seq4|m.22039;Target=comp14610_c0_seq4|m.22039 1 251;Gap=M140 I6 M54 I8 M8 D47 M35
scaffold22729_1_size3621	merc_genome	cDNA_match	503	573	98	+	.	ID=comp14610_c0_seq4|m.22039.path1;Name=comp14610_c0_seq4|m.22039;Target=comp14610_c0_seq4|m.22039 252 322;Gap=M71
scaffold22729_1_size3621	merc_genome	cDNA_match	908	1002	100	+	.	ID=comp14610_c0_seq4|m.22039.path1;Name=comp14610_c0_seq4|m.22039;Target=comp14610_c0_seq4|m.22039 323 417;Gap=M95
scaffold22729_1_size3621	merc_genome	cDNA_match	1516	1583	100	+	.	ID=comp14610_c0_seq4|m.22039.path1;Name=comp14610_c0_seq4|m.22039;Target=comp14610_c0_seq4|m.22039 418 485;Gap=M68
scaffold22729_1_size3621	merc_genome	cDNA_match	1929	2055	100	+	.	ID=comp14610_c0_seq4|m.22039.path1;Name=comp14610_c0_seq4|m.22039;Target=comp14610_c0_seq4|m.22039 486 612;Gap=M127
###
scaffold891_1_size43036	merc_genome	cDNA_match	17298	17342	100	+	.	ID=comp14554_c0_seq1|m.22040.path1;Name=comp14554_c0_seq1|m.22040;Target=comp14554_c0_seq1|m.22040 1 45;Gap=M45
scaffold891_1_size43036	merc_genome	cDNA_match	17418	17517	100	+	.	ID=comp14554_c0_seq1|m.22040.path1;Name=comp14554_c0_seq1|m.22040;Target=comp14554_c0_seq1|m.22040 46 145;Gap=M100
scaffold891_1_size43036	merc_genome	cDNA_match	17923	18405	100	+	.	ID=comp14554_c0_seq1|m.22040.path1;Name=comp14554_c0_seq1|m.22040;Target=comp14554_c0_seq1|m.22040 146 628;Gap=M483
scaffold891_1_size43036	merc_genome	cDNA_match	18624	19377	100	+	.	ID=comp14554_c0_seq1|m.22040.path1;Name=comp14554_c0_seq1|m.22040;Target=comp14554_c0_seq1|m.22040 629 1382;Gap=M754
scaffold891_1_size43036	merc_genome	cDNA_match	19965	20016	100	+	.	ID=comp14554_c0_seq1|m.22040.path1;Name=comp14554_c0_seq1|m.22040;Target=comp14554_c0_seq1|m.22040 1383 1434;Gap=M52
###
scaffold891_1_size43036	merc_genome	cDNA_match	22799	22990	100	+	.	ID=comp14554_c0_seq1|m.22041.path1;Name=comp14554_c0_seq1|m.22041;Target=comp14554_c0_seq1|m.22041 1 192;Gap=M192
scaffold891_1_size43036	merc_genome	cDNA_match	23162	23386	100	+	.	ID=comp14554_c0_seq1|m.22041.path1;Name=comp14554_c0_seq1|m.22041;Target=comp14554_c0_seq1|m.22041 193 417;Gap=M225
scaffold891_1_size43036	merc_genome	cDNA_match	23939	24139	100	+	.	ID=comp14554_c0_seq1|m.22041.path1;Name=comp14554_c0_seq1|m.22041;Target=comp14554_c0_seq1|m.22041 418 618;Gap=M201
scaffold891_1_size43036	merc_genome	cDNA_match	25102	25227	100	+	.	ID=comp14554_c0_seq1|m.22041.path1;Name=comp14554_c0_seq1|m.22041;Target=comp14554_c0_seq1|m.22041 619 744;Gap=M126
scaffold891_1_size43036	merc_genome	cDNA_match	25311	25372	100	+	.	ID=comp14554_c0_seq1|m.22041.path1;Name=comp14554_c0_seq1|m.22041;Target=comp14554_c0_seq1|m.22041 745 806;Gap=M62
scaffold891_1_size43036	merc_genome	cDNA_match	25971	26088	100	+	.	ID=comp14554_c0_seq1|m.22041.path1;Name=comp14554_c0_seq1|m.22041;Target=comp14554_c0_seq1|m.22041 807 924;Gap=M118
scaffold891_1_size43036	merc_genome	cDNA_match	26612	26893	100	+	.	ID=comp14554_c0_seq1|m.22041.path1;Name=comp14554_c0_seq1|m.22041;Target=comp14554_c0_seq1|m.22041 925 1206;Gap=M282
scaffold891_1_size43036	merc_genome	cDNA_match	26982	27020	100	+	.	ID=comp14554_c0_seq1|m.22041.path1;Name=comp14554_c0_seq1|m.22041;Target=comp14554_c0_seq1|m.22041 1207 1245;Gap=M39
###
scaffold891_1_size43036	merc_genome	cDNA_match	21947	21961	100	+	.	ID=comp14554_c0_seq3|m.22042.path1;Name=comp14554_c0_seq3|m.22042;Target=comp14554_c0_seq3|m.22042 1 15;Gap=M15
scaffold891_1_size43036	merc_genome	cDNA_match	22637	22730	100	+	.	ID=comp14554_c0_seq3|m.22042.path1;Name=comp14554_c0_seq3|m.22042;Target=comp14554_c0_seq3|m.22042 16 109;Gap=M94
scaffold891_1_size43036	merc_genome	cDNA_match	22836	22990	100	+	.	ID=comp14554_c0_seq3|m.22042.path1;Name=comp14554_c0_seq3|m.22042;Target=comp14554_c0_seq3|m.22042 110 264;Gap=M155
scaffold891_1_size43036	merc_genome	cDNA_match	23162	23386	100	+	.	ID=comp14554_c0_seq3|m.22042.path1;Name=comp14554_c0_seq3|m.22042;Target=comp14554_c0_seq3|m.22042 265 489;Gap=M225
scaffold891_1_size43036	merc_genome	cDNA_match	23939	24139	100	+	.	ID=comp14554_c0_seq3|m.22042.path1;Name=comp14554_c0_seq3|m.22042;Target=comp14554_c0_seq3|m.22042 490 690;Gap=M201
scaffold891_1_size43036	merc_genome	cDNA_match	25102	25227	100	+	.	ID=comp14554_c0_seq3|m.22042.path1;Name=comp14554_c0_seq3|m.22042;Target=comp14554_c0_seq3|m.22042 691 816;Gap=M126
scaffold891_1_size43036	merc_genome	cDNA_match	25311	25372	100	+	.	ID=comp14554_c0_seq3|m.22042.path1;Name=comp14554_c0_seq3|m.22042;Target=comp14554_c0_seq3|m.22042 817 878;Gap=M62
scaffold891_1_size43036	merc_genome	cDNA_match	25971	26088	100	+	.	ID=comp14554_c0_seq3|m.22042.path1;Name=comp14554_c0_seq3|m.22042;Target=comp14554_c0_seq3|m.22042 879 996;Gap=M118
scaffold891_1_size43036	merc_genome	cDNA_match	26612	26893	100	+	.	ID=comp14554_c0_seq3|m.22042.path1;Name=comp14554_c0_seq3|m.22042;Target=comp14554_c0_seq3|m.22042 997 1278;Gap=M282
scaffold891_1_size43036	merc_genome	cDNA_match	26982	27020	100	+	.	ID=comp14554_c0_seq3|m.22042.path1;Name=comp14554_c0_seq3|m.22042;Target=comp14554_c0_seq3|m.22042 1279 1317;Gap=M39
###
scaffold891_1_size43036	merc_genome	cDNA_match	18357	18405	100	+	.	ID=comp14554_c0_seq3|m.22043.path1;Name=comp14554_c0_seq3|m.22043;Target=comp14554_c0_seq3|m.22043 1 49;Gap=M49
scaffold891_1_size43036	merc_genome	cDNA_match	18624	19377	100	+	.	ID=comp14554_c0_seq3|m.22043.path1;Name=comp14554_c0_seq3|m.22043;Target=comp14554_c0_seq3|m.22043 50 803;Gap=M754
scaffold891_1_size43036	merc_genome	cDNA_match	19965	20016	100	+	.	ID=comp14554_c0_seq3|m.22043.path1;Name=comp14554_c0_seq3|m.22043;Target=comp14554_c0_seq3|m.22043 804 855;Gap=M52
###
scaffold891_1_size43036	merc_genome	cDNA_match	17298	17342	100	+	.	ID=comp14554_c0_seq5|m.22044.path1;Name=comp14554_c0_seq5|m.22044;Target=comp14554_c0_seq5|m.22044 1 45;Gap=M45
scaffold891_1_size43036	merc_genome	cDNA_match	17418	17517	100	+	.	ID=comp14554_c0_seq5|m.22044.path1;Name=comp14554_c0_seq5|m.22044;Target=comp14554_c0_seq5|m.22044 46 145;Gap=M100
scaffold891_1_size43036	merc_genome	cDNA_match	17923	18405	100	+	.	ID=comp14554_c0_seq5|m.22044.path1;Name=comp14554_c0_seq5|m.22044;Target=comp14554_c0_seq5|m.22044 146 628;Gap=M483
scaffold891_1_size43036	merc_genome	cDNA_match	18624	19377	100	+	.	ID=comp14554_c0_seq5|m.22044.path1;Name=comp14554_c0_seq5|m.22044;Target=comp14554_c0_seq5|m.22044 629 1382;Gap=M754
scaffold891_1_size43036	merc_genome	cDNA_match	19965	20016	100	+	.	ID=comp14554_c0_seq5|m.22044.path1;Name=comp14554_c0_seq5|m.22044;Target=comp14554_c0_seq5|m.22044 1383 1434;Gap=M52
###
scaffold891_1_size43036	merc_genome	cDNA_match	21947	21961	100	+	.	ID=comp14554_c0_seq5|m.22045.path1;Name=comp14554_c0_seq5|m.22045;Target=comp14554_c0_seq5|m.22045 1 15;Gap=M15
scaffold891_1_size43036	merc_genome	cDNA_match	22637	22730	100	+	.	ID=comp14554_c0_seq5|m.22045.path1;Name=comp14554_c0_seq5|m.22045;Target=comp14554_c0_seq5|m.22045 16 109;Gap=M94
scaffold891_1_size43036	merc_genome	cDNA_match	22836	22990	100	+	.	ID=comp14554_c0_seq5|m.22045.path1;Name=comp14554_c0_seq5|m.22045;Target=comp14554_c0_seq5|m.22045 110 264;Gap=M155
scaffold891_1_size43036	merc_genome	cDNA_match	23162	23386	100	+	.	ID=comp14554_c0_seq5|m.22045.path1;Name=comp14554_c0_seq5|m.22045;Target=comp14554_c0_seq5|m.22045 265 489;Gap=M225
scaffold891_1_size43036	merc_genome	cDNA_match	23939	24139	100	+	.	ID=comp14554_c0_seq5|m.22045.path1;Name=comp14554_c0_seq5|m.22045;Target=comp14554_c0_seq5|m.22045 490 690;Gap=M201
scaffold891_1_size43036	merc_genome	cDNA_match	25102	25227	100	+	.	ID=comp14554_c0_seq5|m.22045.path1;Name=comp14554_c0_seq5|m.22045;Target=comp14554_c0_seq5|m.22045 691 816;Gap=M126
scaffold891_1_size43036	merc_genome	cDNA_match	25311	25372	100	+	.	ID=comp14554_c0_seq5|m.22045.path1;Name=comp14554_c0_seq5|m.22045;Target=comp14554_c0_seq5|m.22045 817 878;Gap=M62
scaffold891_1_size43036	merc_genome	cDNA_match	25971	26088	100	+	.	ID=comp14554_c0_seq5|m.22045.path1;Name=comp14554_c0_seq5|m.22045;Target=comp14554_c0_seq5|m.22045 879 996;Gap=M118
scaffold891_1_size43036	merc_genome	cDNA_match	26612	26893	100	+	.	ID=comp14554_c0_seq5|m.22045.path1;Name=comp14554_c0_seq5|m.22045;Target=comp14554_c0_seq5|m.22045 997 1278;Gap=M282
scaffold891_1_size43036	merc_genome	cDNA_match	26982	27020	100	+	.	ID=comp14554_c0_seq5|m.22045.path1;Name=comp14554_c0_seq5|m.22045;Target=comp14554_c0_seq5|m.22045 1279 1317;Gap=M39
###
scaffold891_1_size43036	merc_genome	cDNA_match	17298	17342	100	+	.	ID=comp14554_c0_seq7|m.22046.path1;Name=comp14554_c0_seq7|m.22046;Target=comp14554_c0_seq7|m.22046 1 45;Gap=M45
scaffold891_1_size43036	merc_genome	cDNA_match	17418	17517	100	+	.	ID=comp14554_c0_seq7|m.22046.path1;Name=comp14554_c0_seq7|m.22046;Target=comp14554_c0_seq7|m.22046 46 145;Gap=M100
scaffold891_1_size43036	merc_genome	cDNA_match	17923	18405	100	+	.	ID=comp14554_c0_seq7|m.22046.path1;Name=comp14554_c0_seq7|m.22046;Target=comp14554_c0_seq7|m.22046 146 628;Gap=M483
scaffold891_1_size43036	merc_genome	cDNA_match	18624	19377	100	+	.	ID=comp14554_c0_seq7|m.22046.path1;Name=comp14554_c0_seq7|m.22046;Target=comp14554_c0_seq7|m.22046 629 1382;Gap=M754
scaffold891_1_size43036	merc_genome	cDNA_match	19965	20016	100	+	.	ID=comp14554_c0_seq7|m.22046.path1;Name=comp14554_c0_seq7|m.22046;Target=comp14554_c0_seq7|m.22046 1383 1434;Gap=M52
###
scaffold891_1_size43036	merc_genome	cDNA_match	22799	22990	100	+	.	ID=comp14554_c0_seq7|m.22047.path1;Name=comp14554_c0_seq7|m.22047;Target=comp14554_c0_seq7|m.22047 1 192;Gap=M192
scaffold891_1_size43036	merc_genome	cDNA_match	23162	23386	100	+	.	ID=comp14554_c0_seq7|m.22047.path1;Name=comp14554_c0_seq7|m.22047;Target=comp14554_c0_seq7|m.22047 193 417;Gap=M225
scaffold891_1_size43036	merc_genome	cDNA_match	23939	24139	100	+	.	ID=comp14554_c0_seq7|m.22047.path1;Name=comp14554_c0_seq7|m.22047;Target=comp14554_c0_seq7|m.22047 418 618;Gap=M201
scaffold891_1_size43036	merc_genome	cDNA_match	25102	25227	100	+	.	ID=comp14554_c0_seq7|m.22047.path1;Name=comp14554_c0_seq7|m.22047;Target=comp14554_c0_seq7|m.22047 619 744;Gap=M126
scaffold891_1_size43036	merc_genome	cDNA_match	25311	25372	100	+	.	ID=comp14554_c0_seq7|m.22047.path1;Name=comp14554_c0_seq7|m.22047;Target=comp14554_c0_seq7|m.22047 745 806;Gap=M62
scaffold891_1_size43036	merc_genome	cDNA_match	25971	26088	100	+	.	ID=comp14554_c0_seq7|m.22047.path1;Name=comp14554_c0_seq7|m.22047;Target=comp14554_c0_seq7|m.22047 807 924;Gap=M118
scaffold891_1_size43036	merc_genome	cDNA_match	26612	26893	100	+	.	ID=comp14554_c0_seq7|m.22047.path1;Name=comp14554_c0_seq7|m.22047;Target=comp14554_c0_seq7|m.22047 925 1206;Gap=M282
scaffold891_1_size43036	merc_genome	cDNA_match	26982	27020	100	+	.	ID=comp14554_c0_seq7|m.22047.path1;Name=comp14554_c0_seq7|m.22047;Target=comp14554_c0_seq7|m.22047 1207 1245;Gap=M39
###
scaffold891_1_size43036	merc_genome	cDNA_match	21947	21961	100	+	.	ID=comp14554_c0_seq8|m.22048.path1;Name=comp14554_c0_seq8|m.22048;Target=comp14554_c0_seq8|m.22048 1 15;Gap=M15
scaffold891_1_size43036	merc_genome	cDNA_match	22637	22730	100	+	.	ID=comp14554_c0_seq8|m.22048.path1;Name=comp14554_c0_seq8|m.22048;Target=comp14554_c0_seq8|m.22048 16 109;Gap=M94
scaffold891_1_size43036	merc_genome	cDNA_match	22836	22990	100	+	.	ID=comp14554_c0_seq8|m.22048.path1;Name=comp14554_c0_seq8|m.22048;Target=comp14554_c0_seq8|m.22048 110 264;Gap=M155
scaffold891_1_size43036	merc_genome	cDNA_match	23162	23386	100	+	.	ID=comp14554_c0_seq8|m.22048.path1;Name=comp14554_c0_seq8|m.22048;Target=comp14554_c0_seq8|m.22048 265 489;Gap=M225
scaffold891_1_size43036	merc_genome	cDNA_match	23939	24139	100	+	.	ID=comp14554_c0_seq8|m.22048.path1;Name=comp14554_c0_seq8|m.22048;Target=comp14554_c0_seq8|m.22048 490 690;Gap=M201
scaffold891_1_size43036	merc_genome	cDNA_match	25102	25227	100	+	.	ID=comp14554_c0_seq8|m.22048.path1;Name=comp14554_c0_seq8|m.22048;Target=comp14554_c0_seq8|m.22048 691 816;Gap=M126
scaffold891_1_size43036	merc_genome	cDNA_match	25311	25372	100	+	.	ID=comp14554_c0_seq8|m.22048.path1;Name=comp14554_c0_seq8|m.22048;Target=comp14554_c0_seq8|m.22048 817 878;Gap=M62
scaffold891_1_size43036	merc_genome	cDNA_match	25971	26088	100	+	.	ID=comp14554_c0_seq8|m.22048.path1;Name=comp14554_c0_seq8|m.22048;Target=comp14554_c0_seq8|m.22048 879 996;Gap=M118
scaffold891_1_size43036	merc_genome	cDNA_match	26612	26893	100	+	.	ID=comp14554_c0_seq8|m.22048.path1;Name=comp14554_c0_seq8|m.22048;Target=comp14554_c0_seq8|m.22048 997 1278;Gap=M282
scaffold891_1_size43036	merc_genome	cDNA_match	26982	27020	100	+	.	ID=comp14554_c0_seq8|m.22048.path1;Name=comp14554_c0_seq8|m.22048;Target=comp14554_c0_seq8|m.22048 1279 1317;Gap=M39
###
scaffold891_1_size43036	merc_genome	cDNA_match	18357	18405	100	+	.	ID=comp14554_c0_seq8|m.22049.path1;Name=comp14554_c0_seq8|m.22049;Target=comp14554_c0_seq8|m.22049 1 49;Gap=M49
scaffold891_1_size43036	merc_genome	cDNA_match	18624	19377	100	+	.	ID=comp14554_c0_seq8|m.22049.path1;Name=comp14554_c0_seq8|m.22049;Target=comp14554_c0_seq8|m.22049 50 803;Gap=M754
scaffold891_1_size43036	merc_genome	cDNA_match	19965	20016	100	+	.	ID=comp14554_c0_seq8|m.22049.path1;Name=comp14554_c0_seq8|m.22049;Target=comp14554_c0_seq8|m.22049 804 855;Gap=M52
###
scaffold891_1_size43036	merc_genome	cDNA_match	17298	17342	100	+	.	ID=comp14554_c0_seq10|m.22050.path1;Name=comp14554_c0_seq10|m.22050;Target=comp14554_c0_seq10|m.22050 1 45;Gap=M45
scaffold891_1_size43036	merc_genome	cDNA_match	17418	17517	100	+	.	ID=comp14554_c0_seq10|m.22050.path1;Name=comp14554_c0_seq10|m.22050;Target=comp14554_c0_seq10|m.22050 46 145;Gap=M100
scaffold891_1_size43036	merc_genome	cDNA_match	17923	18405	100	+	.	ID=comp14554_c0_seq10|m.22050.path1;Name=comp14554_c0_seq10|m.22050;Target=comp14554_c0_seq10|m.22050 146 628;Gap=M483
scaffold891_1_size43036	merc_genome	cDNA_match	18624	19377	100	+	.	ID=comp14554_c0_seq10|m.22050.path1;Name=comp14554_c0_seq10|m.22050;Target=comp14554_c0_seq10|m.22050 629 1382;Gap=M754
scaffold891_1_size43036	merc_genome	cDNA_match	19965	20016	100	+	.	ID=comp14554_c0_seq10|m.22050.path1;Name=comp14554_c0_seq10|m.22050;Target=comp14554_c0_seq10|m.22050 1383 1434;Gap=M52
###
scaffold891_1_size43036	merc_genome	cDNA_match	21947	21961	100	+	.	ID=comp14554_c0_seq10|m.22051.path1;Name=comp14554_c0_seq10|m.22051;Target=comp14554_c0_seq10|m.22051 1 15;Gap=M15
scaffold891_1_size43036	merc_genome	cDNA_match	22637	22730	100	+	.	ID=comp14554_c0_seq10|m.22051.path1;Name=comp14554_c0_seq10|m.22051;Target=comp14554_c0_seq10|m.22051 16 109;Gap=M94
scaffold891_1_size43036	merc_genome	cDNA_match	22836	22990	100	+	.	ID=comp14554_c0_seq10|m.22051.path1;Name=comp14554_c0_seq10|m.22051;Target=comp14554_c0_seq10|m.22051 110 264;Gap=M155
scaffold891_1_size43036	merc_genome	cDNA_match	23162	23386	100	+	.	ID=comp14554_c0_seq10|m.22051.path1;Name=comp14554_c0_seq10|m.22051;Target=comp14554_c0_seq10|m.22051 265 489;Gap=M225
scaffold891_1_size43036	merc_genome	cDNA_match	23939	24139	100	+	.	ID=comp14554_c0_seq10|m.22051.path1;Name=comp14554_c0_seq10|m.22051;Target=comp14554_c0_seq10|m.22051 490 690;Gap=M201
scaffold891_1_size43036	merc_genome	cDNA_match	25102	25227	100	+	.	ID=comp14554_c0_seq10|m.22051.path1;Name=comp14554_c0_seq10|m.22051;Target=comp14554_c0_seq10|m.22051 691 816;Gap=M126
scaffold891_1_size43036	merc_genome	cDNA_match	25311	25372	100	+	.	ID=comp14554_c0_seq10|m.22051.path1;Name=comp14554_c0_seq10|m.22051;Target=comp14554_c0_seq10|m.22051 817 878;Gap=M62
scaffold891_1_size43036	merc_genome	cDNA_match	25971	26088	100	+	.	ID=comp14554_c0_seq10|m.22051.path1;Name=comp14554_c0_seq10|m.22051;Target=comp14554_c0_seq10|m.22051 879 996;Gap=M118
scaffold891_1_size43036	merc_genome	cDNA_match	26612	26893	100	+	.	ID=comp14554_c0_seq10|m.22051.path1;Name=comp14554_c0_seq10|m.22051;Target=comp14554_c0_seq10|m.22051 997 1278;Gap=M282
scaffold891_1_size43036	merc_genome	cDNA_match	26982	27020	100	+	.	ID=comp14554_c0_seq10|m.22051.path1;Name=comp14554_c0_seq10|m.22051;Target=comp14554_c0_seq10|m.22051 1279 1317;Gap=M39
###
scaffold891_1_size43036	merc_genome	cDNA_match	22799	22990	100	+	.	ID=comp14554_c0_seq12|m.22052.path1;Name=comp14554_c0_seq12|m.22052;Target=comp14554_c0_seq12|m.22052 1 192;Gap=M192
scaffold891_1_size43036	merc_genome	cDNA_match	23162	23386	100	+	.	ID=comp14554_c0_seq12|m.22052.path1;Name=comp14554_c0_seq12|m.22052;Target=comp14554_c0_seq12|m.22052 193 417;Gap=M225
scaffold891_1_size43036	merc_genome	cDNA_match	23939	24139	100	+	.	ID=comp14554_c0_seq12|m.22052.path1;Name=comp14554_c0_seq12|m.22052;Target=comp14554_c0_seq12|m.22052 418 618;Gap=M201
scaffold891_1_size43036	merc_genome	cDNA_match	25102	25227	100	+	.	ID=comp14554_c0_seq12|m.22052.path1;Name=comp14554_c0_seq12|m.22052;Target=comp14554_c0_seq12|m.22052 619 744;Gap=M126
scaffold891_1_size43036	merc_genome	cDNA_match	25311	25372	100	+	.	ID=comp14554_c0_seq12|m.22052.path1;Name=comp14554_c0_seq12|m.22052;Target=comp14554_c0_seq12|m.22052 745 806;Gap=M62
scaffold891_1_size43036	merc_genome	cDNA_match	25971	26088	100	+	.	ID=comp14554_c0_seq12|m.22052.path1;Name=comp14554_c0_seq12|m.22052;Target=comp14554_c0_seq12|m.22052 807 924;Gap=M118
scaffold891_1_size43036	merc_genome	cDNA_match	26612	26893	100	+	.	ID=comp14554_c0_seq12|m.22052.path1;Name=comp14554_c0_seq12|m.22052;Target=comp14554_c0_seq12|m.22052 925 1206;Gap=M282
scaffold891_1_size43036	merc_genome	cDNA_match	26982	27020	100	+	.	ID=comp14554_c0_seq12|m.22052.path1;Name=comp14554_c0_seq12|m.22052;Target=comp14554_c0_seq12|m.22052 1207 1245;Gap=M39
###
scaffold891_1_size43036	merc_genome	cDNA_match	18357	18405	100	+	.	ID=comp14554_c0_seq12|m.22053.path1;Name=comp14554_c0_seq12|m.22053;Target=comp14554_c0_seq12|m.22053 1 49;Gap=M49
scaffold891_1_size43036	merc_genome	cDNA_match	18624	19377	100	+	.	ID=comp14554_c0_seq12|m.22053.path1;Name=comp14554_c0_seq12|m.22053;Target=comp14554_c0_seq12|m.22053 50 803;Gap=M754
scaffold891_1_size43036	merc_genome	cDNA_match	19965	20016	100	+	.	ID=comp14554_c0_seq12|m.22053.path1;Name=comp14554_c0_seq12|m.22053;Target=comp14554_c0_seq12|m.22053 804 855;Gap=M52
###
scaffold891_1_size43036	merc_genome	cDNA_match	16996	17067	100	+	.	ID=comp14554_c0_seq12|m.22054.path1;Name=comp14554_c0_seq12|m.22054;Target=comp14554_c0_seq12|m.22054 1 72;Gap=M72
scaffold891_1_size43036	merc_genome	cDNA_match	17169	17342	100	+	.	ID=comp14554_c0_seq12|m.22054.path1;Name=comp14554_c0_seq12|m.22054;Target=comp14554_c0_seq12|m.22054 73 246;Gap=M174
scaffold891_1_size43036	merc_genome	cDNA_match	17418	17517	100	+	.	ID=comp14554_c0_seq12|m.22054.path1;Name=comp14554_c0_seq12|m.22054;Target=comp14554_c0_seq12|m.22054 247 346;Gap=M100
scaffold891_1_size43036	merc_genome	cDNA_match	17857	17903	100	+	.	ID=comp14554_c0_seq12|m.22054.path1;Name=comp14554_c0_seq12|m.22054;Target=comp14554_c0_seq12|m.22054 347 393;Gap=M47
###
scaffold891_1_size43036	merc_genome	cDNA_match	22799	22990	100	+	.	ID=comp14554_c0_seq14|m.22055.path1;Name=comp14554_c0_seq14|m.22055;Target=comp14554_c0_seq14|m.22055 1 192;Gap=M192
scaffold891_1_size43036	merc_genome	cDNA_match	23162	23386	100	+	.	ID=comp14554_c0_seq14|m.22055.path1;Name=comp14554_c0_seq14|m.22055;Target=comp14554_c0_seq14|m.22055 193 417;Gap=M225
scaffold891_1_size43036	merc_genome	cDNA_match	23939	24139	100	+	.	ID=comp14554_c0_seq14|m.22055.path1;Name=comp14554_c0_seq14|m.22055;Target=comp14554_c0_seq14|m.22055 418 618;Gap=M201
scaffold891_1_size43036	merc_genome	cDNA_match	25102	25227	100	+	.	ID=comp14554_c0_seq14|m.22055.path1;Name=comp14554_c0_seq14|m.22055;Target=comp14554_c0_seq14|m.22055 619 744;Gap=M126
scaffold891_1_size43036	merc_genome	cDNA_match	25311	25372	100	+	.	ID=comp14554_c0_seq14|m.22055.path1;Name=comp14554_c0_seq14|m.22055;Target=comp14554_c0_seq14|m.22055 745 806;Gap=M62
scaffold891_1_size43036	merc_genome	cDNA_match	25971	26088	100	+	.	ID=comp14554_c0_seq14|m.22055.path1;Name=comp14554_c0_seq14|m.22055;Target=comp14554_c0_seq14|m.22055 807 924;Gap=M118
scaffold891_1_size43036	merc_genome	cDNA_match	26612	26893	100	+	.	ID=comp14554_c0_seq14|m.22055.path1;Name=comp14554_c0_seq14|m.22055;Target=comp14554_c0_seq14|m.22055 925 1206;Gap=M282
scaffold891_1_size43036	merc_genome	cDNA_match	26982	27020	100	+	.	ID=comp14554_c0_seq14|m.22055.path1;Name=comp14554_c0_seq14|m.22055;Target=comp14554_c0_seq14|m.22055 1207 1245;Gap=M39
###
scaffold891_1_size43036	merc_genome	cDNA_match	18357	18405	100	+	.	ID=comp14554_c0_seq14|m.22056.path1;Name=comp14554_c0_seq14|m.22056;Target=comp14554_c0_seq14|m.22056 1 49;Gap=M49
scaffold891_1_size43036	merc_genome	cDNA_match	18624	19377	100	+	.	ID=comp14554_c0_seq14|m.22056.path1;Name=comp14554_c0_seq14|m.22056;Target=comp14554_c0_seq14|m.22056 50 803;Gap=M754
scaffold891_1_size43036	merc_genome	cDNA_match	19965	20016	100	+	.	ID=comp14554_c0_seq14|m.22056.path1;Name=comp14554_c0_seq14|m.22056;Target=comp14554_c0_seq14|m.22056 804 855;Gap=M52
###
scaffold891_1_size43036	merc_genome	cDNA_match	16996	17067	100	+	.	ID=comp14554_c0_seq14|m.22057.path1;Name=comp14554_c0_seq14|m.22057;Target=comp14554_c0_seq14|m.22057 1 72;Gap=M72
scaffold891_1_size43036	merc_genome	cDNA_match	17169	17342	100	+	.	ID=comp14554_c0_seq14|m.22057.path1;Name=comp14554_c0_seq14|m.22057;Target=comp14554_c0_seq14|m.22057 73 246;Gap=M174
scaffold891_1_size43036	merc_genome	cDNA_match	17418	17517	100	+	.	ID=comp14554_c0_seq14|m.22057.path1;Name=comp14554_c0_seq14|m.22057;Target=comp14554_c0_seq14|m.22057 247 346;Gap=M100
scaffold891_1_size43036	merc_genome	cDNA_match	17857	17903	100	+	.	ID=comp14554_c0_seq14|m.22057.path1;Name=comp14554_c0_seq14|m.22057;Target=comp14554_c0_seq14|m.22057 347 393;Gap=M47
###
scaffold75802_1_size1017	merc_genome	cDNA_match	784	843	100	-	.	ID=comp12514_c0_seq1|m.22058.path1;Name=comp12514_c0_seq1|m.22058;Target=comp12514_c0_seq1|m.22058 11 70;Gap=M60
scaffold75802_1_size1017	merc_genome	cDNA_match	524	717	100	-	.	ID=comp12514_c0_seq1|m.22058.path1;Name=comp12514_c0_seq1|m.22058;Target=comp12514_c0_seq1|m.22058 71 264;Gap=M194
scaffold75802_1_size1017	merc_genome	cDNA_match	12	171	100	-	.	ID=comp12514_c0_seq1|m.22058.path1;Name=comp12514_c0_seq1|m.22058;Target=comp12514_c0_seq1|m.22058 265 424;Gap=M160
###
scaffold94041_1_size827	merc_genome	cDNA_match	31	69	97	+	.	ID=comp12514_c0_seq1|m.22058.path2;Name=comp12514_c0_seq1|m.22058;Target=comp12514_c0_seq1|m.22058 425 463;Gap=M39
scaffold94041_1_size827	merc_genome	cDNA_match	142	305	99	+	.	ID=comp12514_c0_seq1|m.22058.path2;Name=comp12514_c0_seq1|m.22058;Target=comp12514_c0_seq1|m.22058 464 627;Gap=M164
scaffold94041_1_size827	merc_genome	cDNA_match	419	631	99	+	.	ID=comp12514_c0_seq1|m.22058.path2;Name=comp12514_c0_seq1|m.22058;Target=comp12514_c0_seq1|m.22058 628 840;Gap=M213
###
scaffold_2925	merc_genome	cDNA_match	4813	5214	100	+	.	ID=comp13064_c0_seq1|m.22059.path1;Name=comp13064_c0_seq1|m.22059;Target=comp13064_c0_seq1|m.22059 1 402;Gap=M402
###
scaffold44968_1_size1660	merc_genome	cDNA_match	1030	1429	98	-	.	ID=comp13064_c0_seq1|m.22059.path2;Name=comp13064_c0_seq1|m.22059;Target=comp13064_c0_seq1|m.22059 3 402;Gap=M400
###
scaffold47655_1_size1570	merc_genome	cDNA_match	312	883	99	+	.	ID=comp15221_c0_seq1|m.22060.path1;Name=comp15221_c0_seq1|m.22060;Target=comp15221_c0_seq1|m.22060 652 1223;Gap=M572
scaffold47655_1_size1570	merc_genome	cDNA_match	985	1222	100	+	.	ID=comp15221_c0_seq1|m.22060.path1;Name=comp15221_c0_seq1|m.22060;Target=comp15221_c0_seq1|m.22060 1224 1461;Gap=M238
###
scaffold_4175	merc_genome	cDNA_match	5217	5788	99	+	.	ID=comp15221_c0_seq1|m.22060.path2;Name=comp15221_c0_seq1|m.22060;Target=comp15221_c0_seq1|m.22060 652 1223;Gap=M572
scaffold_4175	merc_genome	cDNA_match	5890	6127	100	+	.	ID=comp15221_c0_seq1|m.22060.path2;Name=comp15221_c0_seq1|m.22060;Target=comp15221_c0_seq1|m.22060 1224 1461;Gap=M238
###
scaffold110791_1_size699	merc_genome	cDNA_match	1	505	98	-	.	ID=comp15221_c0_seq1|m.22060.path3;Name=comp15221_c0_seq1|m.22060;Target=comp15221_c0_seq1|m.22060 3 507;Gap=M505
###
scaffold451852_1_size134	merc_genome	cDNA_match	17	116	100	-	.	ID=comp15221_c0_seq1|m.22061.path1;Name=comp15221_c0_seq1|m.22061;Target=comp15221_c0_seq1|m.22061 1 100;Gap=M100
###
scaffold_4175	merc_genome	cDNA_match	13630	13822	99	-	.	ID=comp15221_c0_seq1|m.22061.path2;Name=comp15221_c0_seq1|m.22061;Target=comp15221_c0_seq1|m.22061 101 293;Gap=M193
scaffold_4175	merc_genome	cDNA_match	13414	13515	95	-	.	ID=comp15221_c0_seq1|m.22061.path2;Name=comp15221_c0_seq1|m.22061;Target=comp15221_c0_seq1|m.22061 294 395;Gap=M102
scaffold_4175	merc_genome	cDNA_match	9705	9864	98	-	.	ID=comp15221_c0_seq1|m.22061.path2;Name=comp15221_c0_seq1|m.22061;Target=comp15221_c0_seq1|m.22061 396 555;Gap=M160
scaffold_4175	merc_genome	cDNA_match	9425	9604	100	-	.	ID=comp15221_c0_seq1|m.22061.path2;Name=comp15221_c0_seq1|m.22061;Target=comp15221_c0_seq1|m.22061 556 735;Gap=M180
scaffold_4175	merc_genome	cDNA_match	8892	9026	100	-	.	ID=comp15221_c0_seq1|m.22061.path2;Name=comp15221_c0_seq1|m.22061;Target=comp15221_c0_seq1|m.22061 736 870;Gap=M135
scaffold_4175	merc_genome	cDNA_match	8632	8714	100	-	.	ID=comp15221_c0_seq1|m.22061.path2;Name=comp15221_c0_seq1|m.22061;Target=comp15221_c0_seq1|m.22061 871 953;Gap=M83
scaffold_4175	merc_genome	cDNA_match	8415	8508	100	-	.	ID=comp15221_c0_seq1|m.22061.path2;Name=comp15221_c0_seq1|m.22061;Target=comp15221_c0_seq1|m.22061 954 1047;Gap=M94
scaffold_4175	merc_genome	cDNA_match	8241	8330	98	-	.	ID=comp15221_c0_seq1|m.22061.path2;Name=comp15221_c0_seq1|m.22061;Target=comp15221_c0_seq1|m.22061 1048 1137;Gap=M90
###
scaffold451852_1_size134	merc_genome	cDNA_match	17	114	100	-	.	ID=comp15221_c0_seq1|m.22062.path1;Name=comp15221_c0_seq1|m.22062;Target=comp15221_c0_seq1|m.22062 1 98;Gap=M98
###
scaffold_4175	merc_genome	cDNA_match	13630	13822	99	-	.	ID=comp15221_c0_seq1|m.22062.path2;Name=comp15221_c0_seq1|m.22062;Target=comp15221_c0_seq1|m.22062 99 291;Gap=M193
scaffold_4175	merc_genome	cDNA_match	13495	13515	95	-	.	ID=comp15221_c0_seq1|m.22062.path2;Name=comp15221_c0_seq1|m.22062;Target=comp15221_c0_seq1|m.22062 292 312;Gap=M21
###
scaffold_4175	merc_genome	cDNA_match	5217	5788	99	+	.	ID=comp15221_c0_seq2|m.22063.path1;Name=comp15221_c0_seq2|m.22063;Target=comp15221_c0_seq2|m.22063 652 1223;Gap=M572
scaffold_4175	merc_genome	cDNA_match	5890	6142	100	+	.	ID=comp15221_c0_seq2|m.22063.path1;Name=comp15221_c0_seq2|m.22063;Target=comp15221_c0_seq2|m.22063 1224 1476;Gap=M253
scaffold_4175	merc_genome	cDNA_match	6224	6406	100	+	.	ID=comp15221_c0_seq2|m.22063.path1;Name=comp15221_c0_seq2|m.22063;Target=comp15221_c0_seq2|m.22063 1477 1659;Gap=M183
scaffold_4175	merc_genome	cDNA_match	7073	7687	100	+	.	ID=comp15221_c0_seq2|m.22063.path1;Name=comp15221_c0_seq2|m.22063;Target=comp15221_c0_seq2|m.22063 1660 2274;Gap=M615
###
scaffold47655_1_size1570	merc_genome	cDNA_match	312	883	99	+	.	ID=comp15221_c0_seq2|m.22063.path2;Name=comp15221_c0_seq2|m.22063;Target=comp15221_c0_seq2|m.22063 652 1223;Gap=M572
scaffold47655_1_size1570	merc_genome	cDNA_match	985	1237	100	+	.	ID=comp15221_c0_seq2|m.22063.path2;Name=comp15221_c0_seq2|m.22063;Target=comp15221_c0_seq2|m.22063 1224 1476;Gap=M253
###
scaffold47655_1_size1570	merc_genome	cDNA_match	312	764	99	+	.	ID=comp15221_c0_seq3|m.22064.path1;Name=comp15221_c0_seq3|m.22064;Target=comp15221_c0_seq3|m.22064 652 1104;Gap=M453
scaffold47655_1_size1570	merc_genome	cDNA_match	1068	1136	100	+	.	ID=comp15221_c0_seq3|m.22064.path1;Name=comp15221_c0_seq3|m.22064;Target=comp15221_c0_seq3|m.22064 1105 1173;Gap=M69
###
scaffold_4175	merc_genome	cDNA_match	5217	5669	99	+	.	ID=comp15221_c0_seq3|m.22064.path2;Name=comp15221_c0_seq3|m.22064;Target=comp15221_c0_seq3|m.22064 652 1104;Gap=M453
scaffold_4175	merc_genome	cDNA_match	5973	6041	100	+	.	ID=comp15221_c0_seq3|m.22064.path2;Name=comp15221_c0_seq3|m.22064;Target=comp15221_c0_seq3|m.22064 1105 1173;Gap=M69
###
scaffold110791_1_size699	merc_genome	cDNA_match	1	505	98	-	.	ID=comp15221_c0_seq3|m.22064.path3;Name=comp15221_c0_seq3|m.22064;Target=comp15221_c0_seq3|m.22064 3 507;Gap=M505
###
scaffold27371_1_size2781	merc_genome	cDNA_match	316	607	99	+	.	ID=comp15221_c0_seq3|m.22064.path4;Name=comp15221_c0_seq3|m.22064;Target=comp15221_c0_seq3|m.22064 4 295;Gap=M292
###
scaffold451852_1_size134	merc_genome	cDNA_match	17	116	100	-	.	ID=comp15221_c0_seq3|m.22065.path1;Name=comp15221_c0_seq3|m.22065;Target=comp15221_c0_seq3|m.22065 1 100;Gap=M100
###
scaffold_4175	merc_genome	cDNA_match	13630	13822	99	-	.	ID=comp15221_c0_seq3|m.22065.path2;Name=comp15221_c0_seq3|m.22065;Target=comp15221_c0_seq3|m.22065 101 293;Gap=M193
scaffold_4175	merc_genome	cDNA_match	13414	13515	95	-	.	ID=comp15221_c0_seq3|m.22065.path2;Name=comp15221_c0_seq3|m.22065;Target=comp15221_c0_seq3|m.22065 294 395;Gap=M102
scaffold_4175	merc_genome	cDNA_match	9705	9864	98	-	.	ID=comp15221_c0_seq3|m.22065.path2;Name=comp15221_c0_seq3|m.22065;Target=comp15221_c0_seq3|m.22065 396 555;Gap=M160
scaffold_4175	merc_genome	cDNA_match	9425	9604	100	-	.	ID=comp15221_c0_seq3|m.22065.path2;Name=comp15221_c0_seq3|m.22065;Target=comp15221_c0_seq3|m.22065 556 735;Gap=M180
scaffold_4175	merc_genome	cDNA_match	8892	9026	100	-	.	ID=comp15221_c0_seq3|m.22065.path2;Name=comp15221_c0_seq3|m.22065;Target=comp15221_c0_seq3|m.22065 736 870;Gap=M135
scaffold_4175	merc_genome	cDNA_match	8632	8714	100	-	.	ID=comp15221_c0_seq3|m.22065.path2;Name=comp15221_c0_seq3|m.22065;Target=comp15221_c0_seq3|m.22065 871 953;Gap=M83
scaffold_4175	merc_genome	cDNA_match	8415	8508	100	-	.	ID=comp15221_c0_seq3|m.22065.path2;Name=comp15221_c0_seq3|m.22065;Target=comp15221_c0_seq3|m.22065 954 1047;Gap=M94
scaffold_4175	merc_genome	cDNA_match	8241	8330	98	-	.	ID=comp15221_c0_seq3|m.22065.path2;Name=comp15221_c0_seq3|m.22065;Target=comp15221_c0_seq3|m.22065 1048 1137;Gap=M90
###
scaffold451852_1_size134	merc_genome	cDNA_match	17	114	100	-	.	ID=comp15221_c0_seq3|m.22066.path1;Name=comp15221_c0_seq3|m.22066;Target=comp15221_c0_seq3|m.22066 1 98;Gap=M98
###
scaffold_4175	merc_genome	cDNA_match	13630	13822	99	-	.	ID=comp15221_c0_seq3|m.22066.path2;Name=comp15221_c0_seq3|m.22066;Target=comp15221_c0_seq3|m.22066 99 291;Gap=M193
scaffold_4175	merc_genome	cDNA_match	13495	13515	95	-	.	ID=comp15221_c0_seq3|m.22066.path2;Name=comp15221_c0_seq3|m.22066;Target=comp15221_c0_seq3|m.22066 292 312;Gap=M21
###
scaffold47655_1_size1570	merc_genome	cDNA_match	312	764	99	+	.	ID=comp15221_c0_seq4|m.22067.path1;Name=comp15221_c0_seq4|m.22067;Target=comp15221_c0_seq4|m.22067 652 1104;Gap=M453
scaffold47655_1_size1570	merc_genome	cDNA_match	1068	1136	100	+	.	ID=comp15221_c0_seq4|m.22067.path1;Name=comp15221_c0_seq4|m.22067;Target=comp15221_c0_seq4|m.22067 1105 1173;Gap=M69
###
scaffold_4175	merc_genome	cDNA_match	5217	5669	99	+	.	ID=comp15221_c0_seq4|m.22067.path2;Name=comp15221_c0_seq4|m.22067;Target=comp15221_c0_seq4|m.22067 652 1104;Gap=M453
scaffold_4175	merc_genome	cDNA_match	5973	6041	100	+	.	ID=comp15221_c0_seq4|m.22067.path2;Name=comp15221_c0_seq4|m.22067;Target=comp15221_c0_seq4|m.22067 1105 1173;Gap=M69
###
scaffold110791_1_size699	merc_genome	cDNA_match	1	505	98	-	.	ID=comp15221_c0_seq4|m.22067.path3;Name=comp15221_c0_seq4|m.22067;Target=comp15221_c0_seq4|m.22067 3 507;Gap=M505
###
scaffold27371_1_size2781	merc_genome	cDNA_match	316	607	99	+	.	ID=comp15221_c0_seq4|m.22067.path4;Name=comp15221_c0_seq4|m.22067;Target=comp15221_c0_seq4|m.22067 4 295;Gap=M292
###
scaffold_4175	merc_genome	cDNA_match	6089	6142	100	+	.	ID=comp15221_c0_seq4|m.22068.path1;Name=comp15221_c0_seq4|m.22068;Target=comp15221_c0_seq4|m.22068 1 54;Gap=M54
scaffold_4175	merc_genome	cDNA_match	6224	6406	100	+	.	ID=comp15221_c0_seq4|m.22068.path1;Name=comp15221_c0_seq4|m.22068;Target=comp15221_c0_seq4|m.22068 55 237;Gap=M183
scaffold_4175	merc_genome	cDNA_match	7073	7687	100	+	.	ID=comp15221_c0_seq4|m.22068.path1;Name=comp15221_c0_seq4|m.22068;Target=comp15221_c0_seq4|m.22068 238 852;Gap=M615
###
scaffold47655_1_size1570	merc_genome	cDNA_match	312	887	99	+	.	ID=comp15221_c0_seq5|m.22069.path1;Name=comp15221_c0_seq5|m.22069;Target=comp15221_c0_seq5|m.22069 652 1227;Gap=M576
###
scaffold_4175	merc_genome	cDNA_match	5217	5792	99	+	.	ID=comp15221_c0_seq5|m.22069.path2;Name=comp15221_c0_seq5|m.22069;Target=comp15221_c0_seq5|m.22069 652 1227;Gap=M576
###
scaffold110791_1_size699	merc_genome	cDNA_match	1	505	98	-	.	ID=comp15221_c0_seq5|m.22069.path3;Name=comp15221_c0_seq5|m.22069;Target=comp15221_c0_seq5|m.22069 3 507;Gap=M505
###
scaffold27371_1_size2781	merc_genome	cDNA_match	316	607	99	+	.	ID=comp15221_c0_seq5|m.22069.path4;Name=comp15221_c0_seq5|m.22069;Target=comp15221_c0_seq5|m.22069 4 295;Gap=M292
###
scaffold2653_1_size24717	merc_genome	cDNA_match	5648	5984	90	+	.	ID=comp16932_c0_seq2|m.22070.path1;Name=comp16932_c0_seq2|m.22070;Target=comp16932_c0_seq2|m.22070 1 306;Gap=M154 D3 M7 D28 M145
scaffold2653_1_size24717	merc_genome	cDNA_match	6621	6764	100	+	.	ID=comp16932_c0_seq2|m.22070.path1;Name=comp16932_c0_seq2|m.22070;Target=comp16932_c0_seq2|m.22070 307 450;Gap=M144
scaffold2653_1_size24717	merc_genome	cDNA_match	6868	6927	100	+	.	ID=comp16932_c0_seq2|m.22070.path1;Name=comp16932_c0_seq2|m.22070;Target=comp16932_c0_seq2|m.22070 451 510;Gap=M60
scaffold2653_1_size24717	merc_genome	cDNA_match	7016	7192	91	+	.	ID=comp16932_c0_seq2|m.22070.path1;Name=comp16932_c0_seq2|m.22070;Target=comp16932_c0_seq2|m.22070 511 687;Gap=M177
###
scaffold52066_1_size1445	merc_genome	cDNA_match	991	1081	98	-	.	ID=comp16932_c0_seq3|m.22071.path1;Name=comp16932_c0_seq3|m.22071;Target=comp16932_c0_seq3|m.22071 1 91;Gap=M91
###
scaffold2653_1_size24717	merc_genome	cDNA_match	5745	5984	80	+	.	ID=comp16932_c0_seq3|m.22071.path2;Name=comp16932_c0_seq3|m.22071;Target=comp16932_c0_seq3|m.22071 92 300;Gap=M57 D3 M7 D28 M145
scaffold2653_1_size24717	merc_genome	cDNA_match	6621	6764	100	+	.	ID=comp16932_c0_seq3|m.22071.path2;Name=comp16932_c0_seq3|m.22071;Target=comp16932_c0_seq3|m.22071 301 444;Gap=M144
scaffold2653_1_size24717	merc_genome	cDNA_match	6868	6927	100	+	.	ID=comp16932_c0_seq3|m.22071.path2;Name=comp16932_c0_seq3|m.22071;Target=comp16932_c0_seq3|m.22071 445 504;Gap=M60
scaffold2653_1_size24717	merc_genome	cDNA_match	7016	7192	99	+	.	ID=comp16932_c0_seq3|m.22071.path2;Name=comp16932_c0_seq3|m.22071;Target=comp16932_c0_seq3|m.22071 505 681;Gap=M177
###
scaffold2653_1_size24717	merc_genome	cDNA_match	5648	5984	90	+	.	ID=comp16932_c0_seq1|m.22072.path1;Name=comp16932_c0_seq1|m.22072;Target=comp16932_c0_seq1|m.22072 1 306;Gap=M154 D3 M7 D28 M145
scaffold2653_1_size24717	merc_genome	cDNA_match	6621	6764	100	+	.	ID=comp16932_c0_seq1|m.22072.path1;Name=comp16932_c0_seq1|m.22072;Target=comp16932_c0_seq1|m.22072 307 450;Gap=M144
scaffold2653_1_size24717	merc_genome	cDNA_match	6868	6927	100	+	.	ID=comp16932_c0_seq1|m.22072.path1;Name=comp16932_c0_seq1|m.22072;Target=comp16932_c0_seq1|m.22072 451 510;Gap=M60
scaffold2653_1_size24717	merc_genome	cDNA_match	7016	7192	99	+	.	ID=comp16932_c0_seq1|m.22072.path1;Name=comp16932_c0_seq1|m.22072;Target=comp16932_c0_seq1|m.22072 511 687;Gap=M177
###
scaffold5389_1_size15649	merc_genome	cDNA_match	1481	1649	95	-	.	ID=comp16932_c0_seq4|m.22073.path1;Name=comp16932_c0_seq4|m.22073;Target=comp16932_c0_seq4|m.22073 1 169;Gap=M169
scaffold5389_1_size15649	merc_genome	cDNA_match	1288	1414	91	-	.	ID=comp16932_c0_seq4|m.22073.path1;Name=comp16932_c0_seq4|m.22073;Target=comp16932_c0_seq4|m.22073 170 296;Gap=M127
scaffold5389_1_size15649	merc_genome	cDNA_match	775	917	84	-	.	ID=comp16932_c0_seq4|m.22073.path1;Name=comp16932_c0_seq4|m.22073;Target=comp16932_c0_seq4|m.22073 323 471;Gap=M124 D1 M11 I7 M7
scaffold5389_1_size15649	merc_genome	cDNA_match	633	647	93	-	.	ID=comp16932_c0_seq4|m.22073.path1;Name=comp16932_c0_seq4|m.22073;Target=comp16932_c0_seq4|m.22073 490 504;Gap=M15
scaffold5389_1_size15649	merc_genome	cDNA_match	367	498	100	-	.	ID=comp16932_c0_seq4|m.22073.path1;Name=comp16932_c0_seq4|m.22073;Target=comp16932_c0_seq4|m.22073 505 636;Gap=M132
###
scaffold181305_1_size382	merc_genome	cDNA_match	338	382	100	-	.	ID=comp16932_c0_seq4|m.22073.path2;Name=comp16932_c0_seq4|m.22073;Target=comp16932_c0_seq4|m.22073 637 681;Gap=M45
###
scaffold_2077	merc_genome	cDNA_match	43999	44175	100	-	.	ID=comp14766_c0_seq1|m.22074.path1;Name=comp14766_c0_seq1|m.22074;Target=comp14766_c0_seq1|m.22074 1 177;Gap=M177
scaffold_2077	merc_genome	cDNA_match	41533	43318	100	-	.	ID=comp14766_c0_seq1|m.22074.path1;Name=comp14766_c0_seq1|m.22074;Target=comp14766_c0_seq1|m.22074 178 1963;Gap=M1786
###
scaffold_2077	merc_genome	cDNA_match	41120	41410	93	+	.	ID=comp14766_c0_seq1|m.22075.path1;Name=comp14766_c0_seq1|m.22075;Target=comp14766_c0_seq1|m.22075 1 309;Gap=M170 I18 M121
###
scaffold_2077	merc_genome	cDNA_match	43999	44175	100	-	.	ID=comp14766_c0_seq2|m.22076.path1;Name=comp14766_c0_seq2|m.22076;Target=comp14766_c0_seq2|m.22076 1 177;Gap=M177
scaffold_2077	merc_genome	cDNA_match	41533	43318	100	-	.	ID=comp14766_c0_seq2|m.22076.path1;Name=comp14766_c0_seq2|m.22076;Target=comp14766_c0_seq2|m.22076 178 1963;Gap=M1786
###
scaffold_2077	merc_genome	cDNA_match	41120	41410	93	+	.	ID=comp14766_c0_seq2|m.22077.path1;Name=comp14766_c0_seq2|m.22077;Target=comp14766_c0_seq2|m.22077 1 309;Gap=M170 I18 M121
###
scaffold_2077	merc_genome	cDNA_match	41533	43015	100	-	.	ID=comp14766_c0_seq3|m.22078.path1;Name=comp14766_c0_seq3|m.22078;Target=comp14766_c0_seq3|m.22078 1 1483;Gap=M1483
###
scaffold_2077	merc_genome	cDNA_match	43999	44175	100	-	.	ID=comp14766_c0_seq3|m.22079.path1;Name=comp14766_c0_seq3|m.22079;Target=comp14766_c0_seq3|m.22079 1 177;Gap=M177
scaffold_2077	merc_genome	cDNA_match	43156	43318	100	-	.	ID=comp14766_c0_seq3|m.22079.path1;Name=comp14766_c0_seq3|m.22079;Target=comp14766_c0_seq3|m.22079 178 340;Gap=M163
scaffold_2077	merc_genome	cDNA_match	43012	43070	100	-	.	ID=comp14766_c0_seq3|m.22079.path1;Name=comp14766_c0_seq3|m.22079;Target=comp14766_c0_seq3|m.22079 341 399;Gap=M59
###
scaffold_2077	merc_genome	cDNA_match	41120	41410	93	+	.	ID=comp14766_c0_seq3|m.22080.path1;Name=comp14766_c0_seq3|m.22080;Target=comp14766_c0_seq3|m.22080 1 309;Gap=M170 I18 M121
###
scaffold_2077	merc_genome	cDNA_match	41533	43015	100	-	.	ID=comp14766_c0_seq4|m.22081.path1;Name=comp14766_c0_seq4|m.22081;Target=comp14766_c0_seq4|m.22081 1 1483;Gap=M1483
###
scaffold_2077	merc_genome	cDNA_match	43999	44175	100	-	.	ID=comp14766_c0_seq4|m.22082.path1;Name=comp14766_c0_seq4|m.22082;Target=comp14766_c0_seq4|m.22082 1 177;Gap=M177
scaffold_2077	merc_genome	cDNA_match	43156	43318	100	-	.	ID=comp14766_c0_seq4|m.22082.path1;Name=comp14766_c0_seq4|m.22082;Target=comp14766_c0_seq4|m.22082 178 340;Gap=M163
scaffold_2077	merc_genome	cDNA_match	43012	43070	100	-	.	ID=comp14766_c0_seq4|m.22082.path1;Name=comp14766_c0_seq4|m.22082;Target=comp14766_c0_seq4|m.22082 341 399;Gap=M59
###
scaffold_2077	merc_genome	cDNA_match	41120	41410	93	+	.	ID=comp14766_c0_seq4|m.22083.path1;Name=comp14766_c0_seq4|m.22083;Target=comp14766_c0_seq4|m.22083 1 309;Gap=M170 I18 M121
###
scaffold_2077	merc_genome	cDNA_match	41533	43015	100	-	.	ID=comp14766_c0_seq5|m.22084.path1;Name=comp14766_c0_seq5|m.22084;Target=comp14766_c0_seq5|m.22084 1 1483;Gap=M1483
###
scaffold_2077	merc_genome	cDNA_match	41120	41410	93	+	.	ID=comp14766_c0_seq5|m.22085.path1;Name=comp14766_c0_seq5|m.22085;Target=comp14766_c0_seq5|m.22085 1 309;Gap=M170 I18 M121
###
scaffold_2077	merc_genome	cDNA_match	41533	43015	100	-	.	ID=comp14766_c0_seq6|m.22086.path1;Name=comp14766_c0_seq6|m.22086;Target=comp14766_c0_seq6|m.22086 1 1483;Gap=M1483
###
scaffold_2077	merc_genome	cDNA_match	41120	41410	93	+	.	ID=comp14766_c0_seq6|m.22087.path1;Name=comp14766_c0_seq6|m.22087;Target=comp14766_c0_seq6|m.22087 1 309;Gap=M170 I18 M121
###
scaffold4619_1_size17356	merc_genome	cDNA_match	13163	13306	100	+	.	ID=comp15335_c0_seq1|m.22088.path1;Name=comp15335_c0_seq1|m.22088;Target=comp15335_c0_seq1|m.22088 75 218;Gap=M144
scaffold4619_1_size17356	merc_genome	cDNA_match	13362	13485	100	+	.	ID=comp15335_c0_seq1|m.22088.path1;Name=comp15335_c0_seq1|m.22088;Target=comp15335_c0_seq1|m.22088 219 342;Gap=M124
scaffold4619_1_size17356	merc_genome	cDNA_match	13686	13803	99	+	.	ID=comp15335_c0_seq1|m.22088.path1;Name=comp15335_c0_seq1|m.22088;Target=comp15335_c0_seq1|m.22088 343 460;Gap=M118
scaffold4619_1_size17356	merc_genome	cDNA_match	13876	13981	53	+	.	ID=comp15335_c0_seq1|m.22088.path1;Name=comp15335_c0_seq1|m.22088;Target=comp15335_c0_seq1|m.22088 461 583;Gap=M3 D1 M12 I1 M19 I1 M29 I17 M16 D1 M25
scaffold4619_1_size17356	merc_genome	cDNA_match	14059	14153	100	+	.	ID=comp15335_c0_seq1|m.22088.path1;Name=comp15335_c0_seq1|m.22088;Target=comp15335_c0_seq1|m.22088 584 678;Gap=M95
scaffold4619_1_size17356	merc_genome	cDNA_match	14413	14484	98	+	.	ID=comp15335_c0_seq1|m.22088.path1;Name=comp15335_c0_seq1|m.22088;Target=comp15335_c0_seq1|m.22088 679 750;Gap=M72
###
scaffold9044_1_size10520	merc_genome	cDNA_match	971	1132	99	+	.	ID=comp12742_c0_seq1|m.22089.path1;Name=comp12742_c0_seq1|m.22089;Target=comp12742_c0_seq1|m.22089 1 162;Gap=M162
scaffold9044_1_size10520	merc_genome	cDNA_match	1211	1311	100	+	.	ID=comp12742_c0_seq1|m.22089.path1;Name=comp12742_c0_seq1|m.22089;Target=comp12742_c0_seq1|m.22089 163 263;Gap=M101
###
scaffold_1657	merc_genome	cDNA_match	7466	7598	100	-	.	ID=comp12742_c0_seq1|m.22089.path2;Name=comp12742_c0_seq1|m.22089;Target=comp12742_c0_seq1|m.22089 264 396;Gap=M133
scaffold_1657	merc_genome	cDNA_match	7260	7351	100	-	.	ID=comp12742_c0_seq1|m.22089.path2;Name=comp12742_c0_seq1|m.22089;Target=comp12742_c0_seq1|m.22089 397 488;Gap=M92
scaffold_1657	merc_genome	cDNA_match	6872	6971	100	-	.	ID=comp12742_c0_seq1|m.22089.path2;Name=comp12742_c0_seq1|m.22089;Target=comp12742_c0_seq1|m.22089 489 588;Gap=M100
scaffold_1657	merc_genome	cDNA_match	6712	6784	100	-	.	ID=comp12742_c0_seq1|m.22089.path2;Name=comp12742_c0_seq1|m.22089;Target=comp12742_c0_seq1|m.22089 589 661;Gap=M73
scaffold_1657	merc_genome	cDNA_match	6511	6649	98	-	.	ID=comp12742_c0_seq1|m.22089.path2;Name=comp12742_c0_seq1|m.22089;Target=comp12742_c0_seq1|m.22089 662 801;Gap=M133 I1 M6
scaffold_1657	merc_genome	cDNA_match	1971	2083	99	-	.	ID=comp12742_c0_seq1|m.22089.path2;Name=comp12742_c0_seq1|m.22089;Target=comp12742_c0_seq1|m.22089 802 914;Gap=M113
scaffold_1657	merc_genome	cDNA_match	719	789	100	-	.	ID=comp12742_c0_seq1|m.22089.path2;Name=comp12742_c0_seq1|m.22089;Target=comp12742_c0_seq1|m.22089 915 985;Gap=M71
scaffold_1657	merc_genome	cDNA_match	450	637	100	-	.	ID=comp12742_c0_seq1|m.22089.path2;Name=comp12742_c0_seq1|m.22089;Target=comp12742_c0_seq1|m.22089 986 1173;Gap=M188
###
scaffold_354	merc_genome	cDNA_match	22665	24015	99	+	.	ID=comp15788_c0_seq1|m.22090.path1;Name=comp15788_c0_seq1|m.22090;Target=comp15788_c0_seq1|m.22090 3 1353;Gap=M1351
scaffold_354	merc_genome	cDNA_match	24132	25795	97	+	.	ID=comp15788_c0_seq1|m.22090.path1;Name=comp15788_c0_seq1|m.22090;Target=comp15788_c0_seq1|m.22090 1354 2994;Gap=M169 D24 M1436 I1 M35
###
scaffold522567_1_size125	merc_genome	cDNA_match	8	91	100	+	.	ID=comp15788_c0_seq1|m.22091.path1;Name=comp15788_c0_seq1|m.22091;Target=comp15788_c0_seq1|m.22091 1 84;Gap=M84
###
scaffold_354	merc_genome	cDNA_match	20783	20980	98	+	.	ID=comp15788_c0_seq1|m.22091.path2;Name=comp15788_c0_seq1|m.22091;Target=comp15788_c0_seq1|m.22091 85 282;Gap=M198
scaffold_354	merc_genome	cDNA_match	21261	21383	100	+	.	ID=comp15788_c0_seq1|m.22091.path2;Name=comp15788_c0_seq1|m.22091;Target=comp15788_c0_seq1|m.22091 283 405;Gap=M123
scaffold_354	merc_genome	cDNA_match	21633	21670	97	+	.	ID=comp15788_c0_seq1|m.22091.path2;Name=comp15788_c0_seq1|m.22091;Target=comp15788_c0_seq1|m.22091 406 443;Gap=M38
scaffold_354	merc_genome	cDNA_match	21756	21924	98	+	.	ID=comp15788_c0_seq1|m.22091.path2;Name=comp15788_c0_seq1|m.22091;Target=comp15788_c0_seq1|m.22091 444 612;Gap=M169
scaffold_354	merc_genome	cDNA_match	22293	22372	98	+	.	ID=comp15788_c0_seq1|m.22091.path2;Name=comp15788_c0_seq1|m.22091;Target=comp15788_c0_seq1|m.22091 613 692;Gap=M80
###
scaffold522567_1_size125	merc_genome	cDNA_match	8	91	100	+	.	ID=comp15788_c0_seq2|m.22092.path1;Name=comp15788_c0_seq2|m.22092;Target=comp15788_c0_seq2|m.22092 1 84;Gap=M84
###
scaffold_354	merc_genome	cDNA_match	20783	20980	98	+	.	ID=comp15788_c0_seq2|m.22092.path2;Name=comp15788_c0_seq2|m.22092;Target=comp15788_c0_seq2|m.22092 85 282;Gap=M198
scaffold_354	merc_genome	cDNA_match	21261	21383	100	+	.	ID=comp15788_c0_seq2|m.22092.path2;Name=comp15788_c0_seq2|m.22092;Target=comp15788_c0_seq2|m.22092 283 405;Gap=M123
scaffold_354	merc_genome	cDNA_match	21633	21670	97	+	.	ID=comp15788_c0_seq2|m.22092.path2;Name=comp15788_c0_seq2|m.22092;Target=comp15788_c0_seq2|m.22092 406 443;Gap=M38
scaffold_354	merc_genome	cDNA_match	21756	21924	98	+	.	ID=comp15788_c0_seq2|m.22092.path2;Name=comp15788_c0_seq2|m.22092;Target=comp15788_c0_seq2|m.22092 444 612;Gap=M169
scaffold_354	merc_genome	cDNA_match	22666	24042	99	+	.	ID=comp15788_c0_seq2|m.22092.path2;Name=comp15788_c0_seq2|m.22092;Target=comp15788_c0_seq2|m.22092 613 1987;Gap=M1375 D2
scaffold_354	merc_genome	cDNA_match	24157	25795	97	+	.	ID=comp15788_c0_seq2|m.22092.path2;Name=comp15788_c0_seq2|m.22092;Target=comp15788_c0_seq2|m.22092 1988 3603;Gap=M156 D24 M1424 I1 M35
###
scaffold_16	merc_genome	cDNA_match	95818	96336	100	-	.	ID=comp4236_c0_seq1|m.22093.path1;Name=comp4236_c0_seq1|m.22093;Target=comp4236_c0_seq1|m.22093 1 519;Gap=M519
scaffold_16	merc_genome	cDNA_match	95239	95292	100	-	.	ID=comp4236_c0_seq1|m.22093.path1;Name=comp4236_c0_seq1|m.22093;Target=comp4236_c0_seq1|m.22093 520 573;Gap=M54
###
scaffold3058_1_size22738	merc_genome	cDNA_match	2062	2628	100	-	.	ID=comp5823_c0_seq1|m.22094.path1;Name=comp5823_c0_seq1|m.22094;Target=comp5823_c0_seq1|m.22094 1 567;Gap=M567
###
scaffold2184_1_size27568	merc_genome	cDNA_match	6735	7327	92	-	.	ID=comp11466_c0_seq1|m.22095.path1;Name=comp11466_c0_seq1|m.22095;Target=comp11466_c0_seq1|m.22095 1 593;Gap=M593
###
scaffold2184_1_size27568	merc_genome	cDNA_match	6977	7088	100	-	.	ID=comp11466_c0_seq1|m.22095.path2;Name=comp11466_c0_seq1|m.22095;Target=comp11466_c0_seq1|m.22095 594 705;Gap=M112
###
scaffold3394_1_size21384	merc_genome	cDNA_match	2368	4698	97	+	.	ID=comp11466_c1_seq1|m.22096.path1;Name=comp11466_c1_seq1|m.22096;Target=comp11466_c1_seq1|m.22096 1 2331;Gap=M2331
###
scaffold679_1_size48399	merc_genome	cDNA_match	47578	47916	91	+	.	ID=comp9689_c0_seq1|m.22097.path1;Name=comp9689_c0_seq1|m.22097;Target=comp9689_c0_seq1|m.22097 1 356;Gap=M328 I12 M9 I5 M2
###
scaffold656178_1_size106	merc_genome	cDNA_match	3	60	100	+	.	ID=comp9689_c0_seq1|m.22097.path2;Name=comp9689_c0_seq1|m.22097;Target=comp9689_c0_seq1|m.22097 357 414;Gap=M58
###
scaffold20490_1_size4488	merc_genome	cDNA_match	3100	3138	100	+	.	ID=comp16173_c0_seq1|m.22098.path1;Name=comp16173_c0_seq1|m.22098;Target=comp16173_c0_seq1|m.22098 1 39;Gap=M39
scaffold20490_1_size4488	merc_genome	cDNA_match	3337	3382	100	+	.	ID=comp16173_c0_seq1|m.22098.path1;Name=comp16173_c0_seq1|m.22098;Target=comp16173_c0_seq1|m.22098 40 85;Gap=M46
###
scaffold12835_1_size7355	merc_genome	cDNA_match	4322	4453	79	-	.	ID=comp16173_c0_seq1|m.22098.path2;Name=comp16173_c0_seq1|m.22098;Target=comp16173_c0_seq1|m.22098 86 197;Gap=M77 D10 M9 D2 M6 D6 M12 D2 M8
scaffold12835_1_size7355	merc_genome	cDNA_match	4260	4265	100	-	.	ID=comp16173_c0_seq1|m.22098.path2;Name=comp16173_c0_seq1|m.22098;Target=comp16173_c0_seq1|m.22098 198 203;Gap=M6
scaffold12835_1_size7355	merc_genome	cDNA_match	4214	4247	64	-	.	ID=comp16173_c0_seq1|m.22098.path2;Name=comp16173_c0_seq1|m.22098;Target=comp16173_c0_seq1|m.22098 239 261;Gap=M2 D6 M8 D5 M13
scaffold12835_1_size7355	merc_genome	cDNA_match	4012	4043	84	-	.	ID=comp16173_c0_seq1|m.22098.path2;Name=comp16173_c0_seq1|m.22098;Target=comp16173_c0_seq1|m.22098 277 304;Gap=M12 D3 M7 D1 M9
scaffold12835_1_size7355	merc_genome	cDNA_match	3955	3984	61	-	.	ID=comp16173_c0_seq1|m.22098.path2;Name=comp16173_c0_seq1|m.22098;Target=comp16173_c0_seq1|m.22098 322 342;Gap=M1 D2 M6 I1 M6 D3 M6 D5 M1
scaffold12835_1_size7355	merc_genome	cDNA_match	3881	3904	75	-	.	ID=comp16173_c0_seq1|m.22098.path2;Name=comp16173_c0_seq1|m.22098;Target=comp16173_c0_seq1|m.22098 370 387;Gap=M7 D2 M2 D4 M9
scaffold12835_1_size7355	merc_genome	cDNA_match	3799	3804	100	-	.	ID=comp16173_c0_seq1|m.22098.path2;Name=comp16173_c0_seq1|m.22098;Target=comp16173_c0_seq1|m.22098 409 414;Gap=M6
scaffold12835_1_size7355	merc_genome	cDNA_match	3738	3769	62	-	.	ID=comp16173_c0_seq1|m.22098.path2;Name=comp16173_c0_seq1|m.22098;Target=comp16173_c0_seq1|m.22098 447 466;Gap=M8 D4 M5 D2 M1 D6 M6
scaffold12835_1_size7355	merc_genome	cDNA_match	3719	3734	81	-	.	ID=comp16173_c0_seq1|m.22098.path2;Name=comp16173_c0_seq1|m.22098;Target=comp16173_c0_seq1|m.22098 471 483;Gap=M5 D2 M6 D1 M2
scaffold12835_1_size7355	merc_genome	cDNA_match	3571	3576	100	-	.	ID=comp16173_c0_seq1|m.22098.path2;Name=comp16173_c0_seq1|m.22098;Target=comp16173_c0_seq1|m.22098 484 489;Gap=M6
scaffold12835_1_size7355	merc_genome	cDNA_match	3480	3534	100	-	.	ID=comp16173_c0_seq1|m.22098.path2;Name=comp16173_c0_seq1|m.22098;Target=comp16173_c0_seq1|m.22098 517 571;Gap=M55
scaffold12835_1_size7355	merc_genome	cDNA_match	2374	2634	100	-	.	ID=comp16173_c0_seq1|m.22098.path2;Name=comp16173_c0_seq1|m.22098;Target=comp16173_c0_seq1|m.22098 572 832;Gap=M261
scaffold12835_1_size7355	merc_genome	cDNA_match	2198	2250	100	-	.	ID=comp16173_c0_seq1|m.22098.path2;Name=comp16173_c0_seq1|m.22098;Target=comp16173_c0_seq1|m.22098 833 885;Gap=M53
scaffold12835_1_size7355	merc_genome	cDNA_match	1982	2099	100	-	.	ID=comp16173_c0_seq1|m.22098.path2;Name=comp16173_c0_seq1|m.22098;Target=comp16173_c0_seq1|m.22098 886 1003;Gap=M118
scaffold12835_1_size7355	merc_genome	cDNA_match	1590	1844	100	-	.	ID=comp16173_c0_seq1|m.22098.path2;Name=comp16173_c0_seq1|m.22098;Target=comp16173_c0_seq1|m.22098 1004 1258;Gap=M255
scaffold12835_1_size7355	merc_genome	cDNA_match	347	1455	99	-	.	ID=comp16173_c0_seq1|m.22098.path2;Name=comp16173_c0_seq1|m.22098;Target=comp16173_c0_seq1|m.22098 1259 2367;Gap=M1109
###
scaffold20490_1_size4488	merc_genome	cDNA_match	3100	3138	100	+	.	ID=comp16173_c0_seq2|m.22099.path1;Name=comp16173_c0_seq2|m.22099;Target=comp16173_c0_seq2|m.22099 1 39;Gap=M39
scaffold20490_1_size4488	merc_genome	cDNA_match	3337	3382	100	+	.	ID=comp16173_c0_seq2|m.22099.path1;Name=comp16173_c0_seq2|m.22099;Target=comp16173_c0_seq2|m.22099 40 85;Gap=M46
###
scaffold12835_1_size7355	merc_genome	cDNA_match	4322	4453	79	-	.	ID=comp16173_c0_seq2|m.22099.path2;Name=comp16173_c0_seq2|m.22099;Target=comp16173_c0_seq2|m.22099 86 197;Gap=M77 D10 M9 D2 M6 D6 M12 D2 M8
scaffold12835_1_size7355	merc_genome	cDNA_match	4260	4265	100	-	.	ID=comp16173_c0_seq2|m.22099.path2;Name=comp16173_c0_seq2|m.22099;Target=comp16173_c0_seq2|m.22099 198 203;Gap=M6
scaffold12835_1_size7355	merc_genome	cDNA_match	4214	4247	64	-	.	ID=comp16173_c0_seq2|m.22099.path2;Name=comp16173_c0_seq2|m.22099;Target=comp16173_c0_seq2|m.22099 239 261;Gap=M2 D6 M8 D5 M13
scaffold12835_1_size7355	merc_genome	cDNA_match	4012	4043	84	-	.	ID=comp16173_c0_seq2|m.22099.path2;Name=comp16173_c0_seq2|m.22099;Target=comp16173_c0_seq2|m.22099 277 304;Gap=M12 D3 M7 D1 M9
scaffold12835_1_size7355	merc_genome	cDNA_match	3955	3984	61	-	.	ID=comp16173_c0_seq2|m.22099.path2;Name=comp16173_c0_seq2|m.22099;Target=comp16173_c0_seq2|m.22099 322 342;Gap=M1 D2 M6 I1 M6 D3 M6 D5 M1
scaffold12835_1_size7355	merc_genome	cDNA_match	3881	3904	75	-	.	ID=comp16173_c0_seq2|m.22099.path2;Name=comp16173_c0_seq2|m.22099;Target=comp16173_c0_seq2|m.22099 370 387;Gap=M7 D2 M2 D4 M9
scaffold12835_1_size7355	merc_genome	cDNA_match	3799	3804	100	-	.	ID=comp16173_c0_seq2|m.22099.path2;Name=comp16173_c0_seq2|m.22099;Target=comp16173_c0_seq2|m.22099 409 414;Gap=M6
scaffold12835_1_size7355	merc_genome	cDNA_match	3738	3769	62	-	.	ID=comp16173_c0_seq2|m.22099.path2;Name=comp16173_c0_seq2|m.22099;Target=comp16173_c0_seq2|m.22099 447 466;Gap=M8 D4 M5 D2 M1 D6 M6
scaffold12835_1_size7355	merc_genome	cDNA_match	3719	3734	81	-	.	ID=comp16173_c0_seq2|m.22099.path2;Name=comp16173_c0_seq2|m.22099;Target=comp16173_c0_seq2|m.22099 471 483;Gap=M5 D2 M6 D1 M2
scaffold12835_1_size7355	merc_genome	cDNA_match	3571	3576	100	-	.	ID=comp16173_c0_seq2|m.22099.path2;Name=comp16173_c0_seq2|m.22099;Target=comp16173_c0_seq2|m.22099 484 489;Gap=M6
scaffold12835_1_size7355	merc_genome	cDNA_match	3480	3534	100	-	.	ID=comp16173_c0_seq2|m.22099.path2;Name=comp16173_c0_seq2|m.22099;Target=comp16173_c0_seq2|m.22099 517 571;Gap=M55
scaffold12835_1_size7355	merc_genome	cDNA_match	2374	2634	100	-	.	ID=comp16173_c0_seq2|m.22099.path2;Name=comp16173_c0_seq2|m.22099;Target=comp16173_c0_seq2|m.22099 572 832;Gap=M261
scaffold12835_1_size7355	merc_genome	cDNA_match	2198	2250	100	-	.	ID=comp16173_c0_seq2|m.22099.path2;Name=comp16173_c0_seq2|m.22099;Target=comp16173_c0_seq2|m.22099 833 885;Gap=M53
scaffold12835_1_size7355	merc_genome	cDNA_match	1982	2099	100	-	.	ID=comp16173_c0_seq2|m.22099.path2;Name=comp16173_c0_seq2|m.22099;Target=comp16173_c0_seq2|m.22099 886 1003;Gap=M118
scaffold12835_1_size7355	merc_genome	cDNA_match	1590	1844	100	-	.	ID=comp16173_c0_seq2|m.22099.path2;Name=comp16173_c0_seq2|m.22099;Target=comp16173_c0_seq2|m.22099 1004 1258;Gap=M255
scaffold12835_1_size7355	merc_genome	cDNA_match	347	1455	99	-	.	ID=comp16173_c0_seq2|m.22099.path2;Name=comp16173_c0_seq2|m.22099;Target=comp16173_c0_seq2|m.22099 1259 2367;Gap=M1109
###
scaffold20490_1_size4488	merc_genome	cDNA_match	3100	3138	100	+	.	ID=comp16173_c0_seq3|m.22100.path1;Name=comp16173_c0_seq3|m.22100;Target=comp16173_c0_seq3|m.22100 1 39;Gap=M39
scaffold20490_1_size4488	merc_genome	cDNA_match	3337	3382	100	+	.	ID=comp16173_c0_seq3|m.22100.path1;Name=comp16173_c0_seq3|m.22100;Target=comp16173_c0_seq3|m.22100 40 85;Gap=M46
###
scaffold12835_1_size7355	merc_genome	cDNA_match	4322	4453	79	-	.	ID=comp16173_c0_seq3|m.22100.path2;Name=comp16173_c0_seq3|m.22100;Target=comp16173_c0_seq3|m.22100 86 197;Gap=M77 D10 M9 D2 M6 D6 M12 D2 M8
scaffold12835_1_size7355	merc_genome	cDNA_match	4260	4265	100	-	.	ID=comp16173_c0_seq3|m.22100.path2;Name=comp16173_c0_seq3|m.22100;Target=comp16173_c0_seq3|m.22100 198 203;Gap=M6
scaffold12835_1_size7355	merc_genome	cDNA_match	4214	4247	64	-	.	ID=comp16173_c0_seq3|m.22100.path2;Name=comp16173_c0_seq3|m.22100;Target=comp16173_c0_seq3|m.22100 239 261;Gap=M2 D6 M8 D5 M13
scaffold12835_1_size7355	merc_genome	cDNA_match	4012	4043	84	-	.	ID=comp16173_c0_seq3|m.22100.path2;Name=comp16173_c0_seq3|m.22100;Target=comp16173_c0_seq3|m.22100 277 304;Gap=M12 D3 M7 D1 M9
scaffold12835_1_size7355	merc_genome	cDNA_match	3955	3984	61	-	.	ID=comp16173_c0_seq3|m.22100.path2;Name=comp16173_c0_seq3|m.22100;Target=comp16173_c0_seq3|m.22100 322 342;Gap=M1 D2 M6 I1 M6 D3 M6 D5 M1
scaffold12835_1_size7355	merc_genome	cDNA_match	3881	3904	75	-	.	ID=comp16173_c0_seq3|m.22100.path2;Name=comp16173_c0_seq3|m.22100;Target=comp16173_c0_seq3|m.22100 370 387;Gap=M7 D2 M2 D4 M9
scaffold12835_1_size7355	merc_genome	cDNA_match	3799	3804	100	-	.	ID=comp16173_c0_seq3|m.22100.path2;Name=comp16173_c0_seq3|m.22100;Target=comp16173_c0_seq3|m.22100 409 414;Gap=M6
scaffold12835_1_size7355	merc_genome	cDNA_match	3738	3769	62	-	.	ID=comp16173_c0_seq3|m.22100.path2;Name=comp16173_c0_seq3|m.22100;Target=comp16173_c0_seq3|m.22100 447 466;Gap=M8 D4 M5 D2 M1 D6 M6
scaffold12835_1_size7355	merc_genome	cDNA_match	3719	3734	81	-	.	ID=comp16173_c0_seq3|m.22100.path2;Name=comp16173_c0_seq3|m.22100;Target=comp16173_c0_seq3|m.22100 471 483;Gap=M5 D2 M6 D1 M2
scaffold12835_1_size7355	merc_genome	cDNA_match	3571	3576	100	-	.	ID=comp16173_c0_seq3|m.22100.path2;Name=comp16173_c0_seq3|m.22100;Target=comp16173_c0_seq3|m.22100 484 489;Gap=M6
scaffold12835_1_size7355	merc_genome	cDNA_match	3480	3534	100	-	.	ID=comp16173_c0_seq3|m.22100.path2;Name=comp16173_c0_seq3|m.22100;Target=comp16173_c0_seq3|m.22100 517 571;Gap=M55
scaffold12835_1_size7355	merc_genome	cDNA_match	2374	2634	100	-	.	ID=comp16173_c0_seq3|m.22100.path2;Name=comp16173_c0_seq3|m.22100;Target=comp16173_c0_seq3|m.22100 572 832;Gap=M261
scaffold12835_1_size7355	merc_genome	cDNA_match	2198	2250	100	-	.	ID=comp16173_c0_seq3|m.22100.path2;Name=comp16173_c0_seq3|m.22100;Target=comp16173_c0_seq3|m.22100 833 885;Gap=M53
scaffold12835_1_size7355	merc_genome	cDNA_match	1982	2099	100	-	.	ID=comp16173_c0_seq3|m.22100.path2;Name=comp16173_c0_seq3|m.22100;Target=comp16173_c0_seq3|m.22100 886 1003;Gap=M118
scaffold12835_1_size7355	merc_genome	cDNA_match	1590	1844	100	-	.	ID=comp16173_c0_seq3|m.22100.path2;Name=comp16173_c0_seq3|m.22100;Target=comp16173_c0_seq3|m.22100 1004 1258;Gap=M255
scaffold12835_1_size7355	merc_genome	cDNA_match	347	1455	99	-	.	ID=comp16173_c0_seq3|m.22100.path2;Name=comp16173_c0_seq3|m.22100;Target=comp16173_c0_seq3|m.22100 1259 2367;Gap=M1109
###
scaffold_2817	merc_genome	cDNA_match	7430	7649	100	-	.	ID=comp18628_c2_seq1|m.22101.path1;Name=comp18628_c2_seq1|m.22101;Target=comp18628_c2_seq1|m.22101 1 220;Gap=M220
###
scaffold_2418	merc_genome	cDNA_match	1706	1785	100	-	.	ID=comp18628_c2_seq1|m.22101.path2;Name=comp18628_c2_seq1|m.22101;Target=comp18628_c2_seq1|m.22101 221 300;Gap=M80
scaffold_2418	merc_genome	cDNA_match	1463	1615	100	-	.	ID=comp18628_c2_seq1|m.22101.path2;Name=comp18628_c2_seq1|m.22101;Target=comp18628_c2_seq1|m.22101 301 453;Gap=M153
scaffold_2418	merc_genome	cDNA_match	1244	1372	100	-	.	ID=comp18628_c2_seq1|m.22101.path2;Name=comp18628_c2_seq1|m.22101;Target=comp18628_c2_seq1|m.22101 454 582;Gap=M129
scaffold_2418	merc_genome	cDNA_match	835	1071	99	-	.	ID=comp18628_c2_seq1|m.22101.path2;Name=comp18628_c2_seq1|m.22101;Target=comp18628_c2_seq1|m.22101 583 819;Gap=M237
scaffold_2418	merc_genome	cDNA_match	669	745	100	-	.	ID=comp18628_c2_seq1|m.22101.path2;Name=comp18628_c2_seq1|m.22101;Target=comp18628_c2_seq1|m.22101 820 896;Gap=M77
scaffold_2418	merc_genome	cDNA_match	138	287	98	-	.	ID=comp18628_c2_seq1|m.22101.path2;Name=comp18628_c2_seq1|m.22101;Target=comp18628_c2_seq1|m.22101 897 1047;Gap=M127 I1 M23
###
scaffold_2817	merc_genome	cDNA_match	10680	10909	98	-	.	ID=comp18628_c2_seq1|m.22102.path1;Name=comp18628_c2_seq1|m.22102;Target=comp18628_c2_seq1|m.22102 1 230;Gap=M230
###
scaffold6431_1_size13560	merc_genome	cDNA_match	6408	6566	98	-	.	ID=comp18628_c2_seq1|m.22102.path2;Name=comp18628_c2_seq1|m.22102;Target=comp18628_c2_seq1|m.22102 231 389;Gap=M159
scaffold6431_1_size13560	merc_genome	cDNA_match	6091	6133	97	-	.	ID=comp18628_c2_seq1|m.22102.path2;Name=comp18628_c2_seq1|m.22102;Target=comp18628_c2_seq1|m.22102 390 432;Gap=M43
###
scaffold_2418	merc_genome	cDNA_match	674	745	100	+	.	ID=comp18628_c2_seq1|m.22103.path1;Name=comp18628_c2_seq1|m.22103;Target=comp18628_c2_seq1|m.22103 1 72;Gap=M72
scaffold_2418	merc_genome	cDNA_match	835	1071	99	+	.	ID=comp18628_c2_seq1|m.22103.path1;Name=comp18628_c2_seq1|m.22103;Target=comp18628_c2_seq1|m.22103 73 309;Gap=M237
scaffold_2418	merc_genome	cDNA_match	1244	1378	99	+	.	ID=comp18628_c2_seq1|m.22103.path1;Name=comp18628_c2_seq1|m.22103;Target=comp18628_c2_seq1|m.22103 310 444;Gap=M135
###
scaffold_2418	merc_genome	cDNA_match	1706	2073	96	-	.	ID=comp18628_c2_seq21|m.22104.path1;Name=comp18628_c2_seq21|m.22104;Target=comp18628_c2_seq21|m.22104 26 393;Gap=M368
scaffold_2418	merc_genome	cDNA_match	1463	1615	100	-	.	ID=comp18628_c2_seq21|m.22104.path1;Name=comp18628_c2_seq21|m.22104;Target=comp18628_c2_seq21|m.22104 394 546;Gap=M153
scaffold_2418	merc_genome	cDNA_match	1244	1372	100	-	.	ID=comp18628_c2_seq21|m.22104.path1;Name=comp18628_c2_seq21|m.22104;Target=comp18628_c2_seq21|m.22104 547 675;Gap=M129
scaffold_2418	merc_genome	cDNA_match	835	1071	99	-	.	ID=comp18628_c2_seq21|m.22104.path1;Name=comp18628_c2_seq21|m.22104;Target=comp18628_c2_seq21|m.22104 676 912;Gap=M237
scaffold_2418	merc_genome	cDNA_match	669	745	100	-	.	ID=comp18628_c2_seq21|m.22104.path1;Name=comp18628_c2_seq21|m.22104;Target=comp18628_c2_seq21|m.22104 913 989;Gap=M77
scaffold_2418	merc_genome	cDNA_match	138	287	98	-	.	ID=comp18628_c2_seq21|m.22104.path1;Name=comp18628_c2_seq21|m.22104;Target=comp18628_c2_seq21|m.22104 990 1140;Gap=M127 I1 M23
###
scaffold_2418	merc_genome	cDNA_match	674	745	100	+	.	ID=comp18628_c2_seq21|m.22105.path1;Name=comp18628_c2_seq21|m.22105;Target=comp18628_c2_seq21|m.22105 1 72;Gap=M72
scaffold_2418	merc_genome	cDNA_match	835	1071	99	+	.	ID=comp18628_c2_seq21|m.22105.path1;Name=comp18628_c2_seq21|m.22105;Target=comp18628_c2_seq21|m.22105 73 309;Gap=M237
scaffold_2418	merc_genome	cDNA_match	1244	1378	99	+	.	ID=comp18628_c2_seq21|m.22105.path1;Name=comp18628_c2_seq21|m.22105;Target=comp18628_c2_seq21|m.22105 310 444;Gap=M135
###
scaffold136705_1_size553	merc_genome	cDNA_match	10	309	100	-	.	ID=comp18628_c2_seq30|m.22106.path1;Name=comp18628_c2_seq30|m.22106;Target=comp18628_c2_seq30|m.22106 7 306;Gap=M300
###
scaffold_2418	merc_genome	cDNA_match	1793	2073	95	-	.	ID=comp18628_c2_seq30|m.22106.path2;Name=comp18628_c2_seq30|m.22106;Target=comp18628_c2_seq30|m.22106 26 306;Gap=M281
###
scaffold_2418	merc_genome	cDNA_match	38700	39140	98	-	.	ID=comp18628_c1_seq1|m.22107.path1;Name=comp18628_c1_seq1|m.22107;Target=comp18628_c1_seq1|m.22107 1 441;Gap=M441
scaffold_2418	merc_genome	cDNA_match	38513	38614	100	-	.	ID=comp18628_c1_seq1|m.22107.path1;Name=comp18628_c1_seq1|m.22107;Target=comp18628_c1_seq1|m.22107 442 543;Gap=M102
scaffold_2418	merc_genome	cDNA_match	38100	38276	99	-	.	ID=comp18628_c1_seq1|m.22107.path1;Name=comp18628_c1_seq1|m.22107;Target=comp18628_c1_seq1|m.22107 544 720;Gap=M177
scaffold_2418	merc_genome	cDNA_match	2804	3079	100	-	.	ID=comp18628_c1_seq1|m.22107.path1;Name=comp18628_c1_seq1|m.22107;Target=comp18628_c1_seq1|m.22107 721 996;Gap=M276
scaffold_2418	merc_genome	cDNA_match	2505	2684	100	-	.	ID=comp18628_c1_seq1|m.22107.path1;Name=comp18628_c1_seq1|m.22107;Target=comp18628_c1_seq1|m.22107 997 1176;Gap=M180
###
scaffold_2817	merc_genome	cDNA_match	10680	10909	98	-	.	ID=comp18628_c2_seq2|m.22108.path1;Name=comp18628_c2_seq2|m.22108;Target=comp18628_c2_seq2|m.22108 1 230;Gap=M230
###
scaffold6431_1_size13560	merc_genome	cDNA_match	6408	6566	98	-	.	ID=comp18628_c2_seq2|m.22108.path2;Name=comp18628_c2_seq2|m.22108;Target=comp18628_c2_seq2|m.22108 231 389;Gap=M159
scaffold6431_1_size13560	merc_genome	cDNA_match	6091	6133	97	-	.	ID=comp18628_c2_seq2|m.22108.path2;Name=comp18628_c2_seq2|m.22108;Target=comp18628_c2_seq2|m.22108 390 432;Gap=M43
###
scaffold_2418	merc_genome	cDNA_match	674	745	100	+	.	ID=comp18628_c2_seq2|m.22109.path1;Name=comp18628_c2_seq2|m.22109;Target=comp18628_c2_seq2|m.22109 1 72;Gap=M72
scaffold_2418	merc_genome	cDNA_match	835	1071	99	+	.	ID=comp18628_c2_seq2|m.22109.path1;Name=comp18628_c2_seq2|m.22109;Target=comp18628_c2_seq2|m.22109 73 309;Gap=M237
scaffold_2418	merc_genome	cDNA_match	1244	1378	99	+	.	ID=comp18628_c2_seq2|m.22109.path1;Name=comp18628_c2_seq2|m.22109;Target=comp18628_c2_seq2|m.22109 310 444;Gap=M135
###
scaffold_2418	merc_genome	cDNA_match	835	1002	100	-	.	ID=comp18628_c2_seq2|m.22110.path1;Name=comp18628_c2_seq2|m.22110;Target=comp18628_c2_seq2|m.22110 1 168;Gap=M168
scaffold_2418	merc_genome	cDNA_match	669	745	100	-	.	ID=comp18628_c2_seq2|m.22110.path1;Name=comp18628_c2_seq2|m.22110;Target=comp18628_c2_seq2|m.22110 169 245;Gap=M77
scaffold_2418	merc_genome	cDNA_match	138	287	98	-	.	ID=comp18628_c2_seq2|m.22110.path1;Name=comp18628_c2_seq2|m.22110;Target=comp18628_c2_seq2|m.22110 246 396;Gap=M127 I1 M23
###
scaffold_2817	merc_genome	cDNA_match	7430	7649	100	-	.	ID=comp18628_c2_seq3|m.22111.path1;Name=comp18628_c2_seq3|m.22111;Target=comp18628_c2_seq3|m.22111 1 220;Gap=M220
###
scaffold_2418	merc_genome	cDNA_match	1706	1785	100	-	.	ID=comp18628_c2_seq3|m.22111.path2;Name=comp18628_c2_seq3|m.22111;Target=comp18628_c2_seq3|m.22111 221 300;Gap=M80
scaffold_2418	merc_genome	cDNA_match	1463	1615	100	-	.	ID=comp18628_c2_seq3|m.22111.path2;Name=comp18628_c2_seq3|m.22111;Target=comp18628_c2_seq3|m.22111 301 453;Gap=M153
scaffold_2418	merc_genome	cDNA_match	1244	1372	100	-	.	ID=comp18628_c2_seq3|m.22111.path2;Name=comp18628_c2_seq3|m.22111;Target=comp18628_c2_seq3|m.22111 454 582;Gap=M129
scaffold_2418	merc_genome	cDNA_match	835	1071	99	-	.	ID=comp18628_c2_seq3|m.22111.path2;Name=comp18628_c2_seq3|m.22111;Target=comp18628_c2_seq3|m.22111 583 819;Gap=M237
scaffold_2418	merc_genome	cDNA_match	669	745	100	-	.	ID=comp18628_c2_seq3|m.22111.path2;Name=comp18628_c2_seq3|m.22111;Target=comp18628_c2_seq3|m.22111 820 896;Gap=M77
scaffold_2418	merc_genome	cDNA_match	138	287	98	-	.	ID=comp18628_c2_seq3|m.22111.path2;Name=comp18628_c2_seq3|m.22111;Target=comp18628_c2_seq3|m.22111 897 1047;Gap=M127 I1 M23
###
scaffold_2418	merc_genome	cDNA_match	674	745	100	+	.	ID=comp18628_c2_seq3|m.22112.path1;Name=comp18628_c2_seq3|m.22112;Target=comp18628_c2_seq3|m.22112 1 72;Gap=M72
scaffold_2418	merc_genome	cDNA_match	835	1071	99	+	.	ID=comp18628_c2_seq3|m.22112.path1;Name=comp18628_c2_seq3|m.22112;Target=comp18628_c2_seq3|m.22112 73 309;Gap=M237
scaffold_2418	merc_genome	cDNA_match	1244	1378	99	+	.	ID=comp18628_c2_seq3|m.22112.path1;Name=comp18628_c2_seq3|m.22112;Target=comp18628_c2_seq3|m.22112 310 444;Gap=M135
###
scaffold_2817	merc_genome	cDNA_match	10605	10909	100	-	.	ID=comp18628_c2_seq3|m.22113.path1;Name=comp18628_c2_seq3|m.22113;Target=comp18628_c2_seq3|m.22113 1 305;Gap=M305
scaffold_2817	merc_genome	cDNA_match	9868	9937	100	-	.	ID=comp18628_c2_seq3|m.22113.path1;Name=comp18628_c2_seq3|m.22113;Target=comp18628_c2_seq3|m.22113 306 375;Gap=M70
###
scaffold_2817	merc_genome	cDNA_match	7430	7649	100	-	.	ID=comp18628_c2_seq4|m.22114.path1;Name=comp18628_c2_seq4|m.22114;Target=comp18628_c2_seq4|m.22114 1 220;Gap=M220
###
scaffold_2418	merc_genome	cDNA_match	1706	1785	100	-	.	ID=comp18628_c2_seq4|m.22114.path2;Name=comp18628_c2_seq4|m.22114;Target=comp18628_c2_seq4|m.22114 221 300;Gap=M80
scaffold_2418	merc_genome	cDNA_match	1463	1615	100	-	.	ID=comp18628_c2_seq4|m.22114.path2;Name=comp18628_c2_seq4|m.22114;Target=comp18628_c2_seq4|m.22114 301 453;Gap=M153
scaffold_2418	merc_genome	cDNA_match	1244	1372	100	-	.	ID=comp18628_c2_seq4|m.22114.path2;Name=comp18628_c2_seq4|m.22114;Target=comp18628_c2_seq4|m.22114 454 582;Gap=M129
scaffold_2418	merc_genome	cDNA_match	835	1071	99	-	.	ID=comp18628_c2_seq4|m.22114.path2;Name=comp18628_c2_seq4|m.22114;Target=comp18628_c2_seq4|m.22114 583 819;Gap=M237
scaffold_2418	merc_genome	cDNA_match	669	745	100	-	.	ID=comp18628_c2_seq4|m.22114.path2;Name=comp18628_c2_seq4|m.22114;Target=comp18628_c2_seq4|m.22114 820 896;Gap=M77
scaffold_2418	merc_genome	cDNA_match	138	287	98	-	.	ID=comp18628_c2_seq4|m.22114.path2;Name=comp18628_c2_seq4|m.22114;Target=comp18628_c2_seq4|m.22114 897 1047;Gap=M127 I1 M23
###
scaffold_2418	merc_genome	cDNA_match	674	745	100	+	.	ID=comp18628_c2_seq4|m.22115.path1;Name=comp18628_c2_seq4|m.22115;Target=comp18628_c2_seq4|m.22115 1 72;Gap=M72
scaffold_2418	merc_genome	cDNA_match	835	1071	99	+	.	ID=comp18628_c2_seq4|m.22115.path1;Name=comp18628_c2_seq4|m.22115;Target=comp18628_c2_seq4|m.22115 73 309;Gap=M237
scaffold_2418	merc_genome	cDNA_match	1244	1378	99	+	.	ID=comp18628_c2_seq4|m.22115.path1;Name=comp18628_c2_seq4|m.22115;Target=comp18628_c2_seq4|m.22115 310 444;Gap=M135
###
scaffold_2817	merc_genome	cDNA_match	10680	10909	98	-	.	ID=comp18628_c2_seq4|m.22116.path1;Name=comp18628_c2_seq4|m.22116;Target=comp18628_c2_seq4|m.22116 1 230;Gap=M230
###
scaffold6431_1_size13560	merc_genome	cDNA_match	6408	6566	98	-	.	ID=comp18628_c2_seq4|m.22116.path2;Name=comp18628_c2_seq4|m.22116;Target=comp18628_c2_seq4|m.22116 231 389;Gap=M159
scaffold6431_1_size13560	merc_genome	cDNA_match	6102	6133	85	-	.	ID=comp18628_c2_seq4|m.22116.path2;Name=comp18628_c2_seq4|m.22116;Target=comp18628_c2_seq4|m.22116 390 423;Gap=M17 I2 M15
###
scaffold_2817	merc_genome	cDNA_match	7734	7748	100	-	.	ID=comp18628_c2_seq5|m.22117.path1;Name=comp18628_c2_seq5|m.22117;Target=comp18628_c2_seq5|m.22117 1 15;Gap=M15
scaffold_2817	merc_genome	cDNA_match	7430	7622	100	-	.	ID=comp18628_c2_seq5|m.22117.path1;Name=comp18628_c2_seq5|m.22117;Target=comp18628_c2_seq5|m.22117 16 208;Gap=M193
###
scaffold_2418	merc_genome	cDNA_match	1706	1785	100	-	.	ID=comp18628_c2_seq5|m.22117.path2;Name=comp18628_c2_seq5|m.22117;Target=comp18628_c2_seq5|m.22117 209 288;Gap=M80
scaffold_2418	merc_genome	cDNA_match	1463	1615	100	-	.	ID=comp18628_c2_seq5|m.22117.path2;Name=comp18628_c2_seq5|m.22117;Target=comp18628_c2_seq5|m.22117 289 441;Gap=M153
scaffold_2418	merc_genome	cDNA_match	1244	1372	100	-	.	ID=comp18628_c2_seq5|m.22117.path2;Name=comp18628_c2_seq5|m.22117;Target=comp18628_c2_seq5|m.22117 442 570;Gap=M129
scaffold_2418	merc_genome	cDNA_match	835	1071	99	-	.	ID=comp18628_c2_seq5|m.22117.path2;Name=comp18628_c2_seq5|m.22117;Target=comp18628_c2_seq5|m.22117 571 807;Gap=M237
scaffold_2418	merc_genome	cDNA_match	669	745	100	-	.	ID=comp18628_c2_seq5|m.22117.path2;Name=comp18628_c2_seq5|m.22117;Target=comp18628_c2_seq5|m.22117 808 884;Gap=M77
scaffold_2418	merc_genome	cDNA_match	138	287	98	-	.	ID=comp18628_c2_seq5|m.22117.path2;Name=comp18628_c2_seq5|m.22117;Target=comp18628_c2_seq5|m.22117 885 1035;Gap=M127 I1 M23
###
scaffold_2817	merc_genome	cDNA_match	10680	10909	98	-	.	ID=comp18628_c2_seq5|m.22118.path1;Name=comp18628_c2_seq5|m.22118;Target=comp18628_c2_seq5|m.22118 1 230;Gap=M230
###
scaffold6431_1_size13560	merc_genome	cDNA_match	6408	6566	98	-	.	ID=comp18628_c2_seq5|m.22118.path2;Name=comp18628_c2_seq5|m.22118;Target=comp18628_c2_seq5|m.22118 231 389;Gap=M159
scaffold6431_1_size13560	merc_genome	cDNA_match	6091	6133	97	-	.	ID=comp18628_c2_seq5|m.22118.path2;Name=comp18628_c2_seq5|m.22118;Target=comp18628_c2_seq5|m.22118 390 432;Gap=M43
###
scaffold_2418	merc_genome	cDNA_match	674	745	100	+	.	ID=comp18628_c2_seq5|m.22119.path1;Name=comp18628_c2_seq5|m.22119;Target=comp18628_c2_seq5|m.22119 1 72;Gap=M72
scaffold_2418	merc_genome	cDNA_match	835	1071	99	+	.	ID=comp18628_c2_seq5|m.22119.path1;Name=comp18628_c2_seq5|m.22119;Target=comp18628_c2_seq5|m.22119 73 309;Gap=M237
scaffold_2418	merc_genome	cDNA_match	1244	1378	99	+	.	ID=comp18628_c2_seq5|m.22119.path1;Name=comp18628_c2_seq5|m.22119;Target=comp18628_c2_seq5|m.22119 310 444;Gap=M135
###
scaffold_2817	merc_genome	cDNA_match	7430	7649	100	-	.	ID=comp18628_c2_seq6|m.22120.path1;Name=comp18628_c2_seq6|m.22120;Target=comp18628_c2_seq6|m.22120 1 220;Gap=M220
###
scaffold_2418	merc_genome	cDNA_match	1706	1785	100	-	.	ID=comp18628_c2_seq6|m.22120.path2;Name=comp18628_c2_seq6|m.22120;Target=comp18628_c2_seq6|m.22120 221 300;Gap=M80
scaffold_2418	merc_genome	cDNA_match	1463	1615	100	-	.	ID=comp18628_c2_seq6|m.22120.path2;Name=comp18628_c2_seq6|m.22120;Target=comp18628_c2_seq6|m.22120 301 453;Gap=M153
scaffold_2418	merc_genome	cDNA_match	1244	1372	100	-	.	ID=comp18628_c2_seq6|m.22120.path2;Name=comp18628_c2_seq6|m.22120;Target=comp18628_c2_seq6|m.22120 454 582;Gap=M129
scaffold_2418	merc_genome	cDNA_match	835	1071	99	-	.	ID=comp18628_c2_seq6|m.22120.path2;Name=comp18628_c2_seq6|m.22120;Target=comp18628_c2_seq6|m.22120 583 819;Gap=M237
scaffold_2418	merc_genome	cDNA_match	669	745	100	-	.	ID=comp18628_c2_seq6|m.22120.path2;Name=comp18628_c2_seq6|m.22120;Target=comp18628_c2_seq6|m.22120 820 896;Gap=M77
scaffold_2418	merc_genome	cDNA_match	138	287	98	-	.	ID=comp18628_c2_seq6|m.22120.path2;Name=comp18628_c2_seq6|m.22120;Target=comp18628_c2_seq6|m.22120 897 1047;Gap=M127 I1 M23
###
scaffold6431_1_size13560	merc_genome	cDNA_match	6878	6916	94	-	.	ID=comp18628_c2_seq6|m.22121.path1;Name=comp18628_c2_seq6|m.22121;Target=comp18628_c2_seq6|m.22121 98 136;Gap=M39
scaffold6431_1_size13560	merc_genome	cDNA_match	6708	6843	75	-	.	ID=comp18628_c2_seq6|m.22121.path1;Name=comp18628_c2_seq6|m.22121;Target=comp18628_c2_seq6|m.22121 164 276;Gap=M2 D23 M111
scaffold6431_1_size13560	merc_genome	cDNA_match	6453	6652	97	-	.	ID=comp18628_c2_seq6|m.22121.path1;Name=comp18628_c2_seq6|m.22121;Target=comp18628_c2_seq6|m.22121 277 476;Gap=M200
###
scaffold_2817	merc_genome	cDNA_match	10605	10649	100	-	.	ID=comp18628_c2_seq6|m.22121.path2;Name=comp18628_c2_seq6|m.22121;Target=comp18628_c2_seq6|m.22121 477 521;Gap=M45
scaffold_2817	merc_genome	cDNA_match	9868	9937	100	-	.	ID=comp18628_c2_seq6|m.22121.path2;Name=comp18628_c2_seq6|m.22121;Target=comp18628_c2_seq6|m.22121 522 591;Gap=M70
###
scaffold_2418	merc_genome	cDNA_match	674	745	100	+	.	ID=comp18628_c2_seq6|m.22122.path1;Name=comp18628_c2_seq6|m.22122;Target=comp18628_c2_seq6|m.22122 1 72;Gap=M72
scaffold_2418	merc_genome	cDNA_match	835	1071	99	+	.	ID=comp18628_c2_seq6|m.22122.path1;Name=comp18628_c2_seq6|m.22122;Target=comp18628_c2_seq6|m.22122 73 309;Gap=M237
scaffold_2418	merc_genome	cDNA_match	1244	1378	99	+	.	ID=comp18628_c2_seq6|m.22122.path1;Name=comp18628_c2_seq6|m.22122;Target=comp18628_c2_seq6|m.22122 310 444;Gap=M135
###
scaffold_2817	merc_genome	cDNA_match	7734	7748	100	-	.	ID=comp18628_c2_seq7|m.22123.path1;Name=comp18628_c2_seq7|m.22123;Target=comp18628_c2_seq7|m.22123 1 15;Gap=M15
scaffold_2817	merc_genome	cDNA_match	7430	7622	100	-	.	ID=comp18628_c2_seq7|m.22123.path1;Name=comp18628_c2_seq7|m.22123;Target=comp18628_c2_seq7|m.22123 16 208;Gap=M193
###
scaffold_2418	merc_genome	cDNA_match	1706	1785	100	-	.	ID=comp18628_c2_seq7|m.22123.path2;Name=comp18628_c2_seq7|m.22123;Target=comp18628_c2_seq7|m.22123 209 288;Gap=M80
scaffold_2418	merc_genome	cDNA_match	1463	1615	100	-	.	ID=comp18628_c2_seq7|m.22123.path2;Name=comp18628_c2_seq7|m.22123;Target=comp18628_c2_seq7|m.22123 289 441;Gap=M153
scaffold_2418	merc_genome	cDNA_match	1244	1372	100	-	.	ID=comp18628_c2_seq7|m.22123.path2;Name=comp18628_c2_seq7|m.22123;Target=comp18628_c2_seq7|m.22123 442 570;Gap=M129
scaffold_2418	merc_genome	cDNA_match	835	1071	99	-	.	ID=comp18628_c2_seq7|m.22123.path2;Name=comp18628_c2_seq7|m.22123;Target=comp18628_c2_seq7|m.22123 571 807;Gap=M237
scaffold_2418	merc_genome	cDNA_match	669	745	100	-	.	ID=comp18628_c2_seq7|m.22123.path2;Name=comp18628_c2_seq7|m.22123;Target=comp18628_c2_seq7|m.22123 808 884;Gap=M77
scaffold_2418	merc_genome	cDNA_match	138	287	98	-	.	ID=comp18628_c2_seq7|m.22123.path2;Name=comp18628_c2_seq7|m.22123;Target=comp18628_c2_seq7|m.22123 885 1035;Gap=M127 I1 M23
###
scaffold_2418	merc_genome	cDNA_match	674	745	100	+	.	ID=comp18628_c2_seq7|m.22124.path1;Name=comp18628_c2_seq7|m.22124;Target=comp18628_c2_seq7|m.22124 1 72;Gap=M72
scaffold_2418	merc_genome	cDNA_match	835	1071	99	+	.	ID=comp18628_c2_seq7|m.22124.path1;Name=comp18628_c2_seq7|m.22124;Target=comp18628_c2_seq7|m.22124 73 309;Gap=M237
scaffold_2418	merc_genome	cDNA_match	1244	1378	99	+	.	ID=comp18628_c2_seq7|m.22124.path1;Name=comp18628_c2_seq7|m.22124;Target=comp18628_c2_seq7|m.22124 310 444;Gap=M135
###
scaffold_2817	merc_genome	cDNA_match	10605	10909	100	-	.	ID=comp18628_c2_seq7|m.22125.path1;Name=comp18628_c2_seq7|m.22125;Target=comp18628_c2_seq7|m.22125 1 305;Gap=M305
scaffold_2817	merc_genome	cDNA_match	9868	9937	100	-	.	ID=comp18628_c2_seq7|m.22125.path1;Name=comp18628_c2_seq7|m.22125;Target=comp18628_c2_seq7|m.22125 306 375;Gap=M70
###
scaffold_2817	merc_genome	cDNA_match	7734	7748	100	-	.	ID=comp18628_c2_seq8|m.22126.path1;Name=comp18628_c2_seq8|m.22126;Target=comp18628_c2_seq8|m.22126 1 15;Gap=M15
scaffold_2817	merc_genome	cDNA_match	7430	7622	100	-	.	ID=comp18628_c2_seq8|m.22126.path1;Name=comp18628_c2_seq8|m.22126;Target=comp18628_c2_seq8|m.22126 16 208;Gap=M193
###
scaffold_2418	merc_genome	cDNA_match	1706	1785	100	-	.	ID=comp18628_c2_seq8|m.22126.path2;Name=comp18628_c2_seq8|m.22126;Target=comp18628_c2_seq8|m.22126 209 288;Gap=M80
scaffold_2418	merc_genome	cDNA_match	1463	1615	100	-	.	ID=comp18628_c2_seq8|m.22126.path2;Name=comp18628_c2_seq8|m.22126;Target=comp18628_c2_seq8|m.22126 289 441;Gap=M153
scaffold_2418	merc_genome	cDNA_match	1244	1372	100	-	.	ID=comp18628_c2_seq8|m.22126.path2;Name=comp18628_c2_seq8|m.22126;Target=comp18628_c2_seq8|m.22126 442 570;Gap=M129
scaffold_2418	merc_genome	cDNA_match	835	1071	99	-	.	ID=comp18628_c2_seq8|m.22126.path2;Name=comp18628_c2_seq8|m.22126;Target=comp18628_c2_seq8|m.22126 571 807;Gap=M237
scaffold_2418	merc_genome	cDNA_match	669	745	100	-	.	ID=comp18628_c2_seq8|m.22126.path2;Name=comp18628_c2_seq8|m.22126;Target=comp18628_c2_seq8|m.22126 808 884;Gap=M77
scaffold_2418	merc_genome	cDNA_match	138	287	98	-	.	ID=comp18628_c2_seq8|m.22126.path2;Name=comp18628_c2_seq8|m.22126;Target=comp18628_c2_seq8|m.22126 885 1035;Gap=M127 I1 M23
###
scaffold_2418	merc_genome	cDNA_match	674	745	100	+	.	ID=comp18628_c2_seq8|m.22127.path1;Name=comp18628_c2_seq8|m.22127;Target=comp18628_c2_seq8|m.22127 1 72;Gap=M72
scaffold_2418	merc_genome	cDNA_match	835	1071	99	+	.	ID=comp18628_c2_seq8|m.22127.path1;Name=comp18628_c2_seq8|m.22127;Target=comp18628_c2_seq8|m.22127 73 309;Gap=M237
scaffold_2418	merc_genome	cDNA_match	1244	1378	99	+	.	ID=comp18628_c2_seq8|m.22127.path1;Name=comp18628_c2_seq8|m.22127;Target=comp18628_c2_seq8|m.22127 310 444;Gap=M135
###
scaffold_2817	merc_genome	cDNA_match	10680	10909	98	-	.	ID=comp18628_c2_seq8|m.22128.path1;Name=comp18628_c2_seq8|m.22128;Target=comp18628_c2_seq8|m.22128 1 230;Gap=M230
###
scaffold6431_1_size13560	merc_genome	cDNA_match	6408	6566	98	-	.	ID=comp18628_c2_seq8|m.22128.path2;Name=comp18628_c2_seq8|m.22128;Target=comp18628_c2_seq8|m.22128 231 389;Gap=M159
scaffold6431_1_size13560	merc_genome	cDNA_match	6102	6133	85	-	.	ID=comp18628_c2_seq8|m.22128.path2;Name=comp18628_c2_seq8|m.22128;Target=comp18628_c2_seq8|m.22128 390 423;Gap=M17 I2 M15
###
scaffold_2817	merc_genome	cDNA_match	7734	7748	100	-	.	ID=comp18628_c2_seq9|m.22129.path1;Name=comp18628_c2_seq9|m.22129;Target=comp18628_c2_seq9|m.22129 1 15;Gap=M15
scaffold_2817	merc_genome	cDNA_match	7430	7622	100	-	.	ID=comp18628_c2_seq9|m.22129.path1;Name=comp18628_c2_seq9|m.22129;Target=comp18628_c2_seq9|m.22129 16 208;Gap=M193
###
scaffold_2418	merc_genome	cDNA_match	1706	1785	100	-	.	ID=comp18628_c2_seq9|m.22129.path2;Name=comp18628_c2_seq9|m.22129;Target=comp18628_c2_seq9|m.22129 209 288;Gap=M80
scaffold_2418	merc_genome	cDNA_match	1463	1615	100	-	.	ID=comp18628_c2_seq9|m.22129.path2;Name=comp18628_c2_seq9|m.22129;Target=comp18628_c2_seq9|m.22129 289 441;Gap=M153
scaffold_2418	merc_genome	cDNA_match	1244	1372	100	-	.	ID=comp18628_c2_seq9|m.22129.path2;Name=comp18628_c2_seq9|m.22129;Target=comp18628_c2_seq9|m.22129 442 570;Gap=M129
scaffold_2418	merc_genome	cDNA_match	835	1071	99	-	.	ID=comp18628_c2_seq9|m.22129.path2;Name=comp18628_c2_seq9|m.22129;Target=comp18628_c2_seq9|m.22129 571 807;Gap=M237
scaffold_2418	merc_genome	cDNA_match	669	745	100	-	.	ID=comp18628_c2_seq9|m.22129.path2;Name=comp18628_c2_seq9|m.22129;Target=comp18628_c2_seq9|m.22129 808 884;Gap=M77
scaffold_2418	merc_genome	cDNA_match	138	287	98	-	.	ID=comp18628_c2_seq9|m.22129.path2;Name=comp18628_c2_seq9|m.22129;Target=comp18628_c2_seq9|m.22129 885 1035;Gap=M127 I1 M23
###
scaffold6431_1_size13560	merc_genome	cDNA_match	6878	6916	94	-	.	ID=comp18628_c2_seq9|m.22130.path1;Name=comp18628_c2_seq9|m.22130;Target=comp18628_c2_seq9|m.22130 98 136;Gap=M39
scaffold6431_1_size13560	merc_genome	cDNA_match	6708	6843	75	-	.	ID=comp18628_c2_seq9|m.22130.path1;Name=comp18628_c2_seq9|m.22130;Target=comp18628_c2_seq9|m.22130 164 276;Gap=M2 D23 M111
scaffold6431_1_size13560	merc_genome	cDNA_match	6453	6652	97	-	.	ID=comp18628_c2_seq9|m.22130.path1;Name=comp18628_c2_seq9|m.22130;Target=comp18628_c2_seq9|m.22130 277 476;Gap=M200
###
scaffold_2817	merc_genome	cDNA_match	10605	10649	100	-	.	ID=comp18628_c2_seq9|m.22130.path2;Name=comp18628_c2_seq9|m.22130;Target=comp18628_c2_seq9|m.22130 477 521;Gap=M45
scaffold_2817	merc_genome	cDNA_match	9868	9937	100	-	.	ID=comp18628_c2_seq9|m.22130.path2;Name=comp18628_c2_seq9|m.22130;Target=comp18628_c2_seq9|m.22130 522 591;Gap=M70
###
scaffold_2418	merc_genome	cDNA_match	674	745	100	+	.	ID=comp18628_c2_seq9|m.22131.path1;Name=comp18628_c2_seq9|m.22131;Target=comp18628_c2_seq9|m.22131 1 72;Gap=M72
scaffold_2418	merc_genome	cDNA_match	835	1071	99	+	.	ID=comp18628_c2_seq9|m.22131.path1;Name=comp18628_c2_seq9|m.22131;Target=comp18628_c2_seq9|m.22131 73 309;Gap=M237
scaffold_2418	merc_genome	cDNA_match	1244	1378	99	+	.	ID=comp18628_c2_seq9|m.22131.path1;Name=comp18628_c2_seq9|m.22131;Target=comp18628_c2_seq9|m.22131 310 444;Gap=M135
###
scaffold_2817	merc_genome	cDNA_match	7734	7748	100	-	.	ID=comp18628_c2_seq10|m.22132.path1;Name=comp18628_c2_seq10|m.22132;Target=comp18628_c2_seq10|m.22132 1 15;Gap=M15
scaffold_2817	merc_genome	cDNA_match	7430	7622	100	-	.	ID=comp18628_c2_seq10|m.22132.path1;Name=comp18628_c2_seq10|m.22132;Target=comp18628_c2_seq10|m.22132 16 208;Gap=M193
###
scaffold_2418	merc_genome	cDNA_match	1706	1785	100	-	.	ID=comp18628_c2_seq10|m.22132.path2;Name=comp18628_c2_seq10|m.22132;Target=comp18628_c2_seq10|m.22132 209 288;Gap=M80
scaffold_2418	merc_genome	cDNA_match	1463	1615	100	-	.	ID=comp18628_c2_seq10|m.22132.path2;Name=comp18628_c2_seq10|m.22132;Target=comp18628_c2_seq10|m.22132 289 441;Gap=M153
scaffold_2418	merc_genome	cDNA_match	1244	1372	100	-	.	ID=comp18628_c2_seq10|m.22132.path2;Name=comp18628_c2_seq10|m.22132;Target=comp18628_c2_seq10|m.22132 442 570;Gap=M129
scaffold_2418	merc_genome	cDNA_match	835	1071	99	-	.	ID=comp18628_c2_seq10|m.22132.path2;Name=comp18628_c2_seq10|m.22132;Target=comp18628_c2_seq10|m.22132 571 807;Gap=M237
scaffold_2418	merc_genome	cDNA_match	669	745	100	-	.	ID=comp18628_c2_seq10|m.22132.path2;Name=comp18628_c2_seq10|m.22132;Target=comp18628_c2_seq10|m.22132 808 884;Gap=M77
scaffold_2418	merc_genome	cDNA_match	138	287	98	-	.	ID=comp18628_c2_seq10|m.22132.path2;Name=comp18628_c2_seq10|m.22132;Target=comp18628_c2_seq10|m.22132 885 1035;Gap=M127 I1 M23
###
scaffold_2817	merc_genome	cDNA_match	24010	24069	91	-	.	ID=comp18628_c2_seq10|m.22133.path1;Name=comp18628_c2_seq10|m.22133;Target=comp18628_c2_seq10|m.22133 19 78;Gap=M60
scaffold_2817	merc_genome	cDNA_match	10605	10963	100	-	.	ID=comp18628_c2_seq10|m.22133.path1;Name=comp18628_c2_seq10|m.22133;Target=comp18628_c2_seq10|m.22133 79 437;Gap=M359
scaffold_2817	merc_genome	cDNA_match	9868	9937	100	-	.	ID=comp18628_c2_seq10|m.22133.path1;Name=comp18628_c2_seq10|m.22133;Target=comp18628_c2_seq10|m.22133 438 507;Gap=M70
###
scaffold_2418	merc_genome	cDNA_match	674	745	100	+	.	ID=comp18628_c2_seq10|m.22134.path1;Name=comp18628_c2_seq10|m.22134;Target=comp18628_c2_seq10|m.22134 1 72;Gap=M72
scaffold_2418	merc_genome	cDNA_match	835	1071	99	+	.	ID=comp18628_c2_seq10|m.22134.path1;Name=comp18628_c2_seq10|m.22134;Target=comp18628_c2_seq10|m.22134 73 309;Gap=M237
scaffold_2418	merc_genome	cDNA_match	1244	1378	99	+	.	ID=comp18628_c2_seq10|m.22134.path1;Name=comp18628_c2_seq10|m.22134;Target=comp18628_c2_seq10|m.22134 310 444;Gap=M135
###
scaffold_2817	merc_genome	cDNA_match	10680	10909	98	-	.	ID=comp18628_c2_seq11|m.22135.path1;Name=comp18628_c2_seq11|m.22135;Target=comp18628_c2_seq11|m.22135 1 230;Gap=M230
###
scaffold6431_1_size13560	merc_genome	cDNA_match	6408	6566	98	-	.	ID=comp18628_c2_seq11|m.22135.path2;Name=comp18628_c2_seq11|m.22135;Target=comp18628_c2_seq11|m.22135 231 389;Gap=M159
scaffold6431_1_size13560	merc_genome	cDNA_match	6091	6133	97	-	.	ID=comp18628_c2_seq11|m.22135.path2;Name=comp18628_c2_seq11|m.22135;Target=comp18628_c2_seq11|m.22135 390 432;Gap=M43
###
scaffold_2418	merc_genome	cDNA_match	841	1071	99	+	.	ID=comp18628_c2_seq11|m.22136.path1;Name=comp18628_c2_seq11|m.22136;Target=comp18628_c2_seq11|m.22136 1 231;Gap=M231
scaffold_2418	merc_genome	cDNA_match	1244	1378	99	+	.	ID=comp18628_c2_seq11|m.22136.path1;Name=comp18628_c2_seq11|m.22136;Target=comp18628_c2_seq11|m.22136 232 366;Gap=M135
###
scaffold_2817	merc_genome	cDNA_match	10605	10909	100	-	.	ID=comp18628_c2_seq12|m.22137.path1;Name=comp18628_c2_seq12|m.22137;Target=comp18628_c2_seq12|m.22137 1 305;Gap=M305
scaffold_2817	merc_genome	cDNA_match	9868	9937	100	-	.	ID=comp18628_c2_seq12|m.22137.path1;Name=comp18628_c2_seq12|m.22137;Target=comp18628_c2_seq12|m.22137 306 375;Gap=M70
###
scaffold_2418	merc_genome	cDNA_match	841	1071	99	+	.	ID=comp18628_c2_seq12|m.22138.path1;Name=comp18628_c2_seq12|m.22138;Target=comp18628_c2_seq12|m.22138 1 231;Gap=M231
scaffold_2418	merc_genome	cDNA_match	1244	1378	99	+	.	ID=comp18628_c2_seq12|m.22138.path1;Name=comp18628_c2_seq12|m.22138;Target=comp18628_c2_seq12|m.22138 232 366;Gap=M135
###
scaffold_2817	merc_genome	cDNA_match	10680	10909	98	-	.	ID=comp18628_c2_seq13|m.22139.path1;Name=comp18628_c2_seq13|m.22139;Target=comp18628_c2_seq13|m.22139 1 230;Gap=M230
###
scaffold6431_1_size13560	merc_genome	cDNA_match	6408	6566	98	-	.	ID=comp18628_c2_seq13|m.22139.path2;Name=comp18628_c2_seq13|m.22139;Target=comp18628_c2_seq13|m.22139 231 389;Gap=M159
scaffold6431_1_size13560	merc_genome	cDNA_match	6102	6133	85	-	.	ID=comp18628_c2_seq13|m.22139.path2;Name=comp18628_c2_seq13|m.22139;Target=comp18628_c2_seq13|m.22139 390 423;Gap=M17 I2 M15
###
scaffold_2418	merc_genome	cDNA_match	841	1071	99	+	.	ID=comp18628_c2_seq13|m.22140.path1;Name=comp18628_c2_seq13|m.22140;Target=comp18628_c2_seq13|m.22140 1 231;Gap=M231
scaffold_2418	merc_genome	cDNA_match	1244	1378	99	+	.	ID=comp18628_c2_seq13|m.22140.path1;Name=comp18628_c2_seq13|m.22140;Target=comp18628_c2_seq13|m.22140 232 366;Gap=M135
###
scaffold6431_1_size13560	merc_genome	cDNA_match	6878	6916	94	-	.	ID=comp18628_c2_seq14|m.22141.path1;Name=comp18628_c2_seq14|m.22141;Target=comp18628_c2_seq14|m.22141 98 136;Gap=M39
scaffold6431_1_size13560	merc_genome	cDNA_match	6708	6843	75	-	.	ID=comp18628_c2_seq14|m.22141.path1;Name=comp18628_c2_seq14|m.22141;Target=comp18628_c2_seq14|m.22141 164 276;Gap=M2 D23 M111
scaffold6431_1_size13560	merc_genome	cDNA_match	6453	6652	97	-	.	ID=comp18628_c2_seq14|m.22141.path1;Name=comp18628_c2_seq14|m.22141;Target=comp18628_c2_seq14|m.22141 277 476;Gap=M200
###
scaffold_2817	merc_genome	cDNA_match	10605	10649	100	-	.	ID=comp18628_c2_seq14|m.22141.path2;Name=comp18628_c2_seq14|m.22141;Target=comp18628_c2_seq14|m.22141 477 521;Gap=M45
scaffold_2817	merc_genome	cDNA_match	9868	9937	100	-	.	ID=comp18628_c2_seq14|m.22141.path2;Name=comp18628_c2_seq14|m.22141;Target=comp18628_c2_seq14|m.22141 522 591;Gap=M70
###
scaffold_2418	merc_genome	cDNA_match	841	1071	99	+	.	ID=comp18628_c2_seq14|m.22142.path1;Name=comp18628_c2_seq14|m.22142;Target=comp18628_c2_seq14|m.22142 1 231;Gap=M231
scaffold_2418	merc_genome	cDNA_match	1244	1378	99	+	.	ID=comp18628_c2_seq14|m.22142.path1;Name=comp18628_c2_seq14|m.22142;Target=comp18628_c2_seq14|m.22142 232 366;Gap=M135
###
scaffold_2817	merc_genome	cDNA_match	10605	10909	100	-	.	ID=comp18628_c2_seq15|m.22143.path1;Name=comp18628_c2_seq15|m.22143;Target=comp18628_c2_seq15|m.22143 1 305;Gap=M305
scaffold_2817	merc_genome	cDNA_match	9868	9937	100	-	.	ID=comp18628_c2_seq15|m.22143.path1;Name=comp18628_c2_seq15|m.22143;Target=comp18628_c2_seq15|m.22143 306 375;Gap=M70
###
scaffold_2418	merc_genome	cDNA_match	841	1071	99	+	.	ID=comp18628_c2_seq15|m.22144.path1;Name=comp18628_c2_seq15|m.22144;Target=comp18628_c2_seq15|m.22144 1 231;Gap=M231
scaffold_2418	merc_genome	cDNA_match	1244	1378	99	+	.	ID=comp18628_c2_seq15|m.22144.path1;Name=comp18628_c2_seq15|m.22144;Target=comp18628_c2_seq15|m.22144 232 366;Gap=M135
###
scaffold_2817	merc_genome	cDNA_match	10680	10909	98	-	.	ID=comp18628_c2_seq16|m.22145.path1;Name=comp18628_c2_seq16|m.22145;Target=comp18628_c2_seq16|m.22145 1 230;Gap=M230
###
scaffold6431_1_size13560	merc_genome	cDNA_match	6408	6566	98	-	.	ID=comp18628_c2_seq16|m.22145.path2;Name=comp18628_c2_seq16|m.22145;Target=comp18628_c2_seq16|m.22145 231 389;Gap=M159
scaffold6431_1_size13560	merc_genome	cDNA_match	6102	6133	85	-	.	ID=comp18628_c2_seq16|m.22145.path2;Name=comp18628_c2_seq16|m.22145;Target=comp18628_c2_seq16|m.22145 390 423;Gap=M17 I2 M15
###
scaffold_2418	merc_genome	cDNA_match	841	1071	99	+	.	ID=comp18628_c2_seq16|m.22146.path1;Name=comp18628_c2_seq16|m.22146;Target=comp18628_c2_seq16|m.22146 1 231;Gap=M231
scaffold_2418	merc_genome	cDNA_match	1244	1378	99	+	.	ID=comp18628_c2_seq16|m.22146.path1;Name=comp18628_c2_seq16|m.22146;Target=comp18628_c2_seq16|m.22146 232 366;Gap=M135
###
scaffold_2817	merc_genome	cDNA_match	24010	24069	91	-	.	ID=comp18628_c2_seq17|m.22147.path1;Name=comp18628_c2_seq17|m.22147;Target=comp18628_c2_seq17|m.22147 19 78;Gap=M60
scaffold_2817	merc_genome	cDNA_match	10605	10963	100	-	.	ID=comp18628_c2_seq17|m.22147.path1;Name=comp18628_c2_seq17|m.22147;Target=comp18628_c2_seq17|m.22147 79 437;Gap=M359
scaffold_2817	merc_genome	cDNA_match	9868	9937	100	-	.	ID=comp18628_c2_seq17|m.22147.path1;Name=comp18628_c2_seq17|m.22147;Target=comp18628_c2_seq17|m.22147 438 507;Gap=M70
###
scaffold_2418	merc_genome	cDNA_match	841	1071	99	+	.	ID=comp18628_c2_seq17|m.22148.path1;Name=comp18628_c2_seq17|m.22148;Target=comp18628_c2_seq17|m.22148 1 231;Gap=M231
scaffold_2418	merc_genome	cDNA_match	1244	1378	99	+	.	ID=comp18628_c2_seq17|m.22148.path1;Name=comp18628_c2_seq17|m.22148;Target=comp18628_c2_seq17|m.22148 232 366;Gap=M135
###
scaffold6431_1_size13560	merc_genome	cDNA_match	6878	6916	94	-	.	ID=comp18628_c2_seq18|m.22149.path1;Name=comp18628_c2_seq18|m.22149;Target=comp18628_c2_seq18|m.22149 98 136;Gap=M39
scaffold6431_1_size13560	merc_genome	cDNA_match	6708	6843	75	-	.	ID=comp18628_c2_seq18|m.22149.path1;Name=comp18628_c2_seq18|m.22149;Target=comp18628_c2_seq18|m.22149 164 276;Gap=M2 D23 M111
scaffold6431_1_size13560	merc_genome	cDNA_match	6453	6652	97	-	.	ID=comp18628_c2_seq18|m.22149.path1;Name=comp18628_c2_seq18|m.22149;Target=comp18628_c2_seq18|m.22149 277 476;Gap=M200
###
scaffold_2817	merc_genome	cDNA_match	10605	10649	100	-	.	ID=comp18628_c2_seq18|m.22149.path2;Name=comp18628_c2_seq18|m.22149;Target=comp18628_c2_seq18|m.22149 477 521;Gap=M45
scaffold_2817	merc_genome	cDNA_match	9868	9937	100	-	.	ID=comp18628_c2_seq18|m.22149.path2;Name=comp18628_c2_seq18|m.22149;Target=comp18628_c2_seq18|m.22149 522 591;Gap=M70
###
scaffold_2418	merc_genome	cDNA_match	841	1071	99	+	.	ID=comp18628_c2_seq18|m.22150.path1;Name=comp18628_c2_seq18|m.22150;Target=comp18628_c2_seq18|m.22150 1 231;Gap=M231
scaffold_2418	merc_genome	cDNA_match	1244	1378	99	+	.	ID=comp18628_c2_seq18|m.22150.path1;Name=comp18628_c2_seq18|m.22150;Target=comp18628_c2_seq18|m.22150 232 366;Gap=M135
###
scaffold_2817	merc_genome	cDNA_match	7430	7649	100	-	.	ID=comp18628_c2_seq19|m.22151.path1;Name=comp18628_c2_seq19|m.22151;Target=comp18628_c2_seq19|m.22151 1 220;Gap=M220
###
scaffold_2418	merc_genome	cDNA_match	1706	1785	100	-	.	ID=comp18628_c2_seq19|m.22151.path2;Name=comp18628_c2_seq19|m.22151;Target=comp18628_c2_seq19|m.22151 221 300;Gap=M80
scaffold_2418	merc_genome	cDNA_match	1463	1615	100	-	.	ID=comp18628_c2_seq19|m.22151.path2;Name=comp18628_c2_seq19|m.22151;Target=comp18628_c2_seq19|m.22151 301 453;Gap=M153
scaffold_2418	merc_genome	cDNA_match	1244	1372	100	-	.	ID=comp18628_c2_seq19|m.22151.path2;Name=comp18628_c2_seq19|m.22151;Target=comp18628_c2_seq19|m.22151 454 582;Gap=M129
scaffold_2418	merc_genome	cDNA_match	841	1071	99	-	.	ID=comp18628_c2_seq19|m.22151.path2;Name=comp18628_c2_seq19|m.22151;Target=comp18628_c2_seq19|m.22151 583 813;Gap=M231
###
scaffold_2817	merc_genome	cDNA_match	24010	24069	91	-	.	ID=comp18628_c2_seq19|m.22152.path1;Name=comp18628_c2_seq19|m.22152;Target=comp18628_c2_seq19|m.22152 19 78;Gap=M60
scaffold_2817	merc_genome	cDNA_match	10605	10963	100	-	.	ID=comp18628_c2_seq19|m.22152.path1;Name=comp18628_c2_seq19|m.22152;Target=comp18628_c2_seq19|m.22152 79 437;Gap=M359
scaffold_2817	merc_genome	cDNA_match	9868	9937	100	-	.	ID=comp18628_c2_seq19|m.22152.path1;Name=comp18628_c2_seq19|m.22152;Target=comp18628_c2_seq19|m.22152 438 507;Gap=M70
###
scaffold_2418	merc_genome	cDNA_match	841	1071	99	+	.	ID=comp18628_c2_seq19|m.22153.path1;Name=comp18628_c2_seq19|m.22153;Target=comp18628_c2_seq19|m.22153 1 231;Gap=M231
scaffold_2418	merc_genome	cDNA_match	1244	1378	99	+	.	ID=comp18628_c2_seq19|m.22153.path1;Name=comp18628_c2_seq19|m.22153;Target=comp18628_c2_seq19|m.22153 232 366;Gap=M135
###
scaffold_2817	merc_genome	cDNA_match	24010	24069	91	-	.	ID=comp18628_c2_seq20|m.22154.path1;Name=comp18628_c2_seq20|m.22154;Target=comp18628_c2_seq20|m.22154 19 78;Gap=M60
scaffold_2817	merc_genome	cDNA_match	10605	10963	100	-	.	ID=comp18628_c2_seq20|m.22154.path1;Name=comp18628_c2_seq20|m.22154;Target=comp18628_c2_seq20|m.22154 79 437;Gap=M359
scaffold_2817	merc_genome	cDNA_match	9868	9937	100	-	.	ID=comp18628_c2_seq20|m.22154.path1;Name=comp18628_c2_seq20|m.22154;Target=comp18628_c2_seq20|m.22154 438 507;Gap=M70
###
scaffold_2418	merc_genome	cDNA_match	841	1071	99	+	.	ID=comp18628_c2_seq20|m.22155.path1;Name=comp18628_c2_seq20|m.22155;Target=comp18628_c2_seq20|m.22155 1 231;Gap=M231
scaffold_2418	merc_genome	cDNA_match	1244	1378	99	+	.	ID=comp18628_c2_seq20|m.22155.path1;Name=comp18628_c2_seq20|m.22155;Target=comp18628_c2_seq20|m.22155 232 366;Gap=M135
###
scaffold_2817	merc_genome	cDNA_match	10680	10909	98	-	.	ID=comp18628_c2_seq22|m.22156.path1;Name=comp18628_c2_seq22|m.22156;Target=comp18628_c2_seq22|m.22156 1 230;Gap=M230
###
scaffold6431_1_size13560	merc_genome	cDNA_match	6408	6566	98	-	.	ID=comp18628_c2_seq22|m.22156.path2;Name=comp18628_c2_seq22|m.22156;Target=comp18628_c2_seq22|m.22156 231 389;Gap=M159
scaffold6431_1_size13560	merc_genome	cDNA_match	6091	6133	97	-	.	ID=comp18628_c2_seq22|m.22156.path2;Name=comp18628_c2_seq22|m.22156;Target=comp18628_c2_seq22|m.22156 390 432;Gap=M43
###
scaffold_2817	merc_genome	cDNA_match	24010	24069	91	-	.	ID=comp18628_c2_seq23|m.22157.path1;Name=comp18628_c2_seq23|m.22157;Target=comp18628_c2_seq23|m.22157 19 78;Gap=M60
scaffold_2817	merc_genome	cDNA_match	10659	10963	97	-	.	ID=comp18628_c2_seq23|m.22157.path1;Name=comp18628_c2_seq23|m.22157;Target=comp18628_c2_seq23|m.22157 79 383;Gap=M305
###
scaffold705516_1_size101	merc_genome	cDNA_match	1	101	99	+	.	ID=comp18628_c2_seq23|m.22157.path2;Name=comp18628_c2_seq23|m.22157;Target=comp18628_c2_seq23|m.22157 384 484;Gap=M101
###
scaffold_2817	merc_genome	cDNA_match	10605	10909	100	-	.	ID=comp18628_c2_seq24|m.22158.path1;Name=comp18628_c2_seq24|m.22158;Target=comp18628_c2_seq24|m.22158 1 305;Gap=M305
scaffold_2817	merc_genome	cDNA_match	9868	9937	100	-	.	ID=comp18628_c2_seq24|m.22158.path1;Name=comp18628_c2_seq24|m.22158;Target=comp18628_c2_seq24|m.22158 306 375;Gap=M70
###
scaffold_2817	merc_genome	cDNA_match	10680	10909	98	-	.	ID=comp18628_c2_seq25|m.22159.path1;Name=comp18628_c2_seq25|m.22159;Target=comp18628_c2_seq25|m.22159 1 230;Gap=M230
###
scaffold6431_1_size13560	merc_genome	cDNA_match	6408	6566	98	-	.	ID=comp18628_c2_seq25|m.22159.path2;Name=comp18628_c2_seq25|m.22159;Target=comp18628_c2_seq25|m.22159 231 389;Gap=M159
scaffold6431_1_size13560	merc_genome	cDNA_match	6102	6133	85	-	.	ID=comp18628_c2_seq25|m.22159.path2;Name=comp18628_c2_seq25|m.22159;Target=comp18628_c2_seq25|m.22159 390 423;Gap=M17 I2 M15
###
scaffold_2817	merc_genome	cDNA_match	24010	24069	91	-	.	ID=comp18628_c2_seq26|m.22160.path1;Name=comp18628_c2_seq26|m.22160;Target=comp18628_c2_seq26|m.22160 19 78;Gap=M60
scaffold_2817	merc_genome	cDNA_match	10659	10963	97	-	.	ID=comp18628_c2_seq26|m.22160.path1;Name=comp18628_c2_seq26|m.22160;Target=comp18628_c2_seq26|m.22160 79 383;Gap=M305
###
scaffold705516_1_size101	merc_genome	cDNA_match	1	101	99	+	.	ID=comp18628_c2_seq26|m.22160.path2;Name=comp18628_c2_seq26|m.22160;Target=comp18628_c2_seq26|m.22160 384 484;Gap=M101
###
scaffold6431_1_size13560	merc_genome	cDNA_match	6878	6916	94	-	.	ID=comp18628_c2_seq27|m.22161.path1;Name=comp18628_c2_seq27|m.22161;Target=comp18628_c2_seq27|m.22161 98 136;Gap=M39
scaffold6431_1_size13560	merc_genome	cDNA_match	6708	6843	75	-	.	ID=comp18628_c2_seq27|m.22161.path1;Name=comp18628_c2_seq27|m.22161;Target=comp18628_c2_seq27|m.22161 164 276;Gap=M2 D23 M111
scaffold6431_1_size13560	merc_genome	cDNA_match	6453	6652	97	-	.	ID=comp18628_c2_seq27|m.22161.path1;Name=comp18628_c2_seq27|m.22161;Target=comp18628_c2_seq27|m.22161 277 476;Gap=M200
###
scaffold_2817	merc_genome	cDNA_match	10605	10649	100	-	.	ID=comp18628_c2_seq27|m.22161.path2;Name=comp18628_c2_seq27|m.22161;Target=comp18628_c2_seq27|m.22161 477 521;Gap=M45
scaffold_2817	merc_genome	cDNA_match	9868	9937	100	-	.	ID=comp18628_c2_seq27|m.22161.path2;Name=comp18628_c2_seq27|m.22161;Target=comp18628_c2_seq27|m.22161 522 591;Gap=M70
###
scaffold_2817	merc_genome	cDNA_match	24010	24069	91	-	.	ID=comp18628_c2_seq28|m.22162.path1;Name=comp18628_c2_seq28|m.22162;Target=comp18628_c2_seq28|m.22162 19 78;Gap=M60
scaffold_2817	merc_genome	cDNA_match	10605	10963	100	-	.	ID=comp18628_c2_seq28|m.22162.path1;Name=comp18628_c2_seq28|m.22162;Target=comp18628_c2_seq28|m.22162 79 437;Gap=M359
scaffold_2817	merc_genome	cDNA_match	9868	9937	100	-	.	ID=comp18628_c2_seq28|m.22162.path1;Name=comp18628_c2_seq28|m.22162;Target=comp18628_c2_seq28|m.22162 438 507;Gap=M70
###
scaffold_2817	merc_genome	cDNA_match	24010	24069	91	-	.	ID=comp18628_c2_seq29|m.22163.path1;Name=comp18628_c2_seq29|m.22163;Target=comp18628_c2_seq29|m.22163 19 78;Gap=M60
scaffold_2817	merc_genome	cDNA_match	10659	10963	97	-	.	ID=comp18628_c2_seq29|m.22163.path1;Name=comp18628_c2_seq29|m.22163;Target=comp18628_c2_seq29|m.22163 79 383;Gap=M305
###
scaffold705516_1_size101	merc_genome	cDNA_match	1	101	99	+	.	ID=comp18628_c2_seq29|m.22163.path2;Name=comp18628_c2_seq29|m.22163;Target=comp18628_c2_seq29|m.22163 384 484;Gap=M101
###
scaffold25237_1_size3090	merc_genome	cDNA_match	32	563	90	-	.	ID=comp17471_c0_seq2|m.22164.path1;Name=comp17471_c0_seq2|m.22164;Target=comp17471_c0_seq2|m.22164 1 500;Gap=M21 D1 M6 D1 M11 D3 M5 D1 M3 D1 M9 D1 M41 D2 M5 D1 M9 D3 M5 D1 M5 D1 M19 D5 M23 D2 M8 D4 M11 I3 M14 D1 M14 D2 M20 D1 M10 D4 M258
###
scaffold82693_1_size937	merc_genome	cDNA_match	11	662	99	+	.	ID=comp17471_c0_seq2|m.22164.path2;Name=comp17471_c0_seq2|m.22164;Target=comp17471_c0_seq2|m.22164 501 1152;Gap=M652
scaffold82693_1_size937	merc_genome	cDNA_match	757	802	97	+	.	ID=comp17471_c0_seq2|m.22164.path2;Name=comp17471_c0_seq2|m.22164;Target=comp17471_c0_seq2|m.22164 1153 1198;Gap=M46
scaffold82693_1_size937	merc_genome	cDNA_match	922	937	100	+	.	ID=comp17471_c0_seq2|m.22164.path2;Name=comp17471_c0_seq2|m.22164;Target=comp17471_c0_seq2|m.22164 1199 1214;Gap=M16
###
scaffold5739_1_size14926	merc_genome	cDNA_match	6997	8613	94	-	.	ID=comp17810_c0_seq1|m.22165.path1;Name=comp17810_c0_seq1|m.22165;Target=comp17810_c0_seq1|m.22165 1 1617;Gap=M1617
###
scaffold16606_1_size6132	merc_genome	cDNA_match	343	1959	94	+	.	ID=comp17810_c0_seq1|m.22165.path2;Name=comp17810_c0_seq1|m.22165;Target=comp17810_c0_seq1|m.22165 1 1617;Gap=M1617
###
scaffold5739_1_size14926	merc_genome	cDNA_match	13005	13295	94	-	.	ID=comp17810_c0_seq6|m.22166.path1;Name=comp17810_c0_seq6|m.22166;Target=comp17810_c0_seq6|m.22166 1 291;Gap=M291
scaffold5739_1_size14926	merc_genome	cDNA_match	6760	6858	97	-	.	ID=comp17810_c0_seq6|m.22166.path1;Name=comp17810_c0_seq6|m.22166;Target=comp17810_c0_seq6|m.22166 292 390;Gap=M99
###
scaffold16606_1_size6132	merc_genome	cDNA_match	4715	4792	100	+	.	ID=comp17810_c0_seq7|m.22167.path1;Name=comp17810_c0_seq7|m.22167;Target=comp17810_c0_seq7|m.22167 1 78;Gap=M78
scaffold16606_1_size6132	merc_genome	cDNA_match	4952	4989	100	+	.	ID=comp17810_c0_seq7|m.22167.path1;Name=comp17810_c0_seq7|m.22167;Target=comp17810_c0_seq7|m.22167 79 116;Gap=M38
scaffold16606_1_size6132	merc_genome	cDNA_match	5083	5182	100	+	.	ID=comp17810_c0_seq7|m.22167.path1;Name=comp17810_c0_seq7|m.22167;Target=comp17810_c0_seq7|m.22167 117 216;Gap=M100
scaffold16606_1_size6132	merc_genome	cDNA_match	5316	5620	100	+	.	ID=comp17810_c0_seq7|m.22167.path1;Name=comp17810_c0_seq7|m.22167;Target=comp17810_c0_seq7|m.22167 217 521;Gap=M305
scaffold16606_1_size6132	merc_genome	cDNA_match	5729	5918	95	+	.	ID=comp17810_c0_seq7|m.22167.path1;Name=comp17810_c0_seq7|m.22167;Target=comp17810_c0_seq7|m.22167 522 711;Gap=M190
###
scaffold5739_1_size14926	merc_genome	cDNA_match	11304	11610	100	-	.	ID=comp17810_c0_seq7|m.22167.path2;Name=comp17810_c0_seq7|m.22167;Target=comp17810_c0_seq7|m.22167 215 521;Gap=M307
scaffold5739_1_size14926	merc_genome	cDNA_match	11005	11194	94	-	.	ID=comp17810_c0_seq7|m.22167.path2;Name=comp17810_c0_seq7|m.22167;Target=comp17810_c0_seq7|m.22167 522 711;Gap=M190
###
scaffold5739_1_size14926	merc_genome	cDNA_match	13005	13295	94	-	.	ID=comp17810_c0_seq9|m.22168.path1;Name=comp17810_c0_seq9|m.22168;Target=comp17810_c0_seq9|m.22168 1 291;Gap=M291
scaffold5739_1_size14926	merc_genome	cDNA_match	6760	6858	100	-	.	ID=comp17810_c0_seq9|m.22168.path1;Name=comp17810_c0_seq9|m.22168;Target=comp17810_c0_seq9|m.22168 292 390;Gap=M99
###
scaffold5739_1_size14926	merc_genome	cDNA_match	6997	8613	94	-	.	ID=comp17810_c0_seq12|m.22169.path1;Name=comp17810_c0_seq12|m.22169;Target=comp17810_c0_seq12|m.22169 1 1617;Gap=M1617
###
scaffold16606_1_size6132	merc_genome	cDNA_match	343	1959	94	+	.	ID=comp17810_c0_seq12|m.22169.path2;Name=comp17810_c0_seq12|m.22169;Target=comp17810_c0_seq12|m.22169 1 1617;Gap=M1617
###
scaffold16606_1_size6132	merc_genome	cDNA_match	4715	4792	100	+	.	ID=comp17810_c0_seq5|m.22170.path1;Name=comp17810_c0_seq5|m.22170;Target=comp17810_c0_seq5|m.22170 1 78;Gap=M78
scaffold16606_1_size6132	merc_genome	cDNA_match	4952	4989	100	+	.	ID=comp17810_c0_seq5|m.22170.path1;Name=comp17810_c0_seq5|m.22170;Target=comp17810_c0_seq5|m.22170 79 116;Gap=M38
scaffold16606_1_size6132	merc_genome	cDNA_match	5083	5182	100	+	.	ID=comp17810_c0_seq5|m.22170.path1;Name=comp17810_c0_seq5|m.22170;Target=comp17810_c0_seq5|m.22170 117 216;Gap=M100
scaffold16606_1_size6132	merc_genome	cDNA_match	5316	5620	100	+	.	ID=comp17810_c0_seq5|m.22170.path1;Name=comp17810_c0_seq5|m.22170;Target=comp17810_c0_seq5|m.22170 217 521;Gap=M305
scaffold16606_1_size6132	merc_genome	cDNA_match	5729	5882	98	+	.	ID=comp17810_c0_seq5|m.22170.path1;Name=comp17810_c0_seq5|m.22170;Target=comp17810_c0_seq5|m.22170 522 675;Gap=M154
scaffold16606_1_size6132	merc_genome	cDNA_match	5969	6102	99	+	.	ID=comp17810_c0_seq5|m.22170.path1;Name=comp17810_c0_seq5|m.22170;Target=comp17810_c0_seq5|m.22170 676 809;Gap=M134
###
scaffold5739_1_size14926	merc_genome	cDNA_match	11304	11610	100	-	.	ID=comp17810_c0_seq5|m.22170.path2;Name=comp17810_c0_seq5|m.22170;Target=comp17810_c0_seq5|m.22170 215 521;Gap=M307
scaffold5739_1_size14926	merc_genome	cDNA_match	11041	11194	97	-	.	ID=comp17810_c0_seq5|m.22170.path2;Name=comp17810_c0_seq5|m.22170;Target=comp17810_c0_seq5|m.22170 522 675;Gap=M154
scaffold5739_1_size14926	merc_genome	cDNA_match	10821	10954	99	-	.	ID=comp17810_c0_seq5|m.22170.path2;Name=comp17810_c0_seq5|m.22170;Target=comp17810_c0_seq5|m.22170 676 809;Gap=M134
###
scaffold68785_1_size1113	merc_genome	cDNA_match	309	674	99	+	.	ID=comp17810_c0_seq15|m.22171.path1;Name=comp17810_c0_seq15|m.22171;Target=comp17810_c0_seq15|m.22171 1 366;Gap=M366
###
scaffold3888_1_size19483	merc_genome	cDNA_match	3335	3781	100	+	.	ID=comp80_c1_seq1|m.22172.path1;Name=comp80_c1_seq1|m.22172;Target=comp80_c1_seq1|m.22172 1 447;Gap=M447
###
scaffold_3718	merc_genome	cDNA_match	58799	59256	100	-	.	ID=comp14768_c0_seq1|m.22173.path1;Name=comp14768_c0_seq1|m.22173;Target=comp14768_c0_seq1|m.22173 1 458;Gap=M458
scaffold_3718	merc_genome	cDNA_match	43118	43263	100	-	.	ID=comp14768_c0_seq1|m.22173.path1;Name=comp14768_c0_seq1|m.22173;Target=comp14768_c0_seq1|m.22173 459 604;Gap=M146
scaffold_3718	merc_genome	cDNA_match	42412	42449	100	-	.	ID=comp14768_c0_seq1|m.22173.path1;Name=comp14768_c0_seq1|m.22173;Target=comp14768_c0_seq1|m.22173 605 642;Gap=M38
scaffold_3718	merc_genome	cDNA_match	40618	40733	100	-	.	ID=comp14768_c0_seq1|m.22173.path1;Name=comp14768_c0_seq1|m.22173;Target=comp14768_c0_seq1|m.22173 643 758;Gap=M116
scaffold_3718	merc_genome	cDNA_match	39502	39601	100	-	.	ID=comp14768_c0_seq1|m.22173.path1;Name=comp14768_c0_seq1|m.22173;Target=comp14768_c0_seq1|m.22173 759 858;Gap=M100
scaffold_3718	merc_genome	cDNA_match	39389	39424	100	-	.	ID=comp14768_c0_seq1|m.22173.path1;Name=comp14768_c0_seq1|m.22173;Target=comp14768_c0_seq1|m.22173 859 894;Gap=M36
scaffold_3718	merc_genome	cDNA_match	38708	38759	100	-	.	ID=comp14768_c0_seq1|m.22173.path1;Name=comp14768_c0_seq1|m.22173;Target=comp14768_c0_seq1|m.22173 895 946;Gap=M52
scaffold_3718	merc_genome	cDNA_match	38505	38616	100	-	.	ID=comp14768_c0_seq1|m.22173.path1;Name=comp14768_c0_seq1|m.22173;Target=comp14768_c0_seq1|m.22173 958 1069;Gap=M112
scaffold_3718	merc_genome	cDNA_match	37997	38122	100	-	.	ID=comp14768_c0_seq1|m.22173.path1;Name=comp14768_c0_seq1|m.22173;Target=comp14768_c0_seq1|m.22173 1070 1195;Gap=M126
scaffold_3718	merc_genome	cDNA_match	37090	37259	100	-	.	ID=comp14768_c0_seq1|m.22173.path1;Name=comp14768_c0_seq1|m.22173;Target=comp14768_c0_seq1|m.22173 1196 1365;Gap=M170
###
scaffold_3718	merc_genome	cDNA_match	58799	59256	100	-	.	ID=comp14768_c0_seq3|m.22174.path1;Name=comp14768_c0_seq3|m.22174;Target=comp14768_c0_seq3|m.22174 1 458;Gap=M458
scaffold_3718	merc_genome	cDNA_match	43118	43263	100	-	.	ID=comp14768_c0_seq3|m.22174.path1;Name=comp14768_c0_seq3|m.22174;Target=comp14768_c0_seq3|m.22174 459 604;Gap=M146
scaffold_3718	merc_genome	cDNA_match	42412	42449	100	-	.	ID=comp14768_c0_seq3|m.22174.path1;Name=comp14768_c0_seq3|m.22174;Target=comp14768_c0_seq3|m.22174 605 642;Gap=M38
###
scaffold_3718	merc_genome	cDNA_match	39502	39546	100	-	.	ID=comp14768_c0_seq3|m.22175.path1;Name=comp14768_c0_seq3|m.22175;Target=comp14768_c0_seq3|m.22175 1 45;Gap=M45
scaffold_3718	merc_genome	cDNA_match	39389	39424	100	-	.	ID=comp14768_c0_seq3|m.22175.path1;Name=comp14768_c0_seq3|m.22175;Target=comp14768_c0_seq3|m.22175 46 81;Gap=M36
scaffold_3718	merc_genome	cDNA_match	38708	38759	100	-	.	ID=comp14768_c0_seq3|m.22175.path1;Name=comp14768_c0_seq3|m.22175;Target=comp14768_c0_seq3|m.22175 82 133;Gap=M52
scaffold_3718	merc_genome	cDNA_match	38505	38616	100	-	.	ID=comp14768_c0_seq3|m.22175.path1;Name=comp14768_c0_seq3|m.22175;Target=comp14768_c0_seq3|m.22175 145 256;Gap=M112
scaffold_3718	merc_genome	cDNA_match	37997	38122	100	-	.	ID=comp14768_c0_seq3|m.22175.path1;Name=comp14768_c0_seq3|m.22175;Target=comp14768_c0_seq3|m.22175 257 382;Gap=M126
scaffold_3718	merc_genome	cDNA_match	37090	37259	100	-	.	ID=comp14768_c0_seq3|m.22175.path1;Name=comp14768_c0_seq3|m.22175;Target=comp14768_c0_seq3|m.22175 383 552;Gap=M170
###
scaffold_98	merc_genome	cDNA_match	3012	3254	100	+	.	ID=comp15065_c0_seq1|m.22176.path1;Name=comp15065_c0_seq1|m.22176;Target=comp15065_c0_seq1|m.22176 1 243;Gap=M243
scaffold_98	merc_genome	cDNA_match	3346	3450	100	+	.	ID=comp15065_c0_seq1|m.22176.path1;Name=comp15065_c0_seq1|m.22176;Target=comp15065_c0_seq1|m.22176 244 348;Gap=M105
scaffold_98	merc_genome	cDNA_match	3983	4060	100	+	.	ID=comp15065_c0_seq1|m.22176.path1;Name=comp15065_c0_seq1|m.22176;Target=comp15065_c0_seq1|m.22176 349 426;Gap=M78
scaffold_98	merc_genome	cDNA_match	4310	4497	99	+	.	ID=comp15065_c0_seq1|m.22176.path1;Name=comp15065_c0_seq1|m.22176;Target=comp15065_c0_seq1|m.22176 427 614;Gap=M188
scaffold_98	merc_genome	cDNA_match	5254	5427	100	+	.	ID=comp15065_c0_seq1|m.22176.path1;Name=comp15065_c0_seq1|m.22176;Target=comp15065_c0_seq1|m.22176 615 788;Gap=M174
scaffold_98	merc_genome	cDNA_match	5691	5853	99	+	.	ID=comp15065_c0_seq1|m.22176.path1;Name=comp15065_c0_seq1|m.22176;Target=comp15065_c0_seq1|m.22176 789 951;Gap=M163
###
scaffold_2581	merc_genome	cDNA_match	11082	11682	100	+	.	ID=comp12729_c0_seq1|m.22177.path1;Name=comp12729_c0_seq1|m.22177;Target=comp12729_c0_seq1|m.22177 1 601;Gap=M601
scaffold_2581	merc_genome	cDNA_match	11768	12273	99	+	.	ID=comp12729_c0_seq1|m.22177.path1;Name=comp12729_c0_seq1|m.22177;Target=comp12729_c0_seq1|m.22177 602 1107;Gap=M506
scaffold_2581	merc_genome	cDNA_match	12433	12597	100	+	.	ID=comp12729_c0_seq1|m.22177.path1;Name=comp12729_c0_seq1|m.22177;Target=comp12729_c0_seq1|m.22177 1108 1272;Gap=M165
scaffold_2581	merc_genome	cDNA_match	12780	12975	100	+	.	ID=comp12729_c0_seq1|m.22177.path1;Name=comp12729_c0_seq1|m.22177;Target=comp12729_c0_seq1|m.22177 1273 1468;Gap=M196
scaffold_2581	merc_genome	cDNA_match	13054	13165	100	+	.	ID=comp12729_c0_seq1|m.22177.path1;Name=comp12729_c0_seq1|m.22177;Target=comp12729_c0_seq1|m.22177 1469 1580;Gap=M112
scaffold_2581	merc_genome	cDNA_match	13242	13389	100	+	.	ID=comp12729_c0_seq1|m.22177.path1;Name=comp12729_c0_seq1|m.22177;Target=comp12729_c0_seq1|m.22177 1581 1728;Gap=M148
scaffold_2581	merc_genome	cDNA_match	13475	13672	100	+	.	ID=comp12729_c0_seq1|m.22177.path1;Name=comp12729_c0_seq1|m.22177;Target=comp12729_c0_seq1|m.22177 1729 1926;Gap=M198
scaffold_2581	merc_genome	cDNA_match	13770	14048	100	+	.	ID=comp12729_c0_seq1|m.22177.path1;Name=comp12729_c0_seq1|m.22177;Target=comp12729_c0_seq1|m.22177 1927 2205;Gap=M279
scaffold_2581	merc_genome	cDNA_match	14158	14319	100	+	.	ID=comp12729_c0_seq1|m.22177.path1;Name=comp12729_c0_seq1|m.22177;Target=comp12729_c0_seq1|m.22177 2206 2367;Gap=M162
scaffold_2581	merc_genome	cDNA_match	14414	14632	100	+	.	ID=comp12729_c0_seq1|m.22177.path1;Name=comp12729_c0_seq1|m.22177;Target=comp12729_c0_seq1|m.22177 2368 2586;Gap=M219
scaffold_2581	merc_genome	cDNA_match	14724	14858	100	+	.	ID=comp12729_c0_seq1|m.22177.path1;Name=comp12729_c0_seq1|m.22177;Target=comp12729_c0_seq1|m.22177 2587 2721;Gap=M135
###
scaffold_2581	merc_genome	cDNA_match	8485	8534	100	+	.	ID=comp12729_c0_seq1|m.22178.path1;Name=comp12729_c0_seq1|m.22178;Target=comp12729_c0_seq1|m.22178 1 50;Gap=M50
scaffold_2581	merc_genome	cDNA_match	8733	8739	100	+	.	ID=comp12729_c0_seq1|m.22178.path1;Name=comp12729_c0_seq1|m.22178;Target=comp12729_c0_seq1|m.22178 62 68;Gap=M7
scaffold_2581	merc_genome	cDNA_match	8908	10400	99	+	.	ID=comp12729_c0_seq1|m.22178.path1;Name=comp12729_c0_seq1|m.22178;Target=comp12729_c0_seq1|m.22178 73 1565;Gap=M1493
scaffold_2581	merc_genome	cDNA_match	10688	11140	99	+	.	ID=comp12729_c0_seq1|m.22178.path1;Name=comp12729_c0_seq1|m.22178;Target=comp12729_c0_seq1|m.22178 1566 2019;Gap=M343 I1 M110
###
scaffold_2581	merc_genome	cDNA_match	12131	12273	100	+	.	ID=comp12729_c0_seq1|m.22179.path1;Name=comp12729_c0_seq1|m.22179;Target=comp12729_c0_seq1|m.22179 1 143;Gap=M143
scaffold_2581	merc_genome	cDNA_match	12433	12597	100	+	.	ID=comp12729_c0_seq1|m.22179.path1;Name=comp12729_c0_seq1|m.22179;Target=comp12729_c0_seq1|m.22179 144 308;Gap=M165
scaffold_2581	merc_genome	cDNA_match	12780	12801	100	+	.	ID=comp12729_c0_seq1|m.22179.path1;Name=comp12729_c0_seq1|m.22179;Target=comp12729_c0_seq1|m.22179 309 330;Gap=M22
###
scaffold_2581	merc_genome	cDNA_match	14785	15090	100	+	.	ID=comp12729_c0_seq1|m.22180.path1;Name=comp12729_c0_seq1|m.22180;Target=comp12729_c0_seq1|m.22180 1 306;Gap=M306
###
scaffold_2581	merc_genome	cDNA_match	11082	11682	100	+	.	ID=comp12729_c0_seq2|m.22181.path1;Name=comp12729_c0_seq2|m.22181;Target=comp12729_c0_seq2|m.22181 1 601;Gap=M601
scaffold_2581	merc_genome	cDNA_match	11768	12273	99	+	.	ID=comp12729_c0_seq2|m.22181.path1;Name=comp12729_c0_seq2|m.22181;Target=comp12729_c0_seq2|m.22181 602 1107;Gap=M506
scaffold_2581	merc_genome	cDNA_match	12433	12597	100	+	.	ID=comp12729_c0_seq2|m.22181.path1;Name=comp12729_c0_seq2|m.22181;Target=comp12729_c0_seq2|m.22181 1108 1272;Gap=M165
scaffold_2581	merc_genome	cDNA_match	12780	12975	100	+	.	ID=comp12729_c0_seq2|m.22181.path1;Name=comp12729_c0_seq2|m.22181;Target=comp12729_c0_seq2|m.22181 1273 1468;Gap=M196
scaffold_2581	merc_genome	cDNA_match	13054	13165	100	+	.	ID=comp12729_c0_seq2|m.22181.path1;Name=comp12729_c0_seq2|m.22181;Target=comp12729_c0_seq2|m.22181 1469 1580;Gap=M112
scaffold_2581	merc_genome	cDNA_match	13242	13389	100	+	.	ID=comp12729_c0_seq2|m.22181.path1;Name=comp12729_c0_seq2|m.22181;Target=comp12729_c0_seq2|m.22181 1581 1728;Gap=M148
scaffold_2581	merc_genome	cDNA_match	13475	13672	100	+	.	ID=comp12729_c0_seq2|m.22181.path1;Name=comp12729_c0_seq2|m.22181;Target=comp12729_c0_seq2|m.22181 1729 1926;Gap=M198
scaffold_2581	merc_genome	cDNA_match	13770	14048	100	+	.	ID=comp12729_c0_seq2|m.22181.path1;Name=comp12729_c0_seq2|m.22181;Target=comp12729_c0_seq2|m.22181 1927 2205;Gap=M279
scaffold_2581	merc_genome	cDNA_match	14158	14319	100	+	.	ID=comp12729_c0_seq2|m.22181.path1;Name=comp12729_c0_seq2|m.22181;Target=comp12729_c0_seq2|m.22181 2206 2367;Gap=M162
scaffold_2581	merc_genome	cDNA_match	14414	14632	100	+	.	ID=comp12729_c0_seq2|m.22181.path1;Name=comp12729_c0_seq2|m.22181;Target=comp12729_c0_seq2|m.22181 2368 2586;Gap=M219
scaffold_2581	merc_genome	cDNA_match	14724	14842	100	+	.	ID=comp12729_c0_seq2|m.22181.path1;Name=comp12729_c0_seq2|m.22181;Target=comp12729_c0_seq2|m.22181 2587 2705;Gap=M119
###
scaffold_2581	merc_genome	cDNA_match	8485	8534	100	+	.	ID=comp12729_c0_seq2|m.22182.path1;Name=comp12729_c0_seq2|m.22182;Target=comp12729_c0_seq2|m.22182 1 50;Gap=M50
scaffold_2581	merc_genome	cDNA_match	8733	8739	100	+	.	ID=comp12729_c0_seq2|m.22182.path1;Name=comp12729_c0_seq2|m.22182;Target=comp12729_c0_seq2|m.22182 62 68;Gap=M7
scaffold_2581	merc_genome	cDNA_match	8908	10400	99	+	.	ID=comp12729_c0_seq2|m.22182.path1;Name=comp12729_c0_seq2|m.22182;Target=comp12729_c0_seq2|m.22182 73 1565;Gap=M1493
scaffold_2581	merc_genome	cDNA_match	10688	11140	99	+	.	ID=comp12729_c0_seq2|m.22182.path1;Name=comp12729_c0_seq2|m.22182;Target=comp12729_c0_seq2|m.22182 1566 2019;Gap=M343 I1 M110
###
scaffold_2581	merc_genome	cDNA_match	12131	12273	100	+	.	ID=comp12729_c0_seq2|m.22183.path1;Name=comp12729_c0_seq2|m.22183;Target=comp12729_c0_seq2|m.22183 1 143;Gap=M143
scaffold_2581	merc_genome	cDNA_match	12433	12597	100	+	.	ID=comp12729_c0_seq2|m.22183.path1;Name=comp12729_c0_seq2|m.22183;Target=comp12729_c0_seq2|m.22183 144 308;Gap=M165
scaffold_2581	merc_genome	cDNA_match	12780	12801	100	+	.	ID=comp12729_c0_seq2|m.22183.path1;Name=comp12729_c0_seq2|m.22183;Target=comp12729_c0_seq2|m.22183 309 330;Gap=M22
###
scaffold3642_1_size20345	merc_genome	cDNA_match	3921	4412	100	-	.	ID=comp2677_c0_seq1|m.22184.path1;Name=comp2677_c0_seq1|m.22184;Target=comp2677_c0_seq1|m.22184 31 522;Gap=M492
###
scaffold3642_1_size20345	merc_genome	cDNA_match	950	1267	98	-	.	ID=comp2677_c1_seq1|m.22185.path1;Name=comp2677_c1_seq1|m.22185;Target=comp2677_c1_seq1|m.22185 1 318;Gap=M318
###
scaffold_2342	merc_genome	cDNA_match	21142	22384	98	-	.	ID=comp17329_c0_seq1|m.22186.path1;Name=comp17329_c0_seq1|m.22186;Target=comp17329_c0_seq1|m.22186 1 1230;Gap=M567 I1 M61 D6 M16 D2 M22 D1 M6 D2 M8 D1 M9 D1 M11 D1 M529
###
scaffold_2342	merc_genome	cDNA_match	21845	22201	99	+	.	ID=comp17329_c0_seq1|m.22187.path1;Name=comp17329_c0_seq1|m.22187;Target=comp17329_c0_seq1|m.22187 1 357;Gap=M357
###
scaffold_2342	merc_genome	cDNA_match	21142	22384	98	-	.	ID=comp17329_c0_seq2|m.22188.path1;Name=comp17329_c0_seq2|m.22188;Target=comp17329_c0_seq2|m.22188 1 1230;Gap=M567 I1 M61 D6 M16 D2 M22 D1 M6 D2 M8 D1 M9 D1 M11 D1 M529
###
scaffold_2342	merc_genome	cDNA_match	21845	22201	99	+	.	ID=comp17329_c0_seq2|m.22189.path1;Name=comp17329_c0_seq2|m.22189;Target=comp17329_c0_seq2|m.22189 1 357;Gap=M357
###
scaffold_340	merc_genome	cDNA_match	6020	6124	96	-	.	ID=comp10997_c0_seq1|m.22190.path1;Name=comp10997_c0_seq1|m.22190;Target=comp10997_c0_seq1|m.22190 22 126;Gap=M105
scaffold_340	merc_genome	cDNA_match	5389	5443	100	-	.	ID=comp10997_c0_seq1|m.22190.path1;Name=comp10997_c0_seq1|m.22190;Target=comp10997_c0_seq1|m.22190 127 181;Gap=M55
scaffold_340	merc_genome	cDNA_match	5133	5313	99	-	.	ID=comp10997_c0_seq1|m.22190.path1;Name=comp10997_c0_seq1|m.22190;Target=comp10997_c0_seq1|m.22190 182 362;Gap=M181
scaffold_340	merc_genome	cDNA_match	174	216	100	-	.	ID=comp10997_c0_seq1|m.22190.path1;Name=comp10997_c0_seq1|m.22190;Target=comp10997_c0_seq1|m.22190 363 405;Gap=M43
###
scaffold3091_1_size22621	merc_genome	cDNA_match	9972	10511	99	-	.	ID=comp11916_c1_seq1|m.22191.path1;Name=comp11916_c1_seq1|m.22191;Target=comp11916_c1_seq1|m.22191 1 540;Gap=M540
###
scaffold18817_1_size5478	merc_genome	cDNA_match	5097	5478	99	-	.	ID=comp11916_c1_seq1|m.22191.path2;Name=comp11916_c1_seq1|m.22191;Target=comp11916_c1_seq1|m.22191 159 540;Gap=M382
###
scaffold36439_1_size2042	merc_genome	cDNA_match	1830	1910	98	-	.	ID=comp15280_c0_seq1|m.22192.path1;Name=comp15280_c0_seq1|m.22192;Target=comp15280_c0_seq1|m.22192 4 83;Gap=M13 D1 M67
###
scaffold_1789	merc_genome	cDNA_match	32398	32572	88	-	.	ID=comp15280_c0_seq1|m.22192.path2;Name=comp15280_c0_seq1|m.22192;Target=comp15280_c0_seq1|m.22192 84 261;Gap=M104 I3 M71
scaffold_1789	merc_genome	cDNA_match	31863	32301	94	-	.	ID=comp15280_c0_seq1|m.22192.path2;Name=comp15280_c0_seq1|m.22192;Target=comp15280_c0_seq1|m.22192 262 723;Gap=M2 I3 M9 I3 M45 I17 M383
###
scaffold59655_1_size1273	merc_genome	cDNA_match	507	765	100	-	.	ID=comp15280_c0_seq2|m.22193.path1;Name=comp15280_c0_seq2|m.22193;Target=comp15280_c0_seq2|m.22193 1 259;Gap=M259
scaffold59655_1_size1273	merc_genome	cDNA_match	87	421	89	-	.	ID=comp15280_c0_seq2|m.22193.path1;Name=comp15280_c0_seq2|m.22193;Target=comp15280_c0_seq2|m.22193 260 618;Gap=M13 I10 M14 I14 M308
###
scaffold36439_1_size2042	merc_genome	cDNA_match	1623	1910	87	-	.	ID=comp15280_c0_seq2|m.22193.path2;Name=comp15280_c0_seq2|m.22193;Target=comp15280_c0_seq2|m.22193 4 264;Gap=M13 D1 M71 D1 M11 D2 M7 D1 M15 D2 M15 D1 M3 D1 M6 D1 M6 D3 M9 D2 M5 I1 M24 D1 M4 D1 M2 D1 M6 D1 M19 D7 M8 D1 M10 I1 M18 D2 M7
scaffold36439_1_size2042	merc_genome	cDNA_match	1183	1508	88	-	.	ID=comp15280_c0_seq2|m.22193.path2;Name=comp15280_c0_seq2|m.22193;Target=comp15280_c0_seq2|m.22193 265 566;Gap=M16 D1 M34 D1 M5 D1 M9 D1 M11 D1 M6 D1 M7 D2 M12 D2 M135 D3 M12 D1 M10 D2 M8 D3 M13 D3 M13 D2 M11
###
scaffold_1789	merc_genome	cDNA_match	32620	32853	96	+	.	ID=comp15280_c0_seq3|m.22194.path1;Name=comp15280_c0_seq3|m.22194;Target=comp15280_c0_seq3|m.22194 1 233;Gap=M233 D1
scaffold_1789	merc_genome	cDNA_match	32974	33012	100	+	.	ID=comp15280_c0_seq3|m.22194.path1;Name=comp15280_c0_seq3|m.22194;Target=comp15280_c0_seq3|m.22194 234 272;Gap=M39
scaffold_1789	merc_genome	cDNA_match	33126	33200	90	+	.	ID=comp15280_c0_seq3|m.22194.path1;Name=comp15280_c0_seq3|m.22194;Target=comp15280_c0_seq3|m.22194 273 347;Gap=M75
scaffold_1789	merc_genome	cDNA_match	33315	33393	86	+	.	ID=comp15280_c0_seq3|m.22194.path1;Name=comp15280_c0_seq3|m.22194;Target=comp15280_c0_seq3|m.22194 348 426;Gap=M79
###
scaffold_1789	merc_genome	cDNA_match	32974	33068	86	-	.	ID=comp15280_c0_seq3|m.22195.path1;Name=comp15280_c0_seq3|m.22195;Target=comp15280_c0_seq3|m.22195 7 102;Gap=M2 D1 M21 I3 M70 D1
scaffold_1789	merc_genome	cDNA_match	32708	32853	90	-	.	ID=comp15280_c0_seq3|m.22195.path1;Name=comp15280_c0_seq3|m.22195;Target=comp15280_c0_seq3|m.22195 103 251;Gap=M107 I3 M39
scaffold_1789	merc_genome	cDNA_match	32458	32632	100	-	.	ID=comp15280_c0_seq3|m.22195.path1;Name=comp15280_c0_seq3|m.22195;Target=comp15280_c0_seq3|m.22195 252 426;Gap=M175
###
scaffold1957_1_size29345	merc_genome	cDNA_match	16589	17032	99	-	.	ID=comp14415_c0_seq1|m.22196.path1;Name=comp14415_c0_seq1|m.22196;Target=comp14415_c0_seq1|m.22196 1 444;Gap=M444
scaffold1957_1_size29345	merc_genome	cDNA_match	16090	16096	71	-	.	ID=comp14415_c0_seq1|m.22196.path1;Name=comp14415_c0_seq1|m.22196;Target=comp14415_c0_seq1|m.22196 445 451;Gap=M7
scaffold1957_1_size29345	merc_genome	cDNA_match	16013	16018	66	-	.	ID=comp14415_c0_seq1|m.22196.path1;Name=comp14415_c0_seq1|m.22196;Target=comp14415_c0_seq1|m.22196 452 455;Gap=M4 D2
scaffold1957_1_size29345	merc_genome	cDNA_match	15681	15688	87	-	.	ID=comp14415_c0_seq1|m.22196.path1;Name=comp14415_c0_seq1|m.22196;Target=comp14415_c0_seq1|m.22196 456 463;Gap=M8
scaffold1957_1_size29345	merc_genome	cDNA_match	15059	15573	100	-	.	ID=comp14415_c0_seq1|m.22196.path1;Name=comp14415_c0_seq1|m.22196;Target=comp14415_c0_seq1|m.22196 464 978;Gap=M515
###
scaffold1957_1_size29345	merc_genome	cDNA_match	13979	14587	99	-	.	ID=comp14415_c0_seq1|m.22197.path1;Name=comp14415_c0_seq1|m.22197;Target=comp14415_c0_seq1|m.22197 1 609;Gap=M609
###
scaffold1957_1_size29345	merc_genome	cDNA_match	15518	15574	100	+	.	ID=comp14415_c0_seq1|m.22198.path1;Name=comp14415_c0_seq1|m.22198;Target=comp14415_c0_seq1|m.22198 1 57;Gap=M57
scaffold1957_1_size29345	merc_genome	cDNA_match	16595	16930	99	+	.	ID=comp14415_c0_seq1|m.22198.path1;Name=comp14415_c0_seq1|m.22198;Target=comp14415_c0_seq1|m.22198 82 417;Gap=M336
###
scaffold1957_1_size29345	merc_genome	cDNA_match	16589	17032	99	-	.	ID=comp14415_c0_seq2|m.22199.path1;Name=comp14415_c0_seq2|m.22199;Target=comp14415_c0_seq2|m.22199 1 444;Gap=M444
scaffold1957_1_size29345	merc_genome	cDNA_match	16090	16096	71	-	.	ID=comp14415_c0_seq2|m.22199.path1;Name=comp14415_c0_seq2|m.22199;Target=comp14415_c0_seq2|m.22199 445 451;Gap=M7
scaffold1957_1_size29345	merc_genome	cDNA_match	16013	16018	66	-	.	ID=comp14415_c0_seq2|m.22199.path1;Name=comp14415_c0_seq2|m.22199;Target=comp14415_c0_seq2|m.22199 452 455;Gap=M4 D2
scaffold1957_1_size29345	merc_genome	cDNA_match	15681	15688	87	-	.	ID=comp14415_c0_seq2|m.22199.path1;Name=comp14415_c0_seq2|m.22199;Target=comp14415_c0_seq2|m.22199 456 463;Gap=M8
scaffold1957_1_size29345	merc_genome	cDNA_match	15080	15573	100	-	.	ID=comp14415_c0_seq2|m.22199.path1;Name=comp14415_c0_seq2|m.22199;Target=comp14415_c0_seq2|m.22199 464 957;Gap=M494
scaffold1957_1_size29345	merc_genome	cDNA_match	13979	14776	99	-	.	ID=comp14415_c0_seq2|m.22199.path1;Name=comp14415_c0_seq2|m.22199;Target=comp14415_c0_seq2|m.22199 958 1755;Gap=M798
###
scaffold1957_1_size29345	merc_genome	cDNA_match	15518	15574	100	+	.	ID=comp14415_c0_seq2|m.22200.path1;Name=comp14415_c0_seq2|m.22200;Target=comp14415_c0_seq2|m.22200 1 57;Gap=M57
scaffold1957_1_size29345	merc_genome	cDNA_match	16595	16930	99	+	.	ID=comp14415_c0_seq2|m.22200.path1;Name=comp14415_c0_seq2|m.22200;Target=comp14415_c0_seq2|m.22200 82 417;Gap=M336
###
scaffold_3049	merc_genome	cDNA_match	1794	1964	100	+	.	ID=comp12207_c0_seq1|m.22201.path1;Name=comp12207_c0_seq1|m.22201;Target=comp12207_c0_seq1|m.22201 1 171;Gap=M171
scaffold_3049	merc_genome	cDNA_match	6587	6757	100	+	.	ID=comp12207_c0_seq1|m.22201.path1;Name=comp12207_c0_seq1|m.22201;Target=comp12207_c0_seq1|m.22201 172 342;Gap=M171
scaffold_3049	merc_genome	cDNA_match	6931	7161	100	+	.	ID=comp12207_c0_seq1|m.22201.path1;Name=comp12207_c0_seq1|m.22201;Target=comp12207_c0_seq1|m.22201 343 573;Gap=M231
scaffold_3049	merc_genome	cDNA_match	7959	8048	100	+	.	ID=comp12207_c0_seq1|m.22201.path1;Name=comp12207_c0_seq1|m.22201;Target=comp12207_c0_seq1|m.22201 574 663;Gap=M90
scaffold_3049	merc_genome	cDNA_match	8870	8989	100	+	.	ID=comp12207_c0_seq1|m.22201.path1;Name=comp12207_c0_seq1|m.22201;Target=comp12207_c0_seq1|m.22201 664 783;Gap=M120
scaffold_3049	merc_genome	cDNA_match	9745	9789	100	+	.	ID=comp12207_c0_seq1|m.22201.path1;Name=comp12207_c0_seq1|m.22201;Target=comp12207_c0_seq1|m.22201 784 828;Gap=M45
###
scaffold_3049	merc_genome	cDNA_match	7959	8038	100	-	.	ID=comp12207_c0_seq1|m.22202.path1;Name=comp12207_c0_seq1|m.22202;Target=comp12207_c0_seq1|m.22202 1 80;Gap=M80
scaffold_3049	merc_genome	cDNA_match	6933	7161	100	-	.	ID=comp12207_c0_seq1|m.22202.path1;Name=comp12207_c0_seq1|m.22202;Target=comp12207_c0_seq1|m.22202 81 309;Gap=M229
###
scaffold_3049	merc_genome	cDNA_match	7959	8038	100	-	.	ID=comp12207_c0_seq2|m.22203.path1;Name=comp12207_c0_seq2|m.22203;Target=comp12207_c0_seq2|m.22203 1 80;Gap=M80
scaffold_3049	merc_genome	cDNA_match	6933	7161	100	-	.	ID=comp12207_c0_seq2|m.22203.path1;Name=comp12207_c0_seq2|m.22203;Target=comp12207_c0_seq2|m.22203 81 309;Gap=M229
###
scaffold_68	merc_genome	cDNA_match	25277	25351	93	-	.	ID=comp17161_c0_seq1|m.22204.path1;Name=comp17161_c0_seq1|m.22204;Target=comp17161_c0_seq1|m.22204 20 94;Gap=M75
scaffold_68	merc_genome	cDNA_match	24732	24790	84	-	.	ID=comp17161_c0_seq1|m.22204.path1;Name=comp17161_c0_seq1|m.22204;Target=comp17161_c0_seq1|m.22204 95 153;Gap=M59
scaffold_68	merc_genome	cDNA_match	24548	24623	93	-	.	ID=comp17161_c0_seq1|m.22204.path1;Name=comp17161_c0_seq1|m.22204;Target=comp17161_c0_seq1|m.22204 154 229;Gap=M76
scaffold_68	merc_genome	cDNA_match	24399	24470	97	-	.	ID=comp17161_c0_seq1|m.22204.path1;Name=comp17161_c0_seq1|m.22204;Target=comp17161_c0_seq1|m.22204 230 301;Gap=M72
scaffold_68	merc_genome	cDNA_match	23917	24004	100	-	.	ID=comp17161_c0_seq1|m.22204.path1;Name=comp17161_c0_seq1|m.22204;Target=comp17161_c0_seq1|m.22204 302 389;Gap=M88
scaffold_68	merc_genome	cDNA_match	23577	23832	96	-	.	ID=comp17161_c0_seq1|m.22204.path1;Name=comp17161_c0_seq1|m.22204;Target=comp17161_c0_seq1|m.22204 390 645;Gap=M256
scaffold_68	merc_genome	cDNA_match	23164	23279	99	-	.	ID=comp17161_c0_seq1|m.22204.path1;Name=comp17161_c0_seq1|m.22204;Target=comp17161_c0_seq1|m.22204 646 761;Gap=M116
###
scaffold57409_1_size1320	merc_genome	cDNA_match	903	1114	100	-	.	ID=comp17161_c0_seq1|m.22204.path2;Name=comp17161_c0_seq1|m.22204;Target=comp17161_c0_seq1|m.22204 762 973;Gap=M212
scaffold57409_1_size1320	merc_genome	cDNA_match	769	800	100	-	.	ID=comp17161_c0_seq1|m.22204.path2;Name=comp17161_c0_seq1|m.22204;Target=comp17161_c0_seq1|m.22204 974 1005;Gap=M32
scaffold57409_1_size1320	merc_genome	cDNA_match	123	225	98	-	.	ID=comp17161_c0_seq1|m.22204.path2;Name=comp17161_c0_seq1|m.22204;Target=comp17161_c0_seq1|m.22204 1006 1108;Gap=M103
scaffold57409_1_size1320	merc_genome	cDNA_match	1	39	100	-	.	ID=comp17161_c0_seq1|m.22204.path2;Name=comp17161_c0_seq1|m.22204;Target=comp17161_c0_seq1|m.22204 1109 1147;Gap=M39
###
scaffold_68	merc_genome	cDNA_match	23614	23832	97	+	.	ID=comp17161_c0_seq1|m.22205.path1;Name=comp17161_c0_seq1|m.22205;Target=comp17161_c0_seq1|m.22205 2 220;Gap=M219
scaffold_68	merc_genome	cDNA_match	23917	24009	100	+	.	ID=comp17161_c0_seq1|m.22205.path1;Name=comp17161_c0_seq1|m.22205;Target=comp17161_c0_seq1|m.22205 221 313;Gap=M93
###
scaffold_68	merc_genome	cDNA_match	24732	24769	92	-	.	ID=comp17161_c0_seq2|m.22206.path1;Name=comp17161_c0_seq2|m.22206;Target=comp17161_c0_seq2|m.22206 278 315;Gap=M38
scaffold_68	merc_genome	cDNA_match	24548	24623	93	-	.	ID=comp17161_c0_seq2|m.22206.path1;Name=comp17161_c0_seq2|m.22206;Target=comp17161_c0_seq2|m.22206 316 391;Gap=M76
scaffold_68	merc_genome	cDNA_match	24399	24470	97	-	.	ID=comp17161_c0_seq2|m.22206.path1;Name=comp17161_c0_seq2|m.22206;Target=comp17161_c0_seq2|m.22206 392 463;Gap=M72
scaffold_68	merc_genome	cDNA_match	23917	24004	100	-	.	ID=comp17161_c0_seq2|m.22206.path1;Name=comp17161_c0_seq2|m.22206;Target=comp17161_c0_seq2|m.22206 464 551;Gap=M88
scaffold_68	merc_genome	cDNA_match	23577	23832	96	-	.	ID=comp17161_c0_seq2|m.22206.path1;Name=comp17161_c0_seq2|m.22206;Target=comp17161_c0_seq2|m.22206 552 807;Gap=M256
scaffold_68	merc_genome	cDNA_match	23164	23279	99	-	.	ID=comp17161_c0_seq2|m.22206.path1;Name=comp17161_c0_seq2|m.22206;Target=comp17161_c0_seq2|m.22206 808 923;Gap=M116
###
scaffold57409_1_size1320	merc_genome	cDNA_match	903	1114	100	-	.	ID=comp17161_c0_seq2|m.22206.path2;Name=comp17161_c0_seq2|m.22206;Target=comp17161_c0_seq2|m.22206 924 1135;Gap=M212
scaffold57409_1_size1320	merc_genome	cDNA_match	769	800	100	-	.	ID=comp17161_c0_seq2|m.22206.path2;Name=comp17161_c0_seq2|m.22206;Target=comp17161_c0_seq2|m.22206 1136 1167;Gap=M32
scaffold57409_1_size1320	merc_genome	cDNA_match	123	225	98	-	.	ID=comp17161_c0_seq2|m.22206.path2;Name=comp17161_c0_seq2|m.22206;Target=comp17161_c0_seq2|m.22206 1168 1270;Gap=M103
scaffold57409_1_size1320	merc_genome	cDNA_match	1	39	100	-	.	ID=comp17161_c0_seq2|m.22206.path2;Name=comp17161_c0_seq2|m.22206;Target=comp17161_c0_seq2|m.22206 1271 1309;Gap=M39
###
scaffold_68	merc_genome	cDNA_match	23614	23832	97	+	.	ID=comp17161_c0_seq2|m.22207.path1;Name=comp17161_c0_seq2|m.22207;Target=comp17161_c0_seq2|m.22207 2 220;Gap=M219
scaffold_68	merc_genome	cDNA_match	23917	24009	100	+	.	ID=comp17161_c0_seq2|m.22207.path1;Name=comp17161_c0_seq2|m.22207;Target=comp17161_c0_seq2|m.22207 221 313;Gap=M93
###
scaffold_2807	merc_genome	cDNA_match	272	337	100	+	.	ID=comp9644_c0_seq4|m.22208.path1;Name=comp9644_c0_seq4|m.22208;Target=comp9644_c0_seq4|m.22208 5 70;Gap=M66
scaffold_2807	merc_genome	cDNA_match	416	630	100	+	.	ID=comp9644_c0_seq4|m.22208.path1;Name=comp9644_c0_seq4|m.22208;Target=comp9644_c0_seq4|m.22208 71 285;Gap=M215
scaffold_2807	merc_genome	cDNA_match	1320	1487	100	+	.	ID=comp9644_c0_seq4|m.22208.path1;Name=comp9644_c0_seq4|m.22208;Target=comp9644_c0_seq4|m.22208 286 453;Gap=M168
scaffold_2807	merc_genome	cDNA_match	1571	1806	100	+	.	ID=comp9644_c0_seq4|m.22208.path1;Name=comp9644_c0_seq4|m.22208;Target=comp9644_c0_seq4|m.22208 454 689;Gap=M236
scaffold_2807	merc_genome	cDNA_match	2330	2582	100	+	.	ID=comp9644_c0_seq4|m.22208.path1;Name=comp9644_c0_seq4|m.22208;Target=comp9644_c0_seq4|m.22208 690 942;Gap=M253
###
scaffold1423_1_size34677	merc_genome	cDNA_match	6104	6210	100	-	.	ID=comp10987_c0_seq1|m.22209.path1;Name=comp10987_c0_seq1|m.22209;Target=comp10987_c0_seq1|m.22209 1 107;Gap=M107
scaffold1423_1_size34677	merc_genome	cDNA_match	5688	5862	100	-	.	ID=comp10987_c0_seq1|m.22209.path1;Name=comp10987_c0_seq1|m.22209;Target=comp10987_c0_seq1|m.22209 108 282;Gap=M175
scaffold1423_1_size34677	merc_genome	cDNA_match	5449	5539	100	-	.	ID=comp10987_c0_seq1|m.22209.path1;Name=comp10987_c0_seq1|m.22209;Target=comp10987_c0_seq1|m.22209 283 373;Gap=M91
scaffold1423_1_size34677	merc_genome	cDNA_match	5212	5369	100	-	.	ID=comp10987_c0_seq1|m.22209.path1;Name=comp10987_c0_seq1|m.22209;Target=comp10987_c0_seq1|m.22209 374 531;Gap=M158
scaffold1423_1_size34677	merc_genome	cDNA_match	4943	5131	100	-	.	ID=comp10987_c0_seq1|m.22209.path1;Name=comp10987_c0_seq1|m.22209;Target=comp10987_c0_seq1|m.22209 532 720;Gap=M189
scaffold1423_1_size34677	merc_genome	cDNA_match	4825	4867	100	-	.	ID=comp10987_c0_seq1|m.22209.path1;Name=comp10987_c0_seq1|m.22209;Target=comp10987_c0_seq1|m.22209 721 763;Gap=M43
###
scaffold1423_1_size34677	merc_genome	cDNA_match	9319	9720	100	-	.	ID=comp10987_c1_seq1|m.22210.path1;Name=comp10987_c1_seq1|m.22210;Target=comp10987_c1_seq1|m.22210 1 402;Gap=M402
scaffold1423_1_size34677	merc_genome	cDNA_match	8057	8188	100	-	.	ID=comp10987_c1_seq1|m.22210.path1;Name=comp10987_c1_seq1|m.22210;Target=comp10987_c1_seq1|m.22210 403 534;Gap=M132
scaffold1423_1_size34677	merc_genome	cDNA_match	7893	7966	100	-	.	ID=comp10987_c1_seq1|m.22210.path1;Name=comp10987_c1_seq1|m.22210;Target=comp10987_c1_seq1|m.22210 535 608;Gap=M74
scaffold1423_1_size34677	merc_genome	cDNA_match	7743	7812	100	-	.	ID=comp10987_c1_seq1|m.22210.path1;Name=comp10987_c1_seq1|m.22210;Target=comp10987_c1_seq1|m.22210 609 678;Gap=M70
scaffold1423_1_size34677	merc_genome	cDNA_match	7575	7630	100	-	.	ID=comp10987_c1_seq1|m.22210.path1;Name=comp10987_c1_seq1|m.22210;Target=comp10987_c1_seq1|m.22210 679 734;Gap=M56
scaffold1423_1_size34677	merc_genome	cDNA_match	7405	7476	100	-	.	ID=comp10987_c1_seq1|m.22210.path1;Name=comp10987_c1_seq1|m.22210;Target=comp10987_c1_seq1|m.22210 735 806;Gap=M72
scaffold1423_1_size34677	merc_genome	cDNA_match	7089	7183	100	-	.	ID=comp10987_c1_seq1|m.22210.path1;Name=comp10987_c1_seq1|m.22210;Target=comp10987_c1_seq1|m.22210 807 901;Gap=M95
scaffold1423_1_size34677	merc_genome	cDNA_match	6916	6982	100	-	.	ID=comp10987_c1_seq1|m.22210.path1;Name=comp10987_c1_seq1|m.22210;Target=comp10987_c1_seq1|m.22210 902 968;Gap=M67
scaffold1423_1_size34677	merc_genome	cDNA_match	6672	6801	100	-	.	ID=comp10987_c1_seq1|m.22210.path1;Name=comp10987_c1_seq1|m.22210;Target=comp10987_c1_seq1|m.22210 969 1098;Gap=M130
scaffold1423_1_size34677	merc_genome	cDNA_match	6330	6548	100	-	.	ID=comp10987_c1_seq1|m.22210.path1;Name=comp10987_c1_seq1|m.22210;Target=comp10987_c1_seq1|m.22210 1099 1317;Gap=M219
scaffold1423_1_size34677	merc_genome	cDNA_match	6190	6252	100	-	.	ID=comp10987_c1_seq1|m.22210.path1;Name=comp10987_c1_seq1|m.22210;Target=comp10987_c1_seq1|m.22210 1318 1380;Gap=M63
###
scaffold125565_1_size611	merc_genome	cDNA_match	1	611	95	+	.	ID=comp18188_c0_seq1|m.22211.path1;Name=comp18188_c0_seq1|m.22211;Target=comp18188_c0_seq1|m.22211 503 1113;Gap=M611
###
scaffold29257_1_size2578	merc_genome	cDNA_match	2055	2319	100	+	.	ID=comp18188_c0_seq1|m.22211.path2;Name=comp18188_c0_seq1|m.22211;Target=comp18188_c0_seq1|m.22211 1 265;Gap=M265
scaffold29257_1_size2578	merc_genome	cDNA_match	2414	2578	100	+	.	ID=comp18188_c0_seq1|m.22211.path2;Name=comp18188_c0_seq1|m.22211;Target=comp18188_c0_seq1|m.22211 266 430;Gap=M165
###
scaffold187670_1_size362	merc_genome	cDNA_match	1	362	100	-	.	ID=comp18188_c0_seq1|m.22211.path3;Name=comp18188_c0_seq1|m.22211;Target=comp18188_c0_seq1|m.22211 503 864;Gap=M362
###
scaffold42871_1_size1737	merc_genome	cDNA_match	474	554	100	+	.	ID=comp18188_c0_seq1|m.22212.path1;Name=comp18188_c0_seq1|m.22212;Target=comp18188_c0_seq1|m.22212 1 81;Gap=M81
scaffold42871_1_size1737	merc_genome	cDNA_match	652	689	100	+	.	ID=comp18188_c0_seq1|m.22212.path1;Name=comp18188_c0_seq1|m.22212;Target=comp18188_c0_seq1|m.22212 82 119;Gap=M38
scaffold42871_1_size1737	merc_genome	cDNA_match	916	1143	100	+	.	ID=comp18188_c0_seq1|m.22212.path1;Name=comp18188_c0_seq1|m.22212;Target=comp18188_c0_seq1|m.22212 120 347;Gap=M228
scaffold42871_1_size1737	merc_genome	cDNA_match	1243	1463	100	+	.	ID=comp18188_c0_seq1|m.22212.path1;Name=comp18188_c0_seq1|m.22212;Target=comp18188_c0_seq1|m.22212 348 568;Gap=M221
scaffold42871_1_size1737	merc_genome	cDNA_match	1553	1730	100	+	.	ID=comp18188_c0_seq1|m.22212.path1;Name=comp18188_c0_seq1|m.22212;Target=comp18188_c0_seq1|m.22212 569 746;Gap=M178
###
scaffold29257_1_size2578	merc_genome	cDNA_match	1791	1902	100	+	.	ID=comp18188_c0_seq1|m.22212.path2;Name=comp18188_c0_seq1|m.22212;Target=comp18188_c0_seq1|m.22212 747 858;Gap=M112
###
scaffold29257_1_size2578	merc_genome	cDNA_match	2414	2464	100	-	.	ID=comp18188_c0_seq1|m.22213.path1;Name=comp18188_c0_seq1|m.22213;Target=comp18188_c0_seq1|m.22213 1 51;Gap=M51
scaffold29257_1_size2578	merc_genome	cDNA_match	2020	2319	100	-	.	ID=comp18188_c0_seq1|m.22213.path1;Name=comp18188_c0_seq1|m.22213;Target=comp18188_c0_seq1|m.22213 52 351;Gap=M300
###
scaffold29257_1_size2578	merc_genome	cDNA_match	467	565	81	+	.	ID=comp18188_c0_seq2|m.22214.path1;Name=comp18188_c0_seq2|m.22214;Target=comp18188_c0_seq2|m.22214 1 81;Gap=M55 D18 M26
scaffold29257_1_size2578	merc_genome	cDNA_match	663	700	100	+	.	ID=comp18188_c0_seq2|m.22214.path1;Name=comp18188_c0_seq2|m.22214;Target=comp18188_c0_seq2|m.22214 82 119;Gap=M38
scaffold29257_1_size2578	merc_genome	cDNA_match	853	1120	65	+	.	ID=comp18188_c0_seq2|m.22214.path1;Name=comp18188_c0_seq2|m.22214;Target=comp18188_c0_seq2|m.22214 120 346;Gap=M34 D2 M9 D1 M9 I1 M10 D1 M15 I2 M4 I2 M7 I12 M20 D47 M13 I1 M5 I1 M18 D3 M12 D2 M4 D1 M8 I1 M17 D2 M9 D2 M13
scaffold29257_1_size2578	merc_genome	cDNA_match	1225	1469	84	+	.	ID=comp18188_c0_seq2|m.22214.path1;Name=comp18188_c0_seq2|m.22214;Target=comp18188_c0_seq2|m.22214 347 568;Gap=M14 D1 M20 D1 M7 D1 M5 D1 M6 D2 M15 D1 M3 D1 M14 D1 M6 D1 M5 D2 M7 D2 M15 D1 M8 D3 M5 D2 M14 I2 M28 D2 M14 D1 M16 D1 M7 D1 M11
scaffold29257_1_size2578	merc_genome	cDNA_match	1562	1726	95	+	.	ID=comp18188_c0_seq2|m.22214.path1;Name=comp18188_c0_seq2|m.22214;Target=comp18188_c0_seq2|m.22214 569 726;Gap=M77 D2 M7 D1 M2 D1 M32 D1 M4 D1 M11 D1 M25
scaffold29257_1_size2578	merc_genome	cDNA_match	1872	2319	100	+	.	ID=comp18188_c0_seq2|m.22214.path1;Name=comp18188_c0_seq2|m.22214;Target=comp18188_c0_seq2|m.22214 727 1174;Gap=M448
scaffold29257_1_size2578	merc_genome	cDNA_match	2414	2578	100	+	.	ID=comp18188_c0_seq2|m.22214.path1;Name=comp18188_c0_seq2|m.22214;Target=comp18188_c0_seq2|m.22214 1175 1339;Gap=M165
###
scaffold125565_1_size611	merc_genome	cDNA_match	1	611	95	+	.	ID=comp18188_c0_seq2|m.22214.path2;Name=comp18188_c0_seq2|m.22214;Target=comp18188_c0_seq2|m.22214 1412 2022;Gap=M611
###
scaffold29257_1_size2578	merc_genome	cDNA_match	2414	2464	100	-	.	ID=comp18188_c0_seq2|m.22215.path1;Name=comp18188_c0_seq2|m.22215;Target=comp18188_c0_seq2|m.22215 1 51;Gap=M51
scaffold29257_1_size2578	merc_genome	cDNA_match	2020	2319	100	-	.	ID=comp18188_c0_seq2|m.22215.path1;Name=comp18188_c0_seq2|m.22215;Target=comp18188_c0_seq2|m.22215 52 351;Gap=M300
###
scaffold_1135	merc_genome	cDNA_match	5504	5948	99	+	.	ID=comp18699_c0_seq1|m.22216.path1;Name=comp18699_c0_seq1|m.22216;Target=comp18699_c0_seq1|m.22216 1 445;Gap=M445
scaffold_1135	merc_genome	cDNA_match	6109	6770	99	+	.	ID=comp18699_c0_seq1|m.22216.path1;Name=comp18699_c0_seq1|m.22216;Target=comp18699_c0_seq1|m.22216 446 1107;Gap=M662
scaffold_1135	merc_genome	cDNA_match	7258	7507	100	+	.	ID=comp18699_c0_seq1|m.22216.path1;Name=comp18699_c0_seq1|m.22216;Target=comp18699_c0_seq1|m.22216 1108 1357;Gap=M250
scaffold_1135	merc_genome	cDNA_match	7788	9150	99	+	.	ID=comp18699_c0_seq1|m.22216.path1;Name=comp18699_c0_seq1|m.22216;Target=comp18699_c0_seq1|m.22216 1358 2720;Gap=M1363
scaffold_1135	merc_genome	cDNA_match	9890	10038	100	+	.	ID=comp18699_c0_seq1|m.22216.path1;Name=comp18699_c0_seq1|m.22216;Target=comp18699_c0_seq1|m.22216 2721 2869;Gap=M149
scaffold_1135	merc_genome	cDNA_match	10113	10824	99	+	.	ID=comp18699_c0_seq1|m.22216.path1;Name=comp18699_c0_seq1|m.22216;Target=comp18699_c0_seq1|m.22216 2870 3580;Gap=M711 D1
scaffold_1135	merc_genome	cDNA_match	11180	11183	100	+	.	ID=comp18699_c0_seq1|m.22216.path1;Name=comp18699_c0_seq1|m.22216;Target=comp18699_c0_seq1|m.22216 3581 3584;Gap=M4
scaffold_1135	merc_genome	cDNA_match	11189	11190	100	+	.	ID=comp18699_c0_seq1|m.22216.path1;Name=comp18699_c0_seq1|m.22216;Target=comp18699_c0_seq1|m.22216 3658 3659;Gap=M2
scaffold_1135	merc_genome	cDNA_match	11514	11517	100	+	.	ID=comp18699_c0_seq1|m.22216.path1;Name=comp18699_c0_seq1|m.22216;Target=comp18699_c0_seq1|m.22216 3660 3663;Gap=M4
scaffold_1135	merc_genome	cDNA_match	11608	11655	100	+	.	ID=comp18699_c0_seq1|m.22216.path1;Name=comp18699_c0_seq1|m.22216;Target=comp18699_c0_seq1|m.22216 3664 3711;Gap=M48
scaffold_1135	merc_genome	cDNA_match	12056	12259	99	+	.	ID=comp18699_c0_seq1|m.22216.path1;Name=comp18699_c0_seq1|m.22216;Target=comp18699_c0_seq1|m.22216 3712 3915;Gap=M204
###
scaffold_1135	merc_genome	cDNA_match	9934	10038	100	+	.	ID=comp18699_c0_seq1|m.22217.path1;Name=comp18699_c0_seq1|m.22217;Target=comp18699_c0_seq1|m.22217 1 105;Gap=M105
scaffold_1135	merc_genome	cDNA_match	10113	10319	100	+	.	ID=comp18699_c0_seq1|m.22217.path1;Name=comp18699_c0_seq1|m.22217;Target=comp18699_c0_seq1|m.22217 106 312;Gap=M207
###
scaffold_1135	merc_genome	cDNA_match	5504	5948	99	+	.	ID=comp18699_c0_seq2|m.22218.path1;Name=comp18699_c0_seq2|m.22218;Target=comp18699_c0_seq2|m.22218 1 445;Gap=M445
scaffold_1135	merc_genome	cDNA_match	6109	6770	99	+	.	ID=comp18699_c0_seq2|m.22218.path1;Name=comp18699_c0_seq2|m.22218;Target=comp18699_c0_seq2|m.22218 446 1107;Gap=M662
scaffold_1135	merc_genome	cDNA_match	7258	7507	100	+	.	ID=comp18699_c0_seq2|m.22218.path1;Name=comp18699_c0_seq2|m.22218;Target=comp18699_c0_seq2|m.22218 1108 1357;Gap=M250
scaffold_1135	merc_genome	cDNA_match	7788	9150	99	+	.	ID=comp18699_c0_seq2|m.22218.path1;Name=comp18699_c0_seq2|m.22218;Target=comp18699_c0_seq2|m.22218 1358 2720;Gap=M1363
scaffold_1135	merc_genome	cDNA_match	9890	10038	100	+	.	ID=comp18699_c0_seq2|m.22218.path1;Name=comp18699_c0_seq2|m.22218;Target=comp18699_c0_seq2|m.22218 2721 2869;Gap=M149
scaffold_1135	merc_genome	cDNA_match	10113	10824	99	+	.	ID=comp18699_c0_seq2|m.22218.path1;Name=comp18699_c0_seq2|m.22218;Target=comp18699_c0_seq2|m.22218 2870 3581;Gap=M712
###
scaffold_1135	merc_genome	cDNA_match	9934	10038	100	+	.	ID=comp18699_c0_seq2|m.22219.path1;Name=comp18699_c0_seq2|m.22219;Target=comp18699_c0_seq2|m.22219 1 105;Gap=M105
scaffold_1135	merc_genome	cDNA_match	10113	10319	100	+	.	ID=comp18699_c0_seq2|m.22219.path1;Name=comp18699_c0_seq2|m.22219;Target=comp18699_c0_seq2|m.22219 106 312;Gap=M207
###
scaffold23120_1_size3519	merc_genome	cDNA_match	922	1198	99	-	.	ID=comp1001_c0_seq1|m.22220.path1;Name=comp1001_c0_seq1|m.22220;Target=comp1001_c0_seq1|m.22220 1 277;Gap=M277
scaffold23120_1_size3519	merc_genome	cDNA_match	366	802	99	-	.	ID=comp1001_c0_seq1|m.22220.path1;Name=comp1001_c0_seq1|m.22220;Target=comp1001_c0_seq1|m.22220 278 714;Gap=M437
###
scaffold_18	merc_genome	cDNA_match	1	487	100	+	.	ID=comp12171_c0_seq1|m.22221.path1;Name=comp12171_c0_seq1|m.22221;Target=comp12171_c0_seq1|m.22221 5 491;Gap=M487
scaffold_18	merc_genome	cDNA_match	1036	1147	100	+	.	ID=comp12171_c0_seq1|m.22221.path1;Name=comp12171_c0_seq1|m.22221;Target=comp12171_c0_seq1|m.22221 492 603;Gap=M112
scaffold_18	merc_genome	cDNA_match	1243	1414	100	+	.	ID=comp12171_c0_seq1|m.22221.path1;Name=comp12171_c0_seq1|m.22221;Target=comp12171_c0_seq1|m.22221 604 775;Gap=M172
scaffold_18	merc_genome	cDNA_match	1536	1723	99	+	.	ID=comp12171_c0_seq1|m.22221.path1;Name=comp12171_c0_seq1|m.22221;Target=comp12171_c0_seq1|m.22221 776 963;Gap=M188
scaffold_18	merc_genome	cDNA_match	2740	2865	100	+	.	ID=comp12171_c0_seq1|m.22221.path1;Name=comp12171_c0_seq1|m.22221;Target=comp12171_c0_seq1|m.22221 964 1089;Gap=M126
###
scaffold_18	merc_genome	cDNA_match	2740	2807	100	-	.	ID=comp12171_c0_seq1|m.22222.path1;Name=comp12171_c0_seq1|m.22222;Target=comp12171_c0_seq1|m.22222 1 68;Gap=M68
scaffold_18	merc_genome	cDNA_match	1536	1723	99	-	.	ID=comp12171_c0_seq1|m.22222.path1;Name=comp12171_c0_seq1|m.22222;Target=comp12171_c0_seq1|m.22222 69 256;Gap=M188
scaffold_18	merc_genome	cDNA_match	1284	1414	100	-	.	ID=comp12171_c0_seq1|m.22222.path1;Name=comp12171_c0_seq1|m.22222;Target=comp12171_c0_seq1|m.22222 257 387;Gap=M131
###
scaffold_18	merc_genome	cDNA_match	5418	5550	98	-	.	ID=comp12171_c0_seq1|m.22223.path1;Name=comp12171_c0_seq1|m.22223;Target=comp12171_c0_seq1|m.22223 252 384;Gap=M133
###
scaffold48198_1_size1553	merc_genome	cDNA_match	583	697	99	+	.	ID=comp12171_c0_seq1|m.22223.path2;Name=comp12171_c0_seq1|m.22223;Target=comp12171_c0_seq1|m.22223 3 117;Gap=M115
###
scaffold22077_1_size3825	merc_genome	cDNA_match	2291	2428	82	+	.	ID=comp12171_c0_seq1|m.22223.path3;Name=comp12171_c0_seq1|m.22223;Target=comp12171_c0_seq1|m.22223 3 117;Gap=M113 D23 M2
###
scaffold_18	merc_genome	cDNA_match	1	487	100	+	.	ID=comp12171_c0_seq2|m.22224.path1;Name=comp12171_c0_seq2|m.22224;Target=comp12171_c0_seq2|m.22224 5 491;Gap=M487
scaffold_18	merc_genome	cDNA_match	1036	1147	100	+	.	ID=comp12171_c0_seq2|m.22224.path1;Name=comp12171_c0_seq2|m.22224;Target=comp12171_c0_seq2|m.22224 492 603;Gap=M112
scaffold_18	merc_genome	cDNA_match	1243	1414	100	+	.	ID=comp12171_c0_seq2|m.22224.path1;Name=comp12171_c0_seq2|m.22224;Target=comp12171_c0_seq2|m.22224 604 775;Gap=M172
scaffold_18	merc_genome	cDNA_match	1536	1723	99	+	.	ID=comp12171_c0_seq2|m.22224.path1;Name=comp12171_c0_seq2|m.22224;Target=comp12171_c0_seq2|m.22224 776 963;Gap=M188
scaffold_18	merc_genome	cDNA_match	2740	2865	100	+	.	ID=comp12171_c0_seq2|m.22224.path1;Name=comp12171_c0_seq2|m.22224;Target=comp12171_c0_seq2|m.22224 964 1089;Gap=M126
###
scaffold_18	merc_genome	cDNA_match	2740	2807	100	-	.	ID=comp12171_c0_seq2|m.22225.path1;Name=comp12171_c0_seq2|m.22225;Target=comp12171_c0_seq2|m.22225 1 68;Gap=M68
scaffold_18	merc_genome	cDNA_match	1536	1723	99	-	.	ID=comp12171_c0_seq2|m.22225.path1;Name=comp12171_c0_seq2|m.22225;Target=comp12171_c0_seq2|m.22225 69 256;Gap=M188
scaffold_18	merc_genome	cDNA_match	1284	1414	100	-	.	ID=comp12171_c0_seq2|m.22225.path1;Name=comp12171_c0_seq2|m.22225;Target=comp12171_c0_seq2|m.22225 257 387;Gap=M131
###
scaffold_3049	merc_genome	cDNA_match	2322	4727	99	-	.	ID=comp17373_c0_seq1|m.22226.path1;Name=comp17373_c0_seq1|m.22226;Target=comp17373_c0_seq1|m.22226 1 2406;Gap=M2406
###
scaffold_3049	merc_genome	cDNA_match	16336	17550	99	-	.	ID=comp17373_c0_seq1|m.22226.path2;Name=comp17373_c0_seq1|m.22226;Target=comp17373_c0_seq1|m.22226 2407 3621;Gap=M1215
scaffold_3049	merc_genome	cDNA_match	14754	15290	98	-	.	ID=comp17373_c0_seq1|m.22226.path2;Name=comp17373_c0_seq1|m.22226;Target=comp17373_c0_seq1|m.22226 3622 4164;Gap=M266 I6 M271
###
scaffold53250_1_size1415	merc_genome	cDNA_match	922	1317	100	-	.	ID=comp17373_c0_seq1|m.22227.path1;Name=comp17373_c0_seq1|m.22227;Target=comp17373_c0_seq1|m.22227 1 396;Gap=M396
###
scaffold_3049	merc_genome	cDNA_match	3557	3952	100	-	.	ID=comp17373_c0_seq1|m.22227.path2;Name=comp17373_c0_seq1|m.22227;Target=comp17373_c0_seq1|m.22227 1 396;Gap=M396
###
scaffold53250_1_size1415	merc_genome	cDNA_match	442	816	100	-	.	ID=comp17373_c0_seq1|m.22228.path1;Name=comp17373_c0_seq1|m.22228;Target=comp17373_c0_seq1|m.22228 1 375;Gap=M375
###
scaffold_3049	merc_genome	cDNA_match	3077	3451	100	-	.	ID=comp17373_c0_seq1|m.22228.path2;Name=comp17373_c0_seq1|m.22228;Target=comp17373_c0_seq1|m.22228 1 375;Gap=M375
###
scaffold_3049	merc_genome	cDNA_match	17844	18235	92	+	.	ID=comp17373_c0_seq1|m.22228.path3;Name=comp17373_c0_seq1|m.22228;Target=comp17373_c0_seq1|m.22228 1 375;Gap=M57 D3 M8 I1 M105 I1 M9 D1 M5 D1 M6 I1 M20 D1 M12 I1 M19 D1 M3 D2 M7 D1 M16 D3 M10 D1 M12 D1 M5 D2 M2 D1 M6 D1 M7 I1 M6 I1 M12 D2 M11 D2 M31
###
scaffold_3049	merc_genome	cDNA_match	4330	4659	99	+	.	ID=comp17373_c0_seq1|m.22229.path1;Name=comp17373_c0_seq1|m.22229;Target=comp17373_c0_seq1|m.22229 1 330;Gap=M330
###
scaffold_2190	merc_genome	cDNA_match	345	509	88	+	.	ID=comp18888_c0_seq1|m.22230.path1;Name=comp18888_c0_seq1|m.22230;Target=comp18888_c0_seq1|m.22230 1 174;Gap=M20 I9 M145
scaffold_2190	merc_genome	cDNA_match	14474	14536	100	+	.	ID=comp18888_c0_seq1|m.22230.path1;Name=comp18888_c0_seq1|m.22230;Target=comp18888_c0_seq1|m.22230 175 237;Gap=M63
scaffold_2190	merc_genome	cDNA_match	14615	14705	100	+	.	ID=comp18888_c0_seq1|m.22230.path1;Name=comp18888_c0_seq1|m.22230;Target=comp18888_c0_seq1|m.22230 238 328;Gap=M91
scaffold_2190	merc_genome	cDNA_match	14799	14842	53	+	.	ID=comp18888_c0_seq1|m.22230.path1;Name=comp18888_c0_seq1|m.22230;Target=comp18888_c0_seq1|m.22230 331 385;Gap=M12 D1 M4 I6 M12 I3 M11 I3 M4
scaffold_2190	merc_genome	cDNA_match	15001	15068	94	+	.	ID=comp18888_c0_seq1|m.22230.path1;Name=comp18888_c0_seq1|m.22230;Target=comp18888_c0_seq1|m.22230 386 453;Gap=M68
scaffold_2190	merc_genome	cDNA_match	15143	15208	96	+	.	ID=comp18888_c0_seq1|m.22230.path1;Name=comp18888_c0_seq1|m.22230;Target=comp18888_c0_seq1|m.22230 454 519;Gap=M66
scaffold_2190	merc_genome	cDNA_match	15295	15370	96	+	.	ID=comp18888_c0_seq1|m.22230.path1;Name=comp18888_c0_seq1|m.22230;Target=comp18888_c0_seq1|m.22230 520 595;Gap=M76
scaffold_2190	merc_genome	cDNA_match	15462	15526	95	+	.	ID=comp18888_c0_seq1|m.22230.path1;Name=comp18888_c0_seq1|m.22230;Target=comp18888_c0_seq1|m.22230 596 660;Gap=M65
scaffold_2190	merc_genome	cDNA_match	15615	15707	97	+	.	ID=comp18888_c0_seq1|m.22230.path1;Name=comp18888_c0_seq1|m.22230;Target=comp18888_c0_seq1|m.22230 661 753;Gap=M93
scaffold_2190	merc_genome	cDNA_match	15974	16054	95	+	.	ID=comp18888_c0_seq1|m.22230.path1;Name=comp18888_c0_seq1|m.22230;Target=comp18888_c0_seq1|m.22230 754 834;Gap=M81
scaffold_2190	merc_genome	cDNA_match	16140	16224	94	+	.	ID=comp18888_c0_seq1|m.22230.path1;Name=comp18888_c0_seq1|m.22230;Target=comp18888_c0_seq1|m.22230 835 919;Gap=M85
scaffold_2190	merc_genome	cDNA_match	16329	16372	90	+	.	ID=comp18888_c0_seq1|m.22230.path1;Name=comp18888_c0_seq1|m.22230;Target=comp18888_c0_seq1|m.22230 920 963;Gap=M44
scaffold_2190	merc_genome	cDNA_match	16484	16546	90	+	.	ID=comp18888_c0_seq1|m.22230.path1;Name=comp18888_c0_seq1|m.22230;Target=comp18888_c0_seq1|m.22230 964 1026;Gap=M63
scaffold_2190	merc_genome	cDNA_match	16748	16807	88	+	.	ID=comp18888_c0_seq1|m.22230.path1;Name=comp18888_c0_seq1|m.22230;Target=comp18888_c0_seq1|m.22230 1027 1086;Gap=M60
scaffold_2190	merc_genome	cDNA_match	16894	16947	90	+	.	ID=comp18888_c0_seq1|m.22230.path1;Name=comp18888_c0_seq1|m.22230;Target=comp18888_c0_seq1|m.22230 1087 1140;Gap=M54
scaffold_2190	merc_genome	cDNA_match	17042	17105	93	+	.	ID=comp18888_c0_seq1|m.22230.path1;Name=comp18888_c0_seq1|m.22230;Target=comp18888_c0_seq1|m.22230 1141 1204;Gap=M64
###
scaffold12772_1_size7389	merc_genome	cDNA_match	6403	6567	87	-	.	ID=comp18888_c0_seq1|m.22230.path2;Name=comp18888_c0_seq1|m.22230;Target=comp18888_c0_seq1|m.22230 1 174;Gap=M25 I9 M140
scaffold12772_1_size7389	merc_genome	cDNA_match	5877	5939	95	-	.	ID=comp18888_c0_seq1|m.22230.path2;Name=comp18888_c0_seq1|m.22230;Target=comp18888_c0_seq1|m.22230 175 237;Gap=M63
scaffold12772_1_size7389	merc_genome	cDNA_match	5683	5772	87	-	.	ID=comp18888_c0_seq1|m.22230.path2;Name=comp18888_c0_seq1|m.22230;Target=comp18888_c0_seq1|m.22230 238 327;Gap=M90
scaffold12772_1_size7389	merc_genome	cDNA_match	5539	5598	98	-	.	ID=comp18888_c0_seq1|m.22230.path2;Name=comp18888_c0_seq1|m.22230;Target=comp18888_c0_seq1|m.22230 328 387;Gap=M60
scaffold12772_1_size7389	merc_genome	cDNA_match	4312	4356	76	-	.	ID=comp18888_c0_seq1|m.22230.path2;Name=comp18888_c0_seq1|m.22230;Target=comp18888_c0_seq1|m.22230 388 425;Gap=M5 D1 M8 D1 M5 I2 M17 D7 M1
scaffold12772_1_size7389	merc_genome	cDNA_match	4143	4235	76	-	.	ID=comp18888_c0_seq1|m.22230.path2;Name=comp18888_c0_seq1|m.22230;Target=comp18888_c0_seq1|m.22230 438 519;Gap=M6 D6 M4 D3 M5 D1 M13 I1 M5 I1 M11 D2 M18 D1 M18
scaffold12772_1_size7389	merc_genome	cDNA_match	3955	4045	79	-	.	ID=comp18888_c0_seq1|m.22230.path2;Name=comp18888_c0_seq1|m.22230;Target=comp18888_c0_seq1|m.22230 520 601;Gap=M7 D1 M2 D2 M37 D2 M13 D1 M10 D2 M3 D1 M10
scaffold12772_1_size7389	merc_genome	cDNA_match	3794	3854	80	-	.	ID=comp18888_c0_seq1|m.22230.path2;Name=comp18888_c0_seq1|m.22230;Target=comp18888_c0_seq1|m.22230 602 660;Gap=M21 D1 M7 D2 M4 D1 M7 I2 M18
scaffold12772_1_size7389	merc_genome	cDNA_match	3604	3701	89	-	.	ID=comp18888_c0_seq1|m.22230.path2;Name=comp18888_c0_seq1|m.22230;Target=comp18888_c0_seq1|m.22230 661 753;Gap=M7 D1 M8 D1 M22 D1 M30 D2 M26
scaffold12772_1_size7389	merc_genome	cDNA_match	3405	3485	89	-	.	ID=comp18888_c0_seq1|m.22230.path2;Name=comp18888_c0_seq1|m.22230;Target=comp18888_c0_seq1|m.22230 754 834;Gap=M3 I1 M4 I1 M25 I1 M10 D2 M20 D1 M16
scaffold12772_1_size7389	merc_genome	cDNA_match	3213	3308	79	-	.	ID=comp18888_c0_seq1|m.22230.path2;Name=comp18888_c0_seq1|m.22230;Target=comp18888_c0_seq1|m.22230 835 917;Gap=M5 D1 M18 D3 M26 D4 M6 D1 M7 D1 M3 D1 M17 D2 M1
scaffold12772_1_size7389	merc_genome	cDNA_match	3044	3088	84	-	.	ID=comp18888_c0_seq1|m.22230.path2;Name=comp18888_c0_seq1|m.22230;Target=comp18888_c0_seq1|m.22230 924 963;Gap=M9 D1 M7 D1 M6 D1 M10 D1 M6 D1 M2
scaffold12772_1_size7389	merc_genome	cDNA_match	2844	2913	70	-	.	ID=comp18888_c0_seq1|m.22230.path2;Name=comp18888_c0_seq1|m.22230;Target=comp18888_c0_seq1|m.22230 964 1022;Gap=M14 D9 M29 D1 M2 D1 M14
scaffold12772_1_size7389	merc_genome	cDNA_match	2540	2584	82	-	.	ID=comp18888_c0_seq1|m.22230.path2;Name=comp18888_c0_seq1|m.22230;Target=comp18888_c0_seq1|m.22230 1049 1092;Gap=M1 D1 M43
scaffold12772_1_size7389	merc_genome	cDNA_match	2418	2424	28	-	.	ID=comp18888_c0_seq1|m.22230.path2;Name=comp18888_c0_seq1|m.22230;Target=comp18888_c0_seq1|m.22230 1113 1137;Gap=M6 I18 M1
scaffold12772_1_size7389	merc_genome	cDNA_match	2337	2342	100	-	.	ID=comp18888_c0_seq1|m.22230.path2;Name=comp18888_c0_seq1|m.22230;Target=comp18888_c0_seq1|m.22230 1138 1143;Gap=M6
scaffold12772_1_size7389	merc_genome	cDNA_match	2211	2277	80	-	.	ID=comp18888_c0_seq1|m.22230.path2;Name=comp18888_c0_seq1|m.22230;Target=comp18888_c0_seq1|m.22230 1144 1203;Gap=M15 D1 M14 D1 M5 D2 M3 D1 M5 D1 M9 D1 M9
scaffold12772_1_size7389	merc_genome	cDNA_match	1714	1829	88	-	.	ID=comp18888_c0_seq1|m.22230.path2;Name=comp18888_c0_seq1|m.22230;Target=comp18888_c0_seq1|m.22230 1204 1315;Gap=M34 D1 M4 D1 M7 I1 M15 D2 M38 D1 M13
scaffold12772_1_size7389	merc_genome	cDNA_match	1379	1447	81	-	.	ID=comp18888_c0_seq1|m.22230.path2;Name=comp18888_c0_seq1|m.22230;Target=comp18888_c0_seq1|m.22230 1316 1379;Gap=M19 D2 M6 I1 M19 D1 M7 D3 M12
scaffold12772_1_size7389	merc_genome	cDNA_match	1303	1329	92	-	.	ID=comp18888_c0_seq1|m.22230.path2;Name=comp18888_c0_seq1|m.22230;Target=comp18888_c0_seq1|m.22230 1410 1434;Gap=M1 D1 M19 D1 M5
###
scaffold309299_1_size174	merc_genome	cDNA_match	53	168	100	+	.	ID=comp18888_c0_seq1|m.22231.path1;Name=comp18888_c0_seq1|m.22231;Target=comp18888_c0_seq1|m.22231 18 133;Gap=M116
###
scaffold97580_1_size798	merc_genome	cDNA_match	212	516	95	+	.	ID=comp18888_c0_seq1|m.22231.path2;Name=comp18888_c0_seq1|m.22231;Target=comp18888_c0_seq1|m.22231 134 438;Gap=M305
###
scaffold2261_1_size27033	merc_genome	cDNA_match	11915	11989	100	+	.	ID=comp11886_c0_seq1|m.22232.path1;Name=comp11886_c0_seq1|m.22232;Target=comp11886_c0_seq1|m.22232 1 75;Gap=M75
scaffold2261_1_size27033	merc_genome	cDNA_match	12415	12550	100	+	.	ID=comp11886_c0_seq1|m.22232.path1;Name=comp11886_c0_seq1|m.22232;Target=comp11886_c0_seq1|m.22232 76 211;Gap=M136
scaffold2261_1_size27033	merc_genome	cDNA_match	12629	12768	100	+	.	ID=comp11886_c0_seq1|m.22232.path1;Name=comp11886_c0_seq1|m.22232;Target=comp11886_c0_seq1|m.22232 212 351;Gap=M140
scaffold2261_1_size27033	merc_genome	cDNA_match	12868	12951	100	+	.	ID=comp11886_c0_seq1|m.22232.path1;Name=comp11886_c0_seq1|m.22232;Target=comp11886_c0_seq1|m.22232 352 435;Gap=M84
###
scaffold2261_1_size27033	merc_genome	cDNA_match	6201	6405	100	+	.	ID=comp11886_c1_seq1|m.22233.path1;Name=comp11886_c1_seq1|m.22233;Target=comp11886_c1_seq1|m.22233 1 205;Gap=M205
scaffold2261_1_size27033	merc_genome	cDNA_match	6490	6629	100	+	.	ID=comp11886_c1_seq1|m.22233.path1;Name=comp11886_c1_seq1|m.22233;Target=comp11886_c1_seq1|m.22233 206 345;Gap=M140
scaffold2261_1_size27033	merc_genome	cDNA_match	6738	6817	100	+	.	ID=comp11886_c1_seq1|m.22233.path1;Name=comp11886_c1_seq1|m.22233;Target=comp11886_c1_seq1|m.22233 346 425;Gap=M80
scaffold2261_1_size27033	merc_genome	cDNA_match	7076	7170	100	+	.	ID=comp11886_c1_seq1|m.22233.path1;Name=comp11886_c1_seq1|m.22233;Target=comp11886_c1_seq1|m.22233 426 520;Gap=M95
scaffold2261_1_size27033	merc_genome	cDNA_match	8149	8248	100	+	.	ID=comp11886_c1_seq1|m.22233.path1;Name=comp11886_c1_seq1|m.22233;Target=comp11886_c1_seq1|m.22233 521 620;Gap=M100
scaffold2261_1_size27033	merc_genome	cDNA_match	8305	8374	100	+	.	ID=comp11886_c1_seq1|m.22233.path1;Name=comp11886_c1_seq1|m.22233;Target=comp11886_c1_seq1|m.22233 621 690;Gap=M70
scaffold2261_1_size27033	merc_genome	cDNA_match	8733	8834	100	+	.	ID=comp11886_c1_seq1|m.22233.path1;Name=comp11886_c1_seq1|m.22233;Target=comp11886_c1_seq1|m.22233 691 792;Gap=M102
scaffold2261_1_size27033	merc_genome	cDNA_match	9067	9148	100	+	.	ID=comp11886_c1_seq1|m.22233.path1;Name=comp11886_c1_seq1|m.22233;Target=comp11886_c1_seq1|m.22233 793 874;Gap=M82
scaffold2261_1_size27033	merc_genome	cDNA_match	9230	9400	100	+	.	ID=comp11886_c1_seq1|m.22233.path1;Name=comp11886_c1_seq1|m.22233;Target=comp11886_c1_seq1|m.22233 875 1045;Gap=M171
scaffold2261_1_size27033	merc_genome	cDNA_match	9972	10155	100	+	.	ID=comp11886_c1_seq1|m.22233.path1;Name=comp11886_c1_seq1|m.22233;Target=comp11886_c1_seq1|m.22233 1046 1229;Gap=M184
scaffold2261_1_size27033	merc_genome	cDNA_match	10286	10487	100	+	.	ID=comp11886_c1_seq1|m.22233.path1;Name=comp11886_c1_seq1|m.22233;Target=comp11886_c1_seq1|m.22233 1230 1431;Gap=M202
scaffold2261_1_size27033	merc_genome	cDNA_match	10571	10738	100	+	.	ID=comp11886_c1_seq1|m.22233.path1;Name=comp11886_c1_seq1|m.22233;Target=comp11886_c1_seq1|m.22233 1432 1599;Gap=M168
scaffold2261_1_size27033	merc_genome	cDNA_match	10822	11060	100	+	.	ID=comp11886_c1_seq1|m.22233.path1;Name=comp11886_c1_seq1|m.22233;Target=comp11886_c1_seq1|m.22233 1600 1838;Gap=M239
scaffold2261_1_size27033	merc_genome	cDNA_match	11290	11374	100	+	.	ID=comp11886_c1_seq1|m.22233.path1;Name=comp11886_c1_seq1|m.22233;Target=comp11886_c1_seq1|m.22233 1839 1923;Gap=M85
scaffold2261_1_size27033	merc_genome	cDNA_match	11462	11560	100	+	.	ID=comp11886_c1_seq1|m.22233.path1;Name=comp11886_c1_seq1|m.22233;Target=comp11886_c1_seq1|m.22233 1924 2022;Gap=M99
scaffold2261_1_size27033	merc_genome	cDNA_match	11635	11834	100	+	.	ID=comp11886_c1_seq1|m.22233.path1;Name=comp11886_c1_seq1|m.22233;Target=comp11886_c1_seq1|m.22233 2023 2222;Gap=M200
scaffold2261_1_size27033	merc_genome	cDNA_match	11914	11929	100	+	.	ID=comp11886_c1_seq1|m.22233.path1;Name=comp11886_c1_seq1|m.22233;Target=comp11886_c1_seq1|m.22233 2223 2238;Gap=M16
###
scaffold26516_1_size2893	merc_genome	cDNA_match	2423	2732	95	-	.	ID=comp19014_c0_seq2|m.22234.path1;Name=comp19014_c0_seq2|m.22234;Target=comp19014_c0_seq2|m.22234 834 1143;Gap=M310
scaffold26516_1_size2893	merc_genome	cDNA_match	2218	2333	94	-	.	ID=comp19014_c0_seq2|m.22234.path1;Name=comp19014_c0_seq2|m.22234;Target=comp19014_c0_seq2|m.22234 1144 1259;Gap=M116
scaffold26516_1_size2893	merc_genome	cDNA_match	2027	2126	99	-	.	ID=comp19014_c0_seq2|m.22234.path1;Name=comp19014_c0_seq2|m.22234;Target=comp19014_c0_seq2|m.22234 1260 1359;Gap=M100
scaffold26516_1_size2893	merc_genome	cDNA_match	1782	1915	94	-	.	ID=comp19014_c0_seq2|m.22234.path1;Name=comp19014_c0_seq2|m.22234;Target=comp19014_c0_seq2|m.22234 1360 1492;Gap=M117 I1 M11 D2 M4
scaffold26516_1_size2893	merc_genome	cDNA_match	1636	1689	83	-	.	ID=comp19014_c0_seq2|m.22234.path1;Name=comp19014_c0_seq2|m.22234;Target=comp19014_c0_seq2|m.22234 1493 1543;Gap=M9 D1 M5 I1 M6 D1 M7 D2 M23
scaffold26516_1_size2893	merc_genome	cDNA_match	847	1548	91	-	.	ID=comp19014_c0_seq2|m.22234.path1;Name=comp19014_c0_seq2|m.22234;Target=comp19014_c0_seq2|m.22234 1544 2244;Gap=M38 D1 M15 D1 M12 D1 M20 I1 M32 D1 M8 I2 M3 D1 M5 I1 M19 D1 M22 D1 M13 D1 M19 D1 M49 I3 M8 I2 M11 D3 M271 I2 M17 D1 M43 I1 M84
scaffold26516_1_size2893	merc_genome	cDNA_match	388	717	98	-	.	ID=comp19014_c0_seq2|m.22234.path1;Name=comp19014_c0_seq2|m.22234;Target=comp19014_c0_seq2|m.22234 2245 2574;Gap=M330
###
scaffold34073_1_size2185	merc_genome	cDNA_match	1217	1529	99	-	.	ID=comp19014_c0_seq2|m.22235.path1;Name=comp19014_c0_seq2|m.22235;Target=comp19014_c0_seq2|m.22235 1 313;Gap=M313
scaffold34073_1_size2185	merc_genome	cDNA_match	1010	1031	90	-	.	ID=comp19014_c0_seq2|m.22235.path1;Name=comp19014_c0_seq2|m.22235;Target=comp19014_c0_seq2|m.22235 314 335;Gap=M22
###
scaffold26516_1_size2893	merc_genome	cDNA_match	2577	2893	93	+	.	ID=comp19014_c0_seq2|m.22235.path2;Name=comp19014_c0_seq2|m.22235;Target=comp19014_c0_seq2|m.22235 1 306;Gap=M143 D11 M163
###
scaffold_3371	merc_genome	cDNA_match	1264	1376	98	-	.	ID=comp19014_c0_seq2|m.22236.path1;Name=comp19014_c0_seq2|m.22236;Target=comp19014_c0_seq2|m.22236 1 113;Gap=M113
scaffold_3371	merc_genome	cDNA_match	518	688	83	-	.	ID=comp19014_c0_seq2|m.22236.path1;Name=comp19014_c0_seq2|m.22236;Target=comp19014_c0_seq2|m.22236 114 312;Gap=M8 I28 M129 D2 M2 I2 M30
###
scaffold26516_1_size2893	merc_genome	cDNA_match	2423	2732	95	-	.	ID=comp19014_c0_seq4|m.22237.path1;Name=comp19014_c0_seq4|m.22237;Target=comp19014_c0_seq4|m.22237 834 1143;Gap=M310
scaffold26516_1_size2893	merc_genome	cDNA_match	2218	2333	94	-	.	ID=comp19014_c0_seq4|m.22237.path1;Name=comp19014_c0_seq4|m.22237;Target=comp19014_c0_seq4|m.22237 1144 1259;Gap=M116
scaffold26516_1_size2893	merc_genome	cDNA_match	2027	2126	99	-	.	ID=comp19014_c0_seq4|m.22237.path1;Name=comp19014_c0_seq4|m.22237;Target=comp19014_c0_seq4|m.22237 1260 1359;Gap=M100
scaffold26516_1_size2893	merc_genome	cDNA_match	1782	1915	94	-	.	ID=comp19014_c0_seq4|m.22237.path1;Name=comp19014_c0_seq4|m.22237;Target=comp19014_c0_seq4|m.22237 1360 1492;Gap=M117 I1 M11 D2 M4
scaffold26516_1_size2893	merc_genome	cDNA_match	1636	1689	83	-	.	ID=comp19014_c0_seq4|m.22237.path1;Name=comp19014_c0_seq4|m.22237;Target=comp19014_c0_seq4|m.22237 1493 1543;Gap=M9 D1 M5 I1 M6 D1 M7 D2 M23
scaffold26516_1_size2893	merc_genome	cDNA_match	847	1548	91	-	.	ID=comp19014_c0_seq4|m.22237.path1;Name=comp19014_c0_seq4|m.22237;Target=comp19014_c0_seq4|m.22237 1544 2244;Gap=M38 D1 M15 D1 M12 D1 M20 I1 M32 D1 M8 I2 M3 D1 M5 I1 M19 D1 M22 D1 M13 D1 M19 D1 M49 I3 M8 I2 M11 D3 M271 I2 M17 D1 M43 I1 M84
###
scaffold19135_1_size5323	merc_genome	cDNA_match	4256	4585	99	+	.	ID=comp19014_c0_seq4|m.22237.path2;Name=comp19014_c0_seq4|m.22237;Target=comp19014_c0_seq4|m.22237 2245 2574;Gap=M330
scaffold19135_1_size5323	merc_genome	cDNA_match	5021	5323	100	+	.	ID=comp19014_c0_seq4|m.22237.path2;Name=comp19014_c0_seq4|m.22237;Target=comp19014_c0_seq4|m.22237 2575 2877;Gap=M303
###
scaffold34073_1_size2185	merc_genome	cDNA_match	1217	1529	99	-	.	ID=comp19014_c0_seq4|m.22238.path1;Name=comp19014_c0_seq4|m.22238;Target=comp19014_c0_seq4|m.22238 1 313;Gap=M313
scaffold34073_1_size2185	merc_genome	cDNA_match	1010	1031	90	-	.	ID=comp19014_c0_seq4|m.22238.path1;Name=comp19014_c0_seq4|m.22238;Target=comp19014_c0_seq4|m.22238 314 335;Gap=M22
###
scaffold26516_1_size2893	merc_genome	cDNA_match	2577	2893	93	+	.	ID=comp19014_c0_seq4|m.22238.path2;Name=comp19014_c0_seq4|m.22238;Target=comp19014_c0_seq4|m.22238 1 306;Gap=M143 D11 M163
###
scaffold_3371	merc_genome	cDNA_match	1239	1376	97	-	.	ID=comp19014_c0_seq4|m.22239.path1;Name=comp19014_c0_seq4|m.22239;Target=comp19014_c0_seq4|m.22239 1 138;Gap=M138
scaffold_3371	merc_genome	cDNA_match	518	688	96	-	.	ID=comp19014_c0_seq4|m.22239.path1;Name=comp19014_c0_seq4|m.22239;Target=comp19014_c0_seq4|m.22239 139 309;Gap=M137 D2 M2 I2 M30
###
scaffold26516_1_size2893	merc_genome	cDNA_match	2423	2732	95	-	.	ID=comp19014_c0_seq1|m.22240.path1;Name=comp19014_c0_seq1|m.22240;Target=comp19014_c0_seq1|m.22240 834 1143;Gap=M310
scaffold26516_1_size2893	merc_genome	cDNA_match	2218	2333	94	-	.	ID=comp19014_c0_seq1|m.22240.path1;Name=comp19014_c0_seq1|m.22240;Target=comp19014_c0_seq1|m.22240 1144 1259;Gap=M116
scaffold26516_1_size2893	merc_genome	cDNA_match	2027	2126	99	-	.	ID=comp19014_c0_seq1|m.22240.path1;Name=comp19014_c0_seq1|m.22240;Target=comp19014_c0_seq1|m.22240 1260 1359;Gap=M100
scaffold26516_1_size2893	merc_genome	cDNA_match	1782	1915	94	-	.	ID=comp19014_c0_seq1|m.22240.path1;Name=comp19014_c0_seq1|m.22240;Target=comp19014_c0_seq1|m.22240 1360 1492;Gap=M117 I1 M11 D2 M4
scaffold26516_1_size2893	merc_genome	cDNA_match	1636	1689	83	-	.	ID=comp19014_c0_seq1|m.22240.path1;Name=comp19014_c0_seq1|m.22240;Target=comp19014_c0_seq1|m.22240 1493 1543;Gap=M9 D1 M5 I1 M6 D1 M7 D2 M23
scaffold26516_1_size2893	merc_genome	cDNA_match	847	1548	91	-	.	ID=comp19014_c0_seq1|m.22240.path1;Name=comp19014_c0_seq1|m.22240;Target=comp19014_c0_seq1|m.22240 1544 2244;Gap=M38 D1 M15 D1 M12 D1 M20 I1 M32 D1 M8 I2 M3 D1 M5 I1 M19 D1 M22 D1 M13 D1 M19 D1 M49 I3 M8 I2 M11 D3 M271 I2 M17 D1 M43 I1 M84
scaffold26516_1_size2893	merc_genome	cDNA_match	388	717	98	-	.	ID=comp19014_c0_seq1|m.22240.path1;Name=comp19014_c0_seq1|m.22240;Target=comp19014_c0_seq1|m.22240 2245 2574;Gap=M330
###
scaffold34073_1_size2185	merc_genome	cDNA_match	1217	1529	99	-	.	ID=comp19014_c0_seq1|m.22241.path1;Name=comp19014_c0_seq1|m.22241;Target=comp19014_c0_seq1|m.22241 1 313;Gap=M313
scaffold34073_1_size2185	merc_genome	cDNA_match	1010	1031	90	-	.	ID=comp19014_c0_seq1|m.22241.path1;Name=comp19014_c0_seq1|m.22241;Target=comp19014_c0_seq1|m.22241 314 335;Gap=M22
###
scaffold26516_1_size2893	merc_genome	cDNA_match	2577	2893	93	+	.	ID=comp19014_c0_seq1|m.22241.path2;Name=comp19014_c0_seq1|m.22241;Target=comp19014_c0_seq1|m.22241 1 306;Gap=M143 D11 M163
###
scaffold_3371	merc_genome	cDNA_match	1239	1376	97	-	.	ID=comp19014_c0_seq1|m.22242.path1;Name=comp19014_c0_seq1|m.22242;Target=comp19014_c0_seq1|m.22242 1 138;Gap=M138
scaffold_3371	merc_genome	cDNA_match	518	688	96	-	.	ID=comp19014_c0_seq1|m.22242.path1;Name=comp19014_c0_seq1|m.22242;Target=comp19014_c0_seq1|m.22242 139 309;Gap=M137 D2 M2 I2 M30
###
scaffold26516_1_size2893	merc_genome	cDNA_match	2423	2732	95	-	.	ID=comp19014_c0_seq3|m.22243.path1;Name=comp19014_c0_seq3|m.22243;Target=comp19014_c0_seq3|m.22243 834 1143;Gap=M310
scaffold26516_1_size2893	merc_genome	cDNA_match	2218	2333	94	-	.	ID=comp19014_c0_seq3|m.22243.path1;Name=comp19014_c0_seq3|m.22243;Target=comp19014_c0_seq3|m.22243 1144 1259;Gap=M116
scaffold26516_1_size2893	merc_genome	cDNA_match	2027	2126	99	-	.	ID=comp19014_c0_seq3|m.22243.path1;Name=comp19014_c0_seq3|m.22243;Target=comp19014_c0_seq3|m.22243 1260 1359;Gap=M100
scaffold26516_1_size2893	merc_genome	cDNA_match	1782	1915	94	-	.	ID=comp19014_c0_seq3|m.22243.path1;Name=comp19014_c0_seq3|m.22243;Target=comp19014_c0_seq3|m.22243 1360 1492;Gap=M117 I1 M11 D2 M4
scaffold26516_1_size2893	merc_genome	cDNA_match	1636	1689	83	-	.	ID=comp19014_c0_seq3|m.22243.path1;Name=comp19014_c0_seq3|m.22243;Target=comp19014_c0_seq3|m.22243 1493 1543;Gap=M9 D1 M5 I1 M6 D1 M7 D2 M23
scaffold26516_1_size2893	merc_genome	cDNA_match	847	1548	91	-	.	ID=comp19014_c0_seq3|m.22243.path1;Name=comp19014_c0_seq3|m.22243;Target=comp19014_c0_seq3|m.22243 1544 2244;Gap=M38 D1 M15 D1 M12 D1 M20 I1 M32 D1 M8 I2 M3 D1 M5 I1 M19 D1 M22 D1 M13 D1 M19 D1 M49 I3 M8 I2 M11 D3 M271 I2 M17 D1 M43 I1 M84
scaffold26516_1_size2893	merc_genome	cDNA_match	388	717	98	-	.	ID=comp19014_c0_seq3|m.22243.path1;Name=comp19014_c0_seq3|m.22243;Target=comp19014_c0_seq3|m.22243 2245 2574;Gap=M330
###
scaffold34073_1_size2185	merc_genome	cDNA_match	1217	1529	99	-	.	ID=comp19014_c0_seq3|m.22244.path1;Name=comp19014_c0_seq3|m.22244;Target=comp19014_c0_seq3|m.22244 1 313;Gap=M313
scaffold34073_1_size2185	merc_genome	cDNA_match	1010	1031	90	-	.	ID=comp19014_c0_seq3|m.22244.path1;Name=comp19014_c0_seq3|m.22244;Target=comp19014_c0_seq3|m.22244 314 335;Gap=M22
###
scaffold26516_1_size2893	merc_genome	cDNA_match	2577	2893	93	+	.	ID=comp19014_c0_seq3|m.22244.path2;Name=comp19014_c0_seq3|m.22244;Target=comp19014_c0_seq3|m.22244 1 306;Gap=M143 D11 M163
###
scaffold_3371	merc_genome	cDNA_match	1239	1376	97	-	.	ID=comp19014_c0_seq3|m.22245.path1;Name=comp19014_c0_seq3|m.22245;Target=comp19014_c0_seq3|m.22245 1 138;Gap=M138
scaffold_3371	merc_genome	cDNA_match	518	688	96	-	.	ID=comp19014_c0_seq3|m.22245.path1;Name=comp19014_c0_seq3|m.22245;Target=comp19014_c0_seq3|m.22245 139 309;Gap=M137 D2 M2 I2 M30
###
scaffold26516_1_size2893	merc_genome	cDNA_match	2423	2732	95	-	.	ID=comp19014_c0_seq5|m.22246.path1;Name=comp19014_c0_seq5|m.22246;Target=comp19014_c0_seq5|m.22246 834 1143;Gap=M310
scaffold26516_1_size2893	merc_genome	cDNA_match	2218	2333	94	-	.	ID=comp19014_c0_seq5|m.22246.path1;Name=comp19014_c0_seq5|m.22246;Target=comp19014_c0_seq5|m.22246 1144 1259;Gap=M116
scaffold26516_1_size2893	merc_genome	cDNA_match	2027	2126	99	-	.	ID=comp19014_c0_seq5|m.22246.path1;Name=comp19014_c0_seq5|m.22246;Target=comp19014_c0_seq5|m.22246 1260 1359;Gap=M100
scaffold26516_1_size2893	merc_genome	cDNA_match	1782	1915	94	-	.	ID=comp19014_c0_seq5|m.22246.path1;Name=comp19014_c0_seq5|m.22246;Target=comp19014_c0_seq5|m.22246 1360 1492;Gap=M117 I1 M11 D2 M4
scaffold26516_1_size2893	merc_genome	cDNA_match	1636	1689	83	-	.	ID=comp19014_c0_seq5|m.22246.path1;Name=comp19014_c0_seq5|m.22246;Target=comp19014_c0_seq5|m.22246 1493 1543;Gap=M9 D1 M5 I1 M6 D1 M7 D2 M23
scaffold26516_1_size2893	merc_genome	cDNA_match	847	1548	91	-	.	ID=comp19014_c0_seq5|m.22246.path1;Name=comp19014_c0_seq5|m.22246;Target=comp19014_c0_seq5|m.22246 1544 2244;Gap=M38 D1 M15 D1 M12 D1 M20 I1 M32 D1 M8 I2 M3 D1 M5 I1 M19 D1 M22 D1 M13 D1 M19 D1 M49 I3 M8 I2 M11 D3 M271 I2 M17 D1 M43 I1 M84
scaffold26516_1_size2893	merc_genome	cDNA_match	388	717	98	-	.	ID=comp19014_c0_seq5|m.22246.path1;Name=comp19014_c0_seq5|m.22246;Target=comp19014_c0_seq5|m.22246 2245 2574;Gap=M330
###
scaffold34073_1_size2185	merc_genome	cDNA_match	1217	1529	99	-	.	ID=comp19014_c0_seq5|m.22247.path1;Name=comp19014_c0_seq5|m.22247;Target=comp19014_c0_seq5|m.22247 1 313;Gap=M313
scaffold34073_1_size2185	merc_genome	cDNA_match	1010	1031	90	-	.	ID=comp19014_c0_seq5|m.22247.path1;Name=comp19014_c0_seq5|m.22247;Target=comp19014_c0_seq5|m.22247 314 335;Gap=M22
###
scaffold26516_1_size2893	merc_genome	cDNA_match	2577	2893	93	+	.	ID=comp19014_c0_seq5|m.22247.path2;Name=comp19014_c0_seq5|m.22247;Target=comp19014_c0_seq5|m.22247 1 306;Gap=M143 D11 M163
###
scaffold_3371	merc_genome	cDNA_match	1239	1376	97	-	.	ID=comp19014_c0_seq5|m.22248.path1;Name=comp19014_c0_seq5|m.22248;Target=comp19014_c0_seq5|m.22248 1 138;Gap=M138
scaffold_3371	merc_genome	cDNA_match	518	688	96	-	.	ID=comp19014_c0_seq5|m.22248.path1;Name=comp19014_c0_seq5|m.22248;Target=comp19014_c0_seq5|m.22248 139 309;Gap=M137 D2 M2 I2 M30
###
scaffold26516_1_size2893	merc_genome	cDNA_match	2423	2732	95	-	.	ID=comp19014_c0_seq6|m.22249.path1;Name=comp19014_c0_seq6|m.22249;Target=comp19014_c0_seq6|m.22249 834 1143;Gap=M310
scaffold26516_1_size2893	merc_genome	cDNA_match	2218	2333	94	-	.	ID=comp19014_c0_seq6|m.22249.path1;Name=comp19014_c0_seq6|m.22249;Target=comp19014_c0_seq6|m.22249 1144 1259;Gap=M116
scaffold26516_1_size2893	merc_genome	cDNA_match	2027	2126	99	-	.	ID=comp19014_c0_seq6|m.22249.path1;Name=comp19014_c0_seq6|m.22249;Target=comp19014_c0_seq6|m.22249 1260 1359;Gap=M100
scaffold26516_1_size2893	merc_genome	cDNA_match	1782	1915	94	-	.	ID=comp19014_c0_seq6|m.22249.path1;Name=comp19014_c0_seq6|m.22249;Target=comp19014_c0_seq6|m.22249 1360 1492;Gap=M117 I1 M11 D2 M4
scaffold26516_1_size2893	merc_genome	cDNA_match	1636	1689	83	-	.	ID=comp19014_c0_seq6|m.22249.path1;Name=comp19014_c0_seq6|m.22249;Target=comp19014_c0_seq6|m.22249 1493 1543;Gap=M9 D1 M5 I1 M6 D1 M7 D2 M23
scaffold26516_1_size2893	merc_genome	cDNA_match	847	1548	91	-	.	ID=comp19014_c0_seq6|m.22249.path1;Name=comp19014_c0_seq6|m.22249;Target=comp19014_c0_seq6|m.22249 1544 2244;Gap=M38 D1 M15 D1 M12 D1 M20 I1 M32 D1 M8 I2 M3 D1 M5 I1 M19 D1 M22 D1 M13 D1 M19 D1 M49 I3 M8 I2 M11 D3 M271 I2 M17 D1 M43 I1 M84
scaffold26516_1_size2893	merc_genome	cDNA_match	388	717	98	-	.	ID=comp19014_c0_seq6|m.22249.path1;Name=comp19014_c0_seq6|m.22249;Target=comp19014_c0_seq6|m.22249 2245 2574;Gap=M330
###
scaffold34073_1_size2185	merc_genome	cDNA_match	1217	1529	99	-	.	ID=comp19014_c0_seq6|m.22250.path1;Name=comp19014_c0_seq6|m.22250;Target=comp19014_c0_seq6|m.22250 1 313;Gap=M313
scaffold34073_1_size2185	merc_genome	cDNA_match	1010	1031	90	-	.	ID=comp19014_c0_seq6|m.22250.path1;Name=comp19014_c0_seq6|m.22250;Target=comp19014_c0_seq6|m.22250 314 335;Gap=M22
###
scaffold26516_1_size2893	merc_genome	cDNA_match	2577	2893	93	+	.	ID=comp19014_c0_seq6|m.22250.path2;Name=comp19014_c0_seq6|m.22250;Target=comp19014_c0_seq6|m.22250 1 306;Gap=M143 D11 M163
###
scaffold_3371	merc_genome	cDNA_match	1239	1376	97	-	.	ID=comp19014_c0_seq6|m.22251.path1;Name=comp19014_c0_seq6|m.22251;Target=comp19014_c0_seq6|m.22251 1 138;Gap=M138
scaffold_3371	merc_genome	cDNA_match	518	688	96	-	.	ID=comp19014_c0_seq6|m.22251.path1;Name=comp19014_c0_seq6|m.22251;Target=comp19014_c0_seq6|m.22251 139 309;Gap=M137 D2 M2 I2 M30
###
scaffold26516_1_size2893	merc_genome	cDNA_match	2423	2732	95	-	.	ID=comp19014_c0_seq7|m.22252.path1;Name=comp19014_c0_seq7|m.22252;Target=comp19014_c0_seq7|m.22252 834 1143;Gap=M310
scaffold26516_1_size2893	merc_genome	cDNA_match	2218	2333	94	-	.	ID=comp19014_c0_seq7|m.22252.path1;Name=comp19014_c0_seq7|m.22252;Target=comp19014_c0_seq7|m.22252 1144 1259;Gap=M116
scaffold26516_1_size2893	merc_genome	cDNA_match	2027	2126	99	-	.	ID=comp19014_c0_seq7|m.22252.path1;Name=comp19014_c0_seq7|m.22252;Target=comp19014_c0_seq7|m.22252 1260 1359;Gap=M100
scaffold26516_1_size2893	merc_genome	cDNA_match	1782	1915	94	-	.	ID=comp19014_c0_seq7|m.22252.path1;Name=comp19014_c0_seq7|m.22252;Target=comp19014_c0_seq7|m.22252 1360 1492;Gap=M117 I1 M11 D2 M4
scaffold26516_1_size2893	merc_genome	cDNA_match	1636	1689	83	-	.	ID=comp19014_c0_seq7|m.22252.path1;Name=comp19014_c0_seq7|m.22252;Target=comp19014_c0_seq7|m.22252 1493 1543;Gap=M9 D1 M5 I1 M6 D1 M7 D2 M23
scaffold26516_1_size2893	merc_genome	cDNA_match	847	1548	91	-	.	ID=comp19014_c0_seq7|m.22252.path1;Name=comp19014_c0_seq7|m.22252;Target=comp19014_c0_seq7|m.22252 1544 2244;Gap=M38 D1 M15 D1 M12 D1 M20 I1 M32 D1 M8 I2 M3 D1 M5 I1 M19 D1 M22 D1 M13 D1 M19 D1 M49 I3 M8 I2 M11 D3 M271 I2 M17 D1 M43 I1 M84
scaffold26516_1_size2893	merc_genome	cDNA_match	388	717	98	-	.	ID=comp19014_c0_seq7|m.22252.path1;Name=comp19014_c0_seq7|m.22252;Target=comp19014_c0_seq7|m.22252 2245 2574;Gap=M330
###
scaffold34073_1_size2185	merc_genome	cDNA_match	1217	1529	99	-	.	ID=comp19014_c0_seq7|m.22253.path1;Name=comp19014_c0_seq7|m.22253;Target=comp19014_c0_seq7|m.22253 1 313;Gap=M313
scaffold34073_1_size2185	merc_genome	cDNA_match	1010	1031	90	-	.	ID=comp19014_c0_seq7|m.22253.path1;Name=comp19014_c0_seq7|m.22253;Target=comp19014_c0_seq7|m.22253 314 335;Gap=M22
###
scaffold26516_1_size2893	merc_genome	cDNA_match	2577	2893	93	+	.	ID=comp19014_c0_seq7|m.22253.path2;Name=comp19014_c0_seq7|m.22253;Target=comp19014_c0_seq7|m.22253 1 306;Gap=M143 D11 M163
###
scaffold_3371	merc_genome	cDNA_match	1239	1376	97	-	.	ID=comp19014_c0_seq7|m.22254.path1;Name=comp19014_c0_seq7|m.22254;Target=comp19014_c0_seq7|m.22254 1 138;Gap=M138
scaffold_3371	merc_genome	cDNA_match	518	688	96	-	.	ID=comp19014_c0_seq7|m.22254.path1;Name=comp19014_c0_seq7|m.22254;Target=comp19014_c0_seq7|m.22254 139 309;Gap=M137 D2 M2 I2 M30
###
scaffold26516_1_size2893	merc_genome	cDNA_match	2423	2732	95	-	.	ID=comp19014_c0_seq8|m.22255.path1;Name=comp19014_c0_seq8|m.22255;Target=comp19014_c0_seq8|m.22255 834 1143;Gap=M310
scaffold26516_1_size2893	merc_genome	cDNA_match	2218	2333	94	-	.	ID=comp19014_c0_seq8|m.22255.path1;Name=comp19014_c0_seq8|m.22255;Target=comp19014_c0_seq8|m.22255 1144 1259;Gap=M116
scaffold26516_1_size2893	merc_genome	cDNA_match	2027	2126	99	-	.	ID=comp19014_c0_seq8|m.22255.path1;Name=comp19014_c0_seq8|m.22255;Target=comp19014_c0_seq8|m.22255 1260 1359;Gap=M100
scaffold26516_1_size2893	merc_genome	cDNA_match	1782	1915	94	-	.	ID=comp19014_c0_seq8|m.22255.path1;Name=comp19014_c0_seq8|m.22255;Target=comp19014_c0_seq8|m.22255 1360 1492;Gap=M117 I1 M11 D2 M4
scaffold26516_1_size2893	merc_genome	cDNA_match	1636	1689	83	-	.	ID=comp19014_c0_seq8|m.22255.path1;Name=comp19014_c0_seq8|m.22255;Target=comp19014_c0_seq8|m.22255 1493 1543;Gap=M9 D1 M5 I1 M6 D1 M7 D2 M23
scaffold26516_1_size2893	merc_genome	cDNA_match	847	1548	91	-	.	ID=comp19014_c0_seq8|m.22255.path1;Name=comp19014_c0_seq8|m.22255;Target=comp19014_c0_seq8|m.22255 1544 2244;Gap=M38 D1 M15 D1 M12 D1 M20 I1 M32 D1 M8 I2 M3 D1 M5 I1 M19 D1 M22 D1 M13 D1 M19 D1 M49 I3 M8 I2 M11 D3 M271 I2 M17 D1 M43 I1 M84
###
scaffold19135_1_size5323	merc_genome	cDNA_match	4256	4585	99	+	.	ID=comp19014_c0_seq8|m.22255.path2;Name=comp19014_c0_seq8|m.22255;Target=comp19014_c0_seq8|m.22255 2245 2574;Gap=M330
scaffold19135_1_size5323	merc_genome	cDNA_match	5021	5323	100	+	.	ID=comp19014_c0_seq8|m.22255.path2;Name=comp19014_c0_seq8|m.22255;Target=comp19014_c0_seq8|m.22255 2575 2877;Gap=M303
###
scaffold34073_1_size2185	merc_genome	cDNA_match	1217	1529	99	-	.	ID=comp19014_c0_seq8|m.22256.path1;Name=comp19014_c0_seq8|m.22256;Target=comp19014_c0_seq8|m.22256 1 313;Gap=M313
scaffold34073_1_size2185	merc_genome	cDNA_match	1010	1031	90	-	.	ID=comp19014_c0_seq8|m.22256.path1;Name=comp19014_c0_seq8|m.22256;Target=comp19014_c0_seq8|m.22256 314 335;Gap=M22
###
scaffold26516_1_size2893	merc_genome	cDNA_match	2577	2893	93	+	.	ID=comp19014_c0_seq8|m.22256.path2;Name=comp19014_c0_seq8|m.22256;Target=comp19014_c0_seq8|m.22256 1 306;Gap=M143 D11 M163
###
scaffold_3371	merc_genome	cDNA_match	1239	1376	97	-	.	ID=comp19014_c0_seq8|m.22257.path1;Name=comp19014_c0_seq8|m.22257;Target=comp19014_c0_seq8|m.22257 1 138;Gap=M138
scaffold_3371	merc_genome	cDNA_match	518	688	96	-	.	ID=comp19014_c0_seq8|m.22257.path1;Name=comp19014_c0_seq8|m.22257;Target=comp19014_c0_seq8|m.22257 139 309;Gap=M137 D2 M2 I2 M30
###
scaffold26516_1_size2893	merc_genome	cDNA_match	2423	2732	95	-	.	ID=comp19014_c0_seq9|m.22258.path1;Name=comp19014_c0_seq9|m.22258;Target=comp19014_c0_seq9|m.22258 834 1143;Gap=M310
scaffold26516_1_size2893	merc_genome	cDNA_match	2218	2333	94	-	.	ID=comp19014_c0_seq9|m.22258.path1;Name=comp19014_c0_seq9|m.22258;Target=comp19014_c0_seq9|m.22258 1144 1259;Gap=M116
scaffold26516_1_size2893	merc_genome	cDNA_match	2027	2126	99	-	.	ID=comp19014_c0_seq9|m.22258.path1;Name=comp19014_c0_seq9|m.22258;Target=comp19014_c0_seq9|m.22258 1260 1359;Gap=M100
scaffold26516_1_size2893	merc_genome	cDNA_match	1782	1915	94	-	.	ID=comp19014_c0_seq9|m.22258.path1;Name=comp19014_c0_seq9|m.22258;Target=comp19014_c0_seq9|m.22258 1360 1492;Gap=M117 I1 M11 D2 M4
scaffold26516_1_size2893	merc_genome	cDNA_match	1636	1689	83	-	.	ID=comp19014_c0_seq9|m.22258.path1;Name=comp19014_c0_seq9|m.22258;Target=comp19014_c0_seq9|m.22258 1493 1543;Gap=M9 D1 M5 I1 M6 D1 M7 D2 M23
scaffold26516_1_size2893	merc_genome	cDNA_match	847	1548	91	-	.	ID=comp19014_c0_seq9|m.22258.path1;Name=comp19014_c0_seq9|m.22258;Target=comp19014_c0_seq9|m.22258 1544 2244;Gap=M38 D1 M15 D1 M12 D1 M20 I1 M32 D1 M8 I2 M3 D1 M5 I1 M19 D1 M22 D1 M13 D1 M19 D1 M49 I3 M8 I2 M11 D3 M271 I2 M17 D1 M43 I1 M84
scaffold26516_1_size2893	merc_genome	cDNA_match	388	717	98	-	.	ID=comp19014_c0_seq9|m.22258.path1;Name=comp19014_c0_seq9|m.22258;Target=comp19014_c0_seq9|m.22258 2245 2574;Gap=M330
###
scaffold34073_1_size2185	merc_genome	cDNA_match	1217	1529	99	-	.	ID=comp19014_c0_seq9|m.22259.path1;Name=comp19014_c0_seq9|m.22259;Target=comp19014_c0_seq9|m.22259 1 313;Gap=M313
scaffold34073_1_size2185	merc_genome	cDNA_match	1010	1031	90	-	.	ID=comp19014_c0_seq9|m.22259.path1;Name=comp19014_c0_seq9|m.22259;Target=comp19014_c0_seq9|m.22259 314 335;Gap=M22
###
scaffold26516_1_size2893	merc_genome	cDNA_match	2577	2893	93	+	.	ID=comp19014_c0_seq9|m.22259.path2;Name=comp19014_c0_seq9|m.22259;Target=comp19014_c0_seq9|m.22259 1 306;Gap=M143 D11 M163
###
scaffold_3371	merc_genome	cDNA_match	1239	1376	97	-	.	ID=comp19014_c0_seq9|m.22260.path1;Name=comp19014_c0_seq9|m.22260;Target=comp19014_c0_seq9|m.22260 1 138;Gap=M138
scaffold_3371	merc_genome	cDNA_match	518	688	96	-	.	ID=comp19014_c0_seq9|m.22260.path1;Name=comp19014_c0_seq9|m.22260;Target=comp19014_c0_seq9|m.22260 139 309;Gap=M137 D2 M2 I2 M30
###
scaffold26516_1_size2893	merc_genome	cDNA_match	2423	2732	95	-	.	ID=comp19014_c0_seq10|m.22261.path1;Name=comp19014_c0_seq10|m.22261;Target=comp19014_c0_seq10|m.22261 834 1143;Gap=M310
scaffold26516_1_size2893	merc_genome	cDNA_match	2218	2333	94	-	.	ID=comp19014_c0_seq10|m.22261.path1;Name=comp19014_c0_seq10|m.22261;Target=comp19014_c0_seq10|m.22261 1144 1259;Gap=M116
scaffold26516_1_size2893	merc_genome	cDNA_match	2027	2126	99	-	.	ID=comp19014_c0_seq10|m.22261.path1;Name=comp19014_c0_seq10|m.22261;Target=comp19014_c0_seq10|m.22261 1260 1359;Gap=M100
scaffold26516_1_size2893	merc_genome	cDNA_match	1782	1915	94	-	.	ID=comp19014_c0_seq10|m.22261.path1;Name=comp19014_c0_seq10|m.22261;Target=comp19014_c0_seq10|m.22261 1360 1492;Gap=M117 I1 M11 D2 M4
scaffold26516_1_size2893	merc_genome	cDNA_match	1636	1689	83	-	.	ID=comp19014_c0_seq10|m.22261.path1;Name=comp19014_c0_seq10|m.22261;Target=comp19014_c0_seq10|m.22261 1493 1543;Gap=M9 D1 M5 I1 M6 D1 M7 D2 M23
scaffold26516_1_size2893	merc_genome	cDNA_match	847	1548	91	-	.	ID=comp19014_c0_seq10|m.22261.path1;Name=comp19014_c0_seq10|m.22261;Target=comp19014_c0_seq10|m.22261 1544 2244;Gap=M38 D1 M15 D1 M12 D1 M20 I1 M32 D1 M8 I2 M3 D1 M5 I1 M19 D1 M22 D1 M13 D1 M19 D1 M49 I3 M8 I2 M11 D3 M271 I2 M17 D1 M43 I1 M84
scaffold26516_1_size2893	merc_genome	cDNA_match	388	717	98	-	.	ID=comp19014_c0_seq10|m.22261.path1;Name=comp19014_c0_seq10|m.22261;Target=comp19014_c0_seq10|m.22261 2245 2574;Gap=M330
###
scaffold34073_1_size2185	merc_genome	cDNA_match	1217	1529	99	-	.	ID=comp19014_c0_seq10|m.22262.path1;Name=comp19014_c0_seq10|m.22262;Target=comp19014_c0_seq10|m.22262 1 313;Gap=M313
scaffold34073_1_size2185	merc_genome	cDNA_match	1010	1031	90	-	.	ID=comp19014_c0_seq10|m.22262.path1;Name=comp19014_c0_seq10|m.22262;Target=comp19014_c0_seq10|m.22262 314 335;Gap=M22
###
scaffold26516_1_size2893	merc_genome	cDNA_match	2577	2893	93	+	.	ID=comp19014_c0_seq10|m.22262.path2;Name=comp19014_c0_seq10|m.22262;Target=comp19014_c0_seq10|m.22262 1 306;Gap=M143 D11 M163
###
scaffold_3371	merc_genome	cDNA_match	1239	1376	97	-	.	ID=comp19014_c0_seq10|m.22263.path1;Name=comp19014_c0_seq10|m.22263;Target=comp19014_c0_seq10|m.22263 1 138;Gap=M138
scaffold_3371	merc_genome	cDNA_match	518	688	96	-	.	ID=comp19014_c0_seq10|m.22263.path1;Name=comp19014_c0_seq10|m.22263;Target=comp19014_c0_seq10|m.22263 139 309;Gap=M137 D2 M2 I2 M30
###
scaffold26516_1_size2893	merc_genome	cDNA_match	2423	2732	95	-	.	ID=comp19014_c0_seq11|m.22264.path1;Name=comp19014_c0_seq11|m.22264;Target=comp19014_c0_seq11|m.22264 834 1143;Gap=M310
scaffold26516_1_size2893	merc_genome	cDNA_match	2218	2333	94	-	.	ID=comp19014_c0_seq11|m.22264.path1;Name=comp19014_c0_seq11|m.22264;Target=comp19014_c0_seq11|m.22264 1144 1259;Gap=M116
scaffold26516_1_size2893	merc_genome	cDNA_match	2027	2126	99	-	.	ID=comp19014_c0_seq11|m.22264.path1;Name=comp19014_c0_seq11|m.22264;Target=comp19014_c0_seq11|m.22264 1260 1359;Gap=M100
scaffold26516_1_size2893	merc_genome	cDNA_match	1782	1915	94	-	.	ID=comp19014_c0_seq11|m.22264.path1;Name=comp19014_c0_seq11|m.22264;Target=comp19014_c0_seq11|m.22264 1360 1492;Gap=M117 I1 M11 D2 M4
scaffold26516_1_size2893	merc_genome	cDNA_match	1636	1689	83	-	.	ID=comp19014_c0_seq11|m.22264.path1;Name=comp19014_c0_seq11|m.22264;Target=comp19014_c0_seq11|m.22264 1493 1543;Gap=M9 D1 M5 I1 M6 D1 M7 D2 M23
scaffold26516_1_size2893	merc_genome	cDNA_match	847	1548	91	-	.	ID=comp19014_c0_seq11|m.22264.path1;Name=comp19014_c0_seq11|m.22264;Target=comp19014_c0_seq11|m.22264 1544 2244;Gap=M38 D1 M15 D1 M12 D1 M20 I1 M32 D1 M8 I2 M3 D1 M5 I1 M19 D1 M22 D1 M13 D1 M19 D1 M49 I3 M8 I2 M11 D3 M271 I2 M17 D1 M43 I1 M84
###
scaffold19135_1_size5323	merc_genome	cDNA_match	4256	4585	99	+	.	ID=comp19014_c0_seq11|m.22264.path2;Name=comp19014_c0_seq11|m.22264;Target=comp19014_c0_seq11|m.22264 2245 2574;Gap=M330
scaffold19135_1_size5323	merc_genome	cDNA_match	5021	5323	100	+	.	ID=comp19014_c0_seq11|m.22264.path2;Name=comp19014_c0_seq11|m.22264;Target=comp19014_c0_seq11|m.22264 2575 2877;Gap=M303
###
scaffold34073_1_size2185	merc_genome	cDNA_match	1217	1529	99	-	.	ID=comp19014_c0_seq11|m.22265.path1;Name=comp19014_c0_seq11|m.22265;Target=comp19014_c0_seq11|m.22265 1 313;Gap=M313
scaffold34073_1_size2185	merc_genome	cDNA_match	1010	1031	90	-	.	ID=comp19014_c0_seq11|m.22265.path1;Name=comp19014_c0_seq11|m.22265;Target=comp19014_c0_seq11|m.22265 314 335;Gap=M22
###
scaffold26516_1_size2893	merc_genome	cDNA_match	2577	2893	93	+	.	ID=comp19014_c0_seq11|m.22265.path2;Name=comp19014_c0_seq11|m.22265;Target=comp19014_c0_seq11|m.22265 1 306;Gap=M143 D11 M163
###
scaffold_3371	merc_genome	cDNA_match	1239	1376	97	-	.	ID=comp19014_c0_seq11|m.22266.path1;Name=comp19014_c0_seq11|m.22266;Target=comp19014_c0_seq11|m.22266 1 138;Gap=M138
scaffold_3371	merc_genome	cDNA_match	518	688	96	-	.	ID=comp19014_c0_seq11|m.22266.path1;Name=comp19014_c0_seq11|m.22266;Target=comp19014_c0_seq11|m.22266 139 309;Gap=M137 D2 M2 I2 M30
###
scaffold_3371	merc_genome	cDNA_match	1239	1376	97	-	.	ID=comp19014_c0_seq12|m.22267.path1;Name=comp19014_c0_seq12|m.22267;Target=comp19014_c0_seq12|m.22267 1 138;Gap=M138
scaffold_3371	merc_genome	cDNA_match	518	688	96	-	.	ID=comp19014_c0_seq12|m.22267.path1;Name=comp19014_c0_seq12|m.22267;Target=comp19014_c0_seq12|m.22267 139 309;Gap=M137 D2 M2 I2 M30
###
scaffold_3371	merc_genome	cDNA_match	1239	1376	97	-	.	ID=comp19014_c0_seq13|m.22268.path1;Name=comp19014_c0_seq13|m.22268;Target=comp19014_c0_seq13|m.22268 1 138;Gap=M138
scaffold_3371	merc_genome	cDNA_match	518	688	96	-	.	ID=comp19014_c0_seq13|m.22268.path1;Name=comp19014_c0_seq13|m.22268;Target=comp19014_c0_seq13|m.22268 139 309;Gap=M137 D2 M2 I2 M30
###
scaffold_3371	merc_genome	cDNA_match	1239	1376	97	-	.	ID=comp19014_c0_seq14|m.22269.path1;Name=comp19014_c0_seq14|m.22269;Target=comp19014_c0_seq14|m.22269 1 138;Gap=M138
scaffold_3371	merc_genome	cDNA_match	518	688	96	-	.	ID=comp19014_c0_seq14|m.22269.path1;Name=comp19014_c0_seq14|m.22269;Target=comp19014_c0_seq14|m.22269 139 309;Gap=M137 D2 M2 I2 M30
###
scaffold19135_1_size5323	merc_genome	cDNA_match	5021	5312	97	+	.	ID=comp19014_c0_seq16|m.22270.path1;Name=comp19014_c0_seq16|m.22270;Target=comp19014_c0_seq16|m.22270 1 289;Gap=M254 D3 M35
###
scaffold_3371	merc_genome	cDNA_match	2512	2646	100	-	.	ID=comp19014_c0_seq16|m.22270.path2;Name=comp19014_c0_seq16|m.22270;Target=comp19014_c0_seq16|m.22270 290 424;Gap=M135
###
scaffold_3371	merc_genome	cDNA_match	1239	1376	97	-	.	ID=comp19014_c0_seq16|m.22271.path1;Name=comp19014_c0_seq16|m.22271;Target=comp19014_c0_seq16|m.22271 1 138;Gap=M138
scaffold_3371	merc_genome	cDNA_match	518	688	96	-	.	ID=comp19014_c0_seq16|m.22271.path1;Name=comp19014_c0_seq16|m.22271;Target=comp19014_c0_seq16|m.22271 139 309;Gap=M137 D2 M2 I2 M30
###
scaffold19135_1_size5323	merc_genome	cDNA_match	5195	5311	100	+	.	ID=comp19014_c0_seq17|m.22272.path1;Name=comp19014_c0_seq17|m.22272;Target=comp19014_c0_seq17|m.22272 1 117;Gap=M117
###
scaffold_3371	merc_genome	cDNA_match	2534	2647	100	-	.	ID=comp19014_c0_seq17|m.22272.path2;Name=comp19014_c0_seq17|m.22272;Target=comp19014_c0_seq17|m.22272 118 231;Gap=M114
scaffold_3371	merc_genome	cDNA_match	2197	2277	100	-	.	ID=comp19014_c0_seq17|m.22272.path2;Name=comp19014_c0_seq17|m.22272;Target=comp19014_c0_seq17|m.22272 232 312;Gap=M81
###
scaffold_3371	merc_genome	cDNA_match	1239	1376	97	-	.	ID=comp19014_c0_seq17|m.22273.path1;Name=comp19014_c0_seq17|m.22273;Target=comp19014_c0_seq17|m.22273 1 138;Gap=M138
scaffold_3371	merc_genome	cDNA_match	518	688	96	-	.	ID=comp19014_c0_seq17|m.22273.path1;Name=comp19014_c0_seq17|m.22273;Target=comp19014_c0_seq17|m.22273 139 309;Gap=M137 D2 M2 I2 M30
###
scaffold_3371	merc_genome	cDNA_match	1239	1376	97	-	.	ID=comp19014_c0_seq18|m.22274.path1;Name=comp19014_c0_seq18|m.22274;Target=comp19014_c0_seq18|m.22274 1 138;Gap=M138
scaffold_3371	merc_genome	cDNA_match	518	688	96	-	.	ID=comp19014_c0_seq18|m.22274.path1;Name=comp19014_c0_seq18|m.22274;Target=comp19014_c0_seq18|m.22274 139 309;Gap=M137 D2 M2 I2 M30
###
scaffold_3371	merc_genome	cDNA_match	1239	1376	97	-	.	ID=comp19014_c0_seq19|m.22275.path1;Name=comp19014_c0_seq19|m.22275;Target=comp19014_c0_seq19|m.22275 1 138;Gap=M138
scaffold_3371	merc_genome	cDNA_match	518	688	96	-	.	ID=comp19014_c0_seq19|m.22275.path1;Name=comp19014_c0_seq19|m.22275;Target=comp19014_c0_seq19|m.22275 139 309;Gap=M137 D2 M2 I2 M30
###
scaffold19135_1_size5323	merc_genome	cDNA_match	5195	5301	100	+	.	ID=comp19014_c0_seq20|m.22276.path1;Name=comp19014_c0_seq20|m.22276;Target=comp19014_c0_seq20|m.22276 1 107;Gap=M107
###
scaffold_3371	merc_genome	cDNA_match	2531	2657	100	-	.	ID=comp19014_c0_seq20|m.22276.path2;Name=comp19014_c0_seq20|m.22276;Target=comp19014_c0_seq20|m.22276 108 234;Gap=M127
scaffold_3371	merc_genome	cDNA_match	2202	2274	100	-	.	ID=comp19014_c0_seq20|m.22276.path2;Name=comp19014_c0_seq20|m.22276;Target=comp19014_c0_seq20|m.22276 235 307;Gap=M73
scaffold_3371	merc_genome	cDNA_match	2029	2114	100	-	.	ID=comp19014_c0_seq20|m.22276.path2;Name=comp19014_c0_seq20|m.22276;Target=comp19014_c0_seq20|m.22276 308 393;Gap=M86
scaffold_3371	merc_genome	cDNA_match	1749	1888	99	-	.	ID=comp19014_c0_seq20|m.22276.path2;Name=comp19014_c0_seq20|m.22276;Target=comp19014_c0_seq20|m.22276 394 534;Gap=M133 I1 M7
###
scaffold_3371	merc_genome	cDNA_match	1239	1376	97	-	.	ID=comp19014_c0_seq20|m.22277.path1;Name=comp19014_c0_seq20|m.22277;Target=comp19014_c0_seq20|m.22277 1 138;Gap=M138
scaffold_3371	merc_genome	cDNA_match	518	688	96	-	.	ID=comp19014_c0_seq20|m.22277.path1;Name=comp19014_c0_seq20|m.22277;Target=comp19014_c0_seq20|m.22277 139 309;Gap=M137 D2 M2 I2 M30
###
scaffold19135_1_size5323	merc_genome	cDNA_match	5195	5311	100	+	.	ID=comp19014_c0_seq21|m.22278.path1;Name=comp19014_c0_seq21|m.22278;Target=comp19014_c0_seq21|m.22278 1 117;Gap=M117
###
scaffold_3371	merc_genome	cDNA_match	2534	2647	100	-	.	ID=comp19014_c0_seq21|m.22278.path2;Name=comp19014_c0_seq21|m.22278;Target=comp19014_c0_seq21|m.22278 118 231;Gap=M114
scaffold_3371	merc_genome	cDNA_match	2197	2277	100	-	.	ID=comp19014_c0_seq21|m.22278.path2;Name=comp19014_c0_seq21|m.22278;Target=comp19014_c0_seq21|m.22278 232 312;Gap=M81
###
scaffold_3371	merc_genome	cDNA_match	1239	1376	97	-	.	ID=comp19014_c0_seq21|m.22279.path1;Name=comp19014_c0_seq21|m.22279;Target=comp19014_c0_seq21|m.22279 1 138;Gap=M138
scaffold_3371	merc_genome	cDNA_match	518	688	96	-	.	ID=comp19014_c0_seq21|m.22279.path1;Name=comp19014_c0_seq21|m.22279;Target=comp19014_c0_seq21|m.22279 139 309;Gap=M137 D2 M2 I2 M30
###
scaffold_3371	merc_genome	cDNA_match	1239	1376	97	-	.	ID=comp19014_c0_seq22|m.22280.path1;Name=comp19014_c0_seq22|m.22280;Target=comp19014_c0_seq22|m.22280 1 138;Gap=M138
scaffold_3371	merc_genome	cDNA_match	518	688	96	-	.	ID=comp19014_c0_seq22|m.22280.path1;Name=comp19014_c0_seq22|m.22280;Target=comp19014_c0_seq22|m.22280 139 309;Gap=M137 D2 M2 I2 M30
###
scaffold19135_1_size5323	merc_genome	cDNA_match	5195	5301	100	+	.	ID=comp19014_c0_seq23|m.22281.path1;Name=comp19014_c0_seq23|m.22281;Target=comp19014_c0_seq23|m.22281 1 107;Gap=M107
###
scaffold_3371	merc_genome	cDNA_match	2531	2657	100	-	.	ID=comp19014_c0_seq23|m.22281.path2;Name=comp19014_c0_seq23|m.22281;Target=comp19014_c0_seq23|m.22281 108 234;Gap=M127
scaffold_3371	merc_genome	cDNA_match	2202	2274	100	-	.	ID=comp19014_c0_seq23|m.22281.path2;Name=comp19014_c0_seq23|m.22281;Target=comp19014_c0_seq23|m.22281 235 307;Gap=M73
scaffold_3371	merc_genome	cDNA_match	2029	2114	100	-	.	ID=comp19014_c0_seq23|m.22281.path2;Name=comp19014_c0_seq23|m.22281;Target=comp19014_c0_seq23|m.22281 308 393;Gap=M86
scaffold_3371	merc_genome	cDNA_match	1769	1888	100	-	.	ID=comp19014_c0_seq23|m.22281.path2;Name=comp19014_c0_seq23|m.22281;Target=comp19014_c0_seq23|m.22281 394 513;Gap=M120
scaffold_3371	merc_genome	cDNA_match	1592	1678	100	-	.	ID=comp19014_c0_seq23|m.22281.path2;Name=comp19014_c0_seq23|m.22281;Target=comp19014_c0_seq23|m.22281 514 600;Gap=M87
###
scaffold_3371	merc_genome	cDNA_match	1239	1376	97	-	.	ID=comp19014_c0_seq23|m.22282.path1;Name=comp19014_c0_seq23|m.22282;Target=comp19014_c0_seq23|m.22282 1 138;Gap=M138
scaffold_3371	merc_genome	cDNA_match	518	688	96	-	.	ID=comp19014_c0_seq23|m.22282.path1;Name=comp19014_c0_seq23|m.22282;Target=comp19014_c0_seq23|m.22282 139 309;Gap=M137 D2 M2 I2 M30
###
scaffold_3371	merc_genome	cDNA_match	1239	1376	97	-	.	ID=comp19014_c0_seq24|m.22283.path1;Name=comp19014_c0_seq24|m.22283;Target=comp19014_c0_seq24|m.22283 1 138;Gap=M138
scaffold_3371	merc_genome	cDNA_match	518	688	96	-	.	ID=comp19014_c0_seq24|m.22283.path1;Name=comp19014_c0_seq24|m.22283;Target=comp19014_c0_seq24|m.22283 139 309;Gap=M137 D2 M2 I2 M30
###
scaffold_3371	merc_genome	cDNA_match	1239	1376	97	-	.	ID=comp19014_c0_seq25|m.22284.path1;Name=comp19014_c0_seq25|m.22284;Target=comp19014_c0_seq25|m.22284 1 138;Gap=M138
scaffold_3371	merc_genome	cDNA_match	518	688	96	-	.	ID=comp19014_c0_seq25|m.22284.path1;Name=comp19014_c0_seq25|m.22284;Target=comp19014_c0_seq25|m.22284 139 309;Gap=M137 D2 M2 I2 M30
###
scaffold_3371	merc_genome	cDNA_match	1239	1376	97	-	.	ID=comp19014_c0_seq26|m.22285.path1;Name=comp19014_c0_seq26|m.22285;Target=comp19014_c0_seq26|m.22285 1 138;Gap=M138
scaffold_3371	merc_genome	cDNA_match	518	688	96	-	.	ID=comp19014_c0_seq26|m.22285.path1;Name=comp19014_c0_seq26|m.22285;Target=comp19014_c0_seq26|m.22285 139 309;Gap=M137 D2 M2 I2 M30
###
scaffold_3371	merc_genome	cDNA_match	2531	2678	100	-	.	ID=comp19014_c0_seq27|m.22286.path1;Name=comp19014_c0_seq27|m.22286;Target=comp19014_c0_seq27|m.22286 3 150;Gap=M148
scaffold_3371	merc_genome	cDNA_match	2202	2274	100	-	.	ID=comp19014_c0_seq27|m.22286.path1;Name=comp19014_c0_seq27|m.22286;Target=comp19014_c0_seq27|m.22286 151 223;Gap=M73
scaffold_3371	merc_genome	cDNA_match	2002	2114	100	-	.	ID=comp19014_c0_seq27|m.22286.path1;Name=comp19014_c0_seq27|m.22286;Target=comp19014_c0_seq27|m.22286 224 336;Gap=M113
###
scaffold151343_1_size488	merc_genome	cDNA_match	1	69	95	+	.	ID=comp19014_c0_seq27|m.22286.path2;Name=comp19014_c0_seq27|m.22286;Target=comp19014_c0_seq27|m.22286 155 223;Gap=M69
scaffold151343_1_size488	merc_genome	cDNA_match	155	264	97	+	.	ID=comp19014_c0_seq27|m.22286.path2;Name=comp19014_c0_seq27|m.22286;Target=comp19014_c0_seq27|m.22286 224 333;Gap=M110
###
scaffold_3371	merc_genome	cDNA_match	1239	1376	97	-	.	ID=comp19014_c0_seq27|m.22287.path1;Name=comp19014_c0_seq27|m.22287;Target=comp19014_c0_seq27|m.22287 1 138;Gap=M138
scaffold_3371	merc_genome	cDNA_match	518	688	96	-	.	ID=comp19014_c0_seq27|m.22287.path1;Name=comp19014_c0_seq27|m.22287;Target=comp19014_c0_seq27|m.22287 139 309;Gap=M137 D2 M2 I2 M30
###
scaffold_3371	merc_genome	cDNA_match	2531	2678	100	-	.	ID=comp19014_c0_seq33|m.22288.path1;Name=comp19014_c0_seq33|m.22288;Target=comp19014_c0_seq33|m.22288 3 150;Gap=M148
scaffold_3371	merc_genome	cDNA_match	2202	2274	100	-	.	ID=comp19014_c0_seq33|m.22288.path1;Name=comp19014_c0_seq33|m.22288;Target=comp19014_c0_seq33|m.22288 151 223;Gap=M73
scaffold_3371	merc_genome	cDNA_match	2029	2114	100	-	.	ID=comp19014_c0_seq33|m.22288.path1;Name=comp19014_c0_seq33|m.22288;Target=comp19014_c0_seq33|m.22288 224 309;Gap=M86
scaffold_3371	merc_genome	cDNA_match	1749	1888	99	-	.	ID=comp19014_c0_seq33|m.22288.path1;Name=comp19014_c0_seq33|m.22288;Target=comp19014_c0_seq33|m.22288 310 450;Gap=M133 I1 M7
###
scaffold151343_1_size488	merc_genome	cDNA_match	1	69	95	+	.	ID=comp19014_c0_seq33|m.22288.path2;Name=comp19014_c0_seq33|m.22288;Target=comp19014_c0_seq33|m.22288 155 223;Gap=M69
scaffold151343_1_size488	merc_genome	cDNA_match	155	240	96	+	.	ID=comp19014_c0_seq33|m.22288.path2;Name=comp19014_c0_seq33|m.22288;Target=comp19014_c0_seq33|m.22288 224 309;Gap=M86
scaffold151343_1_size488	merc_genome	cDNA_match	381	488	96	+	.	ID=comp19014_c0_seq33|m.22288.path2;Name=comp19014_c0_seq33|m.22288;Target=comp19014_c0_seq33|m.22288 310 417;Gap=M108
###
scaffold_3371	merc_genome	cDNA_match	2531	2678	100	-	.	ID=comp19014_c0_seq41|m.22289.path1;Name=comp19014_c0_seq41|m.22289;Target=comp19014_c0_seq41|m.22289 3 150;Gap=M148
scaffold_3371	merc_genome	cDNA_match	2202	2274	100	-	.	ID=comp19014_c0_seq41|m.22289.path1;Name=comp19014_c0_seq41|m.22289;Target=comp19014_c0_seq41|m.22289 151 223;Gap=M73
scaffold_3371	merc_genome	cDNA_match	2029	2114	100	-	.	ID=comp19014_c0_seq41|m.22289.path1;Name=comp19014_c0_seq41|m.22289;Target=comp19014_c0_seq41|m.22289 224 309;Gap=M86
scaffold_3371	merc_genome	cDNA_match	1769	1888	100	-	.	ID=comp19014_c0_seq41|m.22289.path1;Name=comp19014_c0_seq41|m.22289;Target=comp19014_c0_seq41|m.22289 310 429;Gap=M120
scaffold_3371	merc_genome	cDNA_match	1592	1678	100	-	.	ID=comp19014_c0_seq41|m.22289.path1;Name=comp19014_c0_seq41|m.22289;Target=comp19014_c0_seq41|m.22289 430 516;Gap=M87
###
scaffold_2967	merc_genome	cDNA_match	25841	26066	100	-	.	ID=comp92_c0_seq1|m.22290.path1;Name=comp92_c0_seq1|m.22290;Target=comp92_c0_seq1|m.22290 1 226;Gap=M226
scaffold_2967	merc_genome	cDNA_match	25482	25639	100	-	.	ID=comp92_c0_seq1|m.22290.path1;Name=comp92_c0_seq1|m.22290;Target=comp92_c0_seq1|m.22290 227 384;Gap=M158
scaffold_2967	merc_genome	cDNA_match	25351	25377	100	-	.	ID=comp92_c0_seq1|m.22290.path1;Name=comp92_c0_seq1|m.22290;Target=comp92_c0_seq1|m.22290 385 411;Gap=M27
###
scaffold_2967	merc_genome	cDNA_match	25298	25368	100	-	.	ID=comp92_c1_seq1|m.22291.path1;Name=comp92_c1_seq1|m.22291;Target=comp92_c1_seq1|m.22291 1 71;Gap=M71
scaffold_2967	merc_genome	cDNA_match	24568	24703	100	-	.	ID=comp92_c1_seq1|m.22291.path1;Name=comp92_c1_seq1|m.22291;Target=comp92_c1_seq1|m.22291 72 207;Gap=M136
scaffold_2967	merc_genome	cDNA_match	24271	24420	100	-	.	ID=comp92_c1_seq1|m.22291.path1;Name=comp92_c1_seq1|m.22291;Target=comp92_c1_seq1|m.22291 208 357;Gap=M150
scaffold_2967	merc_genome	cDNA_match	12	116	100	-	.	ID=comp92_c1_seq1|m.22291.path1;Name=comp92_c1_seq1|m.22291;Target=comp92_c1_seq1|m.22291 358 462;Gap=M105
###
scaffold92098_1_size844	merc_genome	cDNA_match	31	111	100	+	.	ID=comp92_c1_seq1|m.22291.path2;Name=comp92_c1_seq1|m.22291;Target=comp92_c1_seq1|m.22291 463 543;Gap=M81
###
scaffold23739_1_size3373	merc_genome	cDNA_match	2150	3317	88	-	.	ID=comp18014_c0_seq1|m.22292.path1;Name=comp18014_c0_seq1|m.22292;Target=comp18014_c0_seq1|m.22292 1 1141;Gap=M35 D1 M10 D1 M11 I1 M19 D1 M9 I1 M10 D1 M22 I1 M12 D2 M29 D1 M21 I2 M22 D1 M10 D1 M7 I1 M10 D1 M12 D1 M24 D1 M7 I1 M7 D2 M13 D1 M11 D1 M8 D1 M5 I1 M7 D1 M12 I1 M8 I1 M7 I2 M8 I1 M5 I1 M26 I1 M17 D1 M14 I1 M2 I1 M6 I1 M15 D2 M7 D1 M3 D2 M38 D1 M5 D1 M6 D1 M20 I2 M10 D1 M10 D1 M16 I1 M9 I1 M21 D2 M15 D2 M4 D2 M7 I1 M8 I1 M39 I2 M8 D1 M9 D1 M9 I1 M19 D1 M5 D1 M5 D2 M5 D13 M395
scaffold23739_1_size3373	merc_genome	cDNA_match	517	2148	96	-	.	ID=comp18014_c0_seq1|m.22292.path1;Name=comp18014_c0_seq1|m.22292;Target=comp18014_c0_seq1|m.22292 1205 2790;Gap=M302 D46 M1284
###
scaffold85548_1_size907	merc_genome	cDNA_match	87	524	100	+	.	ID=comp18014_c0_seq1|m.22293.path1;Name=comp18014_c0_seq1|m.22293;Target=comp18014_c0_seq1|m.22293 1 438;Gap=M438
###
scaffold85561_1_size907	merc_genome	cDNA_match	384	821	100	-	.	ID=comp18014_c0_seq1|m.22293.path2;Name=comp18014_c0_seq1|m.22293;Target=comp18014_c0_seq1|m.22293 1 438;Gap=M438
###
scaffold23739_1_size3373	merc_genome	cDNA_match	517	873	100	+	.	ID=comp18014_c0_seq1|m.22294.path1;Name=comp18014_c0_seq1|m.22294;Target=comp18014_c0_seq1|m.22294 1 357;Gap=M357
###
scaffold45305_1_size1648	merc_genome	cDNA_match	776	1132	100	-	.	ID=comp18014_c0_seq1|m.22294.path2;Name=comp18014_c0_seq1|m.22294;Target=comp18014_c0_seq1|m.22294 1 357;Gap=M357
###
scaffold578606_1_size116	merc_genome	cDNA_match	1	95	100	+	.	ID=comp18014_c0_seq2|m.22295.path1;Name=comp18014_c0_seq2|m.22295;Target=comp18014_c0_seq2|m.22295 16 110;Gap=M95
###
scaffold_2671	merc_genome	cDNA_match	21	175	99	+	.	ID=comp18014_c0_seq2|m.22295.path2;Name=comp18014_c0_seq2|m.22295;Target=comp18014_c0_seq2|m.22295 111 265;Gap=M155
scaffold_2671	merc_genome	cDNA_match	640	734	100	+	.	ID=comp18014_c0_seq2|m.22295.path2;Name=comp18014_c0_seq2|m.22295;Target=comp18014_c0_seq2|m.22295 266 360;Gap=M95
scaffold_2671	merc_genome	cDNA_match	829	923	100	+	.	ID=comp18014_c0_seq2|m.22295.path2;Name=comp18014_c0_seq2|m.22295;Target=comp18014_c0_seq2|m.22295 372 466;Gap=M95
scaffold_2671	merc_genome	cDNA_match	1075	1167	100	+	.	ID=comp18014_c0_seq2|m.22295.path2;Name=comp18014_c0_seq2|m.22295;Target=comp18014_c0_seq2|m.22295 467 559;Gap=M93
scaffold_2671	merc_genome	cDNA_match	1391	1476	98	+	.	ID=comp18014_c0_seq2|m.22295.path2;Name=comp18014_c0_seq2|m.22295;Target=comp18014_c0_seq2|m.22295 560 645;Gap=M86
scaffold_2671	merc_genome	cDNA_match	1606	1884	100	+	.	ID=comp18014_c0_seq2|m.22295.path2;Name=comp18014_c0_seq2|m.22295;Target=comp18014_c0_seq2|m.22295 646 924;Gap=M279
scaffold_2671	merc_genome	cDNA_match	1991	2124	100	+	.	ID=comp18014_c0_seq2|m.22295.path2;Name=comp18014_c0_seq2|m.22295;Target=comp18014_c0_seq2|m.22295 925 1058;Gap=M134
scaffold_2671	merc_genome	cDNA_match	2336	2428	100	+	.	ID=comp18014_c0_seq2|m.22295.path2;Name=comp18014_c0_seq2|m.22295;Target=comp18014_c0_seq2|m.22295 1059 1151;Gap=M93
scaffold_2671	merc_genome	cDNA_match	2517	2634	100	+	.	ID=comp18014_c0_seq2|m.22295.path2;Name=comp18014_c0_seq2|m.22295;Target=comp18014_c0_seq2|m.22295 1152 1269;Gap=M118
scaffold_2671	merc_genome	cDNA_match	2741	2890	89	+	.	ID=comp18014_c0_seq2|m.22295.path2;Name=comp18014_c0_seq2|m.22295;Target=comp18014_c0_seq2|m.22295 1270 1437;Gap=M13 I18 M137
###
scaffold1813_1_size30559	merc_genome	cDNA_match	4279	4933	100	-	.	ID=comp10041_c0_seq1|m.22296.path1;Name=comp10041_c0_seq1|m.22296;Target=comp10041_c0_seq1|m.22296 1 655;Gap=M655
scaffold1813_1_size30559	merc_genome	cDNA_match	3938	4057	100	-	.	ID=comp10041_c0_seq1|m.22296.path1;Name=comp10041_c0_seq1|m.22296;Target=comp10041_c0_seq1|m.22296 656 775;Gap=M120
scaffold1813_1_size30559	merc_genome	cDNA_match	3426	3844	100	-	.	ID=comp10041_c0_seq1|m.22296.path1;Name=comp10041_c0_seq1|m.22296;Target=comp10041_c0_seq1|m.22296 776 1194;Gap=M419
###
scaffold6098_1_size14186	merc_genome	cDNA_match	231	347	100	-	.	ID=comp10041_c0_seq2|m.22297.path1;Name=comp10041_c0_seq2|m.22297;Target=comp10041_c0_seq2|m.22297 1 117;Gap=M117
###
scaffold6098_1_size14186	merc_genome	cDNA_match	9697	9802	100	-	.	ID=comp10041_c0_seq2|m.22297.path2;Name=comp10041_c0_seq2|m.22297;Target=comp10041_c0_seq2|m.22297 118 223;Gap=M106
scaffold6098_1_size14186	merc_genome	cDNA_match	9185	9603	99	-	.	ID=comp10041_c0_seq2|m.22297.path2;Name=comp10041_c0_seq2|m.22297;Target=comp10041_c0_seq2|m.22297 224 642;Gap=M419
###
scaffold1232_1_size37016	merc_genome	cDNA_match	3455	3763	100	+	.	ID=comp10372_c0_seq1|m.22298.path1;Name=comp10372_c0_seq1|m.22298;Target=comp10372_c0_seq1|m.22298 1 309;Gap=M309
scaffold1232_1_size37016	merc_genome	cDNA_match	3866	3897	100	+	.	ID=comp10372_c0_seq1|m.22298.path1;Name=comp10372_c0_seq1|m.22298;Target=comp10372_c0_seq1|m.22298 310 341;Gap=M32
scaffold1232_1_size37016	merc_genome	cDNA_match	4018	4663	100	+	.	ID=comp10372_c0_seq1|m.22298.path1;Name=comp10372_c0_seq1|m.22298;Target=comp10372_c0_seq1|m.22298 342 987;Gap=M646
scaffold1232_1_size37016	merc_genome	cDNA_match	6506	6540	100	+	.	ID=comp10372_c0_seq1|m.22298.path1;Name=comp10372_c0_seq1|m.22298;Target=comp10372_c0_seq1|m.22298 988 1022;Gap=M35
scaffold1232_1_size37016	merc_genome	cDNA_match	6664	6769	100	+	.	ID=comp10372_c0_seq1|m.22298.path1;Name=comp10372_c0_seq1|m.22298;Target=comp10372_c0_seq1|m.22298 1023 1128;Gap=M106
scaffold1232_1_size37016	merc_genome	cDNA_match	7136	7139	100	+	.	ID=comp10372_c0_seq1|m.22298.path1;Name=comp10372_c0_seq1|m.22298;Target=comp10372_c0_seq1|m.22298 1129 1132;Gap=M4
scaffold1232_1_size37016	merc_genome	cDNA_match	8660	8747	100	+	.	ID=comp10372_c0_seq1|m.22298.path1;Name=comp10372_c0_seq1|m.22298;Target=comp10372_c0_seq1|m.22298 1146 1233;Gap=M88
scaffold1232_1_size37016	merc_genome	cDNA_match	8832	8951	100	+	.	ID=comp10372_c0_seq1|m.22298.path1;Name=comp10372_c0_seq1|m.22298;Target=comp10372_c0_seq1|m.22298 1234 1353;Gap=M120
scaffold1232_1_size37016	merc_genome	cDNA_match	9096	9186	100	+	.	ID=comp10372_c0_seq1|m.22298.path1;Name=comp10372_c0_seq1|m.22298;Target=comp10372_c0_seq1|m.22298 1354 1444;Gap=M91
scaffold1232_1_size37016	merc_genome	cDNA_match	10943	11148	100	+	.	ID=comp10372_c0_seq1|m.22298.path1;Name=comp10372_c0_seq1|m.22298;Target=comp10372_c0_seq1|m.22298 1445 1650;Gap=M206
scaffold1232_1_size37016	merc_genome	cDNA_match	11215	11280	100	+	.	ID=comp10372_c0_seq1|m.22298.path1;Name=comp10372_c0_seq1|m.22298;Target=comp10372_c0_seq1|m.22298 1651 1716;Gap=M66
scaffold1232_1_size37016	merc_genome	cDNA_match	11378	11623	100	+	.	ID=comp10372_c0_seq1|m.22298.path1;Name=comp10372_c0_seq1|m.22298;Target=comp10372_c0_seq1|m.22298 1717 1962;Gap=M246
scaffold1232_1_size37016	merc_genome	cDNA_match	12401	12459	100	+	.	ID=comp10372_c0_seq1|m.22298.path1;Name=comp10372_c0_seq1|m.22298;Target=comp10372_c0_seq1|m.22298 1963 2021;Gap=M59
scaffold1232_1_size37016	merc_genome	cDNA_match	12539	12605	100	+	.	ID=comp10372_c0_seq1|m.22298.path1;Name=comp10372_c0_seq1|m.22298;Target=comp10372_c0_seq1|m.22298 2022 2088;Gap=M67
scaffold1232_1_size37016	merc_genome	cDNA_match	13459	13788	100	+	.	ID=comp10372_c0_seq1|m.22298.path1;Name=comp10372_c0_seq1|m.22298;Target=comp10372_c0_seq1|m.22298 2089 2418;Gap=M330
scaffold1232_1_size37016	merc_genome	cDNA_match	14206	14274	100	+	.	ID=comp10372_c0_seq1|m.22298.path1;Name=comp10372_c0_seq1|m.22298;Target=comp10372_c0_seq1|m.22298 2419 2487;Gap=M69
scaffold1232_1_size37016	merc_genome	cDNA_match	14426	14512	100	+	.	ID=comp10372_c0_seq1|m.22298.path1;Name=comp10372_c0_seq1|m.22298;Target=comp10372_c0_seq1|m.22298 2488 2574;Gap=M87
scaffold1232_1_size37016	merc_genome	cDNA_match	14672	14759	100	+	.	ID=comp10372_c0_seq1|m.22298.path1;Name=comp10372_c0_seq1|m.22298;Target=comp10372_c0_seq1|m.22298 2575 2662;Gap=M88
scaffold1232_1_size37016	merc_genome	cDNA_match	15744	15866	98	+	.	ID=comp10372_c0_seq1|m.22298.path1;Name=comp10372_c0_seq1|m.22298;Target=comp10372_c0_seq1|m.22298 2663 2785;Gap=M123
scaffold1232_1_size37016	merc_genome	cDNA_match	17030	17099	50	+	.	ID=comp10372_c0_seq1|m.22298.path1;Name=comp10372_c0_seq1|m.22298;Target=comp10372_c0_seq1|m.22298 2786 2865;Gap=M20 I7 M4 I9 M7 D2 M21 D2 M3 D2 M9
scaffold1232_1_size37016	merc_genome	cDNA_match	17275	17319	100	+	.	ID=comp10372_c0_seq1|m.22298.path1;Name=comp10372_c0_seq1|m.22298;Target=comp10372_c0_seq1|m.22298 2886 2930;Gap=M45
scaffold1232_1_size37016	merc_genome	cDNA_match	17394	17463	100	+	.	ID=comp10372_c0_seq1|m.22298.path1;Name=comp10372_c0_seq1|m.22298;Target=comp10372_c0_seq1|m.22298 2931 3000;Gap=M70
scaffold1232_1_size37016	merc_genome	cDNA_match	17542	17645	100	+	.	ID=comp10372_c0_seq1|m.22298.path1;Name=comp10372_c0_seq1|m.22298;Target=comp10372_c0_seq1|m.22298 3001 3104;Gap=M104
scaffold1232_1_size37016	merc_genome	cDNA_match	18392	18566	98	+	.	ID=comp10372_c0_seq1|m.22298.path1;Name=comp10372_c0_seq1|m.22298;Target=comp10372_c0_seq1|m.22298 3105 3279;Gap=M175
###
scaffold1232_1_size37016	merc_genome	cDNA_match	14206	14235	100	-	.	ID=comp10372_c0_seq1|m.22299.path1;Name=comp10372_c0_seq1|m.22299;Target=comp10372_c0_seq1|m.22299 1 30;Gap=M30
scaffold1232_1_size37016	merc_genome	cDNA_match	13459	13788	100	-	.	ID=comp10372_c0_seq1|m.22299.path1;Name=comp10372_c0_seq1|m.22299;Target=comp10372_c0_seq1|m.22299 31 360;Gap=M330
scaffold1232_1_size37016	merc_genome	cDNA_match	12539	12605	100	-	.	ID=comp10372_c0_seq1|m.22299.path1;Name=comp10372_c0_seq1|m.22299;Target=comp10372_c0_seq1|m.22299 361 427;Gap=M67
###
scaffold30694_1_size2442	merc_genome	cDNA_match	1282	1614	94	-	.	ID=comp15638_c0_seq1|m.22300.path1;Name=comp15638_c0_seq1|m.22300;Target=comp15638_c0_seq1|m.22300 1 339;Gap=M208 I6 M125
###
scaffold2419_1_size26005	merc_genome	cDNA_match	1	243	100	-	.	ID=comp15638_c0_seq1|m.22300.path2;Name=comp15638_c0_seq1|m.22300;Target=comp15638_c0_seq1|m.22300 1 243;Gap=M243
###
scaffold2419_1_size26005	merc_genome	cDNA_match	606	710	98	-	.	ID=comp15638_c0_seq2|m.22301.path1;Name=comp15638_c0_seq2|m.22301;Target=comp15638_c0_seq2|m.22301 1 105;Gap=M105
scaffold2419_1_size26005	merc_genome	cDNA_match	468	512	100	-	.	ID=comp15638_c0_seq2|m.22301.path1;Name=comp15638_c0_seq2|m.22301;Target=comp15638_c0_seq2|m.22301 106 150;Gap=M45
scaffold2419_1_size26005	merc_genome	cDNA_match	17	394	95	-	.	ID=comp15638_c0_seq2|m.22301.path1;Name=comp15638_c0_seq2|m.22301;Target=comp15638_c0_seq2|m.22301 151 515;Gap=M94 D13 M271
###
scaffold364897_1_size153	merc_genome	cDNA_match	18	129	100	-	.	ID=comp15638_c0_seq2|m.22301.path2;Name=comp15638_c0_seq2|m.22301;Target=comp15638_c0_seq2|m.22301 516 627;Gap=M112
###
scaffold_2134	merc_genome	cDNA_match	9816	9875	100	+	.	ID=comp18712_c0_seq1|m.22302.path1;Name=comp18712_c0_seq1|m.22302;Target=comp18712_c0_seq1|m.22302 1 60;Gap=M60
scaffold_2134	merc_genome	cDNA_match	10006	10083	100	+	.	ID=comp18712_c0_seq1|m.22302.path1;Name=comp18712_c0_seq1|m.22302;Target=comp18712_c0_seq1|m.22302 61 138;Gap=M78
scaffold_2134	merc_genome	cDNA_match	10686	10772	98	+	.	ID=comp18712_c0_seq1|m.22302.path1;Name=comp18712_c0_seq1|m.22302;Target=comp18712_c0_seq1|m.22302 139 225;Gap=M87
scaffold_2134	merc_genome	cDNA_match	11609	11689	100	+	.	ID=comp18712_c0_seq1|m.22302.path1;Name=comp18712_c0_seq1|m.22302;Target=comp18712_c0_seq1|m.22302 226 306;Gap=M81
scaffold_2134	merc_genome	cDNA_match	14849	14944	100	+	.	ID=comp18712_c0_seq1|m.22302.path1;Name=comp18712_c0_seq1|m.22302;Target=comp18712_c0_seq1|m.22302 307 402;Gap=M96
scaffold_2134	merc_genome	cDNA_match	15172	15242	100	+	.	ID=comp18712_c0_seq1|m.22302.path1;Name=comp18712_c0_seq1|m.22302;Target=comp18712_c0_seq1|m.22302 403 473;Gap=M71
scaffold_2134	merc_genome	cDNA_match	15593	15721	100	+	.	ID=comp18712_c0_seq1|m.22302.path1;Name=comp18712_c0_seq1|m.22302;Target=comp18712_c0_seq1|m.22302 474 602;Gap=M129
scaffold_2134	merc_genome	cDNA_match	15831	15907	100	+	.	ID=comp18712_c0_seq1|m.22302.path1;Name=comp18712_c0_seq1|m.22302;Target=comp18712_c0_seq1|m.22302 603 679;Gap=M77
scaffold_2134	merc_genome	cDNA_match	15997	16037	100	+	.	ID=comp18712_c0_seq1|m.22302.path1;Name=comp18712_c0_seq1|m.22302;Target=comp18712_c0_seq1|m.22302 680 720;Gap=M41
scaffold_2134	merc_genome	cDNA_match	16132	16206	100	+	.	ID=comp18712_c0_seq1|m.22302.path1;Name=comp18712_c0_seq1|m.22302;Target=comp18712_c0_seq1|m.22302 721 795;Gap=M75
scaffold_2134	merc_genome	cDNA_match	16817	16968	99	+	.	ID=comp18712_c0_seq1|m.22302.path1;Name=comp18712_c0_seq1|m.22302;Target=comp18712_c0_seq1|m.22302 796 947;Gap=M152
scaffold_2134	merc_genome	cDNA_match	17074	17178	100	+	.	ID=comp18712_c0_seq1|m.22302.path1;Name=comp18712_c0_seq1|m.22302;Target=comp18712_c0_seq1|m.22302 948 1052;Gap=M105
scaffold_2134	merc_genome	cDNA_match	17255	17330	97	+	.	ID=comp18712_c0_seq1|m.22302.path1;Name=comp18712_c0_seq1|m.22302;Target=comp18712_c0_seq1|m.22302 1053 1128;Gap=M76
scaffold_2134	merc_genome	cDNA_match	17838	17920	100	+	.	ID=comp18712_c0_seq1|m.22302.path1;Name=comp18712_c0_seq1|m.22302;Target=comp18712_c0_seq1|m.22302 1129 1211;Gap=M83
scaffold_2134	merc_genome	cDNA_match	18597	19272	100	+	.	ID=comp18712_c0_seq1|m.22302.path1;Name=comp18712_c0_seq1|m.22302;Target=comp18712_c0_seq1|m.22302 1212 1887;Gap=M676
###
scaffold34388_1_size2166	merc_genome	cDNA_match	378	584	100	+	.	ID=comp18712_c0_seq1|m.22303.path1;Name=comp18712_c0_seq1|m.22303;Target=comp18712_c0_seq1|m.22303 1 207;Gap=M207
scaffold34388_1_size2166	merc_genome	cDNA_match	673	867	74	+	.	ID=comp18712_c0_seq1|m.22303.path1;Name=comp18712_c0_seq1|m.22303;Target=comp18712_c0_seq1|m.22303 208 387;Gap=M105 D1 M7 D1 M6 D1 M30 D2 M11 D1 M1 D9 M20
scaffold34388_1_size2166	merc_genome	cDNA_match	1078	1269	100	+	.	ID=comp18712_c0_seq1|m.22303.path1;Name=comp18712_c0_seq1|m.22303;Target=comp18712_c0_seq1|m.22303 388 579;Gap=M192
scaffold34388_1_size2166	merc_genome	cDNA_match	1436	1598	86	+	.	ID=comp18712_c0_seq1|m.22303.path1;Name=comp18712_c0_seq1|m.22303;Target=comp18712_c0_seq1|m.22303 580 747;Gap=M121 D1 M5 I2 M9 I1 M20 I3 M7
scaffold34388_1_size2166	merc_genome	cDNA_match	1732	1928	93	+	.	ID=comp18712_c0_seq1|m.22303.path1;Name=comp18712_c0_seq1|m.22303;Target=comp18712_c0_seq1|m.22303 748 936;Gap=M8 D8 M181
###
scaffold_2134	merc_genome	cDNA_match	7766	7972	100	+	.	ID=comp18712_c0_seq2|m.22304.path1;Name=comp18712_c0_seq2|m.22304;Target=comp18712_c0_seq2|m.22304 1 207;Gap=M207
scaffold_2134	merc_genome	cDNA_match	8061	8163	99	+	.	ID=comp18712_c0_seq2|m.22304.path1;Name=comp18712_c0_seq2|m.22304;Target=comp18712_c0_seq2|m.22304 208 310;Gap=M103
scaffold_2134	merc_genome	cDNA_match	8250	8326	100	+	.	ID=comp18712_c0_seq2|m.22304.path1;Name=comp18712_c0_seq2|m.22304;Target=comp18712_c0_seq2|m.22304 311 387;Gap=M77
scaffold_2134	merc_genome	cDNA_match	8537	8728	100	+	.	ID=comp18712_c0_seq2|m.22304.path1;Name=comp18712_c0_seq2|m.22304;Target=comp18712_c0_seq2|m.22304 388 579;Gap=M192
scaffold_2134	merc_genome	cDNA_match	9381	9875	100	+	.	ID=comp18712_c0_seq2|m.22304.path1;Name=comp18712_c0_seq2|m.22304;Target=comp18712_c0_seq2|m.22304 580 1074;Gap=M495
scaffold_2134	merc_genome	cDNA_match	10006	10083	100	+	.	ID=comp18712_c0_seq2|m.22304.path1;Name=comp18712_c0_seq2|m.22304;Target=comp18712_c0_seq2|m.22304 1075 1152;Gap=M78
scaffold_2134	merc_genome	cDNA_match	10686	10772	98	+	.	ID=comp18712_c0_seq2|m.22304.path1;Name=comp18712_c0_seq2|m.22304;Target=comp18712_c0_seq2|m.22304 1153 1239;Gap=M87
scaffold_2134	merc_genome	cDNA_match	11609	11689	100	+	.	ID=comp18712_c0_seq2|m.22304.path1;Name=comp18712_c0_seq2|m.22304;Target=comp18712_c0_seq2|m.22304 1240 1320;Gap=M81
scaffold_2134	merc_genome	cDNA_match	14849	14944	100	+	.	ID=comp18712_c0_seq2|m.22304.path1;Name=comp18712_c0_seq2|m.22304;Target=comp18712_c0_seq2|m.22304 1321 1416;Gap=M96
scaffold_2134	merc_genome	cDNA_match	15172	15242	100	+	.	ID=comp18712_c0_seq2|m.22304.path1;Name=comp18712_c0_seq2|m.22304;Target=comp18712_c0_seq2|m.22304 1417 1487;Gap=M71
scaffold_2134	merc_genome	cDNA_match	15593	15721	100	+	.	ID=comp18712_c0_seq2|m.22304.path1;Name=comp18712_c0_seq2|m.22304;Target=comp18712_c0_seq2|m.22304 1488 1616;Gap=M129
scaffold_2134	merc_genome	cDNA_match	15831	15907	100	+	.	ID=comp18712_c0_seq2|m.22304.path1;Name=comp18712_c0_seq2|m.22304;Target=comp18712_c0_seq2|m.22304 1617 1693;Gap=M77
scaffold_2134	merc_genome	cDNA_match	15997	16037	100	+	.	ID=comp18712_c0_seq2|m.22304.path1;Name=comp18712_c0_seq2|m.22304;Target=comp18712_c0_seq2|m.22304 1694 1734;Gap=M41
scaffold_2134	merc_genome	cDNA_match	16132	16206	100	+	.	ID=comp18712_c0_seq2|m.22304.path1;Name=comp18712_c0_seq2|m.22304;Target=comp18712_c0_seq2|m.22304 1735 1809;Gap=M75
scaffold_2134	merc_genome	cDNA_match	16817	16968	99	+	.	ID=comp18712_c0_seq2|m.22304.path1;Name=comp18712_c0_seq2|m.22304;Target=comp18712_c0_seq2|m.22304 1810 1961;Gap=M152
scaffold_2134	merc_genome	cDNA_match	17074	17178	100	+	.	ID=comp18712_c0_seq2|m.22304.path1;Name=comp18712_c0_seq2|m.22304;Target=comp18712_c0_seq2|m.22304 1962 2066;Gap=M105
scaffold_2134	merc_genome	cDNA_match	17255	17330	97	+	.	ID=comp18712_c0_seq2|m.22304.path1;Name=comp18712_c0_seq2|m.22304;Target=comp18712_c0_seq2|m.22304 2067 2142;Gap=M76
scaffold_2134	merc_genome	cDNA_match	17838	17920	100	+	.	ID=comp18712_c0_seq2|m.22304.path1;Name=comp18712_c0_seq2|m.22304;Target=comp18712_c0_seq2|m.22304 2143 2225;Gap=M83
scaffold_2134	merc_genome	cDNA_match	18597	19272	100	+	.	ID=comp18712_c0_seq2|m.22304.path1;Name=comp18712_c0_seq2|m.22304;Target=comp18712_c0_seq2|m.22304 2226 2901;Gap=M676
###
scaffold_10	merc_genome	cDNA_match	67012	67467	99	-	.	ID=comp16797_c0_seq1|m.22305.path1;Name=comp16797_c0_seq1|m.22305;Target=comp16797_c0_seq1|m.22305 1 456;Gap=M456
scaffold_10	merc_genome	cDNA_match	66565	66575	72	-	.	ID=comp16797_c0_seq1|m.22305.path1;Name=comp16797_c0_seq1|m.22305;Target=comp16797_c0_seq1|m.22305 457 467;Gap=M11
scaffold_10	merc_genome	cDNA_match	65722	65932	100	-	.	ID=comp16797_c0_seq1|m.22305.path1;Name=comp16797_c0_seq1|m.22305;Target=comp16797_c0_seq1|m.22305 468 678;Gap=M211
scaffold_10	merc_genome	cDNA_match	65332	65476	100	-	.	ID=comp16797_c0_seq1|m.22305.path1;Name=comp16797_c0_seq1|m.22305;Target=comp16797_c0_seq1|m.22305 679 823;Gap=M145
scaffold_10	merc_genome	cDNA_match	58632	59104	99	-	.	ID=comp16797_c0_seq1|m.22305.path1;Name=comp16797_c0_seq1|m.22305;Target=comp16797_c0_seq1|m.22305 824 1296;Gap=M473
###
scaffold_10	merc_genome	cDNA_match	67015	67467	99	-	.	ID=comp16797_c0_seq2|m.22306.path1;Name=comp16797_c0_seq2|m.22306;Target=comp16797_c0_seq2|m.22306 1 453;Gap=M453
scaffold_10	merc_genome	cDNA_match	66555	66575	61	-	.	ID=comp16797_c0_seq2|m.22306.path1;Name=comp16797_c0_seq2|m.22306;Target=comp16797_c0_seq2|m.22306 457 469;Gap=M5 D8 M8
scaffold_10	merc_genome	cDNA_match	65629	65930	100	-	.	ID=comp16797_c0_seq2|m.22306.path1;Name=comp16797_c0_seq2|m.22306;Target=comp16797_c0_seq2|m.22306 470 771;Gap=M302
###
scaffold_1380	merc_genome	cDNA_match	28706	29011	100	-	.	ID=comp15417_c0_seq1|m.22307.path1;Name=comp15417_c0_seq1|m.22307;Target=comp15417_c0_seq1|m.22307 1 306;Gap=M306
###
scaffold_1380	merc_genome	cDNA_match	28706	29011	100	-	.	ID=comp15417_c0_seq2|m.22308.path1;Name=comp15417_c0_seq2|m.22308;Target=comp15417_c0_seq2|m.22308 1 306;Gap=M306
###
scaffold_1380	merc_genome	cDNA_match	29988	30115	100	-	.	ID=comp15417_c0_seq3|m.22309.path1;Name=comp15417_c0_seq3|m.22309;Target=comp15417_c0_seq3|m.22309 10 137;Gap=M128
scaffold_1380	merc_genome	cDNA_match	28706	28949	100	-	.	ID=comp15417_c0_seq3|m.22309.path1;Name=comp15417_c0_seq3|m.22309;Target=comp15417_c0_seq3|m.22309 138 381;Gap=M244
###
scaffold_1380	merc_genome	cDNA_match	29988	30115	100	-	.	ID=comp15417_c0_seq4|m.22310.path1;Name=comp15417_c0_seq4|m.22310;Target=comp15417_c0_seq4|m.22310 10 137;Gap=M128
scaffold_1380	merc_genome	cDNA_match	28706	28949	100	-	.	ID=comp15417_c0_seq4|m.22310.path1;Name=comp15417_c0_seq4|m.22310;Target=comp15417_c0_seq4|m.22310 138 381;Gap=M244
###
scaffold_1380	merc_genome	cDNA_match	28731	29011	100	-	.	ID=comp15417_c0_seq5|m.22311.path1;Name=comp15417_c0_seq5|m.22311;Target=comp15417_c0_seq5|m.22311 1 281;Gap=M281
scaffold_1380	merc_genome	cDNA_match	584	803	100	-	.	ID=comp15417_c0_seq5|m.22311.path1;Name=comp15417_c0_seq5|m.22311;Target=comp15417_c0_seq5|m.22311 282 501;Gap=M220
scaffold_1380	merc_genome	cDNA_match	111	385	94	-	.	ID=comp15417_c0_seq5|m.22311.path1;Name=comp15417_c0_seq5|m.22311;Target=comp15417_c0_seq5|m.22311 502 768;Gap=M12 D8 M255
###
scaffold_1380	merc_genome	cDNA_match	29988	30115	100	-	.	ID=comp15417_c0_seq6|m.22312.path1;Name=comp15417_c0_seq6|m.22312;Target=comp15417_c0_seq6|m.22312 10 137;Gap=M128
scaffold_1380	merc_genome	cDNA_match	28731	28949	100	-	.	ID=comp15417_c0_seq6|m.22312.path1;Name=comp15417_c0_seq6|m.22312;Target=comp15417_c0_seq6|m.22312 138 356;Gap=M219
scaffold_1380	merc_genome	cDNA_match	584	803	100	-	.	ID=comp15417_c0_seq6|m.22312.path1;Name=comp15417_c0_seq6|m.22312;Target=comp15417_c0_seq6|m.22312 357 576;Gap=M220
scaffold_1380	merc_genome	cDNA_match	111	385	94	-	.	ID=comp15417_c0_seq6|m.22312.path1;Name=comp15417_c0_seq6|m.22312;Target=comp15417_c0_seq6|m.22312 577 843;Gap=M12 D8 M255
###
scaffold_2490	merc_genome	cDNA_match	1736	1783	100	-	.	ID=comp19034_c0_seq1|m.22313.path1;Name=comp19034_c0_seq1|m.22313;Target=comp19034_c0_seq1|m.22313 548 595;Gap=M48
scaffold_2490	merc_genome	cDNA_match	1	1137	98	-	.	ID=comp19034_c0_seq1|m.22313.path1;Name=comp19034_c0_seq1|m.22313;Target=comp19034_c0_seq1|m.22313 596 1731;Gap=M622 D2 M14 D1 M5 D1 M11 I1 M20 I1 M50 I1 M411
###
scaffold_3547	merc_genome	cDNA_match	1	94	98	+	.	ID=comp19034_c0_seq1|m.22313.path2;Name=comp19034_c0_seq1|m.22313;Target=comp19034_c0_seq1|m.22313 2206 2299;Gap=M94
scaffold_3547	merc_genome	cDNA_match	208	540	98	+	.	ID=comp19034_c0_seq1|m.22313.path2;Name=comp19034_c0_seq1|m.22313;Target=comp19034_c0_seq1|m.22313 2300 2632;Gap=M333
scaffold_3547	merc_genome	cDNA_match	1221	1311	100	+	.	ID=comp19034_c0_seq1|m.22313.path2;Name=comp19034_c0_seq1|m.22313;Target=comp19034_c0_seq1|m.22313 2633 2723;Gap=M91
scaffold_3547	merc_genome	cDNA_match	1407	2178	95	+	.	ID=comp19034_c0_seq1|m.22313.path2;Name=comp19034_c0_seq1|m.22313;Target=comp19034_c0_seq1|m.22313 2724 3485;Gap=M393 D3 M13 D1 M10 D1 M3 D2 M8 D1 M9 D1 M28 D1 M29 I1 M264 D1 M4
###
scaffold_468	merc_genome	cDNA_match	1846	2037	83	+	.	ID=comp19034_c0_seq1|m.22314.path1;Name=comp19034_c0_seq1|m.22314;Target=comp19034_c0_seq1|m.22314 1 161;Gap=M129 D31 M32
scaffold_468	merc_genome	cDNA_match	2563	2599	100	+	.	ID=comp19034_c0_seq1|m.22314.path1;Name=comp19034_c0_seq1|m.22314;Target=comp19034_c0_seq1|m.22314 162 198;Gap=M37
scaffold_468	merc_genome	cDNA_match	2762	2819	100	+	.	ID=comp19034_c0_seq1|m.22314.path1;Name=comp19034_c0_seq1|m.22314;Target=comp19034_c0_seq1|m.22314 199 256;Gap=M58
scaffold_468	merc_genome	cDNA_match	3047	3186	100	+	.	ID=comp19034_c0_seq1|m.22314.path1;Name=comp19034_c0_seq1|m.22314;Target=comp19034_c0_seq1|m.22314 257 396;Gap=M140
scaffold_468	merc_genome	cDNA_match	3274	3339	100	+	.	ID=comp19034_c0_seq1|m.22314.path1;Name=comp19034_c0_seq1|m.22314;Target=comp19034_c0_seq1|m.22314 397 462;Gap=M66
scaffold_468	merc_genome	cDNA_match	3932	4046	99	+	.	ID=comp19034_c0_seq1|m.22314.path1;Name=comp19034_c0_seq1|m.22314;Target=comp19034_c0_seq1|m.22314 463 577;Gap=M115
scaffold_468	merc_genome	cDNA_match	4140	4178	100	+	.	ID=comp19034_c0_seq1|m.22314.path1;Name=comp19034_c0_seq1|m.22314;Target=comp19034_c0_seq1|m.22314 578 616;Gap=M39
scaffold_468	merc_genome	cDNA_match	5349	5464	100	+	.	ID=comp19034_c0_seq1|m.22314.path1;Name=comp19034_c0_seq1|m.22314;Target=comp19034_c0_seq1|m.22314 617 732;Gap=M116
###
scaffold_468	merc_genome	cDNA_match	1599	1847	99	-	.	ID=comp19034_c0_seq1|m.22315.path1;Name=comp19034_c0_seq1|m.22315;Target=comp19034_c0_seq1|m.22315 1 249;Gap=M249
scaffold_468	merc_genome	cDNA_match	1398	1512	93	-	.	ID=comp19034_c0_seq1|m.22315.path1;Name=comp19034_c0_seq1|m.22315;Target=comp19034_c0_seq1|m.22315 250 364;Gap=M115
###
scaffold_468	merc_genome	cDNA_match	1277	1344	100	-	.	ID=comp19034_c0_seq1|m.22316.path1;Name=comp19034_c0_seq1|m.22316;Target=comp19034_c0_seq1|m.22316 1 68;Gap=M68
scaffold_468	merc_genome	cDNA_match	1109	1200	100	-	.	ID=comp19034_c0_seq1|m.22316.path1;Name=comp19034_c0_seq1|m.22316;Target=comp19034_c0_seq1|m.22316 69 160;Gap=M92
scaffold_468	merc_genome	cDNA_match	997	1081	100	-	.	ID=comp19034_c0_seq1|m.22316.path1;Name=comp19034_c0_seq1|m.22316;Target=comp19034_c0_seq1|m.22316 161 245;Gap=M85
scaffold_468	merc_genome	cDNA_match	780	861	100	-	.	ID=comp19034_c0_seq1|m.22316.path1;Name=comp19034_c0_seq1|m.22316;Target=comp19034_c0_seq1|m.22316 246 327;Gap=M82
###
scaffold_468	merc_genome	cDNA_match	5349	5416	100	-	.	ID=comp19034_c0_seq1|m.22317.path1;Name=comp19034_c0_seq1|m.22317;Target=comp19034_c0_seq1|m.22317 1 68;Gap=M68
scaffold_468	merc_genome	cDNA_match	4140	4178	100	-	.	ID=comp19034_c0_seq1|m.22317.path1;Name=comp19034_c0_seq1|m.22317;Target=comp19034_c0_seq1|m.22317 69 107;Gap=M39
scaffold_468	merc_genome	cDNA_match	3932	4046	99	-	.	ID=comp19034_c0_seq1|m.22317.path1;Name=comp19034_c0_seq1|m.22317;Target=comp19034_c0_seq1|m.22317 108 222;Gap=M115
scaffold_468	merc_genome	cDNA_match	3274	3339	100	-	.	ID=comp19034_c0_seq1|m.22317.path1;Name=comp19034_c0_seq1|m.22317;Target=comp19034_c0_seq1|m.22317 223 288;Gap=M66
scaffold_468	merc_genome	cDNA_match	3160	3186	100	-	.	ID=comp19034_c0_seq1|m.22317.path1;Name=comp19034_c0_seq1|m.22317;Target=comp19034_c0_seq1|m.22317 289 315;Gap=M27
###
scaffold_2490	merc_genome	cDNA_match	1063	1144	92	+	.	ID=comp19034_c0_seq1|m.22318.path1;Name=comp19034_c0_seq1|m.22318;Target=comp19034_c0_seq1|m.22318 1 82;Gap=M82
###
scaffold_442	merc_genome	cDNA_match	1	218	97	+	.	ID=comp19034_c0_seq1|m.22318.path2;Name=comp19034_c0_seq1|m.22318;Target=comp19034_c0_seq1|m.22318 83 300;Gap=M218
###
scaffold_2490	merc_genome	cDNA_match	1736	1783	100	-	.	ID=comp19034_c0_seq2|m.22319.path1;Name=comp19034_c0_seq2|m.22319;Target=comp19034_c0_seq2|m.22319 548 595;Gap=M48
scaffold_2490	merc_genome	cDNA_match	1	1137	98	-	.	ID=comp19034_c0_seq2|m.22319.path1;Name=comp19034_c0_seq2|m.22319;Target=comp19034_c0_seq2|m.22319 596 1731;Gap=M622 D2 M14 D1 M5 D1 M11 I1 M20 I1 M50 I1 M411
###
scaffold_3547	merc_genome	cDNA_match	1	94	98	+	.	ID=comp19034_c0_seq2|m.22319.path2;Name=comp19034_c0_seq2|m.22319;Target=comp19034_c0_seq2|m.22319 2179 2272;Gap=M94
scaffold_3547	merc_genome	cDNA_match	208	540	98	+	.	ID=comp19034_c0_seq2|m.22319.path2;Name=comp19034_c0_seq2|m.22319;Target=comp19034_c0_seq2|m.22319 2273 2605;Gap=M333
scaffold_3547	merc_genome	cDNA_match	1221	1311	100	+	.	ID=comp19034_c0_seq2|m.22319.path2;Name=comp19034_c0_seq2|m.22319;Target=comp19034_c0_seq2|m.22319 2606 2696;Gap=M91
scaffold_3547	merc_genome	cDNA_match	1407	2178	95	+	.	ID=comp19034_c0_seq2|m.22319.path2;Name=comp19034_c0_seq2|m.22319;Target=comp19034_c0_seq2|m.22319 2697 3458;Gap=M393 D3 M13 D1 M10 D1 M3 D2 M8 D1 M9 D1 M28 D1 M29 I1 M264 D1 M4
###
scaffold_468	merc_genome	cDNA_match	1846	2037	83	+	.	ID=comp19034_c0_seq2|m.22320.path1;Name=comp19034_c0_seq2|m.22320;Target=comp19034_c0_seq2|m.22320 1 161;Gap=M129 D31 M32
scaffold_468	merc_genome	cDNA_match	2563	2599	100	+	.	ID=comp19034_c0_seq2|m.22320.path1;Name=comp19034_c0_seq2|m.22320;Target=comp19034_c0_seq2|m.22320 162 198;Gap=M37
scaffold_468	merc_genome	cDNA_match	2762	2819	100	+	.	ID=comp19034_c0_seq2|m.22320.path1;Name=comp19034_c0_seq2|m.22320;Target=comp19034_c0_seq2|m.22320 199 256;Gap=M58
scaffold_468	merc_genome	cDNA_match	3047	3186	100	+	.	ID=comp19034_c0_seq2|m.22320.path1;Name=comp19034_c0_seq2|m.22320;Target=comp19034_c0_seq2|m.22320 257 396;Gap=M140
scaffold_468	merc_genome	cDNA_match	3274	3339	100	+	.	ID=comp19034_c0_seq2|m.22320.path1;Name=comp19034_c0_seq2|m.22320;Target=comp19034_c0_seq2|m.22320 397 462;Gap=M66
scaffold_468	merc_genome	cDNA_match	3932	4046	99	+	.	ID=comp19034_c0_seq2|m.22320.path1;Name=comp19034_c0_seq2|m.22320;Target=comp19034_c0_seq2|m.22320 463 577;Gap=M115
scaffold_468	merc_genome	cDNA_match	4140	4178	100	+	.	ID=comp19034_c0_seq2|m.22320.path1;Name=comp19034_c0_seq2|m.22320;Target=comp19034_c0_seq2|m.22320 578 616;Gap=M39
scaffold_468	merc_genome	cDNA_match	5349	5464	100	+	.	ID=comp19034_c0_seq2|m.22320.path1;Name=comp19034_c0_seq2|m.22320;Target=comp19034_c0_seq2|m.22320 617 732;Gap=M116
###
scaffold462321_1_size133	merc_genome	cDNA_match	1	133	100	+	.	ID=comp19034_c0_seq2|m.22321.path1;Name=comp19034_c0_seq2|m.22321;Target=comp19034_c0_seq2|m.22321 111 243;Gap=M133
###
scaffold533112_1_size123	merc_genome	cDNA_match	28	123	100	-	.	ID=comp19034_c0_seq2|m.22321.path2;Name=comp19034_c0_seq2|m.22321;Target=comp19034_c0_seq2|m.22321 295 390;Gap=M96
###
scaffold460837_1_size133	merc_genome	cDNA_match	42	133	98	-	.	ID=comp19034_c0_seq2|m.22321.path3;Name=comp19034_c0_seq2|m.22321;Target=comp19034_c0_seq2|m.22321 203 294;Gap=M92
###
scaffold540664_1_size123	merc_genome	cDNA_match	28	123	95	-	.	ID=comp19034_c0_seq2|m.22321.path4;Name=comp19034_c0_seq2|m.22321;Target=comp19034_c0_seq2|m.22321 295 390;Gap=M96
###
scaffold340235_1_size160	merc_genome	cDNA_match	1	91	96	+	.	ID=comp19034_c0_seq2|m.22321.path5;Name=comp19034_c0_seq2|m.22321;Target=comp19034_c0_seq2|m.22321 111 201;Gap=M91
###
scaffold_468	merc_genome	cDNA_match	1599	1847	99	-	.	ID=comp19034_c0_seq2|m.22322.path1;Name=comp19034_c0_seq2|m.22322;Target=comp19034_c0_seq2|m.22322 1 249;Gap=M249
scaffold_468	merc_genome	cDNA_match	1398	1512	93	-	.	ID=comp19034_c0_seq2|m.22322.path1;Name=comp19034_c0_seq2|m.22322;Target=comp19034_c0_seq2|m.22322 250 364;Gap=M115
###
scaffold_468	merc_genome	cDNA_match	1277	1344	100	-	.	ID=comp19034_c0_seq2|m.22323.path1;Name=comp19034_c0_seq2|m.22323;Target=comp19034_c0_seq2|m.22323 1 68;Gap=M68
scaffold_468	merc_genome	cDNA_match	1109	1200	100	-	.	ID=comp19034_c0_seq2|m.22323.path1;Name=comp19034_c0_seq2|m.22323;Target=comp19034_c0_seq2|m.22323 69 160;Gap=M92
scaffold_468	merc_genome	cDNA_match	997	1081	100	-	.	ID=comp19034_c0_seq2|m.22323.path1;Name=comp19034_c0_seq2|m.22323;Target=comp19034_c0_seq2|m.22323 161 245;Gap=M85
scaffold_468	merc_genome	cDNA_match	780	861	100	-	.	ID=comp19034_c0_seq2|m.22323.path1;Name=comp19034_c0_seq2|m.22323;Target=comp19034_c0_seq2|m.22323 246 327;Gap=M82
###
scaffold_468	merc_genome	cDNA_match	5349	5416	100	-	.	ID=comp19034_c0_seq2|m.22324.path1;Name=comp19034_c0_seq2|m.22324;Target=comp19034_c0_seq2|m.22324 1 68;Gap=M68
scaffold_468	merc_genome	cDNA_match	4140	4178	100	-	.	ID=comp19034_c0_seq2|m.22324.path1;Name=comp19034_c0_seq2|m.22324;Target=comp19034_c0_seq2|m.22324 69 107;Gap=M39
scaffold_468	merc_genome	cDNA_match	3932	4046	99	-	.	ID=comp19034_c0_seq2|m.22324.path1;Name=comp19034_c0_seq2|m.22324;Target=comp19034_c0_seq2|m.22324 108 222;Gap=M115
scaffold_468	merc_genome	cDNA_match	3274	3339	100	-	.	ID=comp19034_c0_seq2|m.22324.path1;Name=comp19034_c0_seq2|m.22324;Target=comp19034_c0_seq2|m.22324 223 288;Gap=M66
scaffold_468	merc_genome	cDNA_match	3160	3186	100	-	.	ID=comp19034_c0_seq2|m.22324.path1;Name=comp19034_c0_seq2|m.22324;Target=comp19034_c0_seq2|m.22324 289 315;Gap=M27
###
scaffold_2490	merc_genome	cDNA_match	1063	1144	92	+	.	ID=comp19034_c0_seq2|m.22325.path1;Name=comp19034_c0_seq2|m.22325;Target=comp19034_c0_seq2|m.22325 1 82;Gap=M82
###
scaffold_442	merc_genome	cDNA_match	1	218	97	+	.	ID=comp19034_c0_seq2|m.22325.path2;Name=comp19034_c0_seq2|m.22325;Target=comp19034_c0_seq2|m.22325 83 300;Gap=M218
###
scaffold_3547	merc_genome	cDNA_match	1	94	98	+	.	ID=comp19034_c0_seq3|m.22326.path1;Name=comp19034_c0_seq3|m.22326;Target=comp19034_c0_seq3|m.22326 1522 1615;Gap=M94
scaffold_3547	merc_genome	cDNA_match	208	540	98	+	.	ID=comp19034_c0_seq3|m.22326.path1;Name=comp19034_c0_seq3|m.22326;Target=comp19034_c0_seq3|m.22326 1616 1948;Gap=M333
scaffold_3547	merc_genome	cDNA_match	1221	1311	100	+	.	ID=comp19034_c0_seq3|m.22326.path1;Name=comp19034_c0_seq3|m.22326;Target=comp19034_c0_seq3|m.22326 1949 2039;Gap=M91
scaffold_3547	merc_genome	cDNA_match	1407	2178	95	+	.	ID=comp19034_c0_seq3|m.22326.path1;Name=comp19034_c0_seq3|m.22326;Target=comp19034_c0_seq3|m.22326 2040 2801;Gap=M393 D3 M13 D1 M10 D1 M3 D2 M8 D1 M9 D1 M28 D1 M29 I1 M264 D1 M4
###
scaffold_2490	merc_genome	cDNA_match	1	1048	98	-	.	ID=comp19034_c0_seq3|m.22326.path2;Name=comp19034_c0_seq3|m.22326;Target=comp19034_c0_seq3|m.22326 1 1047;Gap=M533 D2 M14 D1 M5 D1 M11 I1 M20 I1 M50 I1 M411
###
scaffold_468	merc_genome	cDNA_match	1846	2037	83	+	.	ID=comp19034_c0_seq3|m.22327.path1;Name=comp19034_c0_seq3|m.22327;Target=comp19034_c0_seq3|m.22327 1 161;Gap=M129 D31 M32
scaffold_468	merc_genome	cDNA_match	2563	2599	100	+	.	ID=comp19034_c0_seq3|m.22327.path1;Name=comp19034_c0_seq3|m.22327;Target=comp19034_c0_seq3|m.22327 162 198;Gap=M37
scaffold_468	merc_genome	cDNA_match	2762	2819	100	+	.	ID=comp19034_c0_seq3|m.22327.path1;Name=comp19034_c0_seq3|m.22327;Target=comp19034_c0_seq3|m.22327 199 256;Gap=M58
scaffold_468	merc_genome	cDNA_match	3047	3186	100	+	.	ID=comp19034_c0_seq3|m.22327.path1;Name=comp19034_c0_seq3|m.22327;Target=comp19034_c0_seq3|m.22327 257 396;Gap=M140
scaffold_468	merc_genome	cDNA_match	3274	3339	100	+	.	ID=comp19034_c0_seq3|m.22327.path1;Name=comp19034_c0_seq3|m.22327;Target=comp19034_c0_seq3|m.22327 397 462;Gap=M66
scaffold_468	merc_genome	cDNA_match	3932	4046	99	+	.	ID=comp19034_c0_seq3|m.22327.path1;Name=comp19034_c0_seq3|m.22327;Target=comp19034_c0_seq3|m.22327 463 577;Gap=M115
scaffold_468	merc_genome	cDNA_match	4140	4178	100	+	.	ID=comp19034_c0_seq3|m.22327.path1;Name=comp19034_c0_seq3|m.22327;Target=comp19034_c0_seq3|m.22327 578 616;Gap=M39
scaffold_468	merc_genome	cDNA_match	5349	5464	100	+	.	ID=comp19034_c0_seq3|m.22327.path1;Name=comp19034_c0_seq3|m.22327;Target=comp19034_c0_seq3|m.22327 617 732;Gap=M116
###
scaffold_468	merc_genome	cDNA_match	1599	1847	99	-	.	ID=comp19034_c0_seq3|m.22328.path1;Name=comp19034_c0_seq3|m.22328;Target=comp19034_c0_seq3|m.22328 1 249;Gap=M249
scaffold_468	merc_genome	cDNA_match	1398	1512	93	-	.	ID=comp19034_c0_seq3|m.22328.path1;Name=comp19034_c0_seq3|m.22328;Target=comp19034_c0_seq3|m.22328 250 364;Gap=M115
###
scaffold_468	merc_genome	cDNA_match	1277	1344	100	-	.	ID=comp19034_c0_seq3|m.22329.path1;Name=comp19034_c0_seq3|m.22329;Target=comp19034_c0_seq3|m.22329 1 68;Gap=M68
scaffold_468	merc_genome	cDNA_match	1109	1200	100	-	.	ID=comp19034_c0_seq3|m.22329.path1;Name=comp19034_c0_seq3|m.22329;Target=comp19034_c0_seq3|m.22329 69 160;Gap=M92
scaffold_468	merc_genome	cDNA_match	997	1081	100	-	.	ID=comp19034_c0_seq3|m.22329.path1;Name=comp19034_c0_seq3|m.22329;Target=comp19034_c0_seq3|m.22329 161 245;Gap=M85
scaffold_468	merc_genome	cDNA_match	780	861	100	-	.	ID=comp19034_c0_seq3|m.22329.path1;Name=comp19034_c0_seq3|m.22329;Target=comp19034_c0_seq3|m.22329 246 327;Gap=M82
###
scaffold_468	merc_genome	cDNA_match	5349	5416	100	-	.	ID=comp19034_c0_seq3|m.22330.path1;Name=comp19034_c0_seq3|m.22330;Target=comp19034_c0_seq3|m.22330 1 68;Gap=M68
scaffold_468	merc_genome	cDNA_match	4140	4178	100	-	.	ID=comp19034_c0_seq3|m.22330.path1;Name=comp19034_c0_seq3|m.22330;Target=comp19034_c0_seq3|m.22330 69 107;Gap=M39
scaffold_468	merc_genome	cDNA_match	3932	4046	99	-	.	ID=comp19034_c0_seq3|m.22330.path1;Name=comp19034_c0_seq3|m.22330;Target=comp19034_c0_seq3|m.22330 108 222;Gap=M115
scaffold_468	merc_genome	cDNA_match	3274	3339	100	-	.	ID=comp19034_c0_seq3|m.22330.path1;Name=comp19034_c0_seq3|m.22330;Target=comp19034_c0_seq3|m.22330 223 288;Gap=M66
scaffold_468	merc_genome	cDNA_match	3160	3186	100	-	.	ID=comp19034_c0_seq3|m.22330.path1;Name=comp19034_c0_seq3|m.22330;Target=comp19034_c0_seq3|m.22330 289 315;Gap=M27
###
scaffold_3547	merc_genome	cDNA_match	1	94	98	+	.	ID=comp19034_c0_seq4|m.22331.path1;Name=comp19034_c0_seq4|m.22331;Target=comp19034_c0_seq4|m.22331 1495 1588;Gap=M94
scaffold_3547	merc_genome	cDNA_match	208	540	98	+	.	ID=comp19034_c0_seq4|m.22331.path1;Name=comp19034_c0_seq4|m.22331;Target=comp19034_c0_seq4|m.22331 1589 1921;Gap=M333
scaffold_3547	merc_genome	cDNA_match	1221	1311	100	+	.	ID=comp19034_c0_seq4|m.22331.path1;Name=comp19034_c0_seq4|m.22331;Target=comp19034_c0_seq4|m.22331 1922 2012;Gap=M91
scaffold_3547	merc_genome	cDNA_match	1407	2178	95	+	.	ID=comp19034_c0_seq4|m.22331.path1;Name=comp19034_c0_seq4|m.22331;Target=comp19034_c0_seq4|m.22331 2013 2774;Gap=M393 D3 M13 D1 M10 D1 M3 D2 M8 D1 M9 D1 M28 D1 M29 I1 M264 D1 M4
###
scaffold_2490	merc_genome	cDNA_match	1	1048	98	-	.	ID=comp19034_c0_seq4|m.22331.path2;Name=comp19034_c0_seq4|m.22331;Target=comp19034_c0_seq4|m.22331 1 1047;Gap=M533 D2 M14 D1 M5 D1 M11 I1 M20 I1 M50 I1 M411
###
scaffold_468	merc_genome	cDNA_match	1846	2037	83	+	.	ID=comp19034_c0_seq4|m.22332.path1;Name=comp19034_c0_seq4|m.22332;Target=comp19034_c0_seq4|m.22332 1 161;Gap=M129 D31 M32
scaffold_468	merc_genome	cDNA_match	2563	2599	100	+	.	ID=comp19034_c0_seq4|m.22332.path1;Name=comp19034_c0_seq4|m.22332;Target=comp19034_c0_seq4|m.22332 162 198;Gap=M37
scaffold_468	merc_genome	cDNA_match	2762	2819	100	+	.	ID=comp19034_c0_seq4|m.22332.path1;Name=comp19034_c0_seq4|m.22332;Target=comp19034_c0_seq4|m.22332 199 256;Gap=M58
scaffold_468	merc_genome	cDNA_match	3047	3186	100	+	.	ID=comp19034_c0_seq4|m.22332.path1;Name=comp19034_c0_seq4|m.22332;Target=comp19034_c0_seq4|m.22332 257 396;Gap=M140
scaffold_468	merc_genome	cDNA_match	3274	3339	100	+	.	ID=comp19034_c0_seq4|m.22332.path1;Name=comp19034_c0_seq4|m.22332;Target=comp19034_c0_seq4|m.22332 397 462;Gap=M66
scaffold_468	merc_genome	cDNA_match	3932	4046	99	+	.	ID=comp19034_c0_seq4|m.22332.path1;Name=comp19034_c0_seq4|m.22332;Target=comp19034_c0_seq4|m.22332 463 577;Gap=M115
scaffold_468	merc_genome	cDNA_match	4140	4178	100	+	.	ID=comp19034_c0_seq4|m.22332.path1;Name=comp19034_c0_seq4|m.22332;Target=comp19034_c0_seq4|m.22332 578 616;Gap=M39
scaffold_468	merc_genome	cDNA_match	5349	5464	100	+	.	ID=comp19034_c0_seq4|m.22332.path1;Name=comp19034_c0_seq4|m.22332;Target=comp19034_c0_seq4|m.22332 617 732;Gap=M116
###
scaffold462321_1_size133	merc_genome	cDNA_match	1	133	100	+	.	ID=comp19034_c0_seq4|m.22333.path1;Name=comp19034_c0_seq4|m.22333;Target=comp19034_c0_seq4|m.22333 111 243;Gap=M133
###
scaffold533112_1_size123	merc_genome	cDNA_match	28	123	100	-	.	ID=comp19034_c0_seq4|m.22333.path2;Name=comp19034_c0_seq4|m.22333;Target=comp19034_c0_seq4|m.22333 295 390;Gap=M96
###
scaffold460837_1_size133	merc_genome	cDNA_match	42	133	98	-	.	ID=comp19034_c0_seq4|m.22333.path3;Name=comp19034_c0_seq4|m.22333;Target=comp19034_c0_seq4|m.22333 203 294;Gap=M92
###
scaffold540664_1_size123	merc_genome	cDNA_match	28	123	95	-	.	ID=comp19034_c0_seq4|m.22333.path4;Name=comp19034_c0_seq4|m.22333;Target=comp19034_c0_seq4|m.22333 295 390;Gap=M96
###
scaffold340235_1_size160	merc_genome	cDNA_match	1	91	96	+	.	ID=comp19034_c0_seq4|m.22333.path5;Name=comp19034_c0_seq4|m.22333;Target=comp19034_c0_seq4|m.22333 111 201;Gap=M91
###
scaffold_468	merc_genome	cDNA_match	1599	1847	99	-	.	ID=comp19034_c0_seq4|m.22334.path1;Name=comp19034_c0_seq4|m.22334;Target=comp19034_c0_seq4|m.22334 1 249;Gap=M249
scaffold_468	merc_genome	cDNA_match	1398	1512	93	-	.	ID=comp19034_c0_seq4|m.22334.path1;Name=comp19034_c0_seq4|m.22334;Target=comp19034_c0_seq4|m.22334 250 364;Gap=M115
###
scaffold_468	merc_genome	cDNA_match	1277	1344	100	-	.	ID=comp19034_c0_seq4|m.22335.path1;Name=comp19034_c0_seq4|m.22335;Target=comp19034_c0_seq4|m.22335 1 68;Gap=M68
scaffold_468	merc_genome	cDNA_match	1109	1200	100	-	.	ID=comp19034_c0_seq4|m.22335.path1;Name=comp19034_c0_seq4|m.22335;Target=comp19034_c0_seq4|m.22335 69 160;Gap=M92
scaffold_468	merc_genome	cDNA_match	997	1081	100	-	.	ID=comp19034_c0_seq4|m.22335.path1;Name=comp19034_c0_seq4|m.22335;Target=comp19034_c0_seq4|m.22335 161 245;Gap=M85
scaffold_468	merc_genome	cDNA_match	780	861	100	-	.	ID=comp19034_c0_seq4|m.22335.path1;Name=comp19034_c0_seq4|m.22335;Target=comp19034_c0_seq4|m.22335 246 327;Gap=M82
###
scaffold_468	merc_genome	cDNA_match	5349	5416	100	-	.	ID=comp19034_c0_seq4|m.22336.path1;Name=comp19034_c0_seq4|m.22336;Target=comp19034_c0_seq4|m.22336 1 68;Gap=M68
scaffold_468	merc_genome	cDNA_match	4140	4178	100	-	.	ID=comp19034_c0_seq4|m.22336.path1;Name=comp19034_c0_seq4|m.22336;Target=comp19034_c0_seq4|m.22336 69 107;Gap=M39
scaffold_468	merc_genome	cDNA_match	3932	4046	99	-	.	ID=comp19034_c0_seq4|m.22336.path1;Name=comp19034_c0_seq4|m.22336;Target=comp19034_c0_seq4|m.22336 108 222;Gap=M115
scaffold_468	merc_genome	cDNA_match	3274	3339	100	-	.	ID=comp19034_c0_seq4|m.22336.path1;Name=comp19034_c0_seq4|m.22336;Target=comp19034_c0_seq4|m.22336 223 288;Gap=M66
scaffold_468	merc_genome	cDNA_match	3160	3186	100	-	.	ID=comp19034_c0_seq4|m.22336.path1;Name=comp19034_c0_seq4|m.22336;Target=comp19034_c0_seq4|m.22336 289 315;Gap=M27
###
scaffold_468	merc_genome	cDNA_match	1	647	91	+	.	ID=comp19034_c0_seq21|m.22337.path1;Name=comp19034_c0_seq21|m.22337;Target=comp19034_c0_seq21|m.22337 721 1407;Gap=M459 I18 M8 I22 M180
scaffold_468	merc_genome	cDNA_match	782	861	100	+	.	ID=comp19034_c0_seq21|m.22337.path1;Name=comp19034_c0_seq21|m.22337;Target=comp19034_c0_seq21|m.22337 1408 1487;Gap=M80
scaffold_468	merc_genome	cDNA_match	997	1081	100	+	.	ID=comp19034_c0_seq21|m.22337.path1;Name=comp19034_c0_seq21|m.22337;Target=comp19034_c0_seq21|m.22337 1488 1572;Gap=M85
scaffold_468	merc_genome	cDNA_match	1109	1200	100	+	.	ID=comp19034_c0_seq21|m.22337.path1;Name=comp19034_c0_seq21|m.22337;Target=comp19034_c0_seq21|m.22337 1573 1664;Gap=M92
scaffold_468	merc_genome	cDNA_match	1277	1348	100	+	.	ID=comp19034_c0_seq21|m.22337.path1;Name=comp19034_c0_seq21|m.22337;Target=comp19034_c0_seq21|m.22337 1665 1736;Gap=M72
###
scaffold_3547	merc_genome	cDNA_match	1417	2067	96	+	.	ID=comp19034_c0_seq21|m.22337.path2;Name=comp19034_c0_seq21|m.22337;Target=comp19034_c0_seq21|m.22337 1 642;Gap=M383 D3 M13 D1 M10 D1 M3 D2 M8 D1 M9 D1 M28 D1 M29 I1 M158
###
scaffold_468	merc_genome	cDNA_match	1846	2037	83	+	.	ID=comp19034_c0_seq21|m.22338.path1;Name=comp19034_c0_seq21|m.22338;Target=comp19034_c0_seq21|m.22338 1 161;Gap=M129 D31 M32
scaffold_468	merc_genome	cDNA_match	2563	2599	100	+	.	ID=comp19034_c0_seq21|m.22338.path1;Name=comp19034_c0_seq21|m.22338;Target=comp19034_c0_seq21|m.22338 162 198;Gap=M37
scaffold_468	merc_genome	cDNA_match	2762	2819	100	+	.	ID=comp19034_c0_seq21|m.22338.path1;Name=comp19034_c0_seq21|m.22338;Target=comp19034_c0_seq21|m.22338 199 256;Gap=M58
scaffold_468	merc_genome	cDNA_match	3047	3186	100	+	.	ID=comp19034_c0_seq21|m.22338.path1;Name=comp19034_c0_seq21|m.22338;Target=comp19034_c0_seq21|m.22338 257 396;Gap=M140
scaffold_468	merc_genome	cDNA_match	3274	3339	100	+	.	ID=comp19034_c0_seq21|m.22338.path1;Name=comp19034_c0_seq21|m.22338;Target=comp19034_c0_seq21|m.22338 397 462;Gap=M66
scaffold_468	merc_genome	cDNA_match	3932	4046	99	+	.	ID=comp19034_c0_seq21|m.22338.path1;Name=comp19034_c0_seq21|m.22338;Target=comp19034_c0_seq21|m.22338 463 577;Gap=M115
scaffold_468	merc_genome	cDNA_match	4140	4178	100	+	.	ID=comp19034_c0_seq21|m.22338.path1;Name=comp19034_c0_seq21|m.22338;Target=comp19034_c0_seq21|m.22338 578 616;Gap=M39
scaffold_468	merc_genome	cDNA_match	5349	5464	100	+	.	ID=comp19034_c0_seq21|m.22338.path1;Name=comp19034_c0_seq21|m.22338;Target=comp19034_c0_seq21|m.22338 617 732;Gap=M116
###
scaffold_468	merc_genome	cDNA_match	1599	1847	99	-	.	ID=comp19034_c0_seq21|m.22339.path1;Name=comp19034_c0_seq21|m.22339;Target=comp19034_c0_seq21|m.22339 1 249;Gap=M249
scaffold_468	merc_genome	cDNA_match	1398	1512	93	-	.	ID=comp19034_c0_seq21|m.22339.path1;Name=comp19034_c0_seq21|m.22339;Target=comp19034_c0_seq21|m.22339 250 364;Gap=M115
###
scaffold_468	merc_genome	cDNA_match	1277	1344	100	-	.	ID=comp19034_c0_seq21|m.22340.path1;Name=comp19034_c0_seq21|m.22340;Target=comp19034_c0_seq21|m.22340 1 68;Gap=M68
scaffold_468	merc_genome	cDNA_match	1109	1200	100	-	.	ID=comp19034_c0_seq21|m.22340.path1;Name=comp19034_c0_seq21|m.22340;Target=comp19034_c0_seq21|m.22340 69 160;Gap=M92
scaffold_468	merc_genome	cDNA_match	997	1081	100	-	.	ID=comp19034_c0_seq21|m.22340.path1;Name=comp19034_c0_seq21|m.22340;Target=comp19034_c0_seq21|m.22340 161 245;Gap=M85
scaffold_468	merc_genome	cDNA_match	780	861	100	-	.	ID=comp19034_c0_seq21|m.22340.path1;Name=comp19034_c0_seq21|m.22340;Target=comp19034_c0_seq21|m.22340 246 327;Gap=M82
###
scaffold_468	merc_genome	cDNA_match	5349	5416	100	-	.	ID=comp19034_c0_seq21|m.22341.path1;Name=comp19034_c0_seq21|m.22341;Target=comp19034_c0_seq21|m.22341 1 68;Gap=M68
scaffold_468	merc_genome	cDNA_match	4140	4178	100	-	.	ID=comp19034_c0_seq21|m.22341.path1;Name=comp19034_c0_seq21|m.22341;Target=comp19034_c0_seq21|m.22341 69 107;Gap=M39
scaffold_468	merc_genome	cDNA_match	3932	4046	99	-	.	ID=comp19034_c0_seq21|m.22341.path1;Name=comp19034_c0_seq21|m.22341;Target=comp19034_c0_seq21|m.22341 108 222;Gap=M115
scaffold_468	merc_genome	cDNA_match	3274	3339	100	-	.	ID=comp19034_c0_seq21|m.22341.path1;Name=comp19034_c0_seq21|m.22341;Target=comp19034_c0_seq21|m.22341 223 288;Gap=M66
scaffold_468	merc_genome	cDNA_match	3160	3186	100	-	.	ID=comp19034_c0_seq21|m.22341.path1;Name=comp19034_c0_seq21|m.22341;Target=comp19034_c0_seq21|m.22341 289 315;Gap=M27
###
scaffold_468	merc_genome	cDNA_match	1846	2037	83	+	.	ID=comp19034_c0_seq25|m.22342.path1;Name=comp19034_c0_seq25|m.22342;Target=comp19034_c0_seq25|m.22342 1 161;Gap=M129 D31 M32
scaffold_468	merc_genome	cDNA_match	2563	2599	100	+	.	ID=comp19034_c0_seq25|m.22342.path1;Name=comp19034_c0_seq25|m.22342;Target=comp19034_c0_seq25|m.22342 162 198;Gap=M37
scaffold_468	merc_genome	cDNA_match	2762	2819	100	+	.	ID=comp19034_c0_seq25|m.22342.path1;Name=comp19034_c0_seq25|m.22342;Target=comp19034_c0_seq25|m.22342 199 256;Gap=M58
scaffold_468	merc_genome	cDNA_match	3047	3186	100	+	.	ID=comp19034_c0_seq25|m.22342.path1;Name=comp19034_c0_seq25|m.22342;Target=comp19034_c0_seq25|m.22342 257 396;Gap=M140
scaffold_468	merc_genome	cDNA_match	3274	3339	100	+	.	ID=comp19034_c0_seq25|m.22342.path1;Name=comp19034_c0_seq25|m.22342;Target=comp19034_c0_seq25|m.22342 397 462;Gap=M66
scaffold_468	merc_genome	cDNA_match	3932	4046	99	+	.	ID=comp19034_c0_seq25|m.22342.path1;Name=comp19034_c0_seq25|m.22342;Target=comp19034_c0_seq25|m.22342 463 577;Gap=M115
scaffold_468	merc_genome	cDNA_match	4140	4178	100	+	.	ID=comp19034_c0_seq25|m.22342.path1;Name=comp19034_c0_seq25|m.22342;Target=comp19034_c0_seq25|m.22342 578 616;Gap=M39
scaffold_468	merc_genome	cDNA_match	5349	5464	100	+	.	ID=comp19034_c0_seq25|m.22342.path1;Name=comp19034_c0_seq25|m.22342;Target=comp19034_c0_seq25|m.22342 617 732;Gap=M116
###
scaffold_468	merc_genome	cDNA_match	1599	1847	99	-	.	ID=comp19034_c0_seq25|m.22343.path1;Name=comp19034_c0_seq25|m.22343;Target=comp19034_c0_seq25|m.22343 1 249;Gap=M249
scaffold_468	merc_genome	cDNA_match	1398	1512	93	-	.	ID=comp19034_c0_seq25|m.22343.path1;Name=comp19034_c0_seq25|m.22343;Target=comp19034_c0_seq25|m.22343 250 364;Gap=M115
###
scaffold_468	merc_genome	cDNA_match	5349	5416	100	-	.	ID=comp19034_c0_seq25|m.22344.path1;Name=comp19034_c0_seq25|m.22344;Target=comp19034_c0_seq25|m.22344 1 68;Gap=M68
scaffold_468	merc_genome	cDNA_match	4140	4178	100	-	.	ID=comp19034_c0_seq25|m.22344.path1;Name=comp19034_c0_seq25|m.22344;Target=comp19034_c0_seq25|m.22344 69 107;Gap=M39
scaffold_468	merc_genome	cDNA_match	3932	4046	99	-	.	ID=comp19034_c0_seq25|m.22344.path1;Name=comp19034_c0_seq25|m.22344;Target=comp19034_c0_seq25|m.22344 108 222;Gap=M115
scaffold_468	merc_genome	cDNA_match	3274	3339	100	-	.	ID=comp19034_c0_seq25|m.22344.path1;Name=comp19034_c0_seq25|m.22344;Target=comp19034_c0_seq25|m.22344 223 288;Gap=M66
scaffold_468	merc_genome	cDNA_match	3160	3186	100	-	.	ID=comp19034_c0_seq25|m.22344.path1;Name=comp19034_c0_seq25|m.22344;Target=comp19034_c0_seq25|m.22344 289 315;Gap=M27
###
scaffold_468	merc_genome	cDNA_match	1	647	91	+	.	ID=comp19034_c0_seq5|m.22345.path1;Name=comp19034_c0_seq5|m.22345;Target=comp19034_c0_seq5|m.22345 3454 4140;Gap=M459 I40 M188
scaffold_468	merc_genome	cDNA_match	782	861	100	+	.	ID=comp19034_c0_seq5|m.22345.path1;Name=comp19034_c0_seq5|m.22345;Target=comp19034_c0_seq5|m.22345 4141 4220;Gap=M80
scaffold_468	merc_genome	cDNA_match	997	1081	100	+	.	ID=comp19034_c0_seq5|m.22345.path1;Name=comp19034_c0_seq5|m.22345;Target=comp19034_c0_seq5|m.22345 4221 4305;Gap=M85
scaffold_468	merc_genome	cDNA_match	1109	1200	100	+	.	ID=comp19034_c0_seq5|m.22345.path1;Name=comp19034_c0_seq5|m.22345;Target=comp19034_c0_seq5|m.22345 4306 4397;Gap=M92
scaffold_468	merc_genome	cDNA_match	1277	1482	67	+	.	ID=comp19034_c0_seq5|m.22345.path1;Name=comp19034_c0_seq5|m.22345;Target=comp19034_c0_seq5|m.22345 4398 4586;Gap=M68 D46 M6 I29 M86
scaffold_468	merc_genome	cDNA_match	1569	2041	93	+	.	ID=comp19034_c0_seq5|m.22345.path1;Name=comp19034_c0_seq5|m.22345;Target=comp19034_c0_seq5|m.22345 4587 5028;Gap=M406 D31 M36
###
scaffold_2490	merc_genome	cDNA_match	1736	1783	100	-	.	ID=comp19034_c0_seq5|m.22345.path2;Name=comp19034_c0_seq5|m.22345;Target=comp19034_c0_seq5|m.22345 548 595;Gap=M48
scaffold_2490	merc_genome	cDNA_match	1	1137	98	-	.	ID=comp19034_c0_seq5|m.22345.path2;Name=comp19034_c0_seq5|m.22345;Target=comp19034_c0_seq5|m.22345 596 1731;Gap=M622 D2 M14 D1 M5 D1 M11 I1 M20 I1 M50 I1 M411
###
scaffold_3547	merc_genome	cDNA_match	1	94	98	+	.	ID=comp19034_c0_seq5|m.22345.path3;Name=comp19034_c0_seq5|m.22345;Target=comp19034_c0_seq5|m.22345 2206 2299;Gap=M94
scaffold_3547	merc_genome	cDNA_match	208	540	98	+	.	ID=comp19034_c0_seq5|m.22345.path3;Name=comp19034_c0_seq5|m.22345;Target=comp19034_c0_seq5|m.22345 2300 2632;Gap=M333
scaffold_3547	merc_genome	cDNA_match	1221	1311	100	+	.	ID=comp19034_c0_seq5|m.22345.path3;Name=comp19034_c0_seq5|m.22345;Target=comp19034_c0_seq5|m.22345 2633 2723;Gap=M91
scaffold_3547	merc_genome	cDNA_match	1407	2067	96	+	.	ID=comp19034_c0_seq5|m.22345.path3;Name=comp19034_c0_seq5|m.22345;Target=comp19034_c0_seq5|m.22345 2724 3375;Gap=M393 D3 M13 D1 M10 D1 M3 D2 M8 D1 M9 D1 M28 D1 M29 I1 M158
###
scaffold_468	merc_genome	cDNA_match	1569	1847	99	-	.	ID=comp19034_c0_seq5|m.22346.path1;Name=comp19034_c0_seq5|m.22346;Target=comp19034_c0_seq5|m.22346 1 279;Gap=M279
scaffold_468	merc_genome	cDNA_match	1400	1482	100	-	.	ID=comp19034_c0_seq5|m.22346.path1;Name=comp19034_c0_seq5|m.22346;Target=comp19034_c0_seq5|m.22346 280 362;Gap=M83
###
scaffold_468	merc_genome	cDNA_match	1277	1344	100	-	.	ID=comp19034_c0_seq5|m.22347.path1;Name=comp19034_c0_seq5|m.22347;Target=comp19034_c0_seq5|m.22347 1 68;Gap=M68
scaffold_468	merc_genome	cDNA_match	1109	1200	100	-	.	ID=comp19034_c0_seq5|m.22347.path1;Name=comp19034_c0_seq5|m.22347;Target=comp19034_c0_seq5|m.22347 69 160;Gap=M92
scaffold_468	merc_genome	cDNA_match	997	1081	100	-	.	ID=comp19034_c0_seq5|m.22347.path1;Name=comp19034_c0_seq5|m.22347;Target=comp19034_c0_seq5|m.22347 161 245;Gap=M85
scaffold_468	merc_genome	cDNA_match	780	861	100	-	.	ID=comp19034_c0_seq5|m.22347.path1;Name=comp19034_c0_seq5|m.22347;Target=comp19034_c0_seq5|m.22347 246 327;Gap=M82
###
scaffold_2490	merc_genome	cDNA_match	1063	1144	92	+	.	ID=comp19034_c0_seq5|m.22348.path1;Name=comp19034_c0_seq5|m.22348;Target=comp19034_c0_seq5|m.22348 1 82;Gap=M82
###
scaffold_442	merc_genome	cDNA_match	1	218	97	+	.	ID=comp19034_c0_seq5|m.22348.path2;Name=comp19034_c0_seq5|m.22348;Target=comp19034_c0_seq5|m.22348 83 300;Gap=M218
###
scaffold_468	merc_genome	cDNA_match	1	647	91	+	.	ID=comp19034_c0_seq6|m.22349.path1;Name=comp19034_c0_seq6|m.22349;Target=comp19034_c0_seq6|m.22349 3454 4140;Gap=M459 I40 M188
scaffold_468	merc_genome	cDNA_match	782	861	100	+	.	ID=comp19034_c0_seq6|m.22349.path1;Name=comp19034_c0_seq6|m.22349;Target=comp19034_c0_seq6|m.22349 4141 4220;Gap=M80
scaffold_468	merc_genome	cDNA_match	997	1081	100	+	.	ID=comp19034_c0_seq6|m.22349.path1;Name=comp19034_c0_seq6|m.22349;Target=comp19034_c0_seq6|m.22349 4221 4305;Gap=M85
scaffold_468	merc_genome	cDNA_match	1109	1200	100	+	.	ID=comp19034_c0_seq6|m.22349.path1;Name=comp19034_c0_seq6|m.22349;Target=comp19034_c0_seq6|m.22349 4306 4397;Gap=M92
scaffold_468	merc_genome	cDNA_match	1277	1482	67	+	.	ID=comp19034_c0_seq6|m.22349.path1;Name=comp19034_c0_seq6|m.22349;Target=comp19034_c0_seq6|m.22349 4398 4586;Gap=M68 D46 M6 I29 M86
scaffold_468	merc_genome	cDNA_match	1569	2037	92	+	.	ID=comp19034_c0_seq6|m.22349.path1;Name=comp19034_c0_seq6|m.22349;Target=comp19034_c0_seq6|m.22349 4587 5024;Gap=M406 D31 M32
scaffold_468	merc_genome	cDNA_match	2563	2599	100	+	.	ID=comp19034_c0_seq6|m.22349.path1;Name=comp19034_c0_seq6|m.22349;Target=comp19034_c0_seq6|m.22349 5025 5061;Gap=M37
scaffold_468	merc_genome	cDNA_match	2762	3019	100	+	.	ID=comp19034_c0_seq6|m.22349.path1;Name=comp19034_c0_seq6|m.22349;Target=comp19034_c0_seq6|m.22349 5062 5319;Gap=M258
###
scaffold_2490	merc_genome	cDNA_match	1736	1783	100	-	.	ID=comp19034_c0_seq6|m.22349.path2;Name=comp19034_c0_seq6|m.22349;Target=comp19034_c0_seq6|m.22349 548 595;Gap=M48
scaffold_2490	merc_genome	cDNA_match	1	1137	98	-	.	ID=comp19034_c0_seq6|m.22349.path2;Name=comp19034_c0_seq6|m.22349;Target=comp19034_c0_seq6|m.22349 596 1731;Gap=M622 D2 M14 D1 M5 D1 M11 I1 M20 I1 M50 I1 M411
###
scaffold_3547	merc_genome	cDNA_match	1	94	98	+	.	ID=comp19034_c0_seq6|m.22349.path3;Name=comp19034_c0_seq6|m.22349;Target=comp19034_c0_seq6|m.22349 2206 2299;Gap=M94
scaffold_3547	merc_genome	cDNA_match	208	540	98	+	.	ID=comp19034_c0_seq6|m.22349.path3;Name=comp19034_c0_seq6|m.22349;Target=comp19034_c0_seq6|m.22349 2300 2632;Gap=M333
scaffold_3547	merc_genome	cDNA_match	1221	1311	100	+	.	ID=comp19034_c0_seq6|m.22349.path3;Name=comp19034_c0_seq6|m.22349;Target=comp19034_c0_seq6|m.22349 2633 2723;Gap=M91
scaffold_3547	merc_genome	cDNA_match	1407	2067	96	+	.	ID=comp19034_c0_seq6|m.22349.path3;Name=comp19034_c0_seq6|m.22349;Target=comp19034_c0_seq6|m.22349 2724 3375;Gap=M393 D3 M13 D1 M10 D1 M3 D2 M8 D1 M9 D1 M28 D1 M29 I1 M158
###
scaffold_468	merc_genome	cDNA_match	1569	1847	99	-	.	ID=comp19034_c0_seq6|m.22350.path1;Name=comp19034_c0_seq6|m.22350;Target=comp19034_c0_seq6|m.22350 1 279;Gap=M279
scaffold_468	merc_genome	cDNA_match	1400	1482	100	-	.	ID=comp19034_c0_seq6|m.22350.path1;Name=comp19034_c0_seq6|m.22350;Target=comp19034_c0_seq6|m.22350 280 362;Gap=M83
###
scaffold_468	merc_genome	cDNA_match	1277	1344	100	-	.	ID=comp19034_c0_seq6|m.22351.path1;Name=comp19034_c0_seq6|m.22351;Target=comp19034_c0_seq6|m.22351 1 68;Gap=M68
scaffold_468	merc_genome	cDNA_match	1109	1200	100	-	.	ID=comp19034_c0_seq6|m.22351.path1;Name=comp19034_c0_seq6|m.22351;Target=comp19034_c0_seq6|m.22351 69 160;Gap=M92
scaffold_468	merc_genome	cDNA_match	997	1081	100	-	.	ID=comp19034_c0_seq6|m.22351.path1;Name=comp19034_c0_seq6|m.22351;Target=comp19034_c0_seq6|m.22351 161 245;Gap=M85
scaffold_468	merc_genome	cDNA_match	780	861	100	-	.	ID=comp19034_c0_seq6|m.22351.path1;Name=comp19034_c0_seq6|m.22351;Target=comp19034_c0_seq6|m.22351 246 327;Gap=M82
###
scaffold_2490	merc_genome	cDNA_match	1063	1144	92	+	.	ID=comp19034_c0_seq6|m.22352.path1;Name=comp19034_c0_seq6|m.22352;Target=comp19034_c0_seq6|m.22352 1 82;Gap=M82
###
scaffold_442	merc_genome	cDNA_match	1	218	97	+	.	ID=comp19034_c0_seq6|m.22352.path2;Name=comp19034_c0_seq6|m.22352;Target=comp19034_c0_seq6|m.22352 83 300;Gap=M218
###
scaffold_468	merc_genome	cDNA_match	1	647	91	+	.	ID=comp19034_c0_seq7|m.22353.path1;Name=comp19034_c0_seq7|m.22353;Target=comp19034_c0_seq7|m.22353 3427 4113;Gap=M459 I40 M188
scaffold_468	merc_genome	cDNA_match	782	861	100	+	.	ID=comp19034_c0_seq7|m.22353.path1;Name=comp19034_c0_seq7|m.22353;Target=comp19034_c0_seq7|m.22353 4114 4193;Gap=M80
scaffold_468	merc_genome	cDNA_match	997	1081	100	+	.	ID=comp19034_c0_seq7|m.22353.path1;Name=comp19034_c0_seq7|m.22353;Target=comp19034_c0_seq7|m.22353 4194 4278;Gap=M85
scaffold_468	merc_genome	cDNA_match	1109	1200	100	+	.	ID=comp19034_c0_seq7|m.22353.path1;Name=comp19034_c0_seq7|m.22353;Target=comp19034_c0_seq7|m.22353 4279 4370;Gap=M92
scaffold_468	merc_genome	cDNA_match	1277	1482	67	+	.	ID=comp19034_c0_seq7|m.22353.path1;Name=comp19034_c0_seq7|m.22353;Target=comp19034_c0_seq7|m.22353 4371 4559;Gap=M68 D46 M6 I29 M86
scaffold_468	merc_genome	cDNA_match	1569	2041	93	+	.	ID=comp19034_c0_seq7|m.22353.path1;Name=comp19034_c0_seq7|m.22353;Target=comp19034_c0_seq7|m.22353 4560 5001;Gap=M406 D31 M36
###
scaffold_2490	merc_genome	cDNA_match	1736	1783	100	-	.	ID=comp19034_c0_seq7|m.22353.path2;Name=comp19034_c0_seq7|m.22353;Target=comp19034_c0_seq7|m.22353 548 595;Gap=M48
scaffold_2490	merc_genome	cDNA_match	1	1137	98	-	.	ID=comp19034_c0_seq7|m.22353.path2;Name=comp19034_c0_seq7|m.22353;Target=comp19034_c0_seq7|m.22353 596 1731;Gap=M622 D2 M14 D1 M5 D1 M11 I1 M20 I1 M50 I1 M411
###
scaffold_3547	merc_genome	cDNA_match	1	94	98	+	.	ID=comp19034_c0_seq7|m.22353.path3;Name=comp19034_c0_seq7|m.22353;Target=comp19034_c0_seq7|m.22353 2179 2272;Gap=M94
scaffold_3547	merc_genome	cDNA_match	208	540	98	+	.	ID=comp19034_c0_seq7|m.22353.path3;Name=comp19034_c0_seq7|m.22353;Target=comp19034_c0_seq7|m.22353 2273 2605;Gap=M333
scaffold_3547	merc_genome	cDNA_match	1221	1311	100	+	.	ID=comp19034_c0_seq7|m.22353.path3;Name=comp19034_c0_seq7|m.22353;Target=comp19034_c0_seq7|m.22353 2606 2696;Gap=M91
scaffold_3547	merc_genome	cDNA_match	1407	2067	96	+	.	ID=comp19034_c0_seq7|m.22353.path3;Name=comp19034_c0_seq7|m.22353;Target=comp19034_c0_seq7|m.22353 2697 3348;Gap=M393 D3 M13 D1 M10 D1 M3 D2 M8 D1 M9 D1 M28 D1 M29 I1 M158
###
scaffold462321_1_size133	merc_genome	cDNA_match	1	133	100	+	.	ID=comp19034_c0_seq7|m.22354.path1;Name=comp19034_c0_seq7|m.22354;Target=comp19034_c0_seq7|m.22354 111 243;Gap=M133
###
scaffold533112_1_size123	merc_genome	cDNA_match	28	123	100	-	.	ID=comp19034_c0_seq7|m.22354.path2;Name=comp19034_c0_seq7|m.22354;Target=comp19034_c0_seq7|m.22354 295 390;Gap=M96
###
scaffold460837_1_size133	merc_genome	cDNA_match	42	133	98	-	.	ID=comp19034_c0_seq7|m.22354.path3;Name=comp19034_c0_seq7|m.22354;Target=comp19034_c0_seq7|m.22354 203 294;Gap=M92
###
scaffold540664_1_size123	merc_genome	cDNA_match	28	123	95	-	.	ID=comp19034_c0_seq7|m.22354.path4;Name=comp19034_c0_seq7|m.22354;Target=comp19034_c0_seq7|m.22354 295 390;Gap=M96
###
scaffold340235_1_size160	merc_genome	cDNA_match	1	91	96	+	.	ID=comp19034_c0_seq7|m.22354.path5;Name=comp19034_c0_seq7|m.22354;Target=comp19034_c0_seq7|m.22354 111 201;Gap=M91
###
scaffold_468	merc_genome	cDNA_match	1569	1847	99	-	.	ID=comp19034_c0_seq7|m.22355.path1;Name=comp19034_c0_seq7|m.22355;Target=comp19034_c0_seq7|m.22355 1 279;Gap=M279
scaffold_468	merc_genome	cDNA_match	1400	1482	100	-	.	ID=comp19034_c0_seq7|m.22355.path1;Name=comp19034_c0_seq7|m.22355;Target=comp19034_c0_seq7|m.22355 280 362;Gap=M83
###
scaffold_468	merc_genome	cDNA_match	1277	1344	100	-	.	ID=comp19034_c0_seq7|m.22356.path1;Name=comp19034_c0_seq7|m.22356;Target=comp19034_c0_seq7|m.22356 1 68;Gap=M68
scaffold_468	merc_genome	cDNA_match	1109	1200	100	-	.	ID=comp19034_c0_seq7|m.22356.path1;Name=comp19034_c0_seq7|m.22356;Target=comp19034_c0_seq7|m.22356 69 160;Gap=M92
scaffold_468	merc_genome	cDNA_match	997	1081	100	-	.	ID=comp19034_c0_seq7|m.22356.path1;Name=comp19034_c0_seq7|m.22356;Target=comp19034_c0_seq7|m.22356 161 245;Gap=M85
scaffold_468	merc_genome	cDNA_match	780	861	100	-	.	ID=comp19034_c0_seq7|m.22356.path1;Name=comp19034_c0_seq7|m.22356;Target=comp19034_c0_seq7|m.22356 246 327;Gap=M82
###
scaffold_2490	merc_genome	cDNA_match	1063	1144	92	+	.	ID=comp19034_c0_seq7|m.22357.path1;Name=comp19034_c0_seq7|m.22357;Target=comp19034_c0_seq7|m.22357 1 82;Gap=M82
###
scaffold_442	merc_genome	cDNA_match	1	218	97	+	.	ID=comp19034_c0_seq7|m.22357.path2;Name=comp19034_c0_seq7|m.22357;Target=comp19034_c0_seq7|m.22357 83 300;Gap=M218
###
scaffold_468	merc_genome	cDNA_match	1	647	91	+	.	ID=comp19034_c0_seq8|m.22358.path1;Name=comp19034_c0_seq8|m.22358;Target=comp19034_c0_seq8|m.22358 3427 4113;Gap=M459 I40 M188
scaffold_468	merc_genome	cDNA_match	782	861	100	+	.	ID=comp19034_c0_seq8|m.22358.path1;Name=comp19034_c0_seq8|m.22358;Target=comp19034_c0_seq8|m.22358 4114 4193;Gap=M80
scaffold_468	merc_genome	cDNA_match	997	1081	100	+	.	ID=comp19034_c0_seq8|m.22358.path1;Name=comp19034_c0_seq8|m.22358;Target=comp19034_c0_seq8|m.22358 4194 4278;Gap=M85
scaffold_468	merc_genome	cDNA_match	1109	1200	100	+	.	ID=comp19034_c0_seq8|m.22358.path1;Name=comp19034_c0_seq8|m.22358;Target=comp19034_c0_seq8|m.22358 4279 4370;Gap=M92
scaffold_468	merc_genome	cDNA_match	1277	1482	67	+	.	ID=comp19034_c0_seq8|m.22358.path1;Name=comp19034_c0_seq8|m.22358;Target=comp19034_c0_seq8|m.22358 4371 4559;Gap=M68 D46 M6 I29 M86
scaffold_468	merc_genome	cDNA_match	1569	2037	92	+	.	ID=comp19034_c0_seq8|m.22358.path1;Name=comp19034_c0_seq8|m.22358;Target=comp19034_c0_seq8|m.22358 4560 4997;Gap=M406 D31 M32
scaffold_468	merc_genome	cDNA_match	2563	2599	100	+	.	ID=comp19034_c0_seq8|m.22358.path1;Name=comp19034_c0_seq8|m.22358;Target=comp19034_c0_seq8|m.22358 4998 5034;Gap=M37
scaffold_468	merc_genome	cDNA_match	2762	3019	100	+	.	ID=comp19034_c0_seq8|m.22358.path1;Name=comp19034_c0_seq8|m.22358;Target=comp19034_c0_seq8|m.22358 5035 5292;Gap=M258
###
scaffold_2490	merc_genome	cDNA_match	1736	1783	100	-	.	ID=comp19034_c0_seq8|m.22358.path2;Name=comp19034_c0_seq8|m.22358;Target=comp19034_c0_seq8|m.22358 548 595;Gap=M48
scaffold_2490	merc_genome	cDNA_match	1	1137	98	-	.	ID=comp19034_c0_seq8|m.22358.path2;Name=comp19034_c0_seq8|m.22358;Target=comp19034_c0_seq8|m.22358 596 1731;Gap=M622 D2 M14 D1 M5 D1 M11 I1 M20 I1 M50 I1 M411
###
scaffold_3547	merc_genome	cDNA_match	1	94	98	+	.	ID=comp19034_c0_seq8|m.22358.path3;Name=comp19034_c0_seq8|m.22358;Target=comp19034_c0_seq8|m.22358 2179 2272;Gap=M94
scaffold_3547	merc_genome	cDNA_match	208	540	98	+	.	ID=comp19034_c0_seq8|m.22358.path3;Name=comp19034_c0_seq8|m.22358;Target=comp19034_c0_seq8|m.22358 2273 2605;Gap=M333
scaffold_3547	merc_genome	cDNA_match	1221	1311	100	+	.	ID=comp19034_c0_seq8|m.22358.path3;Name=comp19034_c0_seq8|m.22358;Target=comp19034_c0_seq8|m.22358 2606 2696;Gap=M91
scaffold_3547	merc_genome	cDNA_match	1407	2067	96	+	.	ID=comp19034_c0_seq8|m.22358.path3;Name=comp19034_c0_seq8|m.22358;Target=comp19034_c0_seq8|m.22358 2697 3348;Gap=M393 D3 M13 D1 M10 D1 M3 D2 M8 D1 M9 D1 M28 D1 M29 I1 M158
###
scaffold462321_1_size133	merc_genome	cDNA_match	1	133	100	+	.	ID=comp19034_c0_seq8|m.22359.path1;Name=comp19034_c0_seq8|m.22359;Target=comp19034_c0_seq8|m.22359 111 243;Gap=M133
###
scaffold533112_1_size123	merc_genome	cDNA_match	28	123	100	-	.	ID=comp19034_c0_seq8|m.22359.path2;Name=comp19034_c0_seq8|m.22359;Target=comp19034_c0_seq8|m.22359 295 390;Gap=M96
###
scaffold460837_1_size133	merc_genome	cDNA_match	42	133	98	-	.	ID=comp19034_c0_seq8|m.22359.path3;Name=comp19034_c0_seq8|m.22359;Target=comp19034_c0_seq8|m.22359 203 294;Gap=M92
###
scaffold540664_1_size123	merc_genome	cDNA_match	28	123	95	-	.	ID=comp19034_c0_seq8|m.22359.path4;Name=comp19034_c0_seq8|m.22359;Target=comp19034_c0_seq8|m.22359 295 390;Gap=M96
###
scaffold340235_1_size160	merc_genome	cDNA_match	1	91	96	+	.	ID=comp19034_c0_seq8|m.22359.path5;Name=comp19034_c0_seq8|m.22359;Target=comp19034_c0_seq8|m.22359 111 201;Gap=M91
###
scaffold_468	merc_genome	cDNA_match	1569	1847	99	-	.	ID=comp19034_c0_seq8|m.22360.path1;Name=comp19034_c0_seq8|m.22360;Target=comp19034_c0_seq8|m.22360 1 279;Gap=M279
scaffold_468	merc_genome	cDNA_match	1400	1482	100	-	.	ID=comp19034_c0_seq8|m.22360.path1;Name=comp19034_c0_seq8|m.22360;Target=comp19034_c0_seq8|m.22360 280 362;Gap=M83
###
scaffold_468	merc_genome	cDNA_match	1277	1344	100	-	.	ID=comp19034_c0_seq8|m.22361.path1;Name=comp19034_c0_seq8|m.22361;Target=comp19034_c0_seq8|m.22361 1 68;Gap=M68
scaffold_468	merc_genome	cDNA_match	1109	1200	100	-	.	ID=comp19034_c0_seq8|m.22361.path1;Name=comp19034_c0_seq8|m.22361;Target=comp19034_c0_seq8|m.22361 69 160;Gap=M92
scaffold_468	merc_genome	cDNA_match	997	1081	100	-	.	ID=comp19034_c0_seq8|m.22361.path1;Name=comp19034_c0_seq8|m.22361;Target=comp19034_c0_seq8|m.22361 161 245;Gap=M85
scaffold_468	merc_genome	cDNA_match	780	861	100	-	.	ID=comp19034_c0_seq8|m.22361.path1;Name=comp19034_c0_seq8|m.22361;Target=comp19034_c0_seq8|m.22361 246 327;Gap=M82
###
scaffold_2490	merc_genome	cDNA_match	1063	1144	92	+	.	ID=comp19034_c0_seq8|m.22362.path1;Name=comp19034_c0_seq8|m.22362;Target=comp19034_c0_seq8|m.22362 1 82;Gap=M82
###
scaffold_442	merc_genome	cDNA_match	1	218	97	+	.	ID=comp19034_c0_seq8|m.22362.path2;Name=comp19034_c0_seq8|m.22362;Target=comp19034_c0_seq8|m.22362 83 300;Gap=M218
###
scaffold_468	merc_genome	cDNA_match	1	647	91	+	.	ID=comp19034_c0_seq9|m.22363.path1;Name=comp19034_c0_seq9|m.22363;Target=comp19034_c0_seq9|m.22363 2770 3456;Gap=M459 I40 M188
scaffold_468	merc_genome	cDNA_match	782	861	100	+	.	ID=comp19034_c0_seq9|m.22363.path1;Name=comp19034_c0_seq9|m.22363;Target=comp19034_c0_seq9|m.22363 3457 3536;Gap=M80
scaffold_468	merc_genome	cDNA_match	997	1081	100	+	.	ID=comp19034_c0_seq9|m.22363.path1;Name=comp19034_c0_seq9|m.22363;Target=comp19034_c0_seq9|m.22363 3537 3621;Gap=M85
scaffold_468	merc_genome	cDNA_match	1109	1200	100	+	.	ID=comp19034_c0_seq9|m.22363.path1;Name=comp19034_c0_seq9|m.22363;Target=comp19034_c0_seq9|m.22363 3622 3713;Gap=M92
scaffold_468	merc_genome	cDNA_match	1277	1482	67	+	.	ID=comp19034_c0_seq9|m.22363.path1;Name=comp19034_c0_seq9|m.22363;Target=comp19034_c0_seq9|m.22363 3714 3902;Gap=M68 D46 M6 I29 M86
scaffold_468	merc_genome	cDNA_match	1569	2041	93	+	.	ID=comp19034_c0_seq9|m.22363.path1;Name=comp19034_c0_seq9|m.22363;Target=comp19034_c0_seq9|m.22363 3903 4344;Gap=M406 D31 M36
###
scaffold_3547	merc_genome	cDNA_match	1	94	98	+	.	ID=comp19034_c0_seq9|m.22363.path2;Name=comp19034_c0_seq9|m.22363;Target=comp19034_c0_seq9|m.22363 1522 1615;Gap=M94
scaffold_3547	merc_genome	cDNA_match	208	540	98	+	.	ID=comp19034_c0_seq9|m.22363.path2;Name=comp19034_c0_seq9|m.22363;Target=comp19034_c0_seq9|m.22363 1616 1948;Gap=M333
scaffold_3547	merc_genome	cDNA_match	1221	1311	100	+	.	ID=comp19034_c0_seq9|m.22363.path2;Name=comp19034_c0_seq9|m.22363;Target=comp19034_c0_seq9|m.22363 1949 2039;Gap=M91
scaffold_3547	merc_genome	cDNA_match	1407	2067	96	+	.	ID=comp19034_c0_seq9|m.22363.path2;Name=comp19034_c0_seq9|m.22363;Target=comp19034_c0_seq9|m.22363 2040 2691;Gap=M393 D3 M13 D1 M10 D1 M3 D2 M8 D1 M9 D1 M28 D1 M29 I1 M158
###
scaffold_2490	merc_genome	cDNA_match	1	1048	98	-	.	ID=comp19034_c0_seq9|m.22363.path3;Name=comp19034_c0_seq9|m.22363;Target=comp19034_c0_seq9|m.22363 1 1047;Gap=M533 D2 M14 D1 M5 D1 M11 I1 M20 I1 M50 I1 M411
###
scaffold_468	merc_genome	cDNA_match	1569	1847	99	-	.	ID=comp19034_c0_seq9|m.22364.path1;Name=comp19034_c0_seq9|m.22364;Target=comp19034_c0_seq9|m.22364 1 279;Gap=M279
scaffold_468	merc_genome	cDNA_match	1400	1482	100	-	.	ID=comp19034_c0_seq9|m.22364.path1;Name=comp19034_c0_seq9|m.22364;Target=comp19034_c0_seq9|m.22364 280 362;Gap=M83
###
scaffold_468	merc_genome	cDNA_match	1277	1344	100	-	.	ID=comp19034_c0_seq9|m.22365.path1;Name=comp19034_c0_seq9|m.22365;Target=comp19034_c0_seq9|m.22365 1 68;Gap=M68
scaffold_468	merc_genome	cDNA_match	1109	1200	100	-	.	ID=comp19034_c0_seq9|m.22365.path1;Name=comp19034_c0_seq9|m.22365;Target=comp19034_c0_seq9|m.22365 69 160;Gap=M92
scaffold_468	merc_genome	cDNA_match	997	1081	100	-	.	ID=comp19034_c0_seq9|m.22365.path1;Name=comp19034_c0_seq9|m.22365;Target=comp19034_c0_seq9|m.22365 161 245;Gap=M85
scaffold_468	merc_genome	cDNA_match	780	861	100	-	.	ID=comp19034_c0_seq9|m.22365.path1;Name=comp19034_c0_seq9|m.22365;Target=comp19034_c0_seq9|m.22365 246 327;Gap=M82
###
scaffold_468	merc_genome	cDNA_match	1	647	91	+	.	ID=comp19034_c0_seq10|m.22366.path1;Name=comp19034_c0_seq10|m.22366;Target=comp19034_c0_seq10|m.22366 2770 3456;Gap=M459 I40 M188
scaffold_468	merc_genome	cDNA_match	782	861	100	+	.	ID=comp19034_c0_seq10|m.22366.path1;Name=comp19034_c0_seq10|m.22366;Target=comp19034_c0_seq10|m.22366 3457 3536;Gap=M80
scaffold_468	merc_genome	cDNA_match	997	1081	100	+	.	ID=comp19034_c0_seq10|m.22366.path1;Name=comp19034_c0_seq10|m.22366;Target=comp19034_c0_seq10|m.22366 3537 3621;Gap=M85
scaffold_468	merc_genome	cDNA_match	1109	1200	100	+	.	ID=comp19034_c0_seq10|m.22366.path1;Name=comp19034_c0_seq10|m.22366;Target=comp19034_c0_seq10|m.22366 3622 3713;Gap=M92
scaffold_468	merc_genome	cDNA_match	1277	1482	67	+	.	ID=comp19034_c0_seq10|m.22366.path1;Name=comp19034_c0_seq10|m.22366;Target=comp19034_c0_seq10|m.22366 3714 3902;Gap=M68 D46 M6 I29 M86
scaffold_468	merc_genome	cDNA_match	1569	2037	92	+	.	ID=comp19034_c0_seq10|m.22366.path1;Name=comp19034_c0_seq10|m.22366;Target=comp19034_c0_seq10|m.22366 3903 4340;Gap=M406 D31 M32
scaffold_468	merc_genome	cDNA_match	2563	2599	100	+	.	ID=comp19034_c0_seq10|m.22366.path1;Name=comp19034_c0_seq10|m.22366;Target=comp19034_c0_seq10|m.22366 4341 4377;Gap=M37
scaffold_468	merc_genome	cDNA_match	2762	3019	100	+	.	ID=comp19034_c0_seq10|m.22366.path1;Name=comp19034_c0_seq10|m.22366;Target=comp19034_c0_seq10|m.22366 4378 4635;Gap=M258
###
scaffold_3547	merc_genome	cDNA_match	1	94	98	+	.	ID=comp19034_c0_seq10|m.22366.path2;Name=comp19034_c0_seq10|m.22366;Target=comp19034_c0_seq10|m.22366 1522 1615;Gap=M94
scaffold_3547	merc_genome	cDNA_match	208	540	98	+	.	ID=comp19034_c0_seq10|m.22366.path2;Name=comp19034_c0_seq10|m.22366;Target=comp19034_c0_seq10|m.22366 1616 1948;Gap=M333
scaffold_3547	merc_genome	cDNA_match	1221	1311	100	+	.	ID=comp19034_c0_seq10|m.22366.path2;Name=comp19034_c0_seq10|m.22366;Target=comp19034_c0_seq10|m.22366 1949 2039;Gap=M91
scaffold_3547	merc_genome	cDNA_match	1407	2067	96	+	.	ID=comp19034_c0_seq10|m.22366.path2;Name=comp19034_c0_seq10|m.22366;Target=comp19034_c0_seq10|m.22366 2040 2691;Gap=M393 D3 M13 D1 M10 D1 M3 D2 M8 D1 M9 D1 M28 D1 M29 I1 M158
###
scaffold_2490	merc_genome	cDNA_match	1	1048	98	-	.	ID=comp19034_c0_seq10|m.22366.path3;Name=comp19034_c0_seq10|m.22366;Target=comp19034_c0_seq10|m.22366 1 1047;Gap=M533 D2 M14 D1 M5 D1 M11 I1 M20 I1 M50 I1 M411
###
scaffold_468	merc_genome	cDNA_match	1569	1847	99	-	.	ID=comp19034_c0_seq10|m.22367.path1;Name=comp19034_c0_seq10|m.22367;Target=comp19034_c0_seq10|m.22367 1 279;Gap=M279
scaffold_468	merc_genome	cDNA_match	1400	1482	100	-	.	ID=comp19034_c0_seq10|m.22367.path1;Name=comp19034_c0_seq10|m.22367;Target=comp19034_c0_seq10|m.22367 280 362;Gap=M83
###
scaffold_468	merc_genome	cDNA_match	1277	1344	100	-	.	ID=comp19034_c0_seq10|m.22368.path1;Name=comp19034_c0_seq10|m.22368;Target=comp19034_c0_seq10|m.22368 1 68;Gap=M68
scaffold_468	merc_genome	cDNA_match	1109	1200	100	-	.	ID=comp19034_c0_seq10|m.22368.path1;Name=comp19034_c0_seq10|m.22368;Target=comp19034_c0_seq10|m.22368 69 160;Gap=M92
scaffold_468	merc_genome	cDNA_match	997	1081	100	-	.	ID=comp19034_c0_seq10|m.22368.path1;Name=comp19034_c0_seq10|m.22368;Target=comp19034_c0_seq10|m.22368 161 245;Gap=M85
scaffold_468	merc_genome	cDNA_match	780	861	100	-	.	ID=comp19034_c0_seq10|m.22368.path1;Name=comp19034_c0_seq10|m.22368;Target=comp19034_c0_seq10|m.22368 246 327;Gap=M82
###
scaffold_468	merc_genome	cDNA_match	1	647	91	+	.	ID=comp19034_c0_seq11|m.22369.path1;Name=comp19034_c0_seq11|m.22369;Target=comp19034_c0_seq11|m.22369 2743 3429;Gap=M459 I40 M188
scaffold_468	merc_genome	cDNA_match	782	861	100	+	.	ID=comp19034_c0_seq11|m.22369.path1;Name=comp19034_c0_seq11|m.22369;Target=comp19034_c0_seq11|m.22369 3430 3509;Gap=M80
scaffold_468	merc_genome	cDNA_match	997	1081	100	+	.	ID=comp19034_c0_seq11|m.22369.path1;Name=comp19034_c0_seq11|m.22369;Target=comp19034_c0_seq11|m.22369 3510 3594;Gap=M85
scaffold_468	merc_genome	cDNA_match	1109	1200	100	+	.	ID=comp19034_c0_seq11|m.22369.path1;Name=comp19034_c0_seq11|m.22369;Target=comp19034_c0_seq11|m.22369 3595 3686;Gap=M92
scaffold_468	merc_genome	cDNA_match	1277	1482	67	+	.	ID=comp19034_c0_seq11|m.22369.path1;Name=comp19034_c0_seq11|m.22369;Target=comp19034_c0_seq11|m.22369 3687 3875;Gap=M68 D46 M6 I29 M86
scaffold_468	merc_genome	cDNA_match	1569	2041	93	+	.	ID=comp19034_c0_seq11|m.22369.path1;Name=comp19034_c0_seq11|m.22369;Target=comp19034_c0_seq11|m.22369 3876 4317;Gap=M406 D31 M36
###
scaffold_3547	merc_genome	cDNA_match	1	94	98	+	.	ID=comp19034_c0_seq11|m.22369.path2;Name=comp19034_c0_seq11|m.22369;Target=comp19034_c0_seq11|m.22369 1495 1588;Gap=M94
scaffold_3547	merc_genome	cDNA_match	208	540	98	+	.	ID=comp19034_c0_seq11|m.22369.path2;Name=comp19034_c0_seq11|m.22369;Target=comp19034_c0_seq11|m.22369 1589 1921;Gap=M333
scaffold_3547	merc_genome	cDNA_match	1221	1311	100	+	.	ID=comp19034_c0_seq11|m.22369.path2;Name=comp19034_c0_seq11|m.22369;Target=comp19034_c0_seq11|m.22369 1922 2012;Gap=M91
scaffold_3547	merc_genome	cDNA_match	1407	2067	96	+	.	ID=comp19034_c0_seq11|m.22369.path2;Name=comp19034_c0_seq11|m.22369;Target=comp19034_c0_seq11|m.22369 2013 2664;Gap=M393 D3 M13 D1 M10 D1 M3 D2 M8 D1 M9 D1 M28 D1 M29 I1 M158
###
scaffold_2490	merc_genome	cDNA_match	1	1048	98	-	.	ID=comp19034_c0_seq11|m.22369.path3;Name=comp19034_c0_seq11|m.22369;Target=comp19034_c0_seq11|m.22369 1 1047;Gap=M533 D2 M14 D1 M5 D1 M11 I1 M20 I1 M50 I1 M411
###
scaffold462321_1_size133	merc_genome	cDNA_match	1	133	100	+	.	ID=comp19034_c0_seq11|m.22370.path1;Name=comp19034_c0_seq11|m.22370;Target=comp19034_c0_seq11|m.22370 111 243;Gap=M133
###
scaffold533112_1_size123	merc_genome	cDNA_match	28	123	100	-	.	ID=comp19034_c0_seq11|m.22370.path2;Name=comp19034_c0_seq11|m.22370;Target=comp19034_c0_seq11|m.22370 295 390;Gap=M96
###
scaffold460837_1_size133	merc_genome	cDNA_match	42	133	98	-	.	ID=comp19034_c0_seq11|m.22370.path3;Name=comp19034_c0_seq11|m.22370;Target=comp19034_c0_seq11|m.22370 203 294;Gap=M92
###
scaffold540664_1_size123	merc_genome	cDNA_match	28	123	95	-	.	ID=comp19034_c0_seq11|m.22370.path4;Name=comp19034_c0_seq11|m.22370;Target=comp19034_c0_seq11|m.22370 295 390;Gap=M96
###
scaffold340235_1_size160	merc_genome	cDNA_match	1	91	96	+	.	ID=comp19034_c0_seq11|m.22370.path5;Name=comp19034_c0_seq11|m.22370;Target=comp19034_c0_seq11|m.22370 111 201;Gap=M91
###
scaffold_468	merc_genome	cDNA_match	1569	1847	99	-	.	ID=comp19034_c0_seq11|m.22371.path1;Name=comp19034_c0_seq11|m.22371;Target=comp19034_c0_seq11|m.22371 1 279;Gap=M279
scaffold_468	merc_genome	cDNA_match	1400	1482	100	-	.	ID=comp19034_c0_seq11|m.22371.path1;Name=comp19034_c0_seq11|m.22371;Target=comp19034_c0_seq11|m.22371 280 362;Gap=M83
###
scaffold_468	merc_genome	cDNA_match	1277	1344	100	-	.	ID=comp19034_c0_seq11|m.22372.path1;Name=comp19034_c0_seq11|m.22372;Target=comp19034_c0_seq11|m.22372 1 68;Gap=M68
scaffold_468	merc_genome	cDNA_match	1109	1200	100	-	.	ID=comp19034_c0_seq11|m.22372.path1;Name=comp19034_c0_seq11|m.22372;Target=comp19034_c0_seq11|m.22372 69 160;Gap=M92
scaffold_468	merc_genome	cDNA_match	997	1081	100	-	.	ID=comp19034_c0_seq11|m.22372.path1;Name=comp19034_c0_seq11|m.22372;Target=comp19034_c0_seq11|m.22372 161 245;Gap=M85
scaffold_468	merc_genome	cDNA_match	780	861	100	-	.	ID=comp19034_c0_seq11|m.22372.path1;Name=comp19034_c0_seq11|m.22372;Target=comp19034_c0_seq11|m.22372 246 327;Gap=M82
###
scaffold_468	merc_genome	cDNA_match	1	647	91	+	.	ID=comp19034_c0_seq12|m.22373.path1;Name=comp19034_c0_seq12|m.22373;Target=comp19034_c0_seq12|m.22373 2743 3429;Gap=M459 I40 M188
scaffold_468	merc_genome	cDNA_match	782	861	100	+	.	ID=comp19034_c0_seq12|m.22373.path1;Name=comp19034_c0_seq12|m.22373;Target=comp19034_c0_seq12|m.22373 3430 3509;Gap=M80
scaffold_468	merc_genome	cDNA_match	997	1081	100	+	.	ID=comp19034_c0_seq12|m.22373.path1;Name=comp19034_c0_seq12|m.22373;Target=comp19034_c0_seq12|m.22373 3510 3594;Gap=M85
scaffold_468	merc_genome	cDNA_match	1109	1200	100	+	.	ID=comp19034_c0_seq12|m.22373.path1;Name=comp19034_c0_seq12|m.22373;Target=comp19034_c0_seq12|m.22373 3595 3686;Gap=M92
scaffold_468	merc_genome	cDNA_match	1277	1482	67	+	.	ID=comp19034_c0_seq12|m.22373.path1;Name=comp19034_c0_seq12|m.22373;Target=comp19034_c0_seq12|m.22373 3687 3875;Gap=M68 D46 M6 I29 M86
scaffold_468	merc_genome	cDNA_match	1569	2037	92	+	.	ID=comp19034_c0_seq12|m.22373.path1;Name=comp19034_c0_seq12|m.22373;Target=comp19034_c0_seq12|m.22373 3876 4313;Gap=M406 D31 M32
scaffold_468	merc_genome	cDNA_match	2563	2599	100	+	.	ID=comp19034_c0_seq12|m.22373.path1;Name=comp19034_c0_seq12|m.22373;Target=comp19034_c0_seq12|m.22373 4314 4350;Gap=M37
scaffold_468	merc_genome	cDNA_match	2762	3019	100	+	.	ID=comp19034_c0_seq12|m.22373.path1;Name=comp19034_c0_seq12|m.22373;Target=comp19034_c0_seq12|m.22373 4351 4608;Gap=M258
###
scaffold_3547	merc_genome	cDNA_match	1	94	98	+	.	ID=comp19034_c0_seq12|m.22373.path2;Name=comp19034_c0_seq12|m.22373;Target=comp19034_c0_seq12|m.22373 1495 1588;Gap=M94
scaffold_3547	merc_genome	cDNA_match	208	540	98	+	.	ID=comp19034_c0_seq12|m.22373.path2;Name=comp19034_c0_seq12|m.22373;Target=comp19034_c0_seq12|m.22373 1589 1921;Gap=M333
scaffold_3547	merc_genome	cDNA_match	1221	1311	100	+	.	ID=comp19034_c0_seq12|m.22373.path2;Name=comp19034_c0_seq12|m.22373;Target=comp19034_c0_seq12|m.22373 1922 2012;Gap=M91
scaffold_3547	merc_genome	cDNA_match	1407	2067	96	+	.	ID=comp19034_c0_seq12|m.22373.path2;Name=comp19034_c0_seq12|m.22373;Target=comp19034_c0_seq12|m.22373 2013 2664;Gap=M393 D3 M13 D1 M10 D1 M3 D2 M8 D1 M9 D1 M28 D1 M29 I1 M158
###
scaffold_2490	merc_genome	cDNA_match	1	1048	98	-	.	ID=comp19034_c0_seq12|m.22373.path3;Name=comp19034_c0_seq12|m.22373;Target=comp19034_c0_seq12|m.22373 1 1047;Gap=M533 D2 M14 D1 M5 D1 M11 I1 M20 I1 M50 I1 M411
###
scaffold462321_1_size133	merc_genome	cDNA_match	1	133	100	+	.	ID=comp19034_c0_seq12|m.22374.path1;Name=comp19034_c0_seq12|m.22374;Target=comp19034_c0_seq12|m.22374 111 243;Gap=M133
###
scaffold533112_1_size123	merc_genome	cDNA_match	28	123	100	-	.	ID=comp19034_c0_seq12|m.22374.path2;Name=comp19034_c0_seq12|m.22374;Target=comp19034_c0_seq12|m.22374 295 390;Gap=M96
###
scaffold460837_1_size133	merc_genome	cDNA_match	42	133	98	-	.	ID=comp19034_c0_seq12|m.22374.path3;Name=comp19034_c0_seq12|m.22374;Target=comp19034_c0_seq12|m.22374 203 294;Gap=M92
###
scaffold540664_1_size123	merc_genome	cDNA_match	28	123	95	-	.	ID=comp19034_c0_seq12|m.22374.path4;Name=comp19034_c0_seq12|m.22374;Target=comp19034_c0_seq12|m.22374 295 390;Gap=M96
###
scaffold340235_1_size160	merc_genome	cDNA_match	1	91	96	+	.	ID=comp19034_c0_seq12|m.22374.path5;Name=comp19034_c0_seq12|m.22374;Target=comp19034_c0_seq12|m.22374 111 201;Gap=M91
###
scaffold_468	merc_genome	cDNA_match	1569	1847	99	-	.	ID=comp19034_c0_seq12|m.22375.path1;Name=comp19034_c0_seq12|m.22375;Target=comp19034_c0_seq12|m.22375 1 279;Gap=M279
scaffold_468	merc_genome	cDNA_match	1400	1482	100	-	.	ID=comp19034_c0_seq12|m.22375.path1;Name=comp19034_c0_seq12|m.22375;Target=comp19034_c0_seq12|m.22375 280 362;Gap=M83
###
scaffold_468	merc_genome	cDNA_match	1277	1344	100	-	.	ID=comp19034_c0_seq12|m.22376.path1;Name=comp19034_c0_seq12|m.22376;Target=comp19034_c0_seq12|m.22376 1 68;Gap=M68
scaffold_468	merc_genome	cDNA_match	1109	1200	100	-	.	ID=comp19034_c0_seq12|m.22376.path1;Name=comp19034_c0_seq12|m.22376;Target=comp19034_c0_seq12|m.22376 69 160;Gap=M92
scaffold_468	merc_genome	cDNA_match	997	1081	100	-	.	ID=comp19034_c0_seq12|m.22376.path1;Name=comp19034_c0_seq12|m.22376;Target=comp19034_c0_seq12|m.22376 161 245;Gap=M85
scaffold_468	merc_genome	cDNA_match	780	861	100	-	.	ID=comp19034_c0_seq12|m.22376.path1;Name=comp19034_c0_seq12|m.22376;Target=comp19034_c0_seq12|m.22376 246 327;Gap=M82
###
scaffold_2490	merc_genome	cDNA_match	1736	1783	100	-	.	ID=comp19034_c0_seq15|m.22377.path1;Name=comp19034_c0_seq15|m.22377;Target=comp19034_c0_seq15|m.22377 548 595;Gap=M48
scaffold_2490	merc_genome	cDNA_match	1	1137	98	-	.	ID=comp19034_c0_seq15|m.22377.path1;Name=comp19034_c0_seq15|m.22377;Target=comp19034_c0_seq15|m.22377 596 1731;Gap=M622 D2 M14 D1 M5 D1 M11 I1 M20 I1 M50 I1 M411
###
scaffold_3547	merc_genome	cDNA_match	1	94	98	+	.	ID=comp19034_c0_seq15|m.22377.path2;Name=comp19034_c0_seq15|m.22377;Target=comp19034_c0_seq15|m.22377 2206 2299;Gap=M94
scaffold_3547	merc_genome	cDNA_match	208	540	98	+	.	ID=comp19034_c0_seq15|m.22377.path2;Name=comp19034_c0_seq15|m.22377;Target=comp19034_c0_seq15|m.22377 2300 2632;Gap=M333
scaffold_3547	merc_genome	cDNA_match	1221	1311	100	+	.	ID=comp19034_c0_seq15|m.22377.path2;Name=comp19034_c0_seq15|m.22377;Target=comp19034_c0_seq15|m.22377 2633 2723;Gap=M91
scaffold_3547	merc_genome	cDNA_match	1407	2178	95	+	.	ID=comp19034_c0_seq15|m.22377.path2;Name=comp19034_c0_seq15|m.22377;Target=comp19034_c0_seq15|m.22377 2724 3485;Gap=M393 D3 M13 D1 M10 D1 M3 D2 M8 D1 M9 D1 M28 D1 M29 I1 M264 D1 M4
###
scaffold_2490	merc_genome	cDNA_match	1063	1144	92	+	.	ID=comp19034_c0_seq15|m.22378.path1;Name=comp19034_c0_seq15|m.22378;Target=comp19034_c0_seq15|m.22378 1 82;Gap=M82
###
scaffold_442	merc_genome	cDNA_match	1	218	97	+	.	ID=comp19034_c0_seq15|m.22378.path2;Name=comp19034_c0_seq15|m.22378;Target=comp19034_c0_seq15|m.22378 83 300;Gap=M218
###
scaffold_2490	merc_genome	cDNA_match	1736	1783	100	-	.	ID=comp19034_c0_seq16|m.22379.path1;Name=comp19034_c0_seq16|m.22379;Target=comp19034_c0_seq16|m.22379 548 595;Gap=M48
scaffold_2490	merc_genome	cDNA_match	1	1137	98	-	.	ID=comp19034_c0_seq16|m.22379.path1;Name=comp19034_c0_seq16|m.22379;Target=comp19034_c0_seq16|m.22379 596 1731;Gap=M622 D2 M14 D1 M5 D1 M11 I1 M20 I1 M50 I1 M411
###
scaffold_3547	merc_genome	cDNA_match	1	94	98	+	.	ID=comp19034_c0_seq16|m.22379.path2;Name=comp19034_c0_seq16|m.22379;Target=comp19034_c0_seq16|m.22379 2179 2272;Gap=M94
scaffold_3547	merc_genome	cDNA_match	208	540	98	+	.	ID=comp19034_c0_seq16|m.22379.path2;Name=comp19034_c0_seq16|m.22379;Target=comp19034_c0_seq16|m.22379 2273 2605;Gap=M333
scaffold_3547	merc_genome	cDNA_match	1221	1311	100	+	.	ID=comp19034_c0_seq16|m.22379.path2;Name=comp19034_c0_seq16|m.22379;Target=comp19034_c0_seq16|m.22379 2606 2696;Gap=M91
scaffold_3547	merc_genome	cDNA_match	1407	2178	95	+	.	ID=comp19034_c0_seq16|m.22379.path2;Name=comp19034_c0_seq16|m.22379;Target=comp19034_c0_seq16|m.22379 2697 3458;Gap=M393 D3 M13 D1 M10 D1 M3 D2 M8 D1 M9 D1 M28 D1 M29 I1 M264 D1 M4
###
scaffold462321_1_size133	merc_genome	cDNA_match	1	133	100	+	.	ID=comp19034_c0_seq16|m.22380.path1;Name=comp19034_c0_seq16|m.22380;Target=comp19034_c0_seq16|m.22380 111 243;Gap=M133
###
scaffold533112_1_size123	merc_genome	cDNA_match	28	123	100	-	.	ID=comp19034_c0_seq16|m.22380.path2;Name=comp19034_c0_seq16|m.22380;Target=comp19034_c0_seq16|m.22380 295 390;Gap=M96
###
scaffold460837_1_size133	merc_genome	cDNA_match	42	133	98	-	.	ID=comp19034_c0_seq16|m.22380.path3;Name=comp19034_c0_seq16|m.22380;Target=comp19034_c0_seq16|m.22380 203 294;Gap=M92
###
scaffold540664_1_size123	merc_genome	cDNA_match	28	123	95	-	.	ID=comp19034_c0_seq16|m.22380.path4;Name=comp19034_c0_seq16|m.22380;Target=comp19034_c0_seq16|m.22380 295 390;Gap=M96
###
scaffold340235_1_size160	merc_genome	cDNA_match	1	91	96	+	.	ID=comp19034_c0_seq16|m.22380.path5;Name=comp19034_c0_seq16|m.22380;Target=comp19034_c0_seq16|m.22380 111 201;Gap=M91
###
scaffold_2490	merc_genome	cDNA_match	1063	1144	92	+	.	ID=comp19034_c0_seq16|m.22381.path1;Name=comp19034_c0_seq16|m.22381;Target=comp19034_c0_seq16|m.22381 1 82;Gap=M82
###
scaffold_442	merc_genome	cDNA_match	1	218	97	+	.	ID=comp19034_c0_seq16|m.22381.path2;Name=comp19034_c0_seq16|m.22381;Target=comp19034_c0_seq16|m.22381 83 300;Gap=M218
###
scaffold_3547	merc_genome	cDNA_match	1	94	98	+	.	ID=comp19034_c0_seq19|m.22382.path1;Name=comp19034_c0_seq19|m.22382;Target=comp19034_c0_seq19|m.22382 1522 1615;Gap=M94
scaffold_3547	merc_genome	cDNA_match	208	540	98	+	.	ID=comp19034_c0_seq19|m.22382.path1;Name=comp19034_c0_seq19|m.22382;Target=comp19034_c0_seq19|m.22382 1616 1948;Gap=M333
scaffold_3547	merc_genome	cDNA_match	1221	1311	100	+	.	ID=comp19034_c0_seq19|m.22382.path1;Name=comp19034_c0_seq19|m.22382;Target=comp19034_c0_seq19|m.22382 1949 2039;Gap=M91
scaffold_3547	merc_genome	cDNA_match	1407	2178	95	+	.	ID=comp19034_c0_seq19|m.22382.path1;Name=comp19034_c0_seq19|m.22382;Target=comp19034_c0_seq19|m.22382 2040 2801;Gap=M393 D3 M13 D1 M10 D1 M3 D2 M8 D1 M9 D1 M28 D1 M29 I1 M264 D1 M4
###
scaffold_2490	merc_genome	cDNA_match	1	1048	98	-	.	ID=comp19034_c0_seq19|m.22382.path2;Name=comp19034_c0_seq19|m.22382;Target=comp19034_c0_seq19|m.22382 1 1047;Gap=M533 D2 M14 D1 M5 D1 M11 I1 M20 I1 M50 I1 M411
###
scaffold_3547	merc_genome	cDNA_match	1	94	98	+	.	ID=comp19034_c0_seq20|m.22383.path1;Name=comp19034_c0_seq20|m.22383;Target=comp19034_c0_seq20|m.22383 1495 1588;Gap=M94
scaffold_3547	merc_genome	cDNA_match	208	540	98	+	.	ID=comp19034_c0_seq20|m.22383.path1;Name=comp19034_c0_seq20|m.22383;Target=comp19034_c0_seq20|m.22383 1589 1921;Gap=M333
scaffold_3547	merc_genome	cDNA_match	1221	1311	100	+	.	ID=comp19034_c0_seq20|m.22383.path1;Name=comp19034_c0_seq20|m.22383;Target=comp19034_c0_seq20|m.22383 1922 2012;Gap=M91
scaffold_3547	merc_genome	cDNA_match	1407	2178	95	+	.	ID=comp19034_c0_seq20|m.22383.path1;Name=comp19034_c0_seq20|m.22383;Target=comp19034_c0_seq20|m.22383 2013 2774;Gap=M393 D3 M13 D1 M10 D1 M3 D2 M8 D1 M9 D1 M28 D1 M29 I1 M264 D1 M4
###
scaffold_2490	merc_genome	cDNA_match	1	1048	98	-	.	ID=comp19034_c0_seq20|m.22383.path2;Name=comp19034_c0_seq20|m.22383;Target=comp19034_c0_seq20|m.22383 1 1047;Gap=M533 D2 M14 D1 M5 D1 M11 I1 M20 I1 M50 I1 M411
###
scaffold462321_1_size133	merc_genome	cDNA_match	1	133	100	+	.	ID=comp19034_c0_seq20|m.22384.path1;Name=comp19034_c0_seq20|m.22384;Target=comp19034_c0_seq20|m.22384 111 243;Gap=M133
###
scaffold533112_1_size123	merc_genome	cDNA_match	28	123	100	-	.	ID=comp19034_c0_seq20|m.22384.path2;Name=comp19034_c0_seq20|m.22384;Target=comp19034_c0_seq20|m.22384 295 390;Gap=M96
###
scaffold460837_1_size133	merc_genome	cDNA_match	42	133	98	-	.	ID=comp19034_c0_seq20|m.22384.path3;Name=comp19034_c0_seq20|m.22384;Target=comp19034_c0_seq20|m.22384 203 294;Gap=M92
###
scaffold540664_1_size123	merc_genome	cDNA_match	28	123	95	-	.	ID=comp19034_c0_seq20|m.22384.path4;Name=comp19034_c0_seq20|m.22384;Target=comp19034_c0_seq20|m.22384 295 390;Gap=M96
###
scaffold340235_1_size160	merc_genome	cDNA_match	1	91	96	+	.	ID=comp19034_c0_seq20|m.22384.path5;Name=comp19034_c0_seq20|m.22384;Target=comp19034_c0_seq20|m.22384 111 201;Gap=M91
###
scaffold_468	merc_genome	cDNA_match	1	647	91	+	.	ID=comp19034_c0_seq22|m.22385.path1;Name=comp19034_c0_seq22|m.22385;Target=comp19034_c0_seq22|m.22385 721 1407;Gap=M459 I40 M188
scaffold_468	merc_genome	cDNA_match	782	861	100	+	.	ID=comp19034_c0_seq22|m.22385.path1;Name=comp19034_c0_seq22|m.22385;Target=comp19034_c0_seq22|m.22385 1408 1487;Gap=M80
scaffold_468	merc_genome	cDNA_match	997	1081	100	+	.	ID=comp19034_c0_seq22|m.22385.path1;Name=comp19034_c0_seq22|m.22385;Target=comp19034_c0_seq22|m.22385 1488 1572;Gap=M85
scaffold_468	merc_genome	cDNA_match	1109	1200	100	+	.	ID=comp19034_c0_seq22|m.22385.path1;Name=comp19034_c0_seq22|m.22385;Target=comp19034_c0_seq22|m.22385 1573 1664;Gap=M92
scaffold_468	merc_genome	cDNA_match	1277	1482	67	+	.	ID=comp19034_c0_seq22|m.22385.path1;Name=comp19034_c0_seq22|m.22385;Target=comp19034_c0_seq22|m.22385 1665 1853;Gap=M68 D46 M6 I29 M86
scaffold_468	merc_genome	cDNA_match	1569	2041	93	+	.	ID=comp19034_c0_seq22|m.22385.path1;Name=comp19034_c0_seq22|m.22385;Target=comp19034_c0_seq22|m.22385 1854 2295;Gap=M406 D31 M36
###
scaffold_468	merc_genome	cDNA_match	1569	1847	99	-	.	ID=comp19034_c0_seq22|m.22386.path1;Name=comp19034_c0_seq22|m.22386;Target=comp19034_c0_seq22|m.22386 1 279;Gap=M279
scaffold_468	merc_genome	cDNA_match	1400	1482	100	-	.	ID=comp19034_c0_seq22|m.22386.path1;Name=comp19034_c0_seq22|m.22386;Target=comp19034_c0_seq22|m.22386 280 362;Gap=M83
###
scaffold_468	merc_genome	cDNA_match	1277	1344	100	-	.	ID=comp19034_c0_seq22|m.22387.path1;Name=comp19034_c0_seq22|m.22387;Target=comp19034_c0_seq22|m.22387 1 68;Gap=M68
scaffold_468	merc_genome	cDNA_match	1109	1200	100	-	.	ID=comp19034_c0_seq22|m.22387.path1;Name=comp19034_c0_seq22|m.22387;Target=comp19034_c0_seq22|m.22387 69 160;Gap=M92
scaffold_468	merc_genome	cDNA_match	997	1081	100	-	.	ID=comp19034_c0_seq22|m.22387.path1;Name=comp19034_c0_seq22|m.22387;Target=comp19034_c0_seq22|m.22387 161 245;Gap=M85
scaffold_468	merc_genome	cDNA_match	780	861	100	-	.	ID=comp19034_c0_seq22|m.22387.path1;Name=comp19034_c0_seq22|m.22387;Target=comp19034_c0_seq22|m.22387 246 327;Gap=M82
###
scaffold_468	merc_genome	cDNA_match	1	647	91	+	.	ID=comp19034_c0_seq23|m.22388.path1;Name=comp19034_c0_seq23|m.22388;Target=comp19034_c0_seq23|m.22388 721 1407;Gap=M459 I40 M188
scaffold_468	merc_genome	cDNA_match	782	861	100	+	.	ID=comp19034_c0_seq23|m.22388.path1;Name=comp19034_c0_seq23|m.22388;Target=comp19034_c0_seq23|m.22388 1408 1487;Gap=M80
scaffold_468	merc_genome	cDNA_match	997	1081	100	+	.	ID=comp19034_c0_seq23|m.22388.path1;Name=comp19034_c0_seq23|m.22388;Target=comp19034_c0_seq23|m.22388 1488 1572;Gap=M85
scaffold_468	merc_genome	cDNA_match	1109	1200	100	+	.	ID=comp19034_c0_seq23|m.22388.path1;Name=comp19034_c0_seq23|m.22388;Target=comp19034_c0_seq23|m.22388 1573 1664;Gap=M92
scaffold_468	merc_genome	cDNA_match	1277	1482	67	+	.	ID=comp19034_c0_seq23|m.22388.path1;Name=comp19034_c0_seq23|m.22388;Target=comp19034_c0_seq23|m.22388 1665 1853;Gap=M68 D46 M6 I29 M86
scaffold_468	merc_genome	cDNA_match	1569	2037	92	+	.	ID=comp19034_c0_seq23|m.22388.path1;Name=comp19034_c0_seq23|m.22388;Target=comp19034_c0_seq23|m.22388 1854 2291;Gap=M406 D31 M32
scaffold_468	merc_genome	cDNA_match	2563	2599	100	+	.	ID=comp19034_c0_seq23|m.22388.path1;Name=comp19034_c0_seq23|m.22388;Target=comp19034_c0_seq23|m.22388 2292 2328;Gap=M37
scaffold_468	merc_genome	cDNA_match	2762	3019	100	+	.	ID=comp19034_c0_seq23|m.22388.path1;Name=comp19034_c0_seq23|m.22388;Target=comp19034_c0_seq23|m.22388 2329 2586;Gap=M258
###
scaffold_468	merc_genome	cDNA_match	1569	1847	99	-	.	ID=comp19034_c0_seq23|m.22389.path1;Name=comp19034_c0_seq23|m.22389;Target=comp19034_c0_seq23|m.22389 1 279;Gap=M279
scaffold_468	merc_genome	cDNA_match	1400	1482	100	-	.	ID=comp19034_c0_seq23|m.22389.path1;Name=comp19034_c0_seq23|m.22389;Target=comp19034_c0_seq23|m.22389 280 362;Gap=M83
###
scaffold_468	merc_genome	cDNA_match	1277	1344	100	-	.	ID=comp19034_c0_seq23|m.22390.path1;Name=comp19034_c0_seq23|m.22390;Target=comp19034_c0_seq23|m.22390 1 68;Gap=M68
scaffold_468	merc_genome	cDNA_match	1109	1200	100	-	.	ID=comp19034_c0_seq23|m.22390.path1;Name=comp19034_c0_seq23|m.22390;Target=comp19034_c0_seq23|m.22390 69 160;Gap=M92
scaffold_468	merc_genome	cDNA_match	997	1081	100	-	.	ID=comp19034_c0_seq23|m.22390.path1;Name=comp19034_c0_seq23|m.22390;Target=comp19034_c0_seq23|m.22390 161 245;Gap=M85
scaffold_468	merc_genome	cDNA_match	780	861	100	-	.	ID=comp19034_c0_seq23|m.22390.path1;Name=comp19034_c0_seq23|m.22390;Target=comp19034_c0_seq23|m.22390 246 327;Gap=M82
###
scaffold_468	merc_genome	cDNA_match	1846	2037	83	+	.	ID=comp19034_c0_seq26|m.22391.path1;Name=comp19034_c0_seq26|m.22391;Target=comp19034_c0_seq26|m.22391 1 161;Gap=M129 D31 M32
scaffold_468	merc_genome	cDNA_match	2563	2599	100	+	.	ID=comp19034_c0_seq26|m.22391.path1;Name=comp19034_c0_seq26|m.22391;Target=comp19034_c0_seq26|m.22391 162 198;Gap=M37
scaffold_468	merc_genome	cDNA_match	2762	2819	100	+	.	ID=comp19034_c0_seq26|m.22391.path1;Name=comp19034_c0_seq26|m.22391;Target=comp19034_c0_seq26|m.22391 199 256;Gap=M58
scaffold_468	merc_genome	cDNA_match	3047	3186	100	+	.	ID=comp19034_c0_seq26|m.22391.path1;Name=comp19034_c0_seq26|m.22391;Target=comp19034_c0_seq26|m.22391 257 396;Gap=M140
scaffold_468	merc_genome	cDNA_match	3274	3339	100	+	.	ID=comp19034_c0_seq26|m.22391.path1;Name=comp19034_c0_seq26|m.22391;Target=comp19034_c0_seq26|m.22391 397 462;Gap=M66
scaffold_468	merc_genome	cDNA_match	3932	4046	99	+	.	ID=comp19034_c0_seq26|m.22391.path1;Name=comp19034_c0_seq26|m.22391;Target=comp19034_c0_seq26|m.22391 463 577;Gap=M115
scaffold_468	merc_genome	cDNA_match	4140	4178	100	+	.	ID=comp19034_c0_seq26|m.22391.path1;Name=comp19034_c0_seq26|m.22391;Target=comp19034_c0_seq26|m.22391 578 616;Gap=M39
scaffold_468	merc_genome	cDNA_match	5349	5464	100	+	.	ID=comp19034_c0_seq26|m.22391.path1;Name=comp19034_c0_seq26|m.22391;Target=comp19034_c0_seq26|m.22391 617 732;Gap=M116
###
scaffold_468	merc_genome	cDNA_match	1537	1847	99	-	.	ID=comp19034_c0_seq26|m.22392.path1;Name=comp19034_c0_seq26|m.22392;Target=comp19034_c0_seq26|m.22392 1 311;Gap=M311
###
scaffold_468	merc_genome	cDNA_match	5349	5416	100	-	.	ID=comp19034_c0_seq26|m.22393.path1;Name=comp19034_c0_seq26|m.22393;Target=comp19034_c0_seq26|m.22393 1 68;Gap=M68
scaffold_468	merc_genome	cDNA_match	4140	4178	100	-	.	ID=comp19034_c0_seq26|m.22393.path1;Name=comp19034_c0_seq26|m.22393;Target=comp19034_c0_seq26|m.22393 69 107;Gap=M39
scaffold_468	merc_genome	cDNA_match	3932	4046	99	-	.	ID=comp19034_c0_seq26|m.22393.path1;Name=comp19034_c0_seq26|m.22393;Target=comp19034_c0_seq26|m.22393 108 222;Gap=M115
scaffold_468	merc_genome	cDNA_match	3274	3339	100	-	.	ID=comp19034_c0_seq26|m.22393.path1;Name=comp19034_c0_seq26|m.22393;Target=comp19034_c0_seq26|m.22393 223 288;Gap=M66
scaffold_468	merc_genome	cDNA_match	3160	3186	100	-	.	ID=comp19034_c0_seq26|m.22393.path1;Name=comp19034_c0_seq26|m.22393;Target=comp19034_c0_seq26|m.22393 289 315;Gap=M27
###
scaffold_3547	merc_genome	cDNA_match	1417	2067	96	+	.	ID=comp19034_c0_seq27|m.22394.path1;Name=comp19034_c0_seq27|m.22394;Target=comp19034_c0_seq27|m.22394 1 642;Gap=M383 D3 M13 D1 M10 D1 M3 D2 M8 D1 M9 D1 M28 D1 M29 I1 M158
###
scaffold_468	merc_genome	cDNA_match	1	647	91	+	.	ID=comp19034_c0_seq27|m.22394.path2;Name=comp19034_c0_seq27|m.22394;Target=comp19034_c0_seq27|m.22394 721 1407;Gap=M459 I18 M8 I22 M180
###
scaffold_468	merc_genome	cDNA_match	1398	1482	100	+	.	ID=comp19034_c0_seq28|m.22395.path1;Name=comp19034_c0_seq28|m.22395;Target=comp19034_c0_seq28|m.22395 17 101;Gap=M85
scaffold_468	merc_genome	cDNA_match	1569	2041	93	+	.	ID=comp19034_c0_seq28|m.22395.path1;Name=comp19034_c0_seq28|m.22395;Target=comp19034_c0_seq28|m.22395 102 543;Gap=M406 D31 M36
###
scaffold_468	merc_genome	cDNA_match	1569	1847	99	-	.	ID=comp19034_c0_seq28|m.22396.path1;Name=comp19034_c0_seq28|m.22396;Target=comp19034_c0_seq28|m.22396 1 279;Gap=M279
scaffold_468	merc_genome	cDNA_match	1400	1482	100	-	.	ID=comp19034_c0_seq28|m.22396.path1;Name=comp19034_c0_seq28|m.22396;Target=comp19034_c0_seq28|m.22396 280 362;Gap=M83
###
scaffold_468	merc_genome	cDNA_match	1398	1482	100	+	.	ID=comp19034_c0_seq29|m.22397.path1;Name=comp19034_c0_seq29|m.22397;Target=comp19034_c0_seq29|m.22397 17 101;Gap=M85
scaffold_468	merc_genome	cDNA_match	1569	2037	92	+	.	ID=comp19034_c0_seq29|m.22397.path1;Name=comp19034_c0_seq29|m.22397;Target=comp19034_c0_seq29|m.22397 102 539;Gap=M406 D31 M32
scaffold_468	merc_genome	cDNA_match	2563	2599	100	+	.	ID=comp19034_c0_seq29|m.22397.path1;Name=comp19034_c0_seq29|m.22397;Target=comp19034_c0_seq29|m.22397 540 576;Gap=M37
scaffold_468	merc_genome	cDNA_match	2762	3019	100	+	.	ID=comp19034_c0_seq29|m.22397.path1;Name=comp19034_c0_seq29|m.22397;Target=comp19034_c0_seq29|m.22397 577 834;Gap=M258
###
scaffold_468	merc_genome	cDNA_match	1569	1847	99	-	.	ID=comp19034_c0_seq29|m.22398.path1;Name=comp19034_c0_seq29|m.22398;Target=comp19034_c0_seq29|m.22398 1 279;Gap=M279
scaffold_468	merc_genome	cDNA_match	1400	1482	100	-	.	ID=comp19034_c0_seq29|m.22398.path1;Name=comp19034_c0_seq29|m.22398;Target=comp19034_c0_seq29|m.22398 280 362;Gap=M83
###
scaffold_468	merc_genome	cDNA_match	1537	1847	99	-	.	ID=comp19034_c0_seq30|m.22399.path1;Name=comp19034_c0_seq30|m.22399;Target=comp19034_c0_seq30|m.22399 1 311;Gap=M311
###
scaffold_468	merc_genome	cDNA_match	1846	2037	83	+	.	ID=comp19034_c0_seq31|m.22400.path1;Name=comp19034_c0_seq31|m.22400;Target=comp19034_c0_seq31|m.22400 1 161;Gap=M129 D31 M32
scaffold_468	merc_genome	cDNA_match	2563	2599	100	+	.	ID=comp19034_c0_seq31|m.22400.path1;Name=comp19034_c0_seq31|m.22400;Target=comp19034_c0_seq31|m.22400 162 198;Gap=M37
scaffold_468	merc_genome	cDNA_match	2762	3019	100	+	.	ID=comp19034_c0_seq31|m.22400.path1;Name=comp19034_c0_seq31|m.22400;Target=comp19034_c0_seq31|m.22400 199 456;Gap=M258
###
scaffold_468	merc_genome	cDNA_match	1537	1847	99	-	.	ID=comp19034_c0_seq31|m.22401.path1;Name=comp19034_c0_seq31|m.22401;Target=comp19034_c0_seq31|m.22401 1 311;Gap=M311
###
scaffold2_1_size275968	merc_genome	cDNA_match	264553	264569	100	-	.	ID=comp7155_c0_seq1|m.22402.path1;Name=comp7155_c0_seq1|m.22402;Target=comp7155_c0_seq1|m.22402 1 17;Gap=M17
scaffold2_1_size275968	merc_genome	cDNA_match	264381	264468	100	-	.	ID=comp7155_c0_seq1|m.22402.path1;Name=comp7155_c0_seq1|m.22402;Target=comp7155_c0_seq1|m.22402 18 105;Gap=M88
scaffold2_1_size275968	merc_genome	cDNA_match	264127	264254	100	-	.	ID=comp7155_c0_seq1|m.22402.path1;Name=comp7155_c0_seq1|m.22402;Target=comp7155_c0_seq1|m.22402 106 233;Gap=M128
scaffold2_1_size275968	merc_genome	cDNA_match	263665	264056	100	-	.	ID=comp7155_c0_seq1|m.22402.path1;Name=comp7155_c0_seq1|m.22402;Target=comp7155_c0_seq1|m.22402 234 625;Gap=M392
scaffold2_1_size275968	merc_genome	cDNA_match	263414	263577	100	-	.	ID=comp7155_c0_seq1|m.22402.path1;Name=comp7155_c0_seq1|m.22402;Target=comp7155_c0_seq1|m.22402 626 789;Gap=M164
scaffold2_1_size275968	merc_genome	cDNA_match	263015	263095	100	-	.	ID=comp7155_c0_seq1|m.22402.path1;Name=comp7155_c0_seq1|m.22402;Target=comp7155_c0_seq1|m.22402 790 870;Gap=M81
scaffold2_1_size275968	merc_genome	cDNA_match	262754	262920	100	-	.	ID=comp7155_c0_seq1|m.22402.path1;Name=comp7155_c0_seq1|m.22402;Target=comp7155_c0_seq1|m.22402 871 1037;Gap=M167
scaffold2_1_size275968	merc_genome	cDNA_match	262548	262653	100	-	.	ID=comp7155_c0_seq1|m.22402.path1;Name=comp7155_c0_seq1|m.22402;Target=comp7155_c0_seq1|m.22402 1038 1143;Gap=M106
scaffold2_1_size275968	merc_genome	cDNA_match	262208	262458	100	-	.	ID=comp7155_c0_seq1|m.22402.path1;Name=comp7155_c0_seq1|m.22402;Target=comp7155_c0_seq1|m.22402 1144 1394;Gap=M251
scaffold2_1_size275968	merc_genome	cDNA_match	261918	262119	100	-	.	ID=comp7155_c0_seq1|m.22402.path1;Name=comp7155_c0_seq1|m.22402;Target=comp7155_c0_seq1|m.22402 1395 1596;Gap=M202
scaffold2_1_size275968	merc_genome	cDNA_match	261815	261832	100	-	.	ID=comp7155_c0_seq1|m.22402.path1;Name=comp7155_c0_seq1|m.22402;Target=comp7155_c0_seq1|m.22402 1597 1614;Gap=M18
###
scaffold2_1_size275968	merc_genome	cDNA_match	261815	261832	100	+	.	ID=comp7155_c0_seq1|m.22403.path1;Name=comp7155_c0_seq1|m.22403;Target=comp7155_c0_seq1|m.22403 1 18;Gap=M18
scaffold2_1_size275968	merc_genome	cDNA_match	261918	262119	100	+	.	ID=comp7155_c0_seq1|m.22403.path1;Name=comp7155_c0_seq1|m.22403;Target=comp7155_c0_seq1|m.22403 19 220;Gap=M202
scaffold2_1_size275968	merc_genome	cDNA_match	262208	262305	100	+	.	ID=comp7155_c0_seq1|m.22403.path1;Name=comp7155_c0_seq1|m.22403;Target=comp7155_c0_seq1|m.22403 221 318;Gap=M98
###
scaffold2_1_size275968	merc_genome	cDNA_match	262560	262653	100	+	.	ID=comp7155_c0_seq1|m.22404.path1;Name=comp7155_c0_seq1|m.22404;Target=comp7155_c0_seq1|m.22404 1 94;Gap=M94
scaffold2_1_size275968	merc_genome	cDNA_match	262754	262920	100	+	.	ID=comp7155_c0_seq1|m.22404.path1;Name=comp7155_c0_seq1|m.22404;Target=comp7155_c0_seq1|m.22404 95 261;Gap=M167
scaffold2_1_size275968	merc_genome	cDNA_match	263015	263062	100	+	.	ID=comp7155_c0_seq1|m.22404.path1;Name=comp7155_c0_seq1|m.22404;Target=comp7155_c0_seq1|m.22404 262 309;Gap=M48
###
scaffold2_1_size275968	merc_genome	cDNA_match	265011	265099	100	-	.	ID=comp7155_c1_seq1|m.22405.path1;Name=comp7155_c1_seq1|m.22405;Target=comp7155_c1_seq1|m.22405 1 89;Gap=M89
scaffold2_1_size275968	merc_genome	cDNA_match	264561	264906	100	-	.	ID=comp7155_c1_seq1|m.22405.path1;Name=comp7155_c1_seq1|m.22405;Target=comp7155_c1_seq1|m.22405 90 435;Gap=M346
###
scaffold2_1_size275968	merc_genome	cDNA_match	265011	265080	100	-	.	ID=comp7155_c1_seq1|m.22406.path1;Name=comp7155_c1_seq1|m.22406;Target=comp7155_c1_seq1|m.22406 1 70;Gap=M70
scaffold2_1_size275968	merc_genome	cDNA_match	264575	264906	100	-	.	ID=comp7155_c1_seq1|m.22406.path1;Name=comp7155_c1_seq1|m.22406;Target=comp7155_c1_seq1|m.22406 71 402;Gap=M332
###
scaffold12719_1_size7412	merc_genome	cDNA_match	6904	7317	88	-	.	ID=comp15223_c0_seq1|m.22407.path1;Name=comp15223_c0_seq1|m.22407;Target=comp15223_c0_seq1|m.22407 1 392;Gap=M160 I12 M136 D34 M84
scaffold12719_1_size7412	merc_genome	cDNA_match	6246	6375	99	-	.	ID=comp15223_c0_seq1|m.22407.path1;Name=comp15223_c0_seq1|m.22407;Target=comp15223_c0_seq1|m.22407 393 522;Gap=M130
scaffold12719_1_size7412	merc_genome	cDNA_match	5941	6135	100	-	.	ID=comp15223_c0_seq1|m.22407.path1;Name=comp15223_c0_seq1|m.22407;Target=comp15223_c0_seq1|m.22407 523 717;Gap=M195
scaffold12719_1_size7412	merc_genome	cDNA_match	5541	5698	99	-	.	ID=comp15223_c0_seq1|m.22407.path1;Name=comp15223_c0_seq1|m.22407;Target=comp15223_c0_seq1|m.22407 718 875;Gap=M158
scaffold12719_1_size7412	merc_genome	cDNA_match	4780	4870	98	-	.	ID=comp15223_c0_seq1|m.22407.path1;Name=comp15223_c0_seq1|m.22407;Target=comp15223_c0_seq1|m.22407 876 966;Gap=M91
scaffold12719_1_size7412	merc_genome	cDNA_match	4626	4691	100	-	.	ID=comp15223_c0_seq1|m.22407.path1;Name=comp15223_c0_seq1|m.22407;Target=comp15223_c0_seq1|m.22407 967 1032;Gap=M66
scaffold12719_1_size7412	merc_genome	cDNA_match	4433	4516	100	-	.	ID=comp15223_c0_seq1|m.22407.path1;Name=comp15223_c0_seq1|m.22407;Target=comp15223_c0_seq1|m.22407 1033 1116;Gap=M84
###
scaffold12719_1_size7412	merc_genome	cDNA_match	7022	7324	95	+	.	ID=comp15223_c0_seq1|m.22408.path1;Name=comp15223_c0_seq1|m.22408;Target=comp15223_c0_seq1|m.22408 1 315;Gap=M136 I12 M167
###
scaffold12793_1_size7380	merc_genome	cDNA_match	6568	7328	99	-	.	ID=comp12619_c0_seq4|m.22409.path1;Name=comp12619_c0_seq4|m.22409;Target=comp12619_c0_seq4|m.22409 23 783;Gap=M761
###
scaffold52871_1_size1425	merc_genome	cDNA_match	53	813	99	+	.	ID=comp12619_c0_seq4|m.22409.path2;Name=comp12619_c0_seq4|m.22409;Target=comp12619_c0_seq4|m.22409 23 783;Gap=M761
###
scaffold12793_1_size7380	merc_genome	cDNA_match	6568	7350	99	-	.	ID=comp12619_c0_seq6|m.22410.path1;Name=comp12619_c0_seq6|m.22410;Target=comp12619_c0_seq6|m.22410 1 783;Gap=M783
###
scaffold52871_1_size1425	merc_genome	cDNA_match	31	813	99	+	.	ID=comp12619_c0_seq6|m.22410.path2;Name=comp12619_c0_seq6|m.22410;Target=comp12619_c0_seq6|m.22410 1 783;Gap=M783
###
scaffold7908_1_size11661	merc_genome	cDNA_match	74	139	98	+	.	ID=comp15328_c0_seq1|m.22411.path1;Name=comp15328_c0_seq1|m.22411;Target=comp15328_c0_seq1|m.22411 607 671;Gap=M7 D1 M58
scaffold7908_1_size11661	merc_genome	cDNA_match	226	283	100	+	.	ID=comp15328_c0_seq1|m.22411.path1;Name=comp15328_c0_seq1|m.22411;Target=comp15328_c0_seq1|m.22411 672 729;Gap=M58
scaffold7908_1_size11661	merc_genome	cDNA_match	1384	1504	100	+	.	ID=comp15328_c0_seq1|m.22411.path1;Name=comp15328_c0_seq1|m.22411;Target=comp15328_c0_seq1|m.22411 730 850;Gap=M121
scaffold7908_1_size11661	merc_genome	cDNA_match	1581	1691	100	+	.	ID=comp15328_c0_seq1|m.22411.path1;Name=comp15328_c0_seq1|m.22411;Target=comp15328_c0_seq1|m.22411 851 961;Gap=M111
scaffold7908_1_size11661	merc_genome	cDNA_match	1853	1968	100	+	.	ID=comp15328_c0_seq1|m.22411.path1;Name=comp15328_c0_seq1|m.22411;Target=comp15328_c0_seq1|m.22411 962 1077;Gap=M116
###
scaffold7908_1_size11661	merc_genome	cDNA_match	4469	4650	99	+	.	ID=comp15328_c0_seq1|m.22411.path2;Name=comp15328_c0_seq1|m.22411;Target=comp15328_c0_seq1|m.22411 1 182;Gap=M182
scaffold7908_1_size11661	merc_genome	cDNA_match	5258	5433	100	+	.	ID=comp15328_c0_seq1|m.22411.path2;Name=comp15328_c0_seq1|m.22411;Target=comp15328_c0_seq1|m.22411 183 358;Gap=M176
scaffold7908_1_size11661	merc_genome	cDNA_match	5700	5801	100	+	.	ID=comp15328_c0_seq1|m.22411.path2;Name=comp15328_c0_seq1|m.22411;Target=comp15328_c0_seq1|m.22411 359 460;Gap=M102
###
scaffold67631_1_size1132	merc_genome	cDNA_match	646	792	99	-	.	ID=comp15328_c0_seq1|m.22412.path1;Name=comp15328_c0_seq1|m.22412;Target=comp15328_c0_seq1|m.22412 130 276;Gap=M147
scaffold67631_1_size1132	merc_genome	cDNA_match	63	193	100	-	.	ID=comp15328_c0_seq1|m.22412.path1;Name=comp15328_c0_seq1|m.22412;Target=comp15328_c0_seq1|m.22412 277 407;Gap=M131
###
scaffold7908_1_size11661	merc_genome	cDNA_match	225	283	100	+	.	ID=comp15328_c0_seq5|m.22413.path1;Name=comp15328_c0_seq5|m.22413;Target=comp15328_c0_seq5|m.22413 647 705;Gap=M59
scaffold7908_1_size11661	merc_genome	cDNA_match	1384	1504	100	+	.	ID=comp15328_c0_seq5|m.22413.path1;Name=comp15328_c0_seq5|m.22413;Target=comp15328_c0_seq5|m.22413 706 826;Gap=M121
scaffold7908_1_size11661	merc_genome	cDNA_match	1581	1691	100	+	.	ID=comp15328_c0_seq5|m.22413.path1;Name=comp15328_c0_seq5|m.22413;Target=comp15328_c0_seq5|m.22413 827 937;Gap=M111
scaffold7908_1_size11661	merc_genome	cDNA_match	1853	1968	100	+	.	ID=comp15328_c0_seq5|m.22413.path1;Name=comp15328_c0_seq5|m.22413;Target=comp15328_c0_seq5|m.22413 938 1053;Gap=M116
###
scaffold7908_1_size11661	merc_genome	cDNA_match	5018	5152	86	+	.	ID=comp15328_c0_seq5|m.22413.path2;Name=comp15328_c0_seq5|m.22413;Target=comp15328_c0_seq5|m.22413 1 156;Gap=M43 I21 M92
scaffold7908_1_size11661	merc_genome	cDNA_match	5256	5433	100	+	.	ID=comp15328_c0_seq5|m.22413.path2;Name=comp15328_c0_seq5|m.22413;Target=comp15328_c0_seq5|m.22413 157 334;Gap=M178
scaffold7908_1_size11661	merc_genome	cDNA_match	5700	5804	99	+	.	ID=comp15328_c0_seq5|m.22413.path2;Name=comp15328_c0_seq5|m.22413;Target=comp15328_c0_seq5|m.22413 335 440;Gap=M100 I1 M5
###
scaffold646_1_size49412	merc_genome	cDNA_match	18953	19168	100	+	.	ID=comp8679_c0_seq1|m.22414.path1;Name=comp8679_c0_seq1|m.22414;Target=comp8679_c0_seq1|m.22414 1 216;Gap=M216
scaffold646_1_size49412	merc_genome	cDNA_match	19264	19482	100	+	.	ID=comp8679_c0_seq1|m.22414.path1;Name=comp8679_c0_seq1|m.22414;Target=comp8679_c0_seq1|m.22414 217 435;Gap=M219
scaffold646_1_size49412	merc_genome	cDNA_match	20020	20131	100	+	.	ID=comp8679_c0_seq1|m.22414.path1;Name=comp8679_c0_seq1|m.22414;Target=comp8679_c0_seq1|m.22414 436 547;Gap=M112
scaffold646_1_size49412	merc_genome	cDNA_match	20314	20422	100	+	.	ID=comp8679_c0_seq1|m.22414.path1;Name=comp8679_c0_seq1|m.22414;Target=comp8679_c0_seq1|m.22414 548 656;Gap=M109
scaffold646_1_size49412	merc_genome	cDNA_match	20812	20869	100	+	.	ID=comp8679_c0_seq1|m.22414.path1;Name=comp8679_c0_seq1|m.22414;Target=comp8679_c0_seq1|m.22414 657 714;Gap=M58
###
scaffold646_1_size49412	merc_genome	cDNA_match	13924	13992	100	+	.	ID=comp8679_c0_seq1|m.22414.path2;Name=comp8679_c0_seq1|m.22414;Target=comp8679_c0_seq1|m.22414 715 783;Gap=M69
scaffold646_1_size49412	merc_genome	cDNA_match	15047	15154	100	+	.	ID=comp8679_c0_seq1|m.22414.path2;Name=comp8679_c0_seq1|m.22414;Target=comp8679_c0_seq1|m.22414 784 891;Gap=M108
scaffold646_1_size49412	merc_genome	cDNA_match	16623	16715	100	+	.	ID=comp8679_c0_seq1|m.22414.path2;Name=comp8679_c0_seq1|m.22414;Target=comp8679_c0_seq1|m.22414 892 984;Gap=M93
scaffold646_1_size49412	merc_genome	cDNA_match	16827	16871	100	+	.	ID=comp8679_c0_seq1|m.22414.path2;Name=comp8679_c0_seq1|m.22414;Target=comp8679_c0_seq1|m.22414 985 1029;Gap=M45
###
scaffold646_1_size49412	merc_genome	cDNA_match	16838	16942	100	+	.	ID=comp8679_c0_seq1|m.22415.path1;Name=comp8679_c0_seq1|m.22415;Target=comp8679_c0_seq1|m.22415 1 105;Gap=M105
scaffold646_1_size49412	merc_genome	cDNA_match	17068	17274	100	+	.	ID=comp8679_c0_seq1|m.22415.path1;Name=comp8679_c0_seq1|m.22415;Target=comp8679_c0_seq1|m.22415 106 312;Gap=M207
scaffold646_1_size49412	merc_genome	cDNA_match	17416	17510	100	+	.	ID=comp8679_c0_seq1|m.22415.path1;Name=comp8679_c0_seq1|m.22415;Target=comp8679_c0_seq1|m.22415 313 407;Gap=M95
scaffold646_1_size49412	merc_genome	cDNA_match	17949	18039	100	+	.	ID=comp8679_c0_seq1|m.22415.path1;Name=comp8679_c0_seq1|m.22415;Target=comp8679_c0_seq1|m.22415 408 498;Gap=M91
###
scaffold646_1_size49412	merc_genome	cDNA_match	11866	12036	100	+	.	ID=comp8679_c0_seq1|m.22415.path2;Name=comp8679_c0_seq1|m.22415;Target=comp8679_c0_seq1|m.22415 499 669;Gap=M171
scaffold646_1_size49412	merc_genome	cDNA_match	12120	12129	70	+	.	ID=comp8679_c0_seq1|m.22415.path2;Name=comp8679_c0_seq1|m.22415;Target=comp8679_c0_seq1|m.22415 670 679;Gap=M10
scaffold646_1_size49412	merc_genome	cDNA_match	12467	12540	100	+	.	ID=comp8679_c0_seq1|m.22415.path2;Name=comp8679_c0_seq1|m.22415;Target=comp8679_c0_seq1|m.22415 689 762;Gap=M74
###
scaffold5096_1_size16237	merc_genome	cDNA_match	10505	10623	95	-	.	ID=comp15420_c0_seq1|m.22416.path1;Name=comp15420_c0_seq1|m.22416;Target=comp15420_c0_seq1|m.22416 1 119;Gap=M119
scaffold5096_1_size16237	merc_genome	cDNA_match	9359	9872	99	-	.	ID=comp15420_c0_seq1|m.22416.path1;Name=comp15420_c0_seq1|m.22416;Target=comp15420_c0_seq1|m.22416 151 664;Gap=M514
scaffold5096_1_size16237	merc_genome	cDNA_match	8942	9054	99	-	.	ID=comp15420_c0_seq1|m.22416.path1;Name=comp15420_c0_seq1|m.22416;Target=comp15420_c0_seq1|m.22416 665 777;Gap=M113
###
scaffold455850_1_size134	merc_genome	cDNA_match	1	127	100	+	.	ID=comp15420_c0_seq2|m.22417.path1;Name=comp15420_c0_seq2|m.22417;Target=comp15420_c0_seq2|m.22417 24 150;Gap=M127
###
scaffold59177_1_size1282	merc_genome	cDNA_match	247	759	99	-	.	ID=comp15420_c0_seq2|m.22417.path2;Name=comp15420_c0_seq2|m.22417;Target=comp15420_c0_seq2|m.22417 151 663;Gap=M513
###
scaffold_165	merc_genome	cDNA_match	20190	20213	100	-	.	ID=comp10529_c0_seq2|m.22418.path1;Name=comp10529_c0_seq2|m.22418;Target=comp10529_c0_seq2|m.22418 1 24;Gap=M24
scaffold_165	merc_genome	cDNA_match	19954	20049	100	-	.	ID=comp10529_c0_seq2|m.22418.path1;Name=comp10529_c0_seq2|m.22418;Target=comp10529_c0_seq2|m.22418 25 120;Gap=M96
scaffold_165	merc_genome	cDNA_match	19558	19745	100	-	.	ID=comp10529_c0_seq2|m.22418.path1;Name=comp10529_c0_seq2|m.22418;Target=comp10529_c0_seq2|m.22418 121 308;Gap=M188
scaffold_165	merc_genome	cDNA_match	19354	19434	100	-	.	ID=comp10529_c0_seq2|m.22418.path1;Name=comp10529_c0_seq2|m.22418;Target=comp10529_c0_seq2|m.22418 309 389;Gap=M81
scaffold_165	merc_genome	cDNA_match	18830	19247	99	-	.	ID=comp10529_c0_seq2|m.22418.path1;Name=comp10529_c0_seq2|m.22418;Target=comp10529_c0_seq2|m.22418 390 807;Gap=M418
###
scaffold_165	merc_genome	cDNA_match	20190	20213	100	-	.	ID=comp10529_c0_seq4|m.22419.path1;Name=comp10529_c0_seq4|m.22419;Target=comp10529_c0_seq4|m.22419 1 24;Gap=M24
scaffold_165	merc_genome	cDNA_match	19954	20049	100	-	.	ID=comp10529_c0_seq4|m.22419.path1;Name=comp10529_c0_seq4|m.22419;Target=comp10529_c0_seq4|m.22419 25 120;Gap=M96
scaffold_165	merc_genome	cDNA_match	19558	19745	100	-	.	ID=comp10529_c0_seq4|m.22419.path1;Name=comp10529_c0_seq4|m.22419;Target=comp10529_c0_seq4|m.22419 121 308;Gap=M188
scaffold_165	merc_genome	cDNA_match	19354	19434	100	-	.	ID=comp10529_c0_seq4|m.22419.path1;Name=comp10529_c0_seq4|m.22419;Target=comp10529_c0_seq4|m.22419 309 389;Gap=M81
scaffold_165	merc_genome	cDNA_match	18830	19247	99	-	.	ID=comp10529_c0_seq4|m.22419.path1;Name=comp10529_c0_seq4|m.22419;Target=comp10529_c0_seq4|m.22419 390 807;Gap=M418
###
scaffold_165	merc_genome	cDNA_match	20935	21041	100	-	.	ID=comp10529_c0_seq6|m.22420.path1;Name=comp10529_c0_seq6|m.22420;Target=comp10529_c0_seq6|m.22420 1 107;Gap=M107
scaffold_165	merc_genome	cDNA_match	20190	20229	100	-	.	ID=comp10529_c0_seq6|m.22420.path1;Name=comp10529_c0_seq6|m.22420;Target=comp10529_c0_seq6|m.22420 108 147;Gap=M40
scaffold_165	merc_genome	cDNA_match	19954	20049	100	-	.	ID=comp10529_c0_seq6|m.22420.path1;Name=comp10529_c0_seq6|m.22420;Target=comp10529_c0_seq6|m.22420 148 243;Gap=M96
scaffold_165	merc_genome	cDNA_match	19558	19745	100	-	.	ID=comp10529_c0_seq6|m.22420.path1;Name=comp10529_c0_seq6|m.22420;Target=comp10529_c0_seq6|m.22420 244 431;Gap=M188
scaffold_165	merc_genome	cDNA_match	19354	19434	100	-	.	ID=comp10529_c0_seq6|m.22420.path1;Name=comp10529_c0_seq6|m.22420;Target=comp10529_c0_seq6|m.22420 432 512;Gap=M81
scaffold_165	merc_genome	cDNA_match	18830	19247	99	-	.	ID=comp10529_c0_seq6|m.22420.path1;Name=comp10529_c0_seq6|m.22420;Target=comp10529_c0_seq6|m.22420 513 930;Gap=M418
###
scaffold11218_1_size8260	merc_genome	cDNA_match	6754	7102	99	-	.	ID=comp15569_c0_seq1|m.22421.path1;Name=comp15569_c0_seq1|m.22421;Target=comp15569_c0_seq1|m.22421 1 349;Gap=M349
scaffold11218_1_size8260	merc_genome	cDNA_match	6514	6656	95	-	.	ID=comp15569_c0_seq1|m.22421.path1;Name=comp15569_c0_seq1|m.22421;Target=comp15569_c0_seq1|m.22421 350 492;Gap=M143
###
scaffold11218_1_size8260	merc_genome	cDNA_match	6514	6656	95	+	.	ID=comp15569_c0_seq1|m.22422.path1;Name=comp15569_c0_seq1|m.22422;Target=comp15569_c0_seq1|m.22422 142 284;Gap=M143
scaffold11218_1_size8260	merc_genome	cDNA_match	6754	6994	99	+	.	ID=comp15569_c0_seq1|m.22422.path1;Name=comp15569_c0_seq1|m.22422;Target=comp15569_c0_seq1|m.22422 285 525;Gap=M241
###
scaffold11218_1_size8260	merc_genome	cDNA_match	6514	6703	94	+	.	ID=comp15569_c0_seq1|m.22423.path1;Name=comp15569_c0_seq1|m.22423;Target=comp15569_c0_seq1|m.22423 141 326;Gap=M182 D4 M4
###
scaffold31282_1_size2391	merc_genome	cDNA_match	1240	1460	99	-	.	ID=comp14574_c0_seq1|m.22424.path1;Name=comp14574_c0_seq1|m.22424;Target=comp14574_c0_seq1|m.22424 1 221;Gap=M221
scaffold31282_1_size2391	merc_genome	cDNA_match	958	1078	98	-	.	ID=comp14574_c0_seq1|m.22424.path1;Name=comp14574_c0_seq1|m.22424;Target=comp14574_c0_seq1|m.22424 222 342;Gap=M121
scaffold31282_1_size2391	merc_genome	cDNA_match	827	835	100	-	.	ID=comp14574_c0_seq1|m.22424.path1;Name=comp14574_c0_seq1|m.22424;Target=comp14574_c0_seq1|m.22424 343 351;Gap=M9
scaffold31282_1_size2391	merc_genome	cDNA_match	648	691	18	-	.	ID=comp14574_c0_seq1|m.22424.path1;Name=comp14574_c0_seq1|m.22424;Target=comp14574_c0_seq1|m.22424 370 377;Gap=M1 D36 M7
scaffold31282_1_size2391	merc_genome	cDNA_match	568	573	100	-	.	ID=comp14574_c0_seq1|m.22424.path1;Name=comp14574_c0_seq1|m.22424;Target=comp14574_c0_seq1|m.22424 378 383;Gap=M6
scaffold31282_1_size2391	merc_genome	cDNA_match	378	477	100	-	.	ID=comp14574_c0_seq1|m.22424.path1;Name=comp14574_c0_seq1|m.22424;Target=comp14574_c0_seq1|m.22424 384 483;Gap=M100
###
scaffold31282_1_size2391	merc_genome	cDNA_match	2088	2159	100	-	.	ID=comp14574_c0_seq1|m.22425.path1;Name=comp14574_c0_seq1|m.22425;Target=comp14574_c0_seq1|m.22425 1 72;Gap=M72
scaffold31282_1_size2391	merc_genome	cDNA_match	1698	1920	56	-	.	ID=comp14574_c0_seq1|m.22425.path1;Name=comp14574_c0_seq1|m.22425;Target=comp14574_c0_seq1|m.22425 73 462;Gap=M111 I167 M112
###
scaffold17383_1_size5922	merc_genome	cDNA_match	5469	5650	94	-	.	ID=comp14574_c0_seq2|m.22426.path1;Name=comp14574_c0_seq2|m.22426;Target=comp14574_c0_seq2|m.22426 40 221;Gap=M182
scaffold17383_1_size5922	merc_genome	cDNA_match	5187	5307	95	-	.	ID=comp14574_c0_seq2|m.22426.path1;Name=comp14574_c0_seq2|m.22426;Target=comp14574_c0_seq2|m.22426 222 342;Gap=M121
scaffold17383_1_size5922	merc_genome	cDNA_match	5062	5064	100	-	.	ID=comp14574_c0_seq2|m.22426.path1;Name=comp14574_c0_seq2|m.22426;Target=comp14574_c0_seq2|m.22426 343 345;Gap=M3
scaffold17383_1_size5922	merc_genome	cDNA_match	4808	4918	82	-	.	ID=comp14574_c0_seq2|m.22426.path1;Name=comp14574_c0_seq2|m.22426;Target=comp14574_c0_seq2|m.22426 346 450;Gap=M7 D6 M98
scaffold17383_1_size5922	merc_genome	cDNA_match	4472	4609	100	-	.	ID=comp14574_c0_seq2|m.22426.path1;Name=comp14574_c0_seq2|m.22426;Target=comp14574_c0_seq2|m.22426 451 588;Gap=M138
###
scaffold31282_1_size2391	merc_genome	cDNA_match	1240	1460	99	-	.	ID=comp14574_c0_seq2|m.22426.path2;Name=comp14574_c0_seq2|m.22426;Target=comp14574_c0_seq2|m.22426 1 221;Gap=M221
scaffold31282_1_size2391	merc_genome	cDNA_match	958	1078	98	-	.	ID=comp14574_c0_seq2|m.22426.path2;Name=comp14574_c0_seq2|m.22426;Target=comp14574_c0_seq2|m.22426 222 342;Gap=M121
scaffold31282_1_size2391	merc_genome	cDNA_match	827	835	100	-	.	ID=comp14574_c0_seq2|m.22426.path2;Name=comp14574_c0_seq2|m.22426;Target=comp14574_c0_seq2|m.22426 343 351;Gap=M9
scaffold31282_1_size2391	merc_genome	cDNA_match	648	691	18	-	.	ID=comp14574_c0_seq2|m.22426.path2;Name=comp14574_c0_seq2|m.22426;Target=comp14574_c0_seq2|m.22426 370 377;Gap=M1 D36 M7
scaffold31282_1_size2391	merc_genome	cDNA_match	568	573	100	-	.	ID=comp14574_c0_seq2|m.22426.path2;Name=comp14574_c0_seq2|m.22426;Target=comp14574_c0_seq2|m.22426 378 383;Gap=M6
scaffold31282_1_size2391	merc_genome	cDNA_match	411	477	100	-	.	ID=comp14574_c0_seq2|m.22426.path2;Name=comp14574_c0_seq2|m.22426;Target=comp14574_c0_seq2|m.22426 384 450;Gap=M67
scaffold31282_1_size2391	merc_genome	cDNA_match	71	208	99	-	.	ID=comp14574_c0_seq2|m.22426.path2;Name=comp14574_c0_seq2|m.22426;Target=comp14574_c0_seq2|m.22426 451 588;Gap=M138
###
scaffold31282_1_size2391	merc_genome	cDNA_match	2088	2159	100	-	.	ID=comp14574_c0_seq2|m.22427.path1;Name=comp14574_c0_seq2|m.22427;Target=comp14574_c0_seq2|m.22427 1 72;Gap=M72
scaffold31282_1_size2391	merc_genome	cDNA_match	1698	1920	56	-	.	ID=comp14574_c0_seq2|m.22427.path1;Name=comp14574_c0_seq2|m.22427;Target=comp14574_c0_seq2|m.22427 73 462;Gap=M111 I167 M112
###
scaffold31282_1_size2391	merc_genome	cDNA_match	2088	2159	100	-	.	ID=comp14574_c0_seq3|m.22428.path1;Name=comp14574_c0_seq3|m.22428;Target=comp14574_c0_seq3|m.22428 1 72;Gap=M72
scaffold31282_1_size2391	merc_genome	cDNA_match	1819	1920	100	-	.	ID=comp14574_c0_seq3|m.22428.path1;Name=comp14574_c0_seq3|m.22428;Target=comp14574_c0_seq3|m.22428 73 174;Gap=M102
scaffold31282_1_size2391	merc_genome	cDNA_match	1722	1728	26	-	.	ID=comp14574_c0_seq3|m.22428.path1;Name=comp14574_c0_seq3|m.22428;Target=comp14574_c0_seq3|m.22428 175 200;Gap=M6 I19 M1
scaffold31282_1_size2391	merc_genome	cDNA_match	1454	1461	100	-	.	ID=comp14574_c0_seq3|m.22428.path1;Name=comp14574_c0_seq3|m.22428;Target=comp14574_c0_seq3|m.22428 214 221;Gap=M8
scaffold31282_1_size2391	merc_genome	cDNA_match	1240	1307	63	-	.	ID=comp14574_c0_seq3|m.22428.path1;Name=comp14574_c0_seq3|m.22428;Target=comp14574_c0_seq3|m.22428 279 365;Gap=M1 I10 M24 I8 M7 I1 M36
scaffold31282_1_size2391	merc_genome	cDNA_match	958	1078	98	-	.	ID=comp14574_c0_seq3|m.22428.path1;Name=comp14574_c0_seq3|m.22428;Target=comp14574_c0_seq3|m.22428 366 486;Gap=M121
scaffold31282_1_size2391	merc_genome	cDNA_match	827	835	100	-	.	ID=comp14574_c0_seq3|m.22428.path1;Name=comp14574_c0_seq3|m.22428;Target=comp14574_c0_seq3|m.22428 487 495;Gap=M9
scaffold31282_1_size2391	merc_genome	cDNA_match	648	691	18	-	.	ID=comp14574_c0_seq3|m.22428.path1;Name=comp14574_c0_seq3|m.22428;Target=comp14574_c0_seq3|m.22428 514 521;Gap=M1 D36 M7
scaffold31282_1_size2391	merc_genome	cDNA_match	568	573	100	-	.	ID=comp14574_c0_seq3|m.22428.path1;Name=comp14574_c0_seq3|m.22428;Target=comp14574_c0_seq3|m.22428 522 527;Gap=M6
scaffold31282_1_size2391	merc_genome	cDNA_match	378	477	100	-	.	ID=comp14574_c0_seq3|m.22428.path1;Name=comp14574_c0_seq3|m.22428;Target=comp14574_c0_seq3|m.22428 528 627;Gap=M100
###
scaffold31282_1_size2391	merc_genome	cDNA_match	2088	2159	100	-	.	ID=comp14574_c0_seq4|m.22429.path1;Name=comp14574_c0_seq4|m.22429;Target=comp14574_c0_seq4|m.22429 1 72;Gap=M72
scaffold31282_1_size2391	merc_genome	cDNA_match	1819	1920	100	-	.	ID=comp14574_c0_seq4|m.22429.path1;Name=comp14574_c0_seq4|m.22429;Target=comp14574_c0_seq4|m.22429 73 174;Gap=M102
scaffold31282_1_size2391	merc_genome	cDNA_match	1722	1728	26	-	.	ID=comp14574_c0_seq4|m.22429.path1;Name=comp14574_c0_seq4|m.22429;Target=comp14574_c0_seq4|m.22429 175 200;Gap=M6 I19 M1
scaffold31282_1_size2391	merc_genome	cDNA_match	1454	1461	100	-	.	ID=comp14574_c0_seq4|m.22429.path1;Name=comp14574_c0_seq4|m.22429;Target=comp14574_c0_seq4|m.22429 214 221;Gap=M8
scaffold31282_1_size2391	merc_genome	cDNA_match	1240	1307	63	-	.	ID=comp14574_c0_seq4|m.22429.path1;Name=comp14574_c0_seq4|m.22429;Target=comp14574_c0_seq4|m.22429 279 365;Gap=M1 I10 M24 I8 M7 I1 M36
scaffold31282_1_size2391	merc_genome	cDNA_match	958	1078	98	-	.	ID=comp14574_c0_seq4|m.22429.path1;Name=comp14574_c0_seq4|m.22429;Target=comp14574_c0_seq4|m.22429 366 486;Gap=M121
scaffold31282_1_size2391	merc_genome	cDNA_match	827	835	100	-	.	ID=comp14574_c0_seq4|m.22429.path1;Name=comp14574_c0_seq4|m.22429;Target=comp14574_c0_seq4|m.22429 487 495;Gap=M9
scaffold31282_1_size2391	merc_genome	cDNA_match	648	691	18	-	.	ID=comp14574_c0_seq4|m.22429.path1;Name=comp14574_c0_seq4|m.22429;Target=comp14574_c0_seq4|m.22429 514 521;Gap=M1 D36 M7
scaffold31282_1_size2391	merc_genome	cDNA_match	568	573	100	-	.	ID=comp14574_c0_seq4|m.22429.path1;Name=comp14574_c0_seq4|m.22429;Target=comp14574_c0_seq4|m.22429 522 527;Gap=M6
scaffold31282_1_size2391	merc_genome	cDNA_match	411	477	100	-	.	ID=comp14574_c0_seq4|m.22429.path1;Name=comp14574_c0_seq4|m.22429;Target=comp14574_c0_seq4|m.22429 528 594;Gap=M67
scaffold31282_1_size2391	merc_genome	cDNA_match	71	208	99	-	.	ID=comp14574_c0_seq4|m.22429.path1;Name=comp14574_c0_seq4|m.22429;Target=comp14574_c0_seq4|m.22429 595 732;Gap=M138
###
scaffold17383_1_size5922	merc_genome	cDNA_match	5187	5330	96	-	.	ID=comp14574_c0_seq6|m.22430.path1;Name=comp14574_c0_seq6|m.22430;Target=comp14574_c0_seq6|m.22430 1 144;Gap=M144
scaffold17383_1_size5922	merc_genome	cDNA_match	5062	5064	100	-	.	ID=comp14574_c0_seq6|m.22430.path1;Name=comp14574_c0_seq6|m.22430;Target=comp14574_c0_seq6|m.22430 145 147;Gap=M3
scaffold17383_1_size5922	merc_genome	cDNA_match	4808	4918	82	-	.	ID=comp14574_c0_seq6|m.22430.path1;Name=comp14574_c0_seq6|m.22430;Target=comp14574_c0_seq6|m.22430 148 252;Gap=M7 D6 M98
scaffold17383_1_size5922	merc_genome	cDNA_match	4472	4609	100	-	.	ID=comp14574_c0_seq6|m.22430.path1;Name=comp14574_c0_seq6|m.22430;Target=comp14574_c0_seq6|m.22430 253 390;Gap=M138
###
scaffold31282_1_size2391	merc_genome	cDNA_match	958	1101	98	-	.	ID=comp14574_c0_seq6|m.22430.path2;Name=comp14574_c0_seq6|m.22430;Target=comp14574_c0_seq6|m.22430 1 144;Gap=M144
scaffold31282_1_size2391	merc_genome	cDNA_match	827	835	100	-	.	ID=comp14574_c0_seq6|m.22430.path2;Name=comp14574_c0_seq6|m.22430;Target=comp14574_c0_seq6|m.22430 145 153;Gap=M9
scaffold31282_1_size2391	merc_genome	cDNA_match	648	691	18	-	.	ID=comp14574_c0_seq6|m.22430.path2;Name=comp14574_c0_seq6|m.22430;Target=comp14574_c0_seq6|m.22430 172 179;Gap=M1 D36 M7
scaffold31282_1_size2391	merc_genome	cDNA_match	568	573	100	-	.	ID=comp14574_c0_seq6|m.22430.path2;Name=comp14574_c0_seq6|m.22430;Target=comp14574_c0_seq6|m.22430 180 185;Gap=M6
scaffold31282_1_size2391	merc_genome	cDNA_match	411	477	100	-	.	ID=comp14574_c0_seq6|m.22430.path2;Name=comp14574_c0_seq6|m.22430;Target=comp14574_c0_seq6|m.22430 186 252;Gap=M67
scaffold31282_1_size2391	merc_genome	cDNA_match	71	208	99	-	.	ID=comp14574_c0_seq6|m.22430.path2;Name=comp14574_c0_seq6|m.22430;Target=comp14574_c0_seq6|m.22430 253 390;Gap=M138
###
scaffold6033_1_size14312	merc_genome	cDNA_match	10717	10807	100	-	.	ID=comp9951_c0_seq1|m.22431.path1;Name=comp9951_c0_seq1|m.22431;Target=comp9951_c0_seq1|m.22431 1 91;Gap=M91
scaffold6033_1_size14312	merc_genome	cDNA_match	9907	10076	100	-	.	ID=comp9951_c0_seq1|m.22431.path1;Name=comp9951_c0_seq1|m.22431;Target=comp9951_c0_seq1|m.22431 92 261;Gap=M170
scaffold6033_1_size14312	merc_genome	cDNA_match	9747	9823	100	-	.	ID=comp9951_c0_seq1|m.22431.path1;Name=comp9951_c0_seq1|m.22431;Target=comp9951_c0_seq1|m.22431 262 338;Gap=M77
scaffold6033_1_size14312	merc_genome	cDNA_match	9546	9665	100	-	.	ID=comp9951_c0_seq1|m.22431.path1;Name=comp9951_c0_seq1|m.22431;Target=comp9951_c0_seq1|m.22431 339 458;Gap=M120
scaffold6033_1_size14312	merc_genome	cDNA_match	9368	9452	100	-	.	ID=comp9951_c0_seq1|m.22431.path1;Name=comp9951_c0_seq1|m.22431;Target=comp9951_c0_seq1|m.22431 459 543;Gap=M85
scaffold6033_1_size14312	merc_genome	cDNA_match	9079	9189	100	-	.	ID=comp9951_c0_seq1|m.22431.path1;Name=comp9951_c0_seq1|m.22431;Target=comp9951_c0_seq1|m.22431 544 654;Gap=M111
###
scaffold6033_1_size14312	merc_genome	cDNA_match	10717	10807	100	-	.	ID=comp9951_c0_seq3|m.22432.path1;Name=comp9951_c0_seq3|m.22432;Target=comp9951_c0_seq3|m.22432 1 91;Gap=M91
scaffold6033_1_size14312	merc_genome	cDNA_match	9907	10076	100	-	.	ID=comp9951_c0_seq3|m.22432.path1;Name=comp9951_c0_seq3|m.22432;Target=comp9951_c0_seq3|m.22432 92 261;Gap=M170
scaffold6033_1_size14312	merc_genome	cDNA_match	9747	9823	100	-	.	ID=comp9951_c0_seq3|m.22432.path1;Name=comp9951_c0_seq3|m.22432;Target=comp9951_c0_seq3|m.22432 262 338;Gap=M77
scaffold6033_1_size14312	merc_genome	cDNA_match	9546	9665	100	-	.	ID=comp9951_c0_seq3|m.22432.path1;Name=comp9951_c0_seq3|m.22432;Target=comp9951_c0_seq3|m.22432 339 458;Gap=M120
scaffold6033_1_size14312	merc_genome	cDNA_match	9368	9452	100	-	.	ID=comp9951_c0_seq3|m.22432.path1;Name=comp9951_c0_seq3|m.22432;Target=comp9951_c0_seq3|m.22432 459 543;Gap=M85
scaffold6033_1_size14312	merc_genome	cDNA_match	9079	9189	100	-	.	ID=comp9951_c0_seq3|m.22432.path1;Name=comp9951_c0_seq3|m.22432;Target=comp9951_c0_seq3|m.22432 544 654;Gap=M111
###
scaffold6033_1_size14312	merc_genome	cDNA_match	11852	11990	100	-	.	ID=comp9951_c0_seq3|m.22433.path1;Name=comp9951_c0_seq3|m.22433;Target=comp9951_c0_seq3|m.22433 1 139;Gap=M139
scaffold6033_1_size14312	merc_genome	cDNA_match	11655	11775	100	-	.	ID=comp9951_c0_seq3|m.22433.path1;Name=comp9951_c0_seq3|m.22433;Target=comp9951_c0_seq3|m.22433 140 260;Gap=M121
scaffold6033_1_size14312	merc_genome	cDNA_match	11367	11563	100	-	.	ID=comp9951_c0_seq3|m.22433.path1;Name=comp9951_c0_seq3|m.22433;Target=comp9951_c0_seq3|m.22433 261 457;Gap=M197
scaffold6033_1_size14312	merc_genome	cDNA_match	11097	11254	100	-	.	ID=comp9951_c0_seq3|m.22433.path1;Name=comp9951_c0_seq3|m.22433;Target=comp9951_c0_seq3|m.22433 458 615;Gap=M158
###
scaffold_1815	merc_genome	cDNA_match	37618	37666	100	-	.	ID=comp14359_c0_seq1|m.22434.path1;Name=comp14359_c0_seq1|m.22434;Target=comp14359_c0_seq1|m.22434 1 49;Gap=M49
scaffold_1815	merc_genome	cDNA_match	37232	37302	100	-	.	ID=comp14359_c0_seq1|m.22434.path1;Name=comp14359_c0_seq1|m.22434;Target=comp14359_c0_seq1|m.22434 50 120;Gap=M71
scaffold_1815	merc_genome	cDNA_match	37041	37122	100	-	.	ID=comp14359_c0_seq1|m.22434.path1;Name=comp14359_c0_seq1|m.22434;Target=comp14359_c0_seq1|m.22434 121 202;Gap=M82
scaffold_1815	merc_genome	cDNA_match	36699	36814	100	-	.	ID=comp14359_c0_seq1|m.22434.path1;Name=comp14359_c0_seq1|m.22434;Target=comp14359_c0_seq1|m.22434 203 318;Gap=M116
scaffold_1815	merc_genome	cDNA_match	36394	36576	99	-	.	ID=comp14359_c0_seq1|m.22434.path1;Name=comp14359_c0_seq1|m.22434;Target=comp14359_c0_seq1|m.22434 319 501;Gap=M183
scaffold_1815	merc_genome	cDNA_match	35668	36216	100	-	.	ID=comp14359_c0_seq1|m.22434.path1;Name=comp14359_c0_seq1|m.22434;Target=comp14359_c0_seq1|m.22434 502 1050;Gap=M549
scaffold_1815	merc_genome	cDNA_match	35469	35546	100	-	.	ID=comp14359_c0_seq1|m.22434.path1;Name=comp14359_c0_seq1|m.22434;Target=comp14359_c0_seq1|m.22434 1051 1128;Gap=M78
scaffold_1815	merc_genome	cDNA_match	35204	35314	100	-	.	ID=comp14359_c0_seq1|m.22434.path1;Name=comp14359_c0_seq1|m.22434;Target=comp14359_c0_seq1|m.22434 1129 1239;Gap=M111
###
scaffold_1815	merc_genome	cDNA_match	37618	37666	100	-	.	ID=comp14359_c0_seq2|m.22435.path1;Name=comp14359_c0_seq2|m.22435;Target=comp14359_c0_seq2|m.22435 1 49;Gap=M49
scaffold_1815	merc_genome	cDNA_match	37232	37302	100	-	.	ID=comp14359_c0_seq2|m.22435.path1;Name=comp14359_c0_seq2|m.22435;Target=comp14359_c0_seq2|m.22435 50 120;Gap=M71
scaffold_1815	merc_genome	cDNA_match	37041	37122	100	-	.	ID=comp14359_c0_seq2|m.22435.path1;Name=comp14359_c0_seq2|m.22435;Target=comp14359_c0_seq2|m.22435 121 202;Gap=M82
scaffold_1815	merc_genome	cDNA_match	36699	36814	100	-	.	ID=comp14359_c0_seq2|m.22435.path1;Name=comp14359_c0_seq2|m.22435;Target=comp14359_c0_seq2|m.22435 203 318;Gap=M116
scaffold_1815	merc_genome	cDNA_match	36394	36576	99	-	.	ID=comp14359_c0_seq2|m.22435.path1;Name=comp14359_c0_seq2|m.22435;Target=comp14359_c0_seq2|m.22435 319 501;Gap=M183
scaffold_1815	merc_genome	cDNA_match	35668	36216	100	-	.	ID=comp14359_c0_seq2|m.22435.path1;Name=comp14359_c0_seq2|m.22435;Target=comp14359_c0_seq2|m.22435 502 1050;Gap=M549
scaffold_1815	merc_genome	cDNA_match	35469	35546	100	-	.	ID=comp14359_c0_seq2|m.22435.path1;Name=comp14359_c0_seq2|m.22435;Target=comp14359_c0_seq2|m.22435 1051 1128;Gap=M78
scaffold_1815	merc_genome	cDNA_match	35204	35314	100	-	.	ID=comp14359_c0_seq2|m.22435.path1;Name=comp14359_c0_seq2|m.22435;Target=comp14359_c0_seq2|m.22435 1129 1239;Gap=M111
###
scaffold13147_1_size7214	merc_genome	cDNA_match	284	439	100	+	.	ID=comp16632_c0_seq1|m.22436.path1;Name=comp16632_c0_seq1|m.22436;Target=comp16632_c0_seq1|m.22436 1 156;Gap=M156
scaffold13147_1_size7214	merc_genome	cDNA_match	522	728	100	+	.	ID=comp16632_c0_seq1|m.22436.path1;Name=comp16632_c0_seq1|m.22436;Target=comp16632_c0_seq1|m.22436 157 363;Gap=M207
scaffold13147_1_size7214	merc_genome	cDNA_match	823	934	99	+	.	ID=comp16632_c0_seq1|m.22436.path1;Name=comp16632_c0_seq1|m.22436;Target=comp16632_c0_seq1|m.22436 364 475;Gap=M112
scaffold13147_1_size7214	merc_genome	cDNA_match	991	1217	100	+	.	ID=comp16632_c0_seq1|m.22436.path1;Name=comp16632_c0_seq1|m.22436;Target=comp16632_c0_seq1|m.22436 476 702;Gap=M227
scaffold13147_1_size7214	merc_genome	cDNA_match	1304	1442	100	+	.	ID=comp16632_c0_seq1|m.22436.path1;Name=comp16632_c0_seq1|m.22436;Target=comp16632_c0_seq1|m.22436 703 841;Gap=M139
scaffold13147_1_size7214	merc_genome	cDNA_match	1549	1769	100	+	.	ID=comp16632_c0_seq1|m.22436.path1;Name=comp16632_c0_seq1|m.22436;Target=comp16632_c0_seq1|m.22436 842 1062;Gap=M221
scaffold13147_1_size7214	merc_genome	cDNA_match	1872	1993	100	+	.	ID=comp16632_c0_seq1|m.22436.path1;Name=comp16632_c0_seq1|m.22436;Target=comp16632_c0_seq1|m.22436 1063 1184;Gap=M122
scaffold13147_1_size7214	merc_genome	cDNA_match	2080	2143	100	+	.	ID=comp16632_c0_seq1|m.22436.path1;Name=comp16632_c0_seq1|m.22436;Target=comp16632_c0_seq1|m.22436 1185 1248;Gap=M64
###
scaffold13147_1_size7214	merc_genome	cDNA_match	990	1217	100	+	.	ID=comp16632_c0_seq1|m.22437.path1;Name=comp16632_c0_seq1|m.22437;Target=comp16632_c0_seq1|m.22437 27 254;Gap=M228
scaffold13147_1_size7214	merc_genome	cDNA_match	1304	1418	100	+	.	ID=comp16632_c0_seq1|m.22437.path1;Name=comp16632_c0_seq1|m.22437;Target=comp16632_c0_seq1|m.22437 255 369;Gap=M115
###
scaffold13147_1_size7214	merc_genome	cDNA_match	991	1034	100	-	.	ID=comp16632_c0_seq1|m.22438.path1;Name=comp16632_c0_seq1|m.22438;Target=comp16632_c0_seq1|m.22438 1 44;Gap=M44
scaffold13147_1_size7214	merc_genome	cDNA_match	823	934	99	-	.	ID=comp16632_c0_seq1|m.22438.path1;Name=comp16632_c0_seq1|m.22438;Target=comp16632_c0_seq1|m.22438 45 156;Gap=M112
scaffold13147_1_size7214	merc_genome	cDNA_match	567	728	100	-	.	ID=comp16632_c0_seq1|m.22438.path1;Name=comp16632_c0_seq1|m.22438;Target=comp16632_c0_seq1|m.22438 157 318;Gap=M162
###
scaffold412355_1_size142	merc_genome	cDNA_match	40	120	100	+	.	ID=comp8639_c0_seq1|m.22439.path1;Name=comp8639_c0_seq1|m.22439;Target=comp8639_c0_seq1|m.22439 45 125;Gap=M81
###
scaffold_1251	merc_genome	cDNA_match	26540	26653	100	-	.	ID=comp8639_c0_seq1|m.22439.path2;Name=comp8639_c0_seq1|m.22439;Target=comp8639_c0_seq1|m.22439 126 239;Gap=M114
scaffold_1251	merc_genome	cDNA_match	26065	26117	100	-	.	ID=comp8639_c0_seq1|m.22439.path2;Name=comp8639_c0_seq1|m.22439;Target=comp8639_c0_seq1|m.22439 240 292;Gap=M53
scaffold_1251	merc_genome	cDNA_match	25846	25974	100	-	.	ID=comp8639_c0_seq1|m.22439.path2;Name=comp8639_c0_seq1|m.22439;Target=comp8639_c0_seq1|m.22439 293 421;Gap=M129
scaffold_1251	merc_genome	cDNA_match	25248	25378	100	-	.	ID=comp8639_c0_seq1|m.22439.path2;Name=comp8639_c0_seq1|m.22439;Target=comp8639_c0_seq1|m.22439 422 552;Gap=M131
###
scaffold17872_1_size5793	merc_genome	cDNA_match	2706	2807	100	+	.	ID=comp14305_c0_seq1|m.22440.path1;Name=comp14305_c0_seq1|m.22440;Target=comp14305_c0_seq1|m.22440 1 102;Gap=M102
scaffold17872_1_size5793	merc_genome	cDNA_match	2887	2990	100	+	.	ID=comp14305_c0_seq1|m.22440.path1;Name=comp14305_c0_seq1|m.22440;Target=comp14305_c0_seq1|m.22440 103 206;Gap=M104
scaffold17872_1_size5793	merc_genome	cDNA_match	3139	3261	72	+	.	ID=comp14305_c0_seq1|m.22440.path1;Name=comp14305_c0_seq1|m.22440;Target=comp14305_c0_seq1|m.22440 207 324;Gap=M8 I4 M12 D7 M5 D1 M29 D1 M60
scaffold17872_1_size5793	merc_genome	cDNA_match	3368	3427	100	+	.	ID=comp14305_c0_seq1|m.22440.path1;Name=comp14305_c0_seq1|m.22440;Target=comp14305_c0_seq1|m.22440 325 384;Gap=M60
scaffold17872_1_size5793	merc_genome	cDNA_match	3529	3585	100	+	.	ID=comp14305_c0_seq1|m.22440.path1;Name=comp14305_c0_seq1|m.22440;Target=comp14305_c0_seq1|m.22440 385 441;Gap=M57
scaffold17872_1_size5793	merc_genome	cDNA_match	3753	3795	100	+	.	ID=comp14305_c0_seq1|m.22440.path1;Name=comp14305_c0_seq1|m.22440;Target=comp14305_c0_seq1|m.22440 442 484;Gap=M43
scaffold17872_1_size5793	merc_genome	cDNA_match	4319	4396	100	+	.	ID=comp14305_c0_seq1|m.22440.path1;Name=comp14305_c0_seq1|m.22440;Target=comp14305_c0_seq1|m.22440 485 562;Gap=M78
scaffold17872_1_size5793	merc_genome	cDNA_match	4482	5012	99	+	.	ID=comp14305_c0_seq1|m.22440.path1;Name=comp14305_c0_seq1|m.22440;Target=comp14305_c0_seq1|m.22440 563 1093;Gap=M531
###
scaffold20869_1_size4310	merc_genome	cDNA_match	21	58	100	+	.	ID=comp14305_c0_seq1|m.22440.path2;Name=comp14305_c0_seq1|m.22440;Target=comp14305_c0_seq1|m.22440 1094 1131;Gap=M38
###
scaffold17872_1_size5793	merc_genome	cDNA_match	2706	2807	100	+	.	ID=comp14305_c0_seq2|m.22441.path1;Name=comp14305_c0_seq2|m.22441;Target=comp14305_c0_seq2|m.22441 1 102;Gap=M102
scaffold17872_1_size5793	merc_genome	cDNA_match	2887	2990	100	+	.	ID=comp14305_c0_seq2|m.22441.path1;Name=comp14305_c0_seq2|m.22441;Target=comp14305_c0_seq2|m.22441 103 206;Gap=M104
scaffold17872_1_size5793	merc_genome	cDNA_match	3139	3261	72	+	.	ID=comp14305_c0_seq2|m.22441.path1;Name=comp14305_c0_seq2|m.22441;Target=comp14305_c0_seq2|m.22441 207 324;Gap=M8 I4 M12 D7 M5 D1 M29 D1 M60
scaffold17872_1_size5793	merc_genome	cDNA_match	3368	3427	100	+	.	ID=comp14305_c0_seq2|m.22441.path1;Name=comp14305_c0_seq2|m.22441;Target=comp14305_c0_seq2|m.22441 325 384;Gap=M60
scaffold17872_1_size5793	merc_genome	cDNA_match	3529	3585	100	+	.	ID=comp14305_c0_seq2|m.22441.path1;Name=comp14305_c0_seq2|m.22441;Target=comp14305_c0_seq2|m.22441 385 441;Gap=M57
scaffold17872_1_size5793	merc_genome	cDNA_match	3753	3795	100	+	.	ID=comp14305_c0_seq2|m.22441.path1;Name=comp14305_c0_seq2|m.22441;Target=comp14305_c0_seq2|m.22441 442 484;Gap=M43
scaffold17872_1_size5793	merc_genome	cDNA_match	4319	4396	100	+	.	ID=comp14305_c0_seq2|m.22441.path1;Name=comp14305_c0_seq2|m.22441;Target=comp14305_c0_seq2|m.22441 485 562;Gap=M78
scaffold17872_1_size5793	merc_genome	cDNA_match	4482	4951	100	+	.	ID=comp14305_c0_seq2|m.22441.path1;Name=comp14305_c0_seq2|m.22441;Target=comp14305_c0_seq2|m.22441 563 1032;Gap=M470
###
scaffold20869_1_size4310	merc_genome	cDNA_match	30	119	98	+	.	ID=comp14305_c0_seq2|m.22441.path2;Name=comp14305_c0_seq2|m.22441;Target=comp14305_c0_seq2|m.22441 1033 1122;Gap=M90
###
scaffold_1944	merc_genome	cDNA_match	498	1691	99	-	.	ID=comp11844_c0_seq1|m.22442.path1;Name=comp11844_c0_seq1|m.22442;Target=comp11844_c0_seq1|m.22442 1 1194;Gap=M1194
###
scaffold_1944	merc_genome	cDNA_match	2493	3299	99	-	.	ID=comp11844_c1_seq1|m.22443.path1;Name=comp11844_c1_seq1|m.22443;Target=comp11844_c1_seq1|m.22443 1 801;Gap=M702 D6 M99
scaffold_1944	merc_genome	cDNA_match	1671	2231	99	-	.	ID=comp11844_c1_seq1|m.22443.path1;Name=comp11844_c1_seq1|m.22443;Target=comp11844_c1_seq1|m.22443 802 1362;Gap=M561
###
scaffold22937_1_size3566	merc_genome	cDNA_match	52	703	96	+	.	ID=comp17877_c0_seq1|m.22444.path1;Name=comp17877_c0_seq1|m.22444;Target=comp17877_c0_seq1|m.22444 1 649;Gap=M500 D3 M149
###
scaffold34106_1_size2183	merc_genome	cDNA_match	802	1418	90	-	.	ID=comp17877_c0_seq1|m.22444.path2;Name=comp17877_c0_seq1|m.22444;Target=comp17877_c0_seq1|m.22444 1 650;Gap=M19 I36 M103 D3 M492
###
scaffold22937_1_size3566	merc_genome	cDNA_match	1098	1527	88	+	.	ID=comp17877_c0_seq1|m.22445.path1;Name=comp17877_c0_seq1|m.22445;Target=comp17877_c0_seq1|m.22445 1 382;Gap=M198 D48 M184
###
scaffold228138_1_size270	merc_genome	cDNA_match	184	242	100	-	.	ID=comp17877_c0_seq1|m.22445.path2;Name=comp17877_c0_seq1|m.22445;Target=comp17877_c0_seq1|m.22445 383 441;Gap=M59
###
scaffold382595_1_size148	merc_genome	cDNA_match	11	127	100	+	.	ID=comp16618_c0_seq1|m.22446.path1;Name=comp16618_c0_seq1|m.22446;Target=comp16618_c0_seq1|m.22446 1 117;Gap=M117
###
scaffold787_1_size45456	merc_genome	cDNA_match	21	386	100	+	.	ID=comp16618_c0_seq1|m.22446.path2;Name=comp16618_c0_seq1|m.22446;Target=comp16618_c0_seq1|m.22446 118 483;Gap=M366
###
scaffold382595_1_size148	merc_genome	cDNA_match	11	127	100	+	.	ID=comp16618_c0_seq2|m.22447.path1;Name=comp16618_c0_seq2|m.22447;Target=comp16618_c0_seq2|m.22447 1 117;Gap=M117
###
scaffold787_1_size45456	merc_genome	cDNA_match	21	386	100	+	.	ID=comp16618_c0_seq2|m.22447.path2;Name=comp16618_c0_seq2|m.22447;Target=comp16618_c0_seq2|m.22447 118 483;Gap=M366
###
scaffold28759_1_size2626	merc_genome	cDNA_match	298	391	100	+	.	ID=comp16854_c0_seq2|m.22448.path1;Name=comp16854_c0_seq2|m.22448;Target=comp16854_c0_seq2|m.22448 1 94;Gap=M94
scaffold28759_1_size2626	merc_genome	cDNA_match	737	797	100	+	.	ID=comp16854_c0_seq2|m.22448.path1;Name=comp16854_c0_seq2|m.22448;Target=comp16854_c0_seq2|m.22448 95 155;Gap=M61
scaffold28759_1_size2626	merc_genome	cDNA_match	890	1288	88	+	.	ID=comp16854_c0_seq2|m.22448.path1;Name=comp16854_c0_seq2|m.22448;Target=comp16854_c0_seq2|m.22448 156 579;Gap=M47 I6 M4 I7 M12 D1 M20 I6 M9 I2 M9 I3 M2 I1 M5 I1 M290
scaffold28759_1_size2626	merc_genome	cDNA_match	1619	1748	98	+	.	ID=comp16854_c0_seq2|m.22448.path1;Name=comp16854_c0_seq2|m.22448;Target=comp16854_c0_seq2|m.22448 617 748;Gap=M1 I2 M129
scaffold28759_1_size2626	merc_genome	cDNA_match	1827	2290	99	+	.	ID=comp16854_c0_seq2|m.22448.path1;Name=comp16854_c0_seq2|m.22448;Target=comp16854_c0_seq2|m.22448 749 1212;Gap=M464
###
scaffold44_1_size120491	merc_genome	cDNA_match	70628	70816	100	-	.	ID=comp7797_c0_seq2|m.22449.path1;Name=comp7797_c0_seq2|m.22449;Target=comp7797_c0_seq2|m.22449 1 189;Gap=M189
scaffold44_1_size120491	merc_genome	cDNA_match	70004	70330	100	-	.	ID=comp7797_c0_seq2|m.22449.path1;Name=comp7797_c0_seq2|m.22449;Target=comp7797_c0_seq2|m.22449 190 516;Gap=M327
###
scaffold44_1_size120491	merc_genome	cDNA_match	70178	70330	100	+	.	ID=comp7797_c0_seq2|m.22450.path1;Name=comp7797_c0_seq2|m.22450;Target=comp7797_c0_seq2|m.22450 1 153;Gap=M153
scaffold44_1_size120491	merc_genome	cDNA_match	70628	70810	100	+	.	ID=comp7797_c0_seq2|m.22450.path1;Name=comp7797_c0_seq2|m.22450;Target=comp7797_c0_seq2|m.22450 154 336;Gap=M183
###
scaffold_934	merc_genome	cDNA_match	64005	64063	100	-	.	ID=comp15677_c0_seq1|m.22451.path1;Name=comp15677_c0_seq1|m.22451;Target=comp15677_c0_seq1|m.22451 1 59;Gap=M59
scaffold_934	merc_genome	cDNA_match	63843	63936	97	-	.	ID=comp15677_c0_seq1|m.22451.path1;Name=comp15677_c0_seq1|m.22451;Target=comp15677_c0_seq1|m.22451 60 153;Gap=M94
scaffold_934	merc_genome	cDNA_match	63599	63823	100	-	.	ID=comp15677_c0_seq1|m.22451.path1;Name=comp15677_c0_seq1|m.22451;Target=comp15677_c0_seq1|m.22451 268 492;Gap=M225
scaffold_934	merc_genome	cDNA_match	28678	28875	100	-	.	ID=comp15677_c0_seq1|m.22451.path1;Name=comp15677_c0_seq1|m.22451;Target=comp15677_c0_seq1|m.22451 493 690;Gap=M198
scaffold_934	merc_genome	cDNA_match	28150	28590	96	-	.	ID=comp15677_c0_seq1|m.22451.path1;Name=comp15677_c0_seq1|m.22451;Target=comp15677_c0_seq1|m.22451 691 1145;Gap=M122 I14 M319
scaffold_934	merc_genome	cDNA_match	27721	27913	89	-	.	ID=comp15677_c0_seq1|m.22451.path1;Name=comp15677_c0_seq1|m.22451;Target=comp15677_c0_seq1|m.22451 1146 1360;Gap=M121 I22 M72
scaffold_934	merc_genome	cDNA_match	4310	4548	100	-	.	ID=comp15677_c0_seq1|m.22451.path1;Name=comp15677_c0_seq1|m.22451;Target=comp15677_c0_seq1|m.22451 1361 1599;Gap=M239
scaffold_934	merc_genome	cDNA_match	3906	4210	100	-	.	ID=comp15677_c0_seq1|m.22451.path1;Name=comp15677_c0_seq1|m.22451;Target=comp15677_c0_seq1|m.22451 1600 1904;Gap=M305
scaffold_934	merc_genome	cDNA_match	3736	3847	100	-	.	ID=comp15677_c0_seq1|m.22451.path1;Name=comp15677_c0_seq1|m.22451;Target=comp15677_c0_seq1|m.22451 1905 2016;Gap=M112
scaffold_934	merc_genome	cDNA_match	3462	3620	99	-	.	ID=comp15677_c0_seq1|m.22451.path1;Name=comp15677_c0_seq1|m.22451;Target=comp15677_c0_seq1|m.22451 2017 2175;Gap=M159
scaffold_934	merc_genome	cDNA_match	1937	2036	100	-	.	ID=comp15677_c0_seq1|m.22451.path1;Name=comp15677_c0_seq1|m.22451;Target=comp15677_c0_seq1|m.22451 2176 2275;Gap=M100
scaffold_934	merc_genome	cDNA_match	1724	1832	100	-	.	ID=comp15677_c0_seq1|m.22451.path1;Name=comp15677_c0_seq1|m.22451;Target=comp15677_c0_seq1|m.22451 2276 2384;Gap=M109
###
scaffold_934	merc_genome	cDNA_match	14566	14656	100	-	.	ID=comp15677_c0_seq1|m.22451.path2;Name=comp15677_c0_seq1|m.22451;Target=comp15677_c0_seq1|m.22451 2385 2475;Gap=M91
scaffold_934	merc_genome	cDNA_match	13905	14029	100	-	.	ID=comp15677_c0_seq1|m.22451.path2;Name=comp15677_c0_seq1|m.22451;Target=comp15677_c0_seq1|m.22451 2476 2600;Gap=M125
scaffold_934	merc_genome	cDNA_match	13657	13767	99	-	.	ID=comp15677_c0_seq1|m.22451.path2;Name=comp15677_c0_seq1|m.22451;Target=comp15677_c0_seq1|m.22451 2601 2712;Gap=M84 I1 M27
###
scaffold_934	merc_genome	cDNA_match	13618	13714	98	-	.	ID=comp15677_c0_seq1|m.22452.path1;Name=comp15677_c0_seq1|m.22452;Target=comp15677_c0_seq1|m.22452 1 98;Gap=M31 I1 M66
scaffold_934	merc_genome	cDNA_match	13384	13456	100	-	.	ID=comp15677_c0_seq1|m.22452.path1;Name=comp15677_c0_seq1|m.22452;Target=comp15677_c0_seq1|m.22452 99 171;Gap=M73
scaffold_934	merc_genome	cDNA_match	12441	12621	100	-	.	ID=comp15677_c0_seq1|m.22452.path1;Name=comp15677_c0_seq1|m.22452;Target=comp15677_c0_seq1|m.22452 172 352;Gap=M181
scaffold_934	merc_genome	cDNA_match	12237	12395	100	-	.	ID=comp15677_c0_seq1|m.22452.path1;Name=comp15677_c0_seq1|m.22452;Target=comp15677_c0_seq1|m.22452 353 511;Gap=M159
scaffold_934	merc_genome	cDNA_match	11352	11513	100	-	.	ID=comp15677_c0_seq1|m.22452.path1;Name=comp15677_c0_seq1|m.22452;Target=comp15677_c0_seq1|m.22452 512 673;Gap=M162
scaffold_934	merc_genome	cDNA_match	11010	11246	99	-	.	ID=comp15677_c0_seq1|m.22452.path1;Name=comp15677_c0_seq1|m.22452;Target=comp15677_c0_seq1|m.22452 674 910;Gap=M237
scaffold_934	merc_genome	cDNA_match	10234	10397	100	-	.	ID=comp15677_c0_seq1|m.22452.path1;Name=comp15677_c0_seq1|m.22452;Target=comp15677_c0_seq1|m.22452 911 1074;Gap=M164
scaffold_934	merc_genome	cDNA_match	10077	10129	100	-	.	ID=comp15677_c0_seq1|m.22452.path1;Name=comp15677_c0_seq1|m.22452;Target=comp15677_c0_seq1|m.22452 1075 1127;Gap=M53
scaffold_934	merc_genome	cDNA_match	9917	9995	100	-	.	ID=comp15677_c0_seq1|m.22452.path1;Name=comp15677_c0_seq1|m.22452;Target=comp15677_c0_seq1|m.22452 1128 1206;Gap=M79
###
scaffold54671_1_size1381	merc_genome	cDNA_match	177	263	100	+	.	ID=comp15677_c0_seq1|m.22452.path2;Name=comp15677_c0_seq1|m.22452;Target=comp15677_c0_seq1|m.22452 1207 1293;Gap=M87
###
scaffold82344_1_size941	merc_genome	cDNA_match	1	418	99	-	.	ID=comp15727_c0_seq1|m.22453.path1;Name=comp15727_c0_seq1|m.22453;Target=comp15727_c0_seq1|m.22453 1 418;Gap=M418
###
scaffold82344_1_size941	merc_genome	cDNA_match	218	619	99	+	.	ID=comp15727_c0_seq1|m.22454.path1;Name=comp15727_c0_seq1|m.22454;Target=comp15727_c0_seq1|m.22454 1 402;Gap=M402
###
scaffold30536_1_size2455	merc_genome	cDNA_match	1	75	100	+	.	ID=comp15727_c0_seq2|m.22455.path1;Name=comp15727_c0_seq2|m.22455;Target=comp15727_c0_seq2|m.22455 193 267;Gap=M75
scaffold30536_1_size2455	merc_genome	cDNA_match	257	320	100	+	.	ID=comp15727_c0_seq2|m.22455.path1;Name=comp15727_c0_seq2|m.22455;Target=comp15727_c0_seq2|m.22455 268 331;Gap=M64
scaffold30536_1_size2455	merc_genome	cDNA_match	574	681	100	+	.	ID=comp15727_c0_seq2|m.22455.path1;Name=comp15727_c0_seq2|m.22455;Target=comp15727_c0_seq2|m.22455 332 439;Gap=M108
scaffold30536_1_size2455	merc_genome	cDNA_match	1644	1757	78	+	.	ID=comp15727_c0_seq2|m.22455.path1;Name=comp15727_c0_seq2|m.22455;Target=comp15727_c0_seq2|m.22455 440 541;Gap=M7 D1 M11 D2 M18 D1 M3 D2 M4 D1 M10 D3 M40 D1 M5 D1 M4
scaffold30536_1_size2455	merc_genome	cDNA_match	1892	1927	86	+	.	ID=comp15727_c0_seq2|m.22455.path1;Name=comp15727_c0_seq2|m.22455;Target=comp15727_c0_seq2|m.22455 542 574;Gap=M17 D1 M3 D1 M6 D1 M7
###
scaffold178523_1_size391	merc_genome	cDNA_match	1	151	100	-	.	ID=comp15727_c0_seq2|m.22455.path2;Name=comp15727_c0_seq2|m.22455;Target=comp15727_c0_seq2|m.22455 1 151;Gap=M151
###
scaffold19594_1_size5050	merc_genome	cDNA_match	627	689	100	+	.	ID=comp15727_c1_seq1|m.22456.path1;Name=comp15727_c1_seq1|m.22456;Target=comp15727_c1_seq1|m.22456 7 69;Gap=M63
scaffold19594_1_size5050	merc_genome	cDNA_match	1351	1441	100	+	.	ID=comp15727_c1_seq1|m.22456.path1;Name=comp15727_c1_seq1|m.22456;Target=comp15727_c1_seq1|m.22456 70 160;Gap=M91
scaffold19594_1_size5050	merc_genome	cDNA_match	1579	1643	100	+	.	ID=comp15727_c1_seq1|m.22456.path1;Name=comp15727_c1_seq1|m.22456;Target=comp15727_c1_seq1|m.22456 161 225;Gap=M65
scaffold19594_1_size5050	merc_genome	cDNA_match	1869	2063	100	+	.	ID=comp15727_c1_seq1|m.22456.path1;Name=comp15727_c1_seq1|m.22456;Target=comp15727_c1_seq1|m.22456 226 420;Gap=M195
scaffold19594_1_size5050	merc_genome	cDNA_match	2293	2412	100	+	.	ID=comp15727_c1_seq1|m.22456.path1;Name=comp15727_c1_seq1|m.22456;Target=comp15727_c1_seq1|m.22456 421 540;Gap=M120
scaffold19594_1_size5050	merc_genome	cDNA_match	2523	2594	100	+	.	ID=comp15727_c1_seq1|m.22456.path1;Name=comp15727_c1_seq1|m.22456;Target=comp15727_c1_seq1|m.22456 541 612;Gap=M72
scaffold19594_1_size5050	merc_genome	cDNA_match	2839	3054	100	+	.	ID=comp15727_c1_seq1|m.22456.path1;Name=comp15727_c1_seq1|m.22456;Target=comp15727_c1_seq1|m.22456 622 837;Gap=M216
scaffold19594_1_size5050	merc_genome	cDNA_match	3354	3404	100	+	.	ID=comp15727_c1_seq1|m.22456.path1;Name=comp15727_c1_seq1|m.22456;Target=comp15727_c1_seq1|m.22456 838 888;Gap=M51
scaffold19594_1_size5050	merc_genome	cDNA_match	3873	4241	99	+	.	ID=comp15727_c1_seq1|m.22456.path1;Name=comp15727_c1_seq1|m.22456;Target=comp15727_c1_seq1|m.22456 889 1257;Gap=M369
scaffold19594_1_size5050	merc_genome	cDNA_match	4438	4566	100	+	.	ID=comp15727_c1_seq1|m.22456.path1;Name=comp15727_c1_seq1|m.22456;Target=comp15727_c1_seq1|m.22456 1258 1386;Gap=M129
###
scaffold44_1_size120491	merc_genome	cDNA_match	23329	23385	100	-	.	ID=comp7214_c0_seq1|m.22457.path1;Name=comp7214_c0_seq1|m.22457;Target=comp7214_c0_seq1|m.22457 1 57;Gap=M57
scaffold44_1_size120491	merc_genome	cDNA_match	23110	23226	100	-	.	ID=comp7214_c0_seq1|m.22457.path1;Name=comp7214_c0_seq1|m.22457;Target=comp7214_c0_seq1|m.22457 58 174;Gap=M117
scaffold44_1_size120491	merc_genome	cDNA_match	21842	22282	100	-	.	ID=comp7214_c0_seq1|m.22457.path1;Name=comp7214_c0_seq1|m.22457;Target=comp7214_c0_seq1|m.22457 175 615;Gap=M441
scaffold44_1_size120491	merc_genome	cDNA_match	20248	20406	100	-	.	ID=comp7214_c0_seq1|m.22457.path1;Name=comp7214_c0_seq1|m.22457;Target=comp7214_c0_seq1|m.22457 616 774;Gap=M159
###
scaffold8146_1_size11415	merc_genome	cDNA_match	7051	7897	98	-	.	ID=comp18202_c0_seq1|m.22458.path1;Name=comp18202_c0_seq1|m.22458;Target=comp18202_c0_seq1|m.22458 1 854;Gap=M539 I7 M308
scaffold8146_1_size11415	merc_genome	cDNA_match	2422	2729	96	-	.	ID=comp18202_c0_seq1|m.22458.path1;Name=comp18202_c0_seq1|m.22458;Target=comp18202_c0_seq1|m.22458 855 1162;Gap=M308
###
scaffold8146_1_size11415	merc_genome	cDNA_match	9685	10037	100	-	.	ID=comp18202_c0_seq1|m.22458.path2;Name=comp18202_c0_seq1|m.22458;Target=comp18202_c0_seq1|m.22458 1163 1515;Gap=M353
###
scaffold8146_1_size11415	merc_genome	cDNA_match	7051	7897	99	-	.	ID=comp18202_c0_seq2|m.22459.path1;Name=comp18202_c0_seq2|m.22459;Target=comp18202_c0_seq2|m.22459 1 854;Gap=M539 I7 M308
scaffold8146_1_size11415	merc_genome	cDNA_match	2422	2729	96	-	.	ID=comp18202_c0_seq2|m.22459.path1;Name=comp18202_c0_seq2|m.22459;Target=comp18202_c0_seq2|m.22459 855 1162;Gap=M308
###
scaffold8146_1_size11415	merc_genome	cDNA_match	9685	10037	100	-	.	ID=comp18202_c0_seq2|m.22459.path2;Name=comp18202_c0_seq2|m.22459;Target=comp18202_c0_seq2|m.22459 1163 1515;Gap=M353
###
scaffold8146_1_size11415	merc_genome	cDNA_match	7051	7897	98	-	.	ID=comp18202_c0_seq3|m.22460.path1;Name=comp18202_c0_seq3|m.22460;Target=comp18202_c0_seq3|m.22460 1 854;Gap=M539 I7 M308
scaffold8146_1_size11415	merc_genome	cDNA_match	2402	2729	96	-	.	ID=comp18202_c0_seq3|m.22460.path1;Name=comp18202_c0_seq3|m.22460;Target=comp18202_c0_seq3|m.22460 855 1182;Gap=M328
###
scaffold8146_1_size11415	merc_genome	cDNA_match	7051	7897	99	-	.	ID=comp18202_c0_seq4|m.22461.path1;Name=comp18202_c0_seq4|m.22461;Target=comp18202_c0_seq4|m.22461 1 854;Gap=M539 I7 M308
scaffold8146_1_size11415	merc_genome	cDNA_match	2402	2729	96	-	.	ID=comp18202_c0_seq4|m.22461.path1;Name=comp18202_c0_seq4|m.22461;Target=comp18202_c0_seq4|m.22461 855 1182;Gap=M328
###
scaffold4161_1_size18616	merc_genome	cDNA_match	14328	14598	100	+	.	ID=comp18202_c0_seq5|m.22462.path1;Name=comp18202_c0_seq5|m.22462;Target=comp18202_c0_seq5|m.22462 1 271;Gap=M271
###
scaffold8146_1_size11415	merc_genome	cDNA_match	9685	10037	100	-	.	ID=comp18202_c0_seq5|m.22462.path2;Name=comp18202_c0_seq5|m.22462;Target=comp18202_c0_seq5|m.22462 272 624;Gap=M353
###
scaffold7775_1_size11826	merc_genome	cDNA_match	7843	10116	99	+	.	ID=comp15714_c1_seq1|m.22463.path1;Name=comp15714_c1_seq1|m.22463;Target=comp15714_c1_seq1|m.22463 1 2274;Gap=M2274
###
scaffold7775_1_size11826	merc_genome	cDNA_match	8219	8542	100	+	.	ID=comp15714_c1_seq1|m.22464.path1;Name=comp15714_c1_seq1|m.22464;Target=comp15714_c1_seq1|m.22464 1 324;Gap=M324
###
scaffold7775_1_size11826	merc_genome	cDNA_match	9218	9517	100	-	.	ID=comp15714_c1_seq1|m.22465.path1;Name=comp15714_c1_seq1|m.22465;Target=comp15714_c1_seq1|m.22465 1 300;Gap=M300
###
scaffold_949	merc_genome	cDNA_match	6876	8243	96	+	.	ID=comp16008_c0_seq1|m.22466.path1;Name=comp16008_c0_seq1|m.22466;Target=comp16008_c0_seq1|m.22466 1 1321;Gap=M443 D47 M878
scaffold_949	merc_genome	cDNA_match	8291	8826	99	+	.	ID=comp16008_c0_seq1|m.22466.path1;Name=comp16008_c0_seq1|m.22466;Target=comp16008_c0_seq1|m.22466 1322 1857;Gap=M536
###
scaffold_949	merc_genome	cDNA_match	8025	8243	100	+	.	ID=comp16008_c0_seq1|m.22467.path1;Name=comp16008_c0_seq1|m.22467;Target=comp16008_c0_seq1|m.22467 1 219;Gap=M219
scaffold_949	merc_genome	cDNA_match	8291	8458	99	+	.	ID=comp16008_c0_seq1|m.22467.path1;Name=comp16008_c0_seq1|m.22467;Target=comp16008_c0_seq1|m.22467 220 387;Gap=M168
###
scaffold_949	merc_genome	cDNA_match	7196	7626	88	-	.	ID=comp16008_c0_seq1|m.22468.path1;Name=comp16008_c0_seq1|m.22468;Target=comp16008_c0_seq1|m.22468 1 384;Gap=M249 D47 M135
###
scaffold_949	merc_genome	cDNA_match	6876	8182	96	+	.	ID=comp16008_c0_seq3|m.22469.path1;Name=comp16008_c0_seq3|m.22469;Target=comp16008_c0_seq3|m.22469 1 1260;Gap=M443 D47 M817
scaffold_949	merc_genome	cDNA_match	8269	8826	99	+	.	ID=comp16008_c0_seq3|m.22469.path1;Name=comp16008_c0_seq3|m.22469;Target=comp16008_c0_seq3|m.22469 1261 1818;Gap=M558
###
scaffold_949	merc_genome	cDNA_match	7196	7626	88	-	.	ID=comp16008_c0_seq3|m.22470.path1;Name=comp16008_c0_seq3|m.22470;Target=comp16008_c0_seq3|m.22470 1 384;Gap=M249 D47 M135
###
scaffold_949	merc_genome	cDNA_match	8025	8182	98	+	.	ID=comp16008_c0_seq3|m.22471.path1;Name=comp16008_c0_seq3|m.22471;Target=comp16008_c0_seq3|m.22471 1 158;Gap=M158
scaffold_949	merc_genome	cDNA_match	8269	8458	99	+	.	ID=comp16008_c0_seq3|m.22471.path1;Name=comp16008_c0_seq3|m.22471;Target=comp16008_c0_seq3|m.22471 159 348;Gap=M190
###
scaffold_949	merc_genome	cDNA_match	6876	8243	96	+	.	ID=comp16008_c0_seq4|m.22472.path1;Name=comp16008_c0_seq4|m.22472;Target=comp16008_c0_seq4|m.22472 1 1321;Gap=M443 D47 M878
scaffold_949	merc_genome	cDNA_match	8291	8826	99	+	.	ID=comp16008_c0_seq4|m.22472.path1;Name=comp16008_c0_seq4|m.22472;Target=comp16008_c0_seq4|m.22472 1322 1857;Gap=M536
###
scaffold_949	merc_genome	cDNA_match	8025	8243	100	+	.	ID=comp16008_c0_seq4|m.22473.path1;Name=comp16008_c0_seq4|m.22473;Target=comp16008_c0_seq4|m.22473 1 219;Gap=M219
scaffold_949	merc_genome	cDNA_match	8291	8458	99	+	.	ID=comp16008_c0_seq4|m.22473.path1;Name=comp16008_c0_seq4|m.22473;Target=comp16008_c0_seq4|m.22473 220 387;Gap=M168
###
scaffold_949	merc_genome	cDNA_match	7196	7626	88	-	.	ID=comp16008_c0_seq4|m.22474.path1;Name=comp16008_c0_seq4|m.22474;Target=comp16008_c0_seq4|m.22474 1 384;Gap=M249 D47 M135
###
scaffold_949	merc_genome	cDNA_match	6876	8182	96	+	.	ID=comp16008_c0_seq7|m.22475.path1;Name=comp16008_c0_seq7|m.22475;Target=comp16008_c0_seq7|m.22475 1 1260;Gap=M443 D47 M817
scaffold_949	merc_genome	cDNA_match	8269	8826	99	+	.	ID=comp16008_c0_seq7|m.22475.path1;Name=comp16008_c0_seq7|m.22475;Target=comp16008_c0_seq7|m.22475 1261 1818;Gap=M558
###
scaffold_949	merc_genome	cDNA_match	7196	7626	88	-	.	ID=comp16008_c0_seq7|m.22476.path1;Name=comp16008_c0_seq7|m.22476;Target=comp16008_c0_seq7|m.22476 1 384;Gap=M249 D47 M135
###
scaffold_949	merc_genome	cDNA_match	8025	8182	98	+	.	ID=comp16008_c0_seq7|m.22477.path1;Name=comp16008_c0_seq7|m.22477;Target=comp16008_c0_seq7|m.22477 1 158;Gap=M158
scaffold_949	merc_genome	cDNA_match	8269	8458	99	+	.	ID=comp16008_c0_seq7|m.22477.path1;Name=comp16008_c0_seq7|m.22477;Target=comp16008_c0_seq7|m.22477 159 348;Gap=M190
###
scaffold_4138	merc_genome	cDNA_match	34048	34164	100	+	.	ID=comp10308_c0_seq1|m.22478.path1;Name=comp10308_c0_seq1|m.22478;Target=comp10308_c0_seq1|m.22478 1 117;Gap=M117
scaffold_4138	merc_genome	cDNA_match	34257	34346	100	+	.	ID=comp10308_c0_seq1|m.22478.path1;Name=comp10308_c0_seq1|m.22478;Target=comp10308_c0_seq1|m.22478 118 207;Gap=M90
scaffold_4138	merc_genome	cDNA_match	34469	34609	100	+	.	ID=comp10308_c0_seq1|m.22478.path1;Name=comp10308_c0_seq1|m.22478;Target=comp10308_c0_seq1|m.22478 208 348;Gap=M141
scaffold_4138	merc_genome	cDNA_match	34694	34842	100	+	.	ID=comp10308_c0_seq1|m.22478.path1;Name=comp10308_c0_seq1|m.22478;Target=comp10308_c0_seq1|m.22478 349 497;Gap=M149
scaffold_4138	merc_genome	cDNA_match	34938	35027	100	+	.	ID=comp10308_c0_seq1|m.22478.path1;Name=comp10308_c0_seq1|m.22478;Target=comp10308_c0_seq1|m.22478 498 587;Gap=M90
scaffold_4138	merc_genome	cDNA_match	35138	35204	100	+	.	ID=comp10308_c0_seq1|m.22478.path1;Name=comp10308_c0_seq1|m.22478;Target=comp10308_c0_seq1|m.22478 588 654;Gap=M67
scaffold_4138	merc_genome	cDNA_match	35290	35353	100	+	.	ID=comp10308_c0_seq1|m.22478.path1;Name=comp10308_c0_seq1|m.22478;Target=comp10308_c0_seq1|m.22478 655 718;Gap=M64
scaffold_4138	merc_genome	cDNA_match	35443	35548	100	+	.	ID=comp10308_c0_seq1|m.22478.path1;Name=comp10308_c0_seq1|m.22478;Target=comp10308_c0_seq1|m.22478 719 824;Gap=M106
scaffold_4138	merc_genome	cDNA_match	36215	36381	100	+	.	ID=comp10308_c0_seq1|m.22478.path1;Name=comp10308_c0_seq1|m.22478;Target=comp10308_c0_seq1|m.22478 825 991;Gap=M167
scaffold_4138	merc_genome	cDNA_match	36498	36608	100	+	.	ID=comp10308_c0_seq1|m.22478.path1;Name=comp10308_c0_seq1|m.22478;Target=comp10308_c0_seq1|m.22478 992 1102;Gap=M111
scaffold_4138	merc_genome	cDNA_match	36686	36777	100	+	.	ID=comp10308_c0_seq1|m.22478.path1;Name=comp10308_c0_seq1|m.22478;Target=comp10308_c0_seq1|m.22478 1103 1194;Gap=M92
###
scaffold_4138	merc_genome	cDNA_match	36498	36573	100	-	.	ID=comp10308_c0_seq1|m.22479.path1;Name=comp10308_c0_seq1|m.22479;Target=comp10308_c0_seq1|m.22479 1 76;Gap=M76
scaffold_4138	merc_genome	cDNA_match	36215	36381	100	-	.	ID=comp10308_c0_seq1|m.22479.path1;Name=comp10308_c0_seq1|m.22479;Target=comp10308_c0_seq1|m.22479 77 243;Gap=M167
scaffold_4138	merc_genome	cDNA_match	35443	35548	100	-	.	ID=comp10308_c0_seq1|m.22479.path1;Name=comp10308_c0_seq1|m.22479;Target=comp10308_c0_seq1|m.22479 244 349;Gap=M106
###
scaffold_4138	merc_genome	cDNA_match	34048	34164	100	+	.	ID=comp10308_c0_seq2|m.22480.path1;Name=comp10308_c0_seq2|m.22480;Target=comp10308_c0_seq2|m.22480 1 117;Gap=M117
scaffold_4138	merc_genome	cDNA_match	34257	34346	100	+	.	ID=comp10308_c0_seq2|m.22480.path1;Name=comp10308_c0_seq2|m.22480;Target=comp10308_c0_seq2|m.22480 118 207;Gap=M90
scaffold_4138	merc_genome	cDNA_match	34469	34609	100	+	.	ID=comp10308_c0_seq2|m.22480.path1;Name=comp10308_c0_seq2|m.22480;Target=comp10308_c0_seq2|m.22480 208 348;Gap=M141
scaffold_4138	merc_genome	cDNA_match	34694	34842	100	+	.	ID=comp10308_c0_seq2|m.22480.path1;Name=comp10308_c0_seq2|m.22480;Target=comp10308_c0_seq2|m.22480 349 497;Gap=M149
scaffold_4138	merc_genome	cDNA_match	34938	35027	100	+	.	ID=comp10308_c0_seq2|m.22480.path1;Name=comp10308_c0_seq2|m.22480;Target=comp10308_c0_seq2|m.22480 498 587;Gap=M90
scaffold_4138	merc_genome	cDNA_match	35138	35204	100	+	.	ID=comp10308_c0_seq2|m.22480.path1;Name=comp10308_c0_seq2|m.22480;Target=comp10308_c0_seq2|m.22480 588 654;Gap=M67
scaffold_4138	merc_genome	cDNA_match	35290	35353	100	+	.	ID=comp10308_c0_seq2|m.22480.path1;Name=comp10308_c0_seq2|m.22480;Target=comp10308_c0_seq2|m.22480 655 718;Gap=M64
scaffold_4138	merc_genome	cDNA_match	35443	35548	100	+	.	ID=comp10308_c0_seq2|m.22480.path1;Name=comp10308_c0_seq2|m.22480;Target=comp10308_c0_seq2|m.22480 719 824;Gap=M106
scaffold_4138	merc_genome	cDNA_match	36215	36381	100	+	.	ID=comp10308_c0_seq2|m.22480.path1;Name=comp10308_c0_seq2|m.22480;Target=comp10308_c0_seq2|m.22480 825 991;Gap=M167
scaffold_4138	merc_genome	cDNA_match	36498	36608	100	+	.	ID=comp10308_c0_seq2|m.22480.path1;Name=comp10308_c0_seq2|m.22480;Target=comp10308_c0_seq2|m.22480 992 1102;Gap=M111
scaffold_4138	merc_genome	cDNA_match	36686	36747	100	+	.	ID=comp10308_c0_seq2|m.22480.path1;Name=comp10308_c0_seq2|m.22480;Target=comp10308_c0_seq2|m.22480 1103 1164;Gap=M62
scaffold_4138	merc_genome	cDNA_match	36851	36903	100	+	.	ID=comp10308_c0_seq2|m.22480.path1;Name=comp10308_c0_seq2|m.22480;Target=comp10308_c0_seq2|m.22480 1165 1217;Gap=M53
scaffold_4138	merc_genome	cDNA_match	36996	37071	100	+	.	ID=comp10308_c0_seq2|m.22480.path1;Name=comp10308_c0_seq2|m.22480;Target=comp10308_c0_seq2|m.22480 1218 1293;Gap=M76
scaffold_4138	merc_genome	cDNA_match	38606	38731	100	+	.	ID=comp10308_c0_seq2|m.22480.path1;Name=comp10308_c0_seq2|m.22480;Target=comp10308_c0_seq2|m.22480 1294 1419;Gap=M126
scaffold_4138	merc_genome	cDNA_match	38984	39007	100	+	.	ID=comp10308_c0_seq2|m.22480.path1;Name=comp10308_c0_seq2|m.22480;Target=comp10308_c0_seq2|m.22480 1420 1443;Gap=M24
###
scaffold_4138	merc_genome	cDNA_match	36498	36573	100	-	.	ID=comp10308_c0_seq2|m.22481.path1;Name=comp10308_c0_seq2|m.22481;Target=comp10308_c0_seq2|m.22481 1 76;Gap=M76
scaffold_4138	merc_genome	cDNA_match	36215	36381	100	-	.	ID=comp10308_c0_seq2|m.22481.path1;Name=comp10308_c0_seq2|m.22481;Target=comp10308_c0_seq2|m.22481 77 243;Gap=M167
scaffold_4138	merc_genome	cDNA_match	35443	35548	100	-	.	ID=comp10308_c0_seq2|m.22481.path1;Name=comp10308_c0_seq2|m.22481;Target=comp10308_c0_seq2|m.22481 244 349;Gap=M106
###
scaffold_4138	merc_genome	cDNA_match	34048	34164	100	+	.	ID=comp10308_c0_seq3|m.22482.path1;Name=comp10308_c0_seq3|m.22482;Target=comp10308_c0_seq3|m.22482 1 117;Gap=M117
scaffold_4138	merc_genome	cDNA_match	34257	34346	100	+	.	ID=comp10308_c0_seq3|m.22482.path1;Name=comp10308_c0_seq3|m.22482;Target=comp10308_c0_seq3|m.22482 118 207;Gap=M90
scaffold_4138	merc_genome	cDNA_match	34469	34609	100	+	.	ID=comp10308_c0_seq3|m.22482.path1;Name=comp10308_c0_seq3|m.22482;Target=comp10308_c0_seq3|m.22482 208 348;Gap=M141
scaffold_4138	merc_genome	cDNA_match	34694	34842	100	+	.	ID=comp10308_c0_seq3|m.22482.path1;Name=comp10308_c0_seq3|m.22482;Target=comp10308_c0_seq3|m.22482 349 497;Gap=M149
scaffold_4138	merc_genome	cDNA_match	34938	35027	100	+	.	ID=comp10308_c0_seq3|m.22482.path1;Name=comp10308_c0_seq3|m.22482;Target=comp10308_c0_seq3|m.22482 498 587;Gap=M90
scaffold_4138	merc_genome	cDNA_match	35138	35204	100	+	.	ID=comp10308_c0_seq3|m.22482.path1;Name=comp10308_c0_seq3|m.22482;Target=comp10308_c0_seq3|m.22482 588 654;Gap=M67
scaffold_4138	merc_genome	cDNA_match	35290	35353	100	+	.	ID=comp10308_c0_seq3|m.22482.path1;Name=comp10308_c0_seq3|m.22482;Target=comp10308_c0_seq3|m.22482 655 718;Gap=M64
scaffold_4138	merc_genome	cDNA_match	35443	35548	100	+	.	ID=comp10308_c0_seq3|m.22482.path1;Name=comp10308_c0_seq3|m.22482;Target=comp10308_c0_seq3|m.22482 719 824;Gap=M106
scaffold_4138	merc_genome	cDNA_match	36215	36381	100	+	.	ID=comp10308_c0_seq3|m.22482.path1;Name=comp10308_c0_seq3|m.22482;Target=comp10308_c0_seq3|m.22482 825 991;Gap=M167
scaffold_4138	merc_genome	cDNA_match	36498	36608	100	+	.	ID=comp10308_c0_seq3|m.22482.path1;Name=comp10308_c0_seq3|m.22482;Target=comp10308_c0_seq3|m.22482 992 1102;Gap=M111
scaffold_4138	merc_genome	cDNA_match	36686	36777	100	+	.	ID=comp10308_c0_seq3|m.22482.path1;Name=comp10308_c0_seq3|m.22482;Target=comp10308_c0_seq3|m.22482 1103 1194;Gap=M92
###
scaffold_4138	merc_genome	cDNA_match	36498	36573	100	-	.	ID=comp10308_c0_seq3|m.22483.path1;Name=comp10308_c0_seq3|m.22483;Target=comp10308_c0_seq3|m.22483 1 76;Gap=M76
scaffold_4138	merc_genome	cDNA_match	36215	36381	100	-	.	ID=comp10308_c0_seq3|m.22483.path1;Name=comp10308_c0_seq3|m.22483;Target=comp10308_c0_seq3|m.22483 77 243;Gap=M167
scaffold_4138	merc_genome	cDNA_match	35443	35548	100	-	.	ID=comp10308_c0_seq3|m.22483.path1;Name=comp10308_c0_seq3|m.22483;Target=comp10308_c0_seq3|m.22483 244 349;Gap=M106
###
scaffold_4138	merc_genome	cDNA_match	34048	34164	100	+	.	ID=comp10308_c0_seq4|m.22484.path1;Name=comp10308_c0_seq4|m.22484;Target=comp10308_c0_seq4|m.22484 1 117;Gap=M117
scaffold_4138	merc_genome	cDNA_match	34257	34346	100	+	.	ID=comp10308_c0_seq4|m.22484.path1;Name=comp10308_c0_seq4|m.22484;Target=comp10308_c0_seq4|m.22484 118 207;Gap=M90
scaffold_4138	merc_genome	cDNA_match	34469	34609	100	+	.	ID=comp10308_c0_seq4|m.22484.path1;Name=comp10308_c0_seq4|m.22484;Target=comp10308_c0_seq4|m.22484 208 348;Gap=M141
scaffold_4138	merc_genome	cDNA_match	34694	34842	100	+	.	ID=comp10308_c0_seq4|m.22484.path1;Name=comp10308_c0_seq4|m.22484;Target=comp10308_c0_seq4|m.22484 349 497;Gap=M149
scaffold_4138	merc_genome	cDNA_match	34938	35027	100	+	.	ID=comp10308_c0_seq4|m.22484.path1;Name=comp10308_c0_seq4|m.22484;Target=comp10308_c0_seq4|m.22484 498 587;Gap=M90
scaffold_4138	merc_genome	cDNA_match	35138	35204	100	+	.	ID=comp10308_c0_seq4|m.22484.path1;Name=comp10308_c0_seq4|m.22484;Target=comp10308_c0_seq4|m.22484 588 654;Gap=M67
scaffold_4138	merc_genome	cDNA_match	35290	35353	100	+	.	ID=comp10308_c0_seq4|m.22484.path1;Name=comp10308_c0_seq4|m.22484;Target=comp10308_c0_seq4|m.22484 655 718;Gap=M64
scaffold_4138	merc_genome	cDNA_match	35443	35548	100	+	.	ID=comp10308_c0_seq4|m.22484.path1;Name=comp10308_c0_seq4|m.22484;Target=comp10308_c0_seq4|m.22484 719 824;Gap=M106
scaffold_4138	merc_genome	cDNA_match	36215	36381	100	+	.	ID=comp10308_c0_seq4|m.22484.path1;Name=comp10308_c0_seq4|m.22484;Target=comp10308_c0_seq4|m.22484 825 991;Gap=M167
scaffold_4138	merc_genome	cDNA_match	36498	36608	100	+	.	ID=comp10308_c0_seq4|m.22484.path1;Name=comp10308_c0_seq4|m.22484;Target=comp10308_c0_seq4|m.22484 992 1102;Gap=M111
scaffold_4138	merc_genome	cDNA_match	36686	36747	100	+	.	ID=comp10308_c0_seq4|m.22484.path1;Name=comp10308_c0_seq4|m.22484;Target=comp10308_c0_seq4|m.22484 1103 1164;Gap=M62
scaffold_4138	merc_genome	cDNA_match	36851	36903	100	+	.	ID=comp10308_c0_seq4|m.22484.path1;Name=comp10308_c0_seq4|m.22484;Target=comp10308_c0_seq4|m.22484 1165 1217;Gap=M53
scaffold_4138	merc_genome	cDNA_match	36996	37071	100	+	.	ID=comp10308_c0_seq4|m.22484.path1;Name=comp10308_c0_seq4|m.22484;Target=comp10308_c0_seq4|m.22484 1218 1293;Gap=M76
scaffold_4138	merc_genome	cDNA_match	38606	38731	100	+	.	ID=comp10308_c0_seq4|m.22484.path1;Name=comp10308_c0_seq4|m.22484;Target=comp10308_c0_seq4|m.22484 1294 1419;Gap=M126
scaffold_4138	merc_genome	cDNA_match	38984	39007	100	+	.	ID=comp10308_c0_seq4|m.22484.path1;Name=comp10308_c0_seq4|m.22484;Target=comp10308_c0_seq4|m.22484 1420 1443;Gap=M24
###
scaffold_4138	merc_genome	cDNA_match	36498	36573	100	-	.	ID=comp10308_c0_seq4|m.22485.path1;Name=comp10308_c0_seq4|m.22485;Target=comp10308_c0_seq4|m.22485 1 76;Gap=M76
scaffold_4138	merc_genome	cDNA_match	36215	36381	100	-	.	ID=comp10308_c0_seq4|m.22485.path1;Name=comp10308_c0_seq4|m.22485;Target=comp10308_c0_seq4|m.22485 77 243;Gap=M167
scaffold_4138	merc_genome	cDNA_match	35443	35548	100	-	.	ID=comp10308_c0_seq4|m.22485.path1;Name=comp10308_c0_seq4|m.22485;Target=comp10308_c0_seq4|m.22485 244 349;Gap=M106
###
scaffold_3496	merc_genome	cDNA_match	19018	19119	100	+	.	ID=comp9696_c0_seq1|m.22486.path1;Name=comp9696_c0_seq1|m.22486;Target=comp9696_c0_seq1|m.22486 1 102;Gap=M102
scaffold_3496	merc_genome	cDNA_match	19284	19349	100	+	.	ID=comp9696_c0_seq1|m.22486.path1;Name=comp9696_c0_seq1|m.22486;Target=comp9696_c0_seq1|m.22486 103 168;Gap=M66
scaffold_3496	merc_genome	cDNA_match	19453	19539	100	+	.	ID=comp9696_c0_seq1|m.22486.path1;Name=comp9696_c0_seq1|m.22486;Target=comp9696_c0_seq1|m.22486 169 255;Gap=M87
scaffold_3496	merc_genome	cDNA_match	20309	20430	100	+	.	ID=comp9696_c0_seq1|m.22486.path1;Name=comp9696_c0_seq1|m.22486;Target=comp9696_c0_seq1|m.22486 256 377;Gap=M122
scaffold_3496	merc_genome	cDNA_match	20547	20716	100	+	.	ID=comp9696_c0_seq1|m.22486.path1;Name=comp9696_c0_seq1|m.22486;Target=comp9696_c0_seq1|m.22486 378 547;Gap=M170
scaffold_3496	merc_genome	cDNA_match	20996	21057	100	+	.	ID=comp9696_c0_seq1|m.22486.path1;Name=comp9696_c0_seq1|m.22486;Target=comp9696_c0_seq1|m.22486 548 609;Gap=M62
scaffold_3496	merc_genome	cDNA_match	21186	21269	100	+	.	ID=comp9696_c0_seq1|m.22486.path1;Name=comp9696_c0_seq1|m.22486;Target=comp9696_c0_seq1|m.22486 610 693;Gap=M84
scaffold_3496	merc_genome	cDNA_match	21538	21697	100	+	.	ID=comp9696_c0_seq1|m.22486.path1;Name=comp9696_c0_seq1|m.22486;Target=comp9696_c0_seq1|m.22486 694 853;Gap=M160
scaffold_3496	merc_genome	cDNA_match	21819	21934	100	+	.	ID=comp9696_c0_seq1|m.22486.path1;Name=comp9696_c0_seq1|m.22486;Target=comp9696_c0_seq1|m.22486 854 969;Gap=M116
scaffold_3496	merc_genome	cDNA_match	22335	22463	100	+	.	ID=comp9696_c0_seq1|m.22486.path1;Name=comp9696_c0_seq1|m.22486;Target=comp9696_c0_seq1|m.22486 970 1098;Gap=M129
scaffold_3496	merc_genome	cDNA_match	23631	23702	100	+	.	ID=comp9696_c0_seq1|m.22486.path1;Name=comp9696_c0_seq1|m.22486;Target=comp9696_c0_seq1|m.22486 1099 1170;Gap=M72
scaffold_3496	merc_genome	cDNA_match	23865	23960	100	+	.	ID=comp9696_c0_seq1|m.22486.path1;Name=comp9696_c0_seq1|m.22486;Target=comp9696_c0_seq1|m.22486 1171 1266;Gap=M96
scaffold_3496	merc_genome	cDNA_match	24065	24142	100	+	.	ID=comp9696_c0_seq1|m.22486.path1;Name=comp9696_c0_seq1|m.22486;Target=comp9696_c0_seq1|m.22486 1267 1344;Gap=M78
scaffold_3496	merc_genome	cDNA_match	24347	24475	100	+	.	ID=comp9696_c0_seq1|m.22486.path1;Name=comp9696_c0_seq1|m.22486;Target=comp9696_c0_seq1|m.22486 1345 1473;Gap=M129
scaffold_3496	merc_genome	cDNA_match	24802	24978	100	+	.	ID=comp9696_c0_seq1|m.22486.path1;Name=comp9696_c0_seq1|m.22486;Target=comp9696_c0_seq1|m.22486 1474 1650;Gap=M177
scaffold_3496	merc_genome	cDNA_match	25066	25269	100	+	.	ID=comp9696_c0_seq1|m.22486.path1;Name=comp9696_c0_seq1|m.22486;Target=comp9696_c0_seq1|m.22486 1651 1854;Gap=M204
scaffold_3496	merc_genome	cDNA_match	25352	25465	100	+	.	ID=comp9696_c0_seq1|m.22486.path1;Name=comp9696_c0_seq1|m.22486;Target=comp9696_c0_seq1|m.22486 1855 1968;Gap=M114
scaffold_3496	merc_genome	cDNA_match	25601	25851	100	+	.	ID=comp9696_c0_seq1|m.22486.path1;Name=comp9696_c0_seq1|m.22486;Target=comp9696_c0_seq1|m.22486 1969 2219;Gap=M251
scaffold_3496	merc_genome	cDNA_match	26686	26731	100	+	.	ID=comp9696_c0_seq1|m.22486.path1;Name=comp9696_c0_seq1|m.22486;Target=comp9696_c0_seq1|m.22486 2220 2265;Gap=M46
scaffold_3496	merc_genome	cDNA_match	26809	27057	100	+	.	ID=comp9696_c0_seq1|m.22486.path1;Name=comp9696_c0_seq1|m.22486;Target=comp9696_c0_seq1|m.22486 2266 2514;Gap=M249
scaffold_3496	merc_genome	cDNA_match	27141	27372	100	+	.	ID=comp9696_c0_seq1|m.22486.path1;Name=comp9696_c0_seq1|m.22486;Target=comp9696_c0_seq1|m.22486 2515 2746;Gap=M232
scaffold_3496	merc_genome	cDNA_match	27714	27814	86	+	.	ID=comp9696_c0_seq1|m.22486.path1;Name=comp9696_c0_seq1|m.22486;Target=comp9696_c0_seq1|m.22486 2747 2837;Gap=M11 D1 M6 D9 M74
scaffold_3496	merc_genome	cDNA_match	28157	28385	100	+	.	ID=comp9696_c0_seq1|m.22486.path1;Name=comp9696_c0_seq1|m.22486;Target=comp9696_c0_seq1|m.22486 2838 3066;Gap=M229
scaffold_3496	merc_genome	cDNA_match	28495	28851	100	+	.	ID=comp9696_c0_seq1|m.22486.path1;Name=comp9696_c0_seq1|m.22486;Target=comp9696_c0_seq1|m.22486 3067 3423;Gap=M357
scaffold_3496	merc_genome	cDNA_match	28982	29059	100	+	.	ID=comp9696_c0_seq1|m.22486.path1;Name=comp9696_c0_seq1|m.22486;Target=comp9696_c0_seq1|m.22486 3424 3501;Gap=M78
###
scaffold42808_1_size1739	merc_genome	cDNA_match	891	1228	99	+	.	ID=comp10391_c0_seq1|m.22487.path1;Name=comp10391_c0_seq1|m.22487;Target=comp10391_c0_seq1|m.22487 7 345;Gap=M220 I1 M118
scaffold42808_1_size1739	merc_genome	cDNA_match	1343	1357	100	+	.	ID=comp10391_c0_seq1|m.22487.path1;Name=comp10391_c0_seq1|m.22487;Target=comp10391_c0_seq1|m.22487 346 360;Gap=M15
###
scaffold5358_1_size15714	merc_genome	cDNA_match	8980	9372	100	-	.	ID=comp5810_c1_seq1|m.22488.path1;Name=comp5810_c1_seq1|m.22488;Target=comp5810_c1_seq1|m.22488 1 393;Gap=M393
###
scaffold184063_1_size373	merc_genome	cDNA_match	22	238	99	-	.	ID=comp12073_c0_seq1|m.22489.path1;Name=comp12073_c0_seq1|m.22489;Target=comp12073_c0_seq1|m.22489 1 217;Gap=M217
###
scaffold20127_1_size4713	merc_genome	cDNA_match	1883	2229	97	-	.	ID=comp12073_c0_seq1|m.22489.path2;Name=comp12073_c0_seq1|m.22489;Target=comp12073_c0_seq1|m.22489 218 564;Gap=M347
scaffold20127_1_size4713	merc_genome	cDNA_match	1495	1803	100	-	.	ID=comp12073_c0_seq1|m.22489.path2;Name=comp12073_c0_seq1|m.22489;Target=comp12073_c0_seq1|m.22489 565 873;Gap=M309
###
scaffold20127_1_size4713	merc_genome	cDNA_match	1364	1829	97	-	.	ID=comp12073_c0_seq1|m.22490.path1;Name=comp12073_c0_seq1|m.22490;Target=comp12073_c0_seq1|m.22490 1 462;Gap=M372 D3 M42 D1 M48
###
scaffold20127_1_size4713	merc_genome	cDNA_match	1525	1851	98	+	.	ID=comp12073_c0_seq1|m.22491.path1;Name=comp12073_c0_seq1|m.22491;Target=comp12073_c0_seq1|m.22491 1 327;Gap=M327
###
scaffold20127_1_size4713	merc_genome	cDNA_match	1967	2249	97	+	.	ID=comp12073_c0_seq1|m.22492.path1;Name=comp12073_c0_seq1|m.22492;Target=comp12073_c0_seq1|m.22492 1 283;Gap=M283
###
scaffold184063_1_size373	merc_genome	cDNA_match	22	238	99	-	.	ID=comp12073_c0_seq2|m.22493.path1;Name=comp12073_c0_seq2|m.22493;Target=comp12073_c0_seq2|m.22493 1 217;Gap=M217
###
scaffold20127_1_size4713	merc_genome	cDNA_match	1839	2229	94	-	.	ID=comp12073_c0_seq2|m.22493.path2;Name=comp12073_c0_seq2|m.22493;Target=comp12073_c0_seq2|m.22493 218 622;Gap=M388 I14 M3
###
scaffold20127_1_size4713	merc_genome	cDNA_match	1967	2249	97	+	.	ID=comp12073_c0_seq2|m.22494.path1;Name=comp12073_c0_seq2|m.22494;Target=comp12073_c0_seq2|m.22494 1 283;Gap=M283
###
scaffold4005_1_size19121	merc_genome	cDNA_match	4102	4428	100	+	.	ID=comp8118_c0_seq1|m.22495.path1;Name=comp8118_c0_seq1|m.22495;Target=comp8118_c0_seq1|m.22495 1 327;Gap=M327
scaffold4005_1_size19121	merc_genome	cDNA_match	6701	6745	100	+	.	ID=comp8118_c0_seq1|m.22495.path1;Name=comp8118_c0_seq1|m.22495;Target=comp8118_c0_seq1|m.22495 328 372;Gap=M45
###
scaffold148845_1_size498	merc_genome	cDNA_match	1	321	100	-	.	ID=comp8118_c0_seq1|m.22495.path2;Name=comp8118_c0_seq1|m.22495;Target=comp8118_c0_seq1|m.22495 1 321;Gap=M321
###
scaffold59508_1_size1275	merc_genome	cDNA_match	464	772	100	-	.	ID=comp8118_c0_seq1|m.22496.path1;Name=comp8118_c0_seq1|m.22496;Target=comp8118_c0_seq1|m.22496 1 309;Gap=M309
###
scaffold4005_1_size19121	merc_genome	cDNA_match	4102	4428	100	+	.	ID=comp8118_c0_seq2|m.22497.path1;Name=comp8118_c0_seq2|m.22497;Target=comp8118_c0_seq2|m.22497 1 327;Gap=M327
###
scaffold59508_1_size1275	merc_genome	cDNA_match	464	781	100	-	.	ID=comp8118_c0_seq2|m.22497.path2;Name=comp8118_c0_seq2|m.22497;Target=comp8118_c0_seq2|m.22497 328 645;Gap=M318
###
scaffold785_1_size45510	merc_genome	cDNA_match	20814	21104	88	-	.	ID=comp5164_c0_seq1|m.22498.path1;Name=comp5164_c0_seq1|m.22498;Target=comp5164_c0_seq1|m.22498 1 324;Gap=M54 I19 M12 I14 M225
scaffold785_1_size45510	merc_genome	cDNA_match	20579	20715	100	-	.	ID=comp5164_c0_seq1|m.22498.path1;Name=comp5164_c0_seq1|m.22498;Target=comp5164_c0_seq1|m.22498 325 461;Gap=M137
scaffold785_1_size45510	merc_genome	cDNA_match	19792	19905	100	-	.	ID=comp5164_c0_seq1|m.22498.path1;Name=comp5164_c0_seq1|m.22498;Target=comp5164_c0_seq1|m.22498 462 575;Gap=M114
scaffold785_1_size45510	merc_genome	cDNA_match	19621	19704	100	-	.	ID=comp5164_c0_seq1|m.22498.path1;Name=comp5164_c0_seq1|m.22498;Target=comp5164_c0_seq1|m.22498 576 659;Gap=M84
scaffold785_1_size45510	merc_genome	cDNA_match	18664	18840	100	-	.	ID=comp5164_c0_seq1|m.22498.path1;Name=comp5164_c0_seq1|m.22498;Target=comp5164_c0_seq1|m.22498 660 836;Gap=M177
scaffold785_1_size45510	merc_genome	cDNA_match	18258	18399	100	-	.	ID=comp5164_c0_seq1|m.22498.path1;Name=comp5164_c0_seq1|m.22498;Target=comp5164_c0_seq1|m.22498 837 978;Gap=M142
scaffold785_1_size45510	merc_genome	cDNA_match	17304	17464	100	-	.	ID=comp5164_c0_seq1|m.22498.path1;Name=comp5164_c0_seq1|m.22498;Target=comp5164_c0_seq1|m.22498 979 1139;Gap=M161
scaffold785_1_size45510	merc_genome	cDNA_match	17091	17217	100	-	.	ID=comp5164_c0_seq1|m.22498.path1;Name=comp5164_c0_seq1|m.22498;Target=comp5164_c0_seq1|m.22498 1140 1266;Gap=M127
scaffold785_1_size45510	merc_genome	cDNA_match	16851	16931	100	-	.	ID=comp5164_c0_seq1|m.22498.path1;Name=comp5164_c0_seq1|m.22498;Target=comp5164_c0_seq1|m.22498 1267 1347;Gap=M81
scaffold785_1_size45510	merc_genome	cDNA_match	16606	16686	100	-	.	ID=comp5164_c0_seq1|m.22498.path1;Name=comp5164_c0_seq1|m.22498;Target=comp5164_c0_seq1|m.22498 1348 1428;Gap=M81
scaffold785_1_size45510	merc_genome	cDNA_match	16352	16432	100	-	.	ID=comp5164_c0_seq1|m.22498.path1;Name=comp5164_c0_seq1|m.22498;Target=comp5164_c0_seq1|m.22498 1429 1509;Gap=M81
scaffold785_1_size45510	merc_genome	cDNA_match	14974	16248	100	-	.	ID=comp5164_c0_seq1|m.22498.path1;Name=comp5164_c0_seq1|m.22498;Target=comp5164_c0_seq1|m.22498 1510 2784;Gap=M1275
###
scaffold874_1_size43444	merc_genome	cDNA_match	24204	25313	100	+	.	ID=comp8356_c0_seq1|m.22499.path1;Name=comp8356_c0_seq1|m.22499;Target=comp8356_c0_seq1|m.22499 1 1110;Gap=M1110
scaffold874_1_size43444	merc_genome	cDNA_match	25802	25972	100	+	.	ID=comp8356_c0_seq1|m.22499.path1;Name=comp8356_c0_seq1|m.22499;Target=comp8356_c0_seq1|m.22499 1111 1281;Gap=M171
scaffold874_1_size43444	merc_genome	cDNA_match	26065	26148	100	+	.	ID=comp8356_c0_seq1|m.22499.path1;Name=comp8356_c0_seq1|m.22499;Target=comp8356_c0_seq1|m.22499 1282 1365;Gap=M84
scaffold874_1_size43444	merc_genome	cDNA_match	26241	26315	100	+	.	ID=comp8356_c0_seq1|m.22499.path1;Name=comp8356_c0_seq1|m.22499;Target=comp8356_c0_seq1|m.22499 1366 1440;Gap=M75
scaffold874_1_size43444	merc_genome	cDNA_match	26463	26527	100	+	.	ID=comp8356_c0_seq1|m.22499.path1;Name=comp8356_c0_seq1|m.22499;Target=comp8356_c0_seq1|m.22499 1441 1505;Gap=M65
scaffold874_1_size43444	merc_genome	cDNA_match	27062	27152	100	+	.	ID=comp8356_c0_seq1|m.22499.path1;Name=comp8356_c0_seq1|m.22499;Target=comp8356_c0_seq1|m.22499 1506 1596;Gap=M91
scaffold874_1_size43444	merc_genome	cDNA_match	27248	27427	100	+	.	ID=comp8356_c0_seq1|m.22499.path1;Name=comp8356_c0_seq1|m.22499;Target=comp8356_c0_seq1|m.22499 1597 1776;Gap=M180
scaffold874_1_size43444	merc_genome	cDNA_match	28065	28228	100	+	.	ID=comp8356_c0_seq1|m.22499.path1;Name=comp8356_c0_seq1|m.22499;Target=comp8356_c0_seq1|m.22499 1777 1940;Gap=M164
scaffold874_1_size43444	merc_genome	cDNA_match	28316	28430	100	+	.	ID=comp8356_c0_seq1|m.22499.path1;Name=comp8356_c0_seq1|m.22499;Target=comp8356_c0_seq1|m.22499 1941 2055;Gap=M115
scaffold874_1_size43444	merc_genome	cDNA_match	28568	28747	100	+	.	ID=comp8356_c0_seq1|m.22499.path1;Name=comp8356_c0_seq1|m.22499;Target=comp8356_c0_seq1|m.22499 2056 2235;Gap=M180
scaffold874_1_size43444	merc_genome	cDNA_match	28836	28949	100	+	.	ID=comp8356_c0_seq1|m.22499.path1;Name=comp8356_c0_seq1|m.22499;Target=comp8356_c0_seq1|m.22499 2236 2349;Gap=M114
###
scaffold874_1_size43444	merc_genome	cDNA_match	7113	7232	100	+	.	ID=comp8356_c0_seq1|m.22499.path2;Name=comp8356_c0_seq1|m.22499;Target=comp8356_c0_seq1|m.22499 2350 2469;Gap=M120
scaffold874_1_size43444	merc_genome	cDNA_match	7332	7649	100	+	.	ID=comp8356_c0_seq1|m.22499.path2;Name=comp8356_c0_seq1|m.22499;Target=comp8356_c0_seq1|m.22499 2470 2787;Gap=M318
scaffold874_1_size43444	merc_genome	cDNA_match	7748	7840	100	+	.	ID=comp8356_c0_seq1|m.22499.path2;Name=comp8356_c0_seq1|m.22499;Target=comp8356_c0_seq1|m.22499 2788 2880;Gap=M93
scaffold874_1_size43444	merc_genome	cDNA_match	8332	8450	100	+	.	ID=comp8356_c0_seq1|m.22499.path2;Name=comp8356_c0_seq1|m.22499;Target=comp8356_c0_seq1|m.22499 2881 2999;Gap=M119
scaffold874_1_size43444	merc_genome	cDNA_match	8558	8630	100	+	.	ID=comp8356_c0_seq1|m.22499.path2;Name=comp8356_c0_seq1|m.22499;Target=comp8356_c0_seq1|m.22499 3000 3072;Gap=M73
scaffold874_1_size43444	merc_genome	cDNA_match	8719	8775	100	+	.	ID=comp8356_c0_seq1|m.22499.path2;Name=comp8356_c0_seq1|m.22499;Target=comp8356_c0_seq1|m.22499 3073 3129;Gap=M57
scaffold874_1_size43444	merc_genome	cDNA_match	8899	8991	100	+	.	ID=comp8356_c0_seq1|m.22499.path2;Name=comp8356_c0_seq1|m.22499;Target=comp8356_c0_seq1|m.22499 3130 3222;Gap=M93
scaffold874_1_size43444	merc_genome	cDNA_match	9542	9664	100	+	.	ID=comp8356_c0_seq1|m.22499.path2;Name=comp8356_c0_seq1|m.22499;Target=comp8356_c0_seq1|m.22499 3223 3345;Gap=M123
scaffold874_1_size43444	merc_genome	cDNA_match	9740	9837	100	+	.	ID=comp8356_c0_seq1|m.22499.path2;Name=comp8356_c0_seq1|m.22499;Target=comp8356_c0_seq1|m.22499 3346 3443;Gap=M98
scaffold874_1_size43444	merc_genome	cDNA_match	9972	10017	100	+	.	ID=comp8356_c0_seq1|m.22499.path2;Name=comp8356_c0_seq1|m.22499;Target=comp8356_c0_seq1|m.22499 3444 3489;Gap=M46
scaffold874_1_size43444	merc_genome	cDNA_match	10325	10438	100	+	.	ID=comp8356_c0_seq1|m.22499.path2;Name=comp8356_c0_seq1|m.22499;Target=comp8356_c0_seq1|m.22499 3490 3603;Gap=M114
scaffold874_1_size43444	merc_genome	cDNA_match	10766	10849	100	+	.	ID=comp8356_c0_seq1|m.22499.path2;Name=comp8356_c0_seq1|m.22499;Target=comp8356_c0_seq1|m.22499 3604 3687;Gap=M84
scaffold874_1_size43444	merc_genome	cDNA_match	10956	11159	100	+	.	ID=comp8356_c0_seq1|m.22499.path2;Name=comp8356_c0_seq1|m.22499;Target=comp8356_c0_seq1|m.22499 3688 3891;Gap=M204
scaffold874_1_size43444	merc_genome	cDNA_match	11625	11701	100	+	.	ID=comp8356_c0_seq1|m.22499.path2;Name=comp8356_c0_seq1|m.22499;Target=comp8356_c0_seq1|m.22499 3892 3968;Gap=M77
scaffold874_1_size43444	merc_genome	cDNA_match	11897	12116	100	+	.	ID=comp8356_c0_seq1|m.22499.path2;Name=comp8356_c0_seq1|m.22499;Target=comp8356_c0_seq1|m.22499 3969 4188;Gap=M220
scaffold874_1_size43444	merc_genome	cDNA_match	12877	12930	100	+	.	ID=comp8356_c0_seq1|m.22499.path2;Name=comp8356_c0_seq1|m.22499;Target=comp8356_c0_seq1|m.22499 4189 4242;Gap=M54
scaffold874_1_size43444	merc_genome	cDNA_match	13015	13134	100	+	.	ID=comp8356_c0_seq1|m.22499.path2;Name=comp8356_c0_seq1|m.22499;Target=comp8356_c0_seq1|m.22499 4243 4362;Gap=M120
scaffold874_1_size43444	merc_genome	cDNA_match	13237	13311	100	+	.	ID=comp8356_c0_seq1|m.22499.path2;Name=comp8356_c0_seq1|m.22499;Target=comp8356_c0_seq1|m.22499 4363 4437;Gap=M75
scaffold874_1_size43444	merc_genome	cDNA_match	14436	14582	100	+	.	ID=comp8356_c0_seq1|m.22499.path2;Name=comp8356_c0_seq1|m.22499;Target=comp8356_c0_seq1|m.22499 4438 4584;Gap=M147
###
scaffold874_1_size43444	merc_genome	cDNA_match	25802	25894	100	-	.	ID=comp8356_c0_seq1|m.22500.path1;Name=comp8356_c0_seq1|m.22500;Target=comp8356_c0_seq1|m.22500 1 93;Gap=M93
scaffold874_1_size43444	merc_genome	cDNA_match	24879	25313	100	-	.	ID=comp8356_c0_seq1|m.22500.path1;Name=comp8356_c0_seq1|m.22500;Target=comp8356_c0_seq1|m.22500 94 528;Gap=M435
###
scaffold874_1_size43444	merc_genome	cDNA_match	11897	12082	100	-	.	ID=comp8356_c0_seq1|m.22501.path1;Name=comp8356_c0_seq1|m.22501;Target=comp8356_c0_seq1|m.22501 1 186;Gap=M186
scaffold874_1_size43444	merc_genome	cDNA_match	11625	11701	100	-	.	ID=comp8356_c0_seq1|m.22501.path1;Name=comp8356_c0_seq1|m.22501;Target=comp8356_c0_seq1|m.22501 187 263;Gap=M77
scaffold874_1_size43444	merc_genome	cDNA_match	11105	11159	100	-	.	ID=comp8356_c0_seq1|m.22501.path1;Name=comp8356_c0_seq1|m.22501;Target=comp8356_c0_seq1|m.22501 264 318;Gap=M55
###
scaffold874_1_size43444	merc_genome	cDNA_match	24204	25313	100	+	.	ID=comp8356_c0_seq2|m.22502.path1;Name=comp8356_c0_seq2|m.22502;Target=comp8356_c0_seq2|m.22502 1 1110;Gap=M1110
scaffold874_1_size43444	merc_genome	cDNA_match	25802	25972	100	+	.	ID=comp8356_c0_seq2|m.22502.path1;Name=comp8356_c0_seq2|m.22502;Target=comp8356_c0_seq2|m.22502 1111 1281;Gap=M171
scaffold874_1_size43444	merc_genome	cDNA_match	26065	26148	100	+	.	ID=comp8356_c0_seq2|m.22502.path1;Name=comp8356_c0_seq2|m.22502;Target=comp8356_c0_seq2|m.22502 1282 1365;Gap=M84
scaffold874_1_size43444	merc_genome	cDNA_match	26241	26315	100	+	.	ID=comp8356_c0_seq2|m.22502.path1;Name=comp8356_c0_seq2|m.22502;Target=comp8356_c0_seq2|m.22502 1366 1440;Gap=M75
scaffold874_1_size43444	merc_genome	cDNA_match	26463	26527	100	+	.	ID=comp8356_c0_seq2|m.22502.path1;Name=comp8356_c0_seq2|m.22502;Target=comp8356_c0_seq2|m.22502 1441 1505;Gap=M65
scaffold874_1_size43444	merc_genome	cDNA_match	27062	27152	100	+	.	ID=comp8356_c0_seq2|m.22502.path1;Name=comp8356_c0_seq2|m.22502;Target=comp8356_c0_seq2|m.22502 1506 1596;Gap=M91
scaffold874_1_size43444	merc_genome	cDNA_match	27248	27427	100	+	.	ID=comp8356_c0_seq2|m.22502.path1;Name=comp8356_c0_seq2|m.22502;Target=comp8356_c0_seq2|m.22502 1597 1776;Gap=M180
scaffold874_1_size43444	merc_genome	cDNA_match	28065	28228	100	+	.	ID=comp8356_c0_seq2|m.22502.path1;Name=comp8356_c0_seq2|m.22502;Target=comp8356_c0_seq2|m.22502 1777 1940;Gap=M164
scaffold874_1_size43444	merc_genome	cDNA_match	28316	28430	100	+	.	ID=comp8356_c0_seq2|m.22502.path1;Name=comp8356_c0_seq2|m.22502;Target=comp8356_c0_seq2|m.22502 1941 2055;Gap=M115
scaffold874_1_size43444	merc_genome	cDNA_match	28568	28747	100	+	.	ID=comp8356_c0_seq2|m.22502.path1;Name=comp8356_c0_seq2|m.22502;Target=comp8356_c0_seq2|m.22502 2056 2235;Gap=M180
scaffold874_1_size43444	merc_genome	cDNA_match	28836	28949	100	+	.	ID=comp8356_c0_seq2|m.22502.path1;Name=comp8356_c0_seq2|m.22502;Target=comp8356_c0_seq2|m.22502 2236 2349;Gap=M114
###
scaffold874_1_size43444	merc_genome	cDNA_match	7113	7232	100	+	.	ID=comp8356_c0_seq2|m.22502.path2;Name=comp8356_c0_seq2|m.22502;Target=comp8356_c0_seq2|m.22502 2350 2469;Gap=M120
scaffold874_1_size43444	merc_genome	cDNA_match	7332	7649	100	+	.	ID=comp8356_c0_seq2|m.22502.path2;Name=comp8356_c0_seq2|m.22502;Target=comp8356_c0_seq2|m.22502 2470 2787;Gap=M318
scaffold874_1_size43444	merc_genome	cDNA_match	7748	7840	100	+	.	ID=comp8356_c0_seq2|m.22502.path2;Name=comp8356_c0_seq2|m.22502;Target=comp8356_c0_seq2|m.22502 2788 2880;Gap=M93
scaffold874_1_size43444	merc_genome	cDNA_match	8332	8450	100	+	.	ID=comp8356_c0_seq2|m.22502.path2;Name=comp8356_c0_seq2|m.22502;Target=comp8356_c0_seq2|m.22502 2881 2999;Gap=M119
scaffold874_1_size43444	merc_genome	cDNA_match	8558	8630	100	+	.	ID=comp8356_c0_seq2|m.22502.path2;Name=comp8356_c0_seq2|m.22502;Target=comp8356_c0_seq2|m.22502 3000 3072;Gap=M73
scaffold874_1_size43444	merc_genome	cDNA_match	8719	8775	100	+	.	ID=comp8356_c0_seq2|m.22502.path2;Name=comp8356_c0_seq2|m.22502;Target=comp8356_c0_seq2|m.22502 3073 3129;Gap=M57
scaffold874_1_size43444	merc_genome	cDNA_match	8899	8991	100	+	.	ID=comp8356_c0_seq2|m.22502.path2;Name=comp8356_c0_seq2|m.22502;Target=comp8356_c0_seq2|m.22502 3130 3222;Gap=M93
scaffold874_1_size43444	merc_genome	cDNA_match	9542	9664	100	+	.	ID=comp8356_c0_seq2|m.22502.path2;Name=comp8356_c0_seq2|m.22502;Target=comp8356_c0_seq2|m.22502 3223 3345;Gap=M123
scaffold874_1_size43444	merc_genome	cDNA_match	9740	9837	100	+	.	ID=comp8356_c0_seq2|m.22502.path2;Name=comp8356_c0_seq2|m.22502;Target=comp8356_c0_seq2|m.22502 3346 3443;Gap=M98
scaffold874_1_size43444	merc_genome	cDNA_match	9972	10017	100	+	.	ID=comp8356_c0_seq2|m.22502.path2;Name=comp8356_c0_seq2|m.22502;Target=comp8356_c0_seq2|m.22502 3444 3489;Gap=M46
scaffold874_1_size43444	merc_genome	cDNA_match	10325	10450	100	+	.	ID=comp8356_c0_seq2|m.22502.path2;Name=comp8356_c0_seq2|m.22502;Target=comp8356_c0_seq2|m.22502 3490 3615;Gap=M126
###
scaffold874_1_size43444	merc_genome	cDNA_match	25802	25894	100	-	.	ID=comp8356_c0_seq2|m.22503.path1;Name=comp8356_c0_seq2|m.22503;Target=comp8356_c0_seq2|m.22503 1 93;Gap=M93
scaffold874_1_size43444	merc_genome	cDNA_match	24879	25313	100	-	.	ID=comp8356_c0_seq2|m.22503.path1;Name=comp8356_c0_seq2|m.22503;Target=comp8356_c0_seq2|m.22503 94 528;Gap=M435
###
scaffold290_1_size66745	merc_genome	cDNA_match	37937	38199	100	+	.	ID=comp14612_c0_seq1|m.22504.path1;Name=comp14612_c0_seq1|m.22504;Target=comp14612_c0_seq1|m.22504 1 263;Gap=M263
scaffold290_1_size66745	merc_genome	cDNA_match	38421	38701	100	+	.	ID=comp14612_c0_seq1|m.22504.path1;Name=comp14612_c0_seq1|m.22504;Target=comp14612_c0_seq1|m.22504 275 555;Gap=M281
scaffold290_1_size66745	merc_genome	cDNA_match	38924	39148	100	+	.	ID=comp14612_c0_seq1|m.22504.path1;Name=comp14612_c0_seq1|m.22504;Target=comp14612_c0_seq1|m.22504 556 780;Gap=M225
scaffold290_1_size66745	merc_genome	cDNA_match	39478	39543	100	+	.	ID=comp14612_c0_seq1|m.22504.path1;Name=comp14612_c0_seq1|m.22504;Target=comp14612_c0_seq1|m.22504 781 846;Gap=M66
scaffold290_1_size66745	merc_genome	cDNA_match	39748	40152	99	+	.	ID=comp14612_c0_seq1|m.22504.path1;Name=comp14612_c0_seq1|m.22504;Target=comp14612_c0_seq1|m.22504 847 1251;Gap=M405
scaffold290_1_size66745	merc_genome	cDNA_match	40248	40356	100	+	.	ID=comp14612_c0_seq1|m.22504.path1;Name=comp14612_c0_seq1|m.22504;Target=comp14612_c0_seq1|m.22504 1252 1360;Gap=M109
scaffold290_1_size66745	merc_genome	cDNA_match	40655	40740	100	+	.	ID=comp14612_c0_seq1|m.22504.path1;Name=comp14612_c0_seq1|m.22504;Target=comp14612_c0_seq1|m.22504 1361 1446;Gap=M86
scaffold290_1_size66745	merc_genome	cDNA_match	41277	41339	100	+	.	ID=comp14612_c0_seq1|m.22504.path1;Name=comp14612_c0_seq1|m.22504;Target=comp14612_c0_seq1|m.22504 1447 1509;Gap=M63
###
scaffold724_1_size46927	merc_genome	cDNA_match	5192	5365	100	+	.	ID=comp14612_c0_seq2|m.22505.path1;Name=comp14612_c0_seq2|m.22505;Target=comp14612_c0_seq2|m.22505 1 174;Gap=M174
scaffold724_1_size46927	merc_genome	cDNA_match	5746	6030	100	+	.	ID=comp14612_c0_seq2|m.22505.path1;Name=comp14612_c0_seq2|m.22505;Target=comp14612_c0_seq2|m.22505 175 459;Gap=M285
scaffold724_1_size46927	merc_genome	cDNA_match	6234	6458	100	+	.	ID=comp14612_c0_seq2|m.22505.path1;Name=comp14612_c0_seq2|m.22505;Target=comp14612_c0_seq2|m.22505 460 684;Gap=M225
scaffold724_1_size46927	merc_genome	cDNA_match	6787	6852	100	+	.	ID=comp14612_c0_seq2|m.22505.path1;Name=comp14612_c0_seq2|m.22505;Target=comp14612_c0_seq2|m.22505 685 750;Gap=M66
scaffold724_1_size46927	merc_genome	cDNA_match	7226	7384	100	+	.	ID=comp14612_c0_seq2|m.22505.path1;Name=comp14612_c0_seq2|m.22505;Target=comp14612_c0_seq2|m.22505 751 909;Gap=M159
###
scaffold_490	merc_genome	cDNA_match	24911	25100	100	-	.	ID=comp9935_c0_seq1|m.22506.path1;Name=comp9935_c0_seq1|m.22506;Target=comp9935_c0_seq1|m.22506 1 190;Gap=M190
scaffold_490	merc_genome	cDNA_match	24203	24545	100	-	.	ID=comp9935_c0_seq1|m.22506.path1;Name=comp9935_c0_seq1|m.22506;Target=comp9935_c0_seq1|m.22506 191 533;Gap=M343
scaffold_490	merc_genome	cDNA_match	23734	24005	100	-	.	ID=comp9935_c0_seq1|m.22506.path1;Name=comp9935_c0_seq1|m.22506;Target=comp9935_c0_seq1|m.22506 534 805;Gap=M272
scaffold_490	merc_genome	cDNA_match	23444	23664	100	-	.	ID=comp9935_c0_seq1|m.22506.path1;Name=comp9935_c0_seq1|m.22506;Target=comp9935_c0_seq1|m.22506 806 1026;Gap=M221
###
scaffold_490	merc_genome	cDNA_match	23230	23610	100	-	.	ID=comp9935_c0_seq1|m.22507.path1;Name=comp9935_c0_seq1|m.22507;Target=comp9935_c0_seq1|m.22507 1 381;Gap=M381
###
scaffold_490	merc_genome	cDNA_match	22862	23236	100	-	.	ID=comp9935_c0_seq1|m.22508.path1;Name=comp9935_c0_seq1|m.22508;Target=comp9935_c0_seq1|m.22508 1 375;Gap=M375
###
scaffold_490	merc_genome	cDNA_match	24911	25100	100	-	.	ID=comp9935_c0_seq2|m.22509.path1;Name=comp9935_c0_seq2|m.22509;Target=comp9935_c0_seq2|m.22509 1 190;Gap=M190
scaffold_490	merc_genome	cDNA_match	24203	24545	100	-	.	ID=comp9935_c0_seq2|m.22509.path1;Name=comp9935_c0_seq2|m.22509;Target=comp9935_c0_seq2|m.22509 191 533;Gap=M343
scaffold_490	merc_genome	cDNA_match	23734	24005	100	-	.	ID=comp9935_c0_seq2|m.22509.path1;Name=comp9935_c0_seq2|m.22509;Target=comp9935_c0_seq2|m.22509 534 805;Gap=M272
scaffold_490	merc_genome	cDNA_match	23468	23664	100	-	.	ID=comp9935_c0_seq2|m.22509.path1;Name=comp9935_c0_seq2|m.22509;Target=comp9935_c0_seq2|m.22509 806 1002;Gap=M197
scaffold_490	merc_genome	cDNA_match	22862	23296	100	-	.	ID=comp9935_c0_seq2|m.22509.path1;Name=comp9935_c0_seq2|m.22509;Target=comp9935_c0_seq2|m.22509 1003 1437;Gap=M435
###
scaffold_490	merc_genome	cDNA_match	23045	23296	100	+	.	ID=comp9935_c0_seq2|m.22510.path1;Name=comp9935_c0_seq2|m.22510;Target=comp9935_c0_seq2|m.22510 1 252;Gap=M252
scaffold_490	merc_genome	cDNA_match	23468	23590	100	+	.	ID=comp9935_c0_seq2|m.22510.path1;Name=comp9935_c0_seq2|m.22510;Target=comp9935_c0_seq2|m.22510 253 375;Gap=M123
###
scaffold_490	merc_genome	cDNA_match	24774	25100	100	-	.	ID=comp9935_c0_seq3|m.22511.path1;Name=comp9935_c0_seq3|m.22511;Target=comp9935_c0_seq3|m.22511 1 327;Gap=M327
###
scaffold1649_1_size32121	merc_genome	cDNA_match	4206	4877	99	-	.	ID=comp7751_c0_seq1|m.22512.path1;Name=comp7751_c0_seq1|m.22512;Target=comp7751_c0_seq1|m.22512 1 672;Gap=M672
###
scaffold1649_1_size32121	merc_genome	cDNA_match	4878	5339	100	-	.	ID=comp7751_c1_seq1|m.22513.path1;Name=comp7751_c1_seq1|m.22513;Target=comp7751_c1_seq1|m.22513 1 462;Gap=M462
###
scaffold6126_1_size14116	merc_genome	cDNA_match	3308	3347	100	+	.	ID=comp6256_c0_seq1|m.22514.path1;Name=comp6256_c0_seq1|m.22514;Target=comp6256_c0_seq1|m.22514 1 40;Gap=M40
scaffold6126_1_size14116	merc_genome	cDNA_match	3447	3567	100	+	.	ID=comp6256_c0_seq1|m.22514.path1;Name=comp6256_c0_seq1|m.22514;Target=comp6256_c0_seq1|m.22514 41 161;Gap=M121
scaffold6126_1_size14116	merc_genome	cDNA_match	3657	3856	100	+	.	ID=comp6256_c0_seq1|m.22514.path1;Name=comp6256_c0_seq1|m.22514;Target=comp6256_c0_seq1|m.22514 162 361;Gap=M200
scaffold6126_1_size14116	merc_genome	cDNA_match	4121	4209	100	+	.	ID=comp6256_c0_seq1|m.22514.path1;Name=comp6256_c0_seq1|m.22514;Target=comp6256_c0_seq1|m.22514 362 450;Gap=M89
scaffold6126_1_size14116	merc_genome	cDNA_match	4274	4329	100	+	.	ID=comp6256_c0_seq1|m.22514.path1;Name=comp6256_c0_seq1|m.22514;Target=comp6256_c0_seq1|m.22514 451 506;Gap=M56
scaffold6126_1_size14116	merc_genome	cDNA_match	4469	4558	100	+	.	ID=comp6256_c0_seq1|m.22514.path1;Name=comp6256_c0_seq1|m.22514;Target=comp6256_c0_seq1|m.22514 507 596;Gap=M90
scaffold6126_1_size14116	merc_genome	cDNA_match	4662	4761	100	+	.	ID=comp6256_c0_seq1|m.22514.path1;Name=comp6256_c0_seq1|m.22514;Target=comp6256_c0_seq1|m.22514 597 696;Gap=M100
scaffold6126_1_size14116	merc_genome	cDNA_match	4934	5038	100	+	.	ID=comp6256_c0_seq1|m.22514.path1;Name=comp6256_c0_seq1|m.22514;Target=comp6256_c0_seq1|m.22514 697 801;Gap=M105
scaffold6126_1_size14116	merc_genome	cDNA_match	5173	5181	88	+	.	ID=comp6256_c0_seq1|m.22514.path1;Name=comp6256_c0_seq1|m.22514;Target=comp6256_c0_seq1|m.22514 802 810;Gap=M9
scaffold6126_1_size14116	merc_genome	cDNA_match	5242	5248	85	+	.	ID=comp6256_c0_seq1|m.22514.path1;Name=comp6256_c0_seq1|m.22514;Target=comp6256_c0_seq1|m.22514 811 817;Gap=M7
scaffold6126_1_size14116	merc_genome	cDNA_match	5666	5722	100	+	.	ID=comp6256_c0_seq1|m.22514.path1;Name=comp6256_c0_seq1|m.22514;Target=comp6256_c0_seq1|m.22514 818 874;Gap=M57
scaffold6126_1_size14116	merc_genome	cDNA_match	5854	6017	100	+	.	ID=comp6256_c0_seq1|m.22514.path1;Name=comp6256_c0_seq1|m.22514;Target=comp6256_c0_seq1|m.22514 875 1038;Gap=M164
scaffold6126_1_size14116	merc_genome	cDNA_match	6236	6290	100	+	.	ID=comp6256_c0_seq1|m.22514.path1;Name=comp6256_c0_seq1|m.22514;Target=comp6256_c0_seq1|m.22514 1039 1093;Gap=M55
scaffold6126_1_size14116	merc_genome	cDNA_match	6418	6479	100	+	.	ID=comp6256_c0_seq1|m.22514.path1;Name=comp6256_c0_seq1|m.22514;Target=comp6256_c0_seq1|m.22514 1094 1155;Gap=M62
###
scaffold_46	merc_genome	cDNA_match	14242	14370	100	-	.	ID=comp7666_c0_seq1|m.22515.path1;Name=comp7666_c0_seq1|m.22515;Target=comp7666_c0_seq1|m.22515 1 129;Gap=M129
scaffold_46	merc_genome	cDNA_match	13364	13402	100	-	.	ID=comp7666_c0_seq1|m.22515.path1;Name=comp7666_c0_seq1|m.22515;Target=comp7666_c0_seq1|m.22515 130 168;Gap=M39
scaffold_46	merc_genome	cDNA_match	12622	12852	100	-	.	ID=comp7666_c0_seq1|m.22515.path1;Name=comp7666_c0_seq1|m.22515;Target=comp7666_c0_seq1|m.22515 169 399;Gap=M231
scaffold_46	merc_genome	cDNA_match	11697	11894	100	-	.	ID=comp7666_c0_seq1|m.22515.path1;Name=comp7666_c0_seq1|m.22515;Target=comp7666_c0_seq1|m.22515 400 597;Gap=M198
###
scaffold_46	merc_genome	cDNA_match	14242	14370	100	-	.	ID=comp7666_c0_seq2|m.22516.path1;Name=comp7666_c0_seq2|m.22516;Target=comp7666_c0_seq2|m.22516 1 129;Gap=M129
scaffold_46	merc_genome	cDNA_match	13364	13402	100	-	.	ID=comp7666_c0_seq2|m.22516.path1;Name=comp7666_c0_seq2|m.22516;Target=comp7666_c0_seq2|m.22516 130 168;Gap=M39
scaffold_46	merc_genome	cDNA_match	12622	12852	100	-	.	ID=comp7666_c0_seq2|m.22516.path1;Name=comp7666_c0_seq2|m.22516;Target=comp7666_c0_seq2|m.22516 169 399;Gap=M231
scaffold_46	merc_genome	cDNA_match	11697	11894	100	-	.	ID=comp7666_c0_seq2|m.22516.path1;Name=comp7666_c0_seq2|m.22516;Target=comp7666_c0_seq2|m.22516 400 597;Gap=M198
###
scaffold260_1_size69789	merc_genome	cDNA_match	61871	62032	100	-	.	ID=comp15957_c1_seq1|m.22517.path1;Name=comp15957_c1_seq1|m.22517;Target=comp15957_c1_seq1|m.22517 1 162;Gap=M162
scaffold260_1_size69789	merc_genome	cDNA_match	61436	61669	100	-	.	ID=comp15957_c1_seq1|m.22517.path1;Name=comp15957_c1_seq1|m.22517;Target=comp15957_c1_seq1|m.22517 163 396;Gap=M234
###
scaffold139413_1_size541	merc_genome	cDNA_match	57	143	100	+	.	ID=comp15957_c1_seq1|m.22517.path2;Name=comp15957_c1_seq1|m.22517;Target=comp15957_c1_seq1|m.22517 397 483;Gap=M87
###
scaffold_3332	merc_genome	cDNA_match	9719	10728	99	-	.	ID=comp15501_c0_seq1|m.22518.path1;Name=comp15501_c0_seq1|m.22518;Target=comp15501_c0_seq1|m.22518 311 1320;Gap=M1010
scaffold_3332	merc_genome	cDNA_match	8837	9397	98	-	.	ID=comp15501_c0_seq1|m.22518.path1;Name=comp15501_c0_seq1|m.22518;Target=comp15501_c0_seq1|m.22518 1321 1881;Gap=M561
###
scaffold_3332	merc_genome	cDNA_match	8802	9110	99	+	.	ID=comp15501_c0_seq1|m.22519.path1;Name=comp15501_c0_seq1|m.22519;Target=comp15501_c0_seq1|m.22519 1 309;Gap=M309
###
scaffold_3332	merc_genome	cDNA_match	9719	10728	99	-	.	ID=comp15501_c0_seq2|m.22520.path1;Name=comp15501_c0_seq2|m.22520;Target=comp15501_c0_seq2|m.22520 311 1320;Gap=M1010
scaffold_3332	merc_genome	cDNA_match	8837	9397	98	-	.	ID=comp15501_c0_seq2|m.22520.path1;Name=comp15501_c0_seq2|m.22520;Target=comp15501_c0_seq2|m.22520 1321 1881;Gap=M561
###
scaffold_3756	merc_genome	cDNA_match	2555	2590	97	-	.	ID=comp16699_c0_seq1|m.22521.path1;Name=comp16699_c0_seq1|m.22521;Target=comp16699_c0_seq1|m.22521 1 36;Gap=M36
scaffold_3756	merc_genome	cDNA_match	2237	2477	87	-	.	ID=comp16699_c0_seq1|m.22521.path1;Name=comp16699_c0_seq1|m.22521;Target=comp16699_c0_seq1|m.22521 37 272;Gap=M147 D7 M25 I2 M62
scaffold_3756	merc_genome	cDNA_match	1086	1131	100	-	.	ID=comp16699_c0_seq1|m.22521.path1;Name=comp16699_c0_seq1|m.22521;Target=comp16699_c0_seq1|m.22521 273 318;Gap=M46
###
scaffold_3756	merc_genome	cDNA_match	2555	2590	97	-	.	ID=comp16699_c0_seq2|m.22522.path1;Name=comp16699_c0_seq2|m.22522;Target=comp16699_c0_seq2|m.22522 1 36;Gap=M36
scaffold_3756	merc_genome	cDNA_match	2237	2477	87	-	.	ID=comp16699_c0_seq2|m.22522.path1;Name=comp16699_c0_seq2|m.22522;Target=comp16699_c0_seq2|m.22522 37 272;Gap=M147 D7 M25 I2 M62
scaffold_3756	merc_genome	cDNA_match	498	531	100	-	.	ID=comp16699_c0_seq2|m.22522.path1;Name=comp16699_c0_seq2|m.22522;Target=comp16699_c0_seq2|m.22522 273 306;Gap=M34
scaffold_3756	merc_genome	cDNA_match	325	405	96	-	.	ID=comp16699_c0_seq2|m.22522.path1;Name=comp16699_c0_seq2|m.22522;Target=comp16699_c0_seq2|m.22522 307 387;Gap=M81
scaffold_3756	merc_genome	cDNA_match	160	216	94	-	.	ID=comp16699_c0_seq2|m.22522.path1;Name=comp16699_c0_seq2|m.22522;Target=comp16699_c0_seq2|m.22522 388 444;Gap=M57
###
scaffold_3756	merc_genome	cDNA_match	2237	2467	86	-	.	ID=comp16699_c0_seq2|m.22523.path1;Name=comp16699_c0_seq2|m.22523;Target=comp16699_c0_seq2|m.22523 1 226;Gap=M137 D7 M25 I2 M62
scaffold_3756	merc_genome	cDNA_match	498	531	100	-	.	ID=comp16699_c0_seq2|m.22523.path1;Name=comp16699_c0_seq2|m.22523;Target=comp16699_c0_seq2|m.22523 227 260;Gap=M34
scaffold_3756	merc_genome	cDNA_match	323	405	96	-	.	ID=comp16699_c0_seq2|m.22523.path1;Name=comp16699_c0_seq2|m.22523;Target=comp16699_c0_seq2|m.22523 261 343;Gap=M83
###
scaffold_3756	merc_genome	cDNA_match	4385	4452	100	-	.	ID=comp16699_c1_seq1|m.22524.path1;Name=comp16699_c1_seq1|m.22524;Target=comp16699_c1_seq1|m.22524 209 276;Gap=M68
scaffold_3756	merc_genome	cDNA_match	4169	4243	100	-	.	ID=comp16699_c1_seq1|m.22524.path1;Name=comp16699_c1_seq1|m.22524;Target=comp16699_c1_seq1|m.22524 277 351;Gap=M75
scaffold_3756	merc_genome	cDNA_match	3884	3992	100	-	.	ID=comp16699_c1_seq1|m.22524.path1;Name=comp16699_c1_seq1|m.22524;Target=comp16699_c1_seq1|m.22524 352 460;Gap=M109
scaffold_3756	merc_genome	cDNA_match	3756	3802	100	-	.	ID=comp16699_c1_seq1|m.22524.path1;Name=comp16699_c1_seq1|m.22524;Target=comp16699_c1_seq1|m.22524 461 507;Gap=M47
scaffold_3756	merc_genome	cDNA_match	3580	3637	100	-	.	ID=comp16699_c1_seq1|m.22524.path1;Name=comp16699_c1_seq1|m.22524;Target=comp16699_c1_seq1|m.22524 508 565;Gap=M58
scaffold_3756	merc_genome	cDNA_match	3201	3225	100	-	.	ID=comp16699_c1_seq1|m.22524.path1;Name=comp16699_c1_seq1|m.22524;Target=comp16699_c1_seq1|m.22524 566 590;Gap=M25
scaffold_3756	merc_genome	cDNA_match	2726	2750	100	-	.	ID=comp16699_c1_seq1|m.22524.path1;Name=comp16699_c1_seq1|m.22524;Target=comp16699_c1_seq1|m.22524 591 615;Gap=M25
scaffold_3756	merc_genome	cDNA_match	2570	2611	100	-	.	ID=comp16699_c1_seq1|m.22524.path1;Name=comp16699_c1_seq1|m.22524;Target=comp16699_c1_seq1|m.22524 616 657;Gap=M42
###
scaffold15191_1_size6539	merc_genome	cDNA_match	4718	4780	100	-	.	ID=comp4421_c0_seq1|m.22525.path1;Name=comp4421_c0_seq1|m.22525;Target=comp4421_c0_seq1|m.22525 1 63;Gap=M63
scaffold15191_1_size6539	merc_genome	cDNA_match	4298	4565	100	-	.	ID=comp4421_c0_seq1|m.22525.path1;Name=comp4421_c0_seq1|m.22525;Target=comp4421_c0_seq1|m.22525 64 331;Gap=M268
scaffold15191_1_size6539	merc_genome	cDNA_match	4036	4211	100	-	.	ID=comp4421_c0_seq1|m.22525.path1;Name=comp4421_c0_seq1|m.22525;Target=comp4421_c0_seq1|m.22525 332 507;Gap=M176
scaffold15191_1_size6539	merc_genome	cDNA_match	3771	3865	100	-	.	ID=comp4421_c0_seq1|m.22525.path1;Name=comp4421_c0_seq1|m.22525;Target=comp4421_c0_seq1|m.22525 508 602;Gap=M95
scaffold15191_1_size6539	merc_genome	cDNA_match	3568	3682	100	-	.	ID=comp4421_c0_seq1|m.22525.path1;Name=comp4421_c0_seq1|m.22525;Target=comp4421_c0_seq1|m.22525 603 717;Gap=M115
scaffold15191_1_size6539	merc_genome	cDNA_match	3329	3457	100	-	.	ID=comp4421_c0_seq1|m.22525.path1;Name=comp4421_c0_seq1|m.22525;Target=comp4421_c0_seq1|m.22525 718 846;Gap=M129
###
scaffold15191_1_size6539	merc_genome	cDNA_match	2698	2745	100	-	.	ID=comp4421_c0_seq1|m.22526.path1;Name=comp4421_c0_seq1|m.22526;Target=comp4421_c0_seq1|m.22526 1 48;Gap=M48
scaffold15191_1_size6539	merc_genome	cDNA_match	2415	2617	100	-	.	ID=comp4421_c0_seq1|m.22526.path1;Name=comp4421_c0_seq1|m.22526;Target=comp4421_c0_seq1|m.22526 49 251;Gap=M203
scaffold15191_1_size6539	merc_genome	cDNA_match	1728	1928	100	-	.	ID=comp4421_c0_seq1|m.22526.path1;Name=comp4421_c0_seq1|m.22526;Target=comp4421_c0_seq1|m.22526 252 452;Gap=M201
scaffold15191_1_size6539	merc_genome	cDNA_match	1385	1625	100	-	.	ID=comp4421_c0_seq1|m.22526.path1;Name=comp4421_c0_seq1|m.22526;Target=comp4421_c0_seq1|m.22526 453 693;Gap=M241
###
scaffold820_1_size44897	merc_genome	cDNA_match	13511	13544	100	-	.	ID=comp5685_c0_seq1|m.22527.path1;Name=comp5685_c0_seq1|m.22527;Target=comp5685_c0_seq1|m.22527 1 34;Gap=M34
scaffold820_1_size44897	merc_genome	cDNA_match	13046	13177	100	-	.	ID=comp5685_c0_seq1|m.22527.path1;Name=comp5685_c0_seq1|m.22527;Target=comp5685_c0_seq1|m.22527 35 166;Gap=M132
scaffold820_1_size44897	merc_genome	cDNA_match	12827	12909	100	-	.	ID=comp5685_c0_seq1|m.22527.path1;Name=comp5685_c0_seq1|m.22527;Target=comp5685_c0_seq1|m.22527 167 249;Gap=M83
scaffold820_1_size44897	merc_genome	cDNA_match	12565	12641	100	-	.	ID=comp5685_c0_seq1|m.22527.path1;Name=comp5685_c0_seq1|m.22527;Target=comp5685_c0_seq1|m.22527 250 326;Gap=M77
scaffold820_1_size44897	merc_genome	cDNA_match	12101	12191	100	-	.	ID=comp5685_c0_seq1|m.22527.path1;Name=comp5685_c0_seq1|m.22527;Target=comp5685_c0_seq1|m.22527 327 417;Gap=M91
scaffold820_1_size44897	merc_genome	cDNA_match	11696	11749	100	-	.	ID=comp5685_c0_seq1|m.22527.path1;Name=comp5685_c0_seq1|m.22527;Target=comp5685_c0_seq1|m.22527 418 471;Gap=M54
scaffold820_1_size44897	merc_genome	cDNA_match	11512	11607	100	-	.	ID=comp5685_c0_seq1|m.22527.path1;Name=comp5685_c0_seq1|m.22527;Target=comp5685_c0_seq1|m.22527 472 567;Gap=M96
scaffold820_1_size44897	merc_genome	cDNA_match	11003	11206	100	-	.	ID=comp5685_c0_seq1|m.22527.path1;Name=comp5685_c0_seq1|m.22527;Target=comp5685_c0_seq1|m.22527 568 771;Gap=M204
###
scaffold820_1_size44897	merc_genome	cDNA_match	13511	13544	100	-	.	ID=comp5685_c0_seq2|m.22528.path1;Name=comp5685_c0_seq2|m.22528;Target=comp5685_c0_seq2|m.22528 1 34;Gap=M34
scaffold820_1_size44897	merc_genome	cDNA_match	13046	13177	100	-	.	ID=comp5685_c0_seq2|m.22528.path1;Name=comp5685_c0_seq2|m.22528;Target=comp5685_c0_seq2|m.22528 35 166;Gap=M132
scaffold820_1_size44897	merc_genome	cDNA_match	12827	12909	100	-	.	ID=comp5685_c0_seq2|m.22528.path1;Name=comp5685_c0_seq2|m.22528;Target=comp5685_c0_seq2|m.22528 167 249;Gap=M83
scaffold820_1_size44897	merc_genome	cDNA_match	12565	12641	100	-	.	ID=comp5685_c0_seq2|m.22528.path1;Name=comp5685_c0_seq2|m.22528;Target=comp5685_c0_seq2|m.22528 250 326;Gap=M77
scaffold820_1_size44897	merc_genome	cDNA_match	12101	12191	100	-	.	ID=comp5685_c0_seq2|m.22528.path1;Name=comp5685_c0_seq2|m.22528;Target=comp5685_c0_seq2|m.22528 327 417;Gap=M91
scaffold820_1_size44897	merc_genome	cDNA_match	11696	11749	100	-	.	ID=comp5685_c0_seq2|m.22528.path1;Name=comp5685_c0_seq2|m.22528;Target=comp5685_c0_seq2|m.22528 418 471;Gap=M54
scaffold820_1_size44897	merc_genome	cDNA_match	11512	11607	100	-	.	ID=comp5685_c0_seq2|m.22528.path1;Name=comp5685_c0_seq2|m.22528;Target=comp5685_c0_seq2|m.22528 472 567;Gap=M96
scaffold820_1_size44897	merc_genome	cDNA_match	11117	11206	100	-	.	ID=comp5685_c0_seq2|m.22528.path1;Name=comp5685_c0_seq2|m.22528;Target=comp5685_c0_seq2|m.22528 568 657;Gap=M90
scaffold820_1_size44897	merc_genome	cDNA_match	10784	10835	100	-	.	ID=comp5685_c0_seq2|m.22528.path1;Name=comp5685_c0_seq2|m.22528;Target=comp5685_c0_seq2|m.22528 658 709;Gap=M52
scaffold820_1_size44897	merc_genome	cDNA_match	10367	10428	100	-	.	ID=comp5685_c0_seq2|m.22528.path1;Name=comp5685_c0_seq2|m.22528;Target=comp5685_c0_seq2|m.22528 710 771;Gap=M62
scaffold820_1_size44897	merc_genome	cDNA_match	10137	10217	100	-	.	ID=comp5685_c0_seq2|m.22528.path1;Name=comp5685_c0_seq2|m.22528;Target=comp5685_c0_seq2|m.22528 772 852;Gap=M81
scaffold820_1_size44897	merc_genome	cDNA_match	9415	9549	100	-	.	ID=comp5685_c0_seq2|m.22528.path1;Name=comp5685_c0_seq2|m.22528;Target=comp5685_c0_seq2|m.22528 853 987;Gap=M135
###
scaffold866_1_size43704	merc_genome	cDNA_match	12772	13437	100	-	.	ID=comp17289_c0_seq1|m.22529.path1;Name=comp17289_c0_seq1|m.22529;Target=comp17289_c0_seq1|m.22529 1 666;Gap=M666
scaffold866_1_size43704	merc_genome	cDNA_match	12280	12496	100	-	.	ID=comp17289_c0_seq1|m.22529.path1;Name=comp17289_c0_seq1|m.22529;Target=comp17289_c0_seq1|m.22529 667 883;Gap=M217
scaffold866_1_size43704	merc_genome	cDNA_match	12040	12116	100	-	.	ID=comp17289_c0_seq1|m.22529.path1;Name=comp17289_c0_seq1|m.22529;Target=comp17289_c0_seq1|m.22529 884 960;Gap=M77
scaffold866_1_size43704	merc_genome	cDNA_match	11923	11962	97	-	.	ID=comp17289_c0_seq1|m.22529.path1;Name=comp17289_c0_seq1|m.22529;Target=comp17289_c0_seq1|m.22529 961 1001;Gap=M36 I1 M4
scaffold866_1_size43704	merc_genome	cDNA_match	11812	11830	100	-	.	ID=comp17289_c0_seq1|m.22529.path1;Name=comp17289_c0_seq1|m.22529;Target=comp17289_c0_seq1|m.22529 1002 1020;Gap=M19
###
scaffold866_1_size43704	merc_genome	cDNA_match	9381	9874	99	+	.	ID=comp17289_c0_seq1|m.22530.path1;Name=comp17289_c0_seq1|m.22530;Target=comp17289_c0_seq1|m.22530 1 494;Gap=M494
scaffold866_1_size43704	merc_genome	cDNA_match	10066	10094	100	+	.	ID=comp17289_c0_seq1|m.22530.path1;Name=comp17289_c0_seq1|m.22530;Target=comp17289_c0_seq1|m.22530 511 539;Gap=M29
scaffold866_1_size43704	merc_genome	cDNA_match	10617	10674	100	+	.	ID=comp17289_c0_seq1|m.22530.path1;Name=comp17289_c0_seq1|m.22530;Target=comp17289_c0_seq1|m.22530 540 597;Gap=M58
###
scaffold866_1_size43704	merc_genome	cDNA_match	11566	11631	100	-	.	ID=comp17289_c0_seq1|m.22531.path1;Name=comp17289_c0_seq1|m.22531;Target=comp17289_c0_seq1|m.22531 1 66;Gap=M66
scaffold866_1_size43704	merc_genome	cDNA_match	11002	11313	99	-	.	ID=comp17289_c0_seq1|m.22531.path1;Name=comp17289_c0_seq1|m.22531;Target=comp17289_c0_seq1|m.22531 67 378;Gap=M312
###
scaffold866_1_size43704	merc_genome	cDNA_match	12772	13242	100	-	.	ID=comp17289_c0_seq2|m.22532.path1;Name=comp17289_c0_seq2|m.22532;Target=comp17289_c0_seq2|m.22532 1 471;Gap=M471
scaffold866_1_size43704	merc_genome	cDNA_match	12280	12496	100	-	.	ID=comp17289_c0_seq2|m.22532.path1;Name=comp17289_c0_seq2|m.22532;Target=comp17289_c0_seq2|m.22532 472 688;Gap=M217
scaffold866_1_size43704	merc_genome	cDNA_match	12040	12116	100	-	.	ID=comp17289_c0_seq2|m.22532.path1;Name=comp17289_c0_seq2|m.22532;Target=comp17289_c0_seq2|m.22532 689 765;Gap=M77
scaffold866_1_size43704	merc_genome	cDNA_match	11923	11962	97	-	.	ID=comp17289_c0_seq2|m.22532.path1;Name=comp17289_c0_seq2|m.22532;Target=comp17289_c0_seq2|m.22532 766 806;Gap=M36 I1 M4
scaffold866_1_size43704	merc_genome	cDNA_match	11812	11830	100	-	.	ID=comp17289_c0_seq2|m.22532.path1;Name=comp17289_c0_seq2|m.22532;Target=comp17289_c0_seq2|m.22532 807 825;Gap=M19
###
scaffold866_1_size43704	merc_genome	cDNA_match	9381	9874	99	+	.	ID=comp17289_c0_seq2|m.22533.path1;Name=comp17289_c0_seq2|m.22533;Target=comp17289_c0_seq2|m.22533 1 494;Gap=M494
scaffold866_1_size43704	merc_genome	cDNA_match	10066	10094	100	+	.	ID=comp17289_c0_seq2|m.22533.path1;Name=comp17289_c0_seq2|m.22533;Target=comp17289_c0_seq2|m.22533 511 539;Gap=M29
scaffold866_1_size43704	merc_genome	cDNA_match	10617	10674	100	+	.	ID=comp17289_c0_seq2|m.22533.path1;Name=comp17289_c0_seq2|m.22533;Target=comp17289_c0_seq2|m.22533 540 597;Gap=M58
###
scaffold866_1_size43704	merc_genome	cDNA_match	11566	11631	100	-	.	ID=comp17289_c0_seq2|m.22534.path1;Name=comp17289_c0_seq2|m.22534;Target=comp17289_c0_seq2|m.22534 1 66;Gap=M66
scaffold866_1_size43704	merc_genome	cDNA_match	11002	11313	99	-	.	ID=comp17289_c0_seq2|m.22534.path1;Name=comp17289_c0_seq2|m.22534;Target=comp17289_c0_seq2|m.22534 67 378;Gap=M312
###
scaffold3056_1_size22766	merc_genome	cDNA_match	9006	9159	98	-	.	ID=comp16194_c0_seq1|m.22535.path1;Name=comp16194_c0_seq1|m.22535;Target=comp16194_c0_seq1|m.22535 1 154;Gap=M154
scaffold3056_1_size22766	merc_genome	cDNA_match	8839	8933	100	-	.	ID=comp16194_c0_seq1|m.22535.path1;Name=comp16194_c0_seq1|m.22535;Target=comp16194_c0_seq1|m.22535 155 249;Gap=M95
scaffold3056_1_size22766	merc_genome	cDNA_match	8703	8760	100	-	.	ID=comp16194_c0_seq1|m.22535.path1;Name=comp16194_c0_seq1|m.22535;Target=comp16194_c0_seq1|m.22535 250 307;Gap=M58
scaffold3056_1_size22766	merc_genome	cDNA_match	8076	8267	99	-	.	ID=comp16194_c0_seq1|m.22535.path1;Name=comp16194_c0_seq1|m.22535;Target=comp16194_c0_seq1|m.22535 308 499;Gap=M192
scaffold3056_1_size22766	merc_genome	cDNA_match	7544	7620	98	-	.	ID=comp16194_c0_seq1|m.22535.path1;Name=comp16194_c0_seq1|m.22535;Target=comp16194_c0_seq1|m.22535 500 576;Gap=M77
scaffold3056_1_size22766	merc_genome	cDNA_match	7384	7466	97	-	.	ID=comp16194_c0_seq1|m.22535.path1;Name=comp16194_c0_seq1|m.22535;Target=comp16194_c0_seq1|m.22535 577 659;Gap=M83
scaffold3056_1_size22766	merc_genome	cDNA_match	7196	7247	100	-	.	ID=comp16194_c0_seq1|m.22535.path1;Name=comp16194_c0_seq1|m.22535;Target=comp16194_c0_seq1|m.22535 660 711;Gap=M52
scaffold3056_1_size22766	merc_genome	cDNA_match	6737	6805	98	-	.	ID=comp16194_c0_seq1|m.22535.path1;Name=comp16194_c0_seq1|m.22535;Target=comp16194_c0_seq1|m.22535 712 780;Gap=M69
scaffold3056_1_size22766	merc_genome	cDNA_match	6366	6452	97	-	.	ID=comp16194_c0_seq1|m.22535.path1;Name=comp16194_c0_seq1|m.22535;Target=comp16194_c0_seq1|m.22535 781 867;Gap=M87
scaffold3056_1_size22766	merc_genome	cDNA_match	6210	6274	100	-	.	ID=comp16194_c0_seq1|m.22535.path1;Name=comp16194_c0_seq1|m.22535;Target=comp16194_c0_seq1|m.22535 868 932;Gap=M65
scaffold3056_1_size22766	merc_genome	cDNA_match	5959	6061	100	-	.	ID=comp16194_c0_seq1|m.22535.path1;Name=comp16194_c0_seq1|m.22535;Target=comp16194_c0_seq1|m.22535 933 1035;Gap=M103
###
scaffold3056_1_size22766	merc_genome	cDNA_match	8910	8927	100	-	.	ID=comp16194_c0_seq2|m.22536.path1;Name=comp16194_c0_seq2|m.22536;Target=comp16194_c0_seq2|m.22536 1 18;Gap=M18
scaffold3056_1_size22766	merc_genome	cDNA_match	8703	8760	100	-	.	ID=comp16194_c0_seq2|m.22536.path1;Name=comp16194_c0_seq2|m.22536;Target=comp16194_c0_seq2|m.22536 19 76;Gap=M58
scaffold3056_1_size22766	merc_genome	cDNA_match	8076	8267	99	-	.	ID=comp16194_c0_seq2|m.22536.path1;Name=comp16194_c0_seq2|m.22536;Target=comp16194_c0_seq2|m.22536 77 268;Gap=M192
scaffold3056_1_size22766	merc_genome	cDNA_match	7544	7620	98	-	.	ID=comp16194_c0_seq2|m.22536.path1;Name=comp16194_c0_seq2|m.22536;Target=comp16194_c0_seq2|m.22536 269 345;Gap=M77
scaffold3056_1_size22766	merc_genome	cDNA_match	7384	7466	97	-	.	ID=comp16194_c0_seq2|m.22536.path1;Name=comp16194_c0_seq2|m.22536;Target=comp16194_c0_seq2|m.22536 346 428;Gap=M83
scaffold3056_1_size22766	merc_genome	cDNA_match	7196	7247	100	-	.	ID=comp16194_c0_seq2|m.22536.path1;Name=comp16194_c0_seq2|m.22536;Target=comp16194_c0_seq2|m.22536 429 480;Gap=M52
scaffold3056_1_size22766	merc_genome	cDNA_match	6737	6805	98	-	.	ID=comp16194_c0_seq2|m.22536.path1;Name=comp16194_c0_seq2|m.22536;Target=comp16194_c0_seq2|m.22536 481 549;Gap=M69
scaffold3056_1_size22766	merc_genome	cDNA_match	6366	6452	97	-	.	ID=comp16194_c0_seq2|m.22536.path1;Name=comp16194_c0_seq2|m.22536;Target=comp16194_c0_seq2|m.22536 550 636;Gap=M87
scaffold3056_1_size22766	merc_genome	cDNA_match	6210	6274	100	-	.	ID=comp16194_c0_seq2|m.22536.path1;Name=comp16194_c0_seq2|m.22536;Target=comp16194_c0_seq2|m.22536 637 701;Gap=M65
scaffold3056_1_size22766	merc_genome	cDNA_match	5959	6061	100	-	.	ID=comp16194_c0_seq2|m.22536.path1;Name=comp16194_c0_seq2|m.22536;Target=comp16194_c0_seq2|m.22536 702 804;Gap=M103
###
scaffold3056_1_size22766	merc_genome	cDNA_match	9006	9159	98	-	.	ID=comp16194_c0_seq3|m.22537.path1;Name=comp16194_c0_seq3|m.22537;Target=comp16194_c0_seq3|m.22537 1 154;Gap=M154
scaffold3056_1_size22766	merc_genome	cDNA_match	8839	8933	100	-	.	ID=comp16194_c0_seq3|m.22537.path1;Name=comp16194_c0_seq3|m.22537;Target=comp16194_c0_seq3|m.22537 155 249;Gap=M95
scaffold3056_1_size22766	merc_genome	cDNA_match	8703	8760	100	-	.	ID=comp16194_c0_seq3|m.22537.path1;Name=comp16194_c0_seq3|m.22537;Target=comp16194_c0_seq3|m.22537 250 307;Gap=M58
scaffold3056_1_size22766	merc_genome	cDNA_match	8076	8267	99	-	.	ID=comp16194_c0_seq3|m.22537.path1;Name=comp16194_c0_seq3|m.22537;Target=comp16194_c0_seq3|m.22537 308 499;Gap=M192
scaffold3056_1_size22766	merc_genome	cDNA_match	7544	7620	98	-	.	ID=comp16194_c0_seq3|m.22537.path1;Name=comp16194_c0_seq3|m.22537;Target=comp16194_c0_seq3|m.22537 500 576;Gap=M77
scaffold3056_1_size22766	merc_genome	cDNA_match	7326	7466	97	-	.	ID=comp16194_c0_seq3|m.22537.path1;Name=comp16194_c0_seq3|m.22537;Target=comp16194_c0_seq3|m.22537 577 717;Gap=M141
###
scaffold3056_1_size22766	merc_genome	cDNA_match	8910	8927	100	-	.	ID=comp16194_c0_seq4|m.22538.path1;Name=comp16194_c0_seq4|m.22538;Target=comp16194_c0_seq4|m.22538 1 18;Gap=M18
scaffold3056_1_size22766	merc_genome	cDNA_match	8703	8760	100	-	.	ID=comp16194_c0_seq4|m.22538.path1;Name=comp16194_c0_seq4|m.22538;Target=comp16194_c0_seq4|m.22538 19 76;Gap=M58
scaffold3056_1_size22766	merc_genome	cDNA_match	8076	8267	99	-	.	ID=comp16194_c0_seq4|m.22538.path1;Name=comp16194_c0_seq4|m.22538;Target=comp16194_c0_seq4|m.22538 77 268;Gap=M192
scaffold3056_1_size22766	merc_genome	cDNA_match	7544	7620	98	-	.	ID=comp16194_c0_seq4|m.22538.path1;Name=comp16194_c0_seq4|m.22538;Target=comp16194_c0_seq4|m.22538 269 345;Gap=M77
scaffold3056_1_size22766	merc_genome	cDNA_match	7326	7466	97	-	.	ID=comp16194_c0_seq4|m.22538.path1;Name=comp16194_c0_seq4|m.22538;Target=comp16194_c0_seq4|m.22538 346 486;Gap=M141
###
scaffold154_1_size81590	merc_genome	cDNA_match	43441	43458	100	-	.	ID=comp16194_c0_seq4|m.22538.path2;Name=comp16194_c0_seq4|m.22538;Target=comp16194_c0_seq4|m.22538 1 18;Gap=M18
scaffold154_1_size81590	merc_genome	cDNA_match	43234	43291	94	-	.	ID=comp16194_c0_seq4|m.22538.path2;Name=comp16194_c0_seq4|m.22538;Target=comp16194_c0_seq4|m.22538 19 76;Gap=M58
scaffold154_1_size81590	merc_genome	cDNA_match	42886	43077	92	-	.	ID=comp16194_c0_seq4|m.22538.path2;Name=comp16194_c0_seq4|m.22538;Target=comp16194_c0_seq4|m.22538 77 268;Gap=M192
scaffold154_1_size81590	merc_genome	cDNA_match	42332	42408	93	-	.	ID=comp16194_c0_seq4|m.22538.path2;Name=comp16194_c0_seq4|m.22538;Target=comp16194_c0_seq4|m.22538 269 345;Gap=M77
scaffold154_1_size81590	merc_genome	cDNA_match	42116	42256	93	-	.	ID=comp16194_c0_seq4|m.22538.path2;Name=comp16194_c0_seq4|m.22538;Target=comp16194_c0_seq4|m.22538 346 486;Gap=M141
###
scaffold92613_1_size840	merc_genome	cDNA_match	639	840	100	-	.	ID=comp10373_c0_seq1|m.22539.path1;Name=comp10373_c0_seq1|m.22539;Target=comp10373_c0_seq1|m.22539 210 411;Gap=M202
###
scaffold86407_1_size899	merc_genome	cDNA_match	1	151	100	-	.	ID=comp10373_c0_seq1|m.22539.path2;Name=comp10373_c0_seq1|m.22539;Target=comp10373_c0_seq1|m.22539 1 151;Gap=M151
###
scaffold91093_1_size854	merc_genome	cDNA_match	1	151	97	-	.	ID=comp10373_c0_seq1|m.22539.path3;Name=comp10373_c0_seq1|m.22539;Target=comp10373_c0_seq1|m.22539 1 151;Gap=M151
###
scaffold92613_1_size840	merc_genome	cDNA_match	604	840	100	+	.	ID=comp10373_c0_seq1|m.22540.path1;Name=comp10373_c0_seq1|m.22540;Target=comp10373_c0_seq1|m.22540 1 237;Gap=M237
###
scaffold_4137	merc_genome	cDNA_match	99	570	100	-	.	ID=comp18706_c0_seq1|m.22541.path1;Name=comp18706_c0_seq1|m.22541;Target=comp18706_c0_seq1|m.22541 55 526;Gap=M472
###
scaffold18715_1_size5515	merc_genome	cDNA_match	1380	1667	88	+	.	ID=comp18706_c0_seq1|m.22541.path2;Name=comp18706_c0_seq1|m.22541;Target=comp18706_c0_seq1|m.22541 527 798;Gap=M19 D1 M4 D1 M9 I1 M8 D2 M13 D1 M26 D2 M4 D2 M25 I1 M25 I1 M46 D1 M4 D1 M17 D1 M6 D1 M7 D1 M8 D1 M16 D1 M7 D1 M4 D1 M8 D1 M13
scaffold18715_1_size5515	merc_genome	cDNA_match	1762	2244	86	+	.	ID=comp18706_c0_seq1|m.22541.path2;Name=comp18706_c0_seq1|m.22541;Target=comp18706_c0_seq1|m.22541 799 1242;Gap=M10 I5 M20 I1 M17 D1 M11 D1 M11 D2 M23 D1 M5 D2 M7 D1 M5 D1 M6 D2 M17 D1 M16 D1 M4 D1 M24 D1 M4 D2 M8 D1 M17 D1 M10 D3 M12 D1 M35 D2 M3 D2 M17 D3 M20 D1 M19 D1 M4 D1 M27 D3 M5 D1 M15 D2 M14 D1 M10 D1 M24 D1 M7 D2 M6 D1 M5
scaffold18715_1_size5515	merc_genome	cDNA_match	2332	2410	81	+	.	ID=comp18706_c0_seq1|m.22541.path2;Name=comp18706_c0_seq1|m.22541;Target=comp18706_c0_seq1|m.22541 1243 1310;Gap=M23 D1 M5 D5 M9 D2 M17 D1 M5 D2 M9
scaffold18715_1_size5515	merc_genome	cDNA_match	2842	2950	66	+	.	ID=comp18706_c0_seq1|m.22541.path2;Name=comp18706_c0_seq1|m.22541;Target=comp18706_c0_seq1|m.22541 1311 1403;Gap=M11 D2 M6 D1 M9 D6 M10 D1 M24 D2 M4 D2 M4 D2 M25
scaffold18715_1_size5515	merc_genome	cDNA_match	3109	3149	83	+	.	ID=comp18706_c0_seq1|m.22541.path2;Name=comp18706_c0_seq1|m.22541;Target=comp18706_c0_seq1|m.22541 1429 1468;Gap=M1 D1 M6 D1 M11 I1 M21
scaffold18715_1_size5515	merc_genome	cDNA_match	3391	3514	87	+	.	ID=comp18706_c0_seq1|m.22541.path2;Name=comp18706_c0_seq1|m.22541;Target=comp18706_c0_seq1|m.22541 1469 1587;Gap=M2 D1 M12 D1 M16 D1 M15 D2 M11 D2 M19 I1 M24 I1 M18
###
scaffold_4137	merc_genome	cDNA_match	99	570	100	-	.	ID=comp18706_c0_seq3|m.22543.path1;Name=comp18706_c0_seq3|m.22543;Target=comp18706_c0_seq3|m.22543 55 526;Gap=M472
###
scaffold18715_1_size5515	merc_genome	cDNA_match	1380	1667	88	+	.	ID=comp18706_c0_seq3|m.22543.path2;Name=comp18706_c0_seq3|m.22543;Target=comp18706_c0_seq3|m.22543 527 798;Gap=M19 D1 M4 D1 M9 I1 M8 D2 M13 D1 M26 D2 M4 D2 M25 I1 M25 I1 M46 D1 M4 D1 M17 D1 M6 D1 M7 D1 M8 D1 M16 D1 M7 D1 M4 D1 M8 D1 M13
scaffold18715_1_size5515	merc_genome	cDNA_match	1762	2244	86	+	.	ID=comp18706_c0_seq3|m.22543.path2;Name=comp18706_c0_seq3|m.22543;Target=comp18706_c0_seq3|m.22543 799 1242;Gap=M10 I5 M20 I1 M17 D1 M11 D1 M11 D2 M23 D1 M5 D2 M7 D1 M5 D1 M6 D2 M17 D1 M16 D1 M4 D1 M24 D1 M4 D2 M8 D1 M17 D1 M10 D3 M12 D1 M35 D2 M3 D2 M17 D3 M20 D1 M19 D1 M4 D1 M27 D3 M5 D1 M15 D2 M14 D1 M10 D1 M24 D1 M7 D2 M6 D1 M5
scaffold18715_1_size5515	merc_genome	cDNA_match	2332	2410	81	+	.	ID=comp18706_c0_seq3|m.22543.path2;Name=comp18706_c0_seq3|m.22543;Target=comp18706_c0_seq3|m.22543 1243 1310;Gap=M23 D1 M5 D5 M9 D2 M17 D1 M5 D2 M9
scaffold18715_1_size5515	merc_genome	cDNA_match	2842	2950	66	+	.	ID=comp18706_c0_seq3|m.22543.path2;Name=comp18706_c0_seq3|m.22543;Target=comp18706_c0_seq3|m.22543 1311 1403;Gap=M11 D2 M6 D1 M9 D6 M10 D1 M24 D2 M4 D2 M4 D2 M25
scaffold18715_1_size5515	merc_genome	cDNA_match	3109	3149	83	+	.	ID=comp18706_c0_seq3|m.22543.path2;Name=comp18706_c0_seq3|m.22543;Target=comp18706_c0_seq3|m.22543 1429 1468;Gap=M1 D1 M6 D1 M11 I1 M21
scaffold18715_1_size5515	merc_genome	cDNA_match	3391	3514	87	+	.	ID=comp18706_c0_seq3|m.22543.path2;Name=comp18706_c0_seq3|m.22543;Target=comp18706_c0_seq3|m.22543 1469 1587;Gap=M2 D1 M12 D1 M16 D1 M15 D2 M11 D2 M19 I1 M24 I1 M18
###
scaffold237_1_size71240	merc_genome	cDNA_match	30763	30959	100	-	.	ID=comp11431_c0_seq1|m.22545.path1;Name=comp11431_c0_seq1|m.22545;Target=comp11431_c0_seq1|m.22545 1 197;Gap=M197
scaffold237_1_size71240	merc_genome	cDNA_match	30323	30527	100	-	.	ID=comp11431_c0_seq1|m.22545.path1;Name=comp11431_c0_seq1|m.22545;Target=comp11431_c0_seq1|m.22545 198 402;Gap=M205
###
scaffold85919_1_size904	merc_genome	cDNA_match	1	197	100	+	.	ID=comp11431_c0_seq1|m.22545.path2;Name=comp11431_c0_seq1|m.22545;Target=comp11431_c0_seq1|m.22545 1 197;Gap=M197
scaffold85919_1_size904	merc_genome	cDNA_match	432	574	97	+	.	ID=comp11431_c0_seq1|m.22545.path2;Name=comp11431_c0_seq1|m.22545;Target=comp11431_c0_seq1|m.22545 198 340;Gap=M143
scaffold85919_1_size904	merc_genome	cDNA_match	628	689	95	+	.	ID=comp11431_c0_seq1|m.22545.path2;Name=comp11431_c0_seq1|m.22545;Target=comp11431_c0_seq1|m.22545 341 402;Gap=M62
###
scaffold237_1_size71240	merc_genome	cDNA_match	30763	30959	100	-	.	ID=comp11431_c0_seq2|m.22546.path1;Name=comp11431_c0_seq2|m.22546;Target=comp11431_c0_seq2|m.22546 1 197;Gap=M197
scaffold237_1_size71240	merc_genome	cDNA_match	30323	30527	100	-	.	ID=comp11431_c0_seq2|m.22546.path1;Name=comp11431_c0_seq2|m.22546;Target=comp11431_c0_seq2|m.22546 198 402;Gap=M205
###
scaffold85919_1_size904	merc_genome	cDNA_match	1	197	100	+	.	ID=comp11431_c0_seq2|m.22546.path2;Name=comp11431_c0_seq2|m.22546;Target=comp11431_c0_seq2|m.22546 1 197;Gap=M197
scaffold85919_1_size904	merc_genome	cDNA_match	432	574	97	+	.	ID=comp11431_c0_seq2|m.22546.path2;Name=comp11431_c0_seq2|m.22546;Target=comp11431_c0_seq2|m.22546 198 340;Gap=M143
scaffold85919_1_size904	merc_genome	cDNA_match	628	689	95	+	.	ID=comp11431_c0_seq2|m.22546.path2;Name=comp11431_c0_seq2|m.22546;Target=comp11431_c0_seq2|m.22546 341 402;Gap=M62
###
scaffold8368_1_size11197	merc_genome	cDNA_match	6294	8645	100	-	.	ID=comp15105_c0_seq1|m.22547.path1;Name=comp15105_c0_seq1|m.22547;Target=comp15105_c0_seq1|m.22547 1 2352;Gap=M2352
###
scaffold8368_1_size11197	merc_genome	cDNA_match	8204	8509	100	-	.	ID=comp15105_c0_seq1|m.22548.path1;Name=comp15105_c0_seq1|m.22548;Target=comp15105_c0_seq1|m.22548 1 306;Gap=M306
###
scaffold8368_1_size11197	merc_genome	cDNA_match	6294	8645	100	-	.	ID=comp15105_c0_seq2|m.22549.path1;Name=comp15105_c0_seq2|m.22549;Target=comp15105_c0_seq2|m.22549 1 2352;Gap=M2352
###
scaffold8368_1_size11197	merc_genome	cDNA_match	8204	8509	100	-	.	ID=comp15105_c0_seq2|m.22550.path1;Name=comp15105_c0_seq2|m.22550;Target=comp15105_c0_seq2|m.22550 1 306;Gap=M306
###
scaffold_3749	merc_genome	cDNA_match	2624	2923	100	-	.	ID=comp11336_c0_seq1|m.22551.path1;Name=comp11336_c0_seq1|m.22551;Target=comp11336_c0_seq1|m.22551 1 300;Gap=M300
scaffold_3749	merc_genome	cDNA_match	1433	1534	99	-	.	ID=comp11336_c0_seq1|m.22551.path1;Name=comp11336_c0_seq1|m.22551;Target=comp11336_c0_seq1|m.22551 301 402;Gap=M102
scaffold_3749	merc_genome	cDNA_match	887	1069	100	-	.	ID=comp11336_c0_seq1|m.22551.path1;Name=comp11336_c0_seq1|m.22551;Target=comp11336_c0_seq1|m.22551 403 585;Gap=M183
###
scaffold132589_1_size574	merc_genome	cDNA_match	146	371	88	-	.	ID=comp11336_c0_seq1|m.22552.path1;Name=comp11336_c0_seq1|m.22552;Target=comp11336_c0_seq1|m.22552 1 199;Gap=M174 D27 M25
scaffold132589_1_size574	merc_genome	cDNA_match	20	36	100	-	.	ID=comp11336_c0_seq1|m.22552.path1;Name=comp11336_c0_seq1|m.22552;Target=comp11336_c0_seq1|m.22552 200 216;Gap=M17
###
scaffold_3749	merc_genome	cDNA_match	23	121	100	+	.	ID=comp11336_c0_seq1|m.22552.path2;Name=comp11336_c0_seq1|m.22552;Target=comp11336_c0_seq1|m.22552 217 315;Gap=M99
###
scaffold_3040	merc_genome	cDNA_match	22	135	98	-	.	ID=comp16251_c0_seq1|m.22553.path1;Name=comp16251_c0_seq1|m.22553;Target=comp16251_c0_seq1|m.22553 508 621;Gap=M114
###
scaffold270957_1_size203	merc_genome	cDNA_match	1	183	100	-	.	ID=comp16251_c0_seq1|m.22553.path2;Name=comp16251_c0_seq1|m.22553;Target=comp16251_c0_seq1|m.22553 622 804;Gap=M183
###
scaffold_3040	merc_genome	cDNA_match	22	135	98	-	.	ID=comp16251_c0_seq1|m.22555.path1;Name=comp16251_c0_seq1|m.22555;Target=comp16251_c0_seq1|m.22555 168 281;Gap=M114
###
scaffold270957_1_size203	merc_genome	cDNA_match	1	183	100	-	.	ID=comp16251_c0_seq1|m.22555.path2;Name=comp16251_c0_seq1|m.22555;Target=comp16251_c0_seq1|m.22555 282 464;Gap=M183
###
scaffold4301_1_size18216	merc_genome	cDNA_match	17404	17472	100	-	.	ID=comp13109_c0_seq1|m.22556.path1;Name=comp13109_c0_seq1|m.22556;Target=comp13109_c0_seq1|m.22556 1 69;Gap=M69
scaffold4301_1_size18216	merc_genome	cDNA_match	16938	17138	99	-	.	ID=comp13109_c0_seq1|m.22556.path1;Name=comp13109_c0_seq1|m.22556;Target=comp13109_c0_seq1|m.22556 70 270;Gap=M201
scaffold4301_1_size18216	merc_genome	cDNA_match	16818	16847	93	-	.	ID=comp13109_c0_seq1|m.22556.path1;Name=comp13109_c0_seq1|m.22556;Target=comp13109_c0_seq1|m.22556 271 300;Gap=M30
scaffold4301_1_size18216	merc_genome	cDNA_match	16660	16732	97	-	.	ID=comp13109_c0_seq1|m.22556.path1;Name=comp13109_c0_seq1|m.22556;Target=comp13109_c0_seq1|m.22556 301 373;Gap=M73
scaffold4301_1_size18216	merc_genome	cDNA_match	12936	13070	100	-	.	ID=comp13109_c0_seq1|m.22556.path1;Name=comp13109_c0_seq1|m.22556;Target=comp13109_c0_seq1|m.22556 374 508;Gap=M135
scaffold4301_1_size18216	merc_genome	cDNA_match	11540	11763	100	-	.	ID=comp13109_c0_seq1|m.22556.path1;Name=comp13109_c0_seq1|m.22556;Target=comp13109_c0_seq1|m.22556 509 732;Gap=M224
scaffold4301_1_size18216	merc_genome	cDNA_match	11071	11334	99	-	.	ID=comp13109_c0_seq1|m.22556.path1;Name=comp13109_c0_seq1|m.22556;Target=comp13109_c0_seq1|m.22556 733 996;Gap=M264
###
scaffold4301_1_size18216	merc_genome	cDNA_match	13474	13713	99	-	.	ID=comp13109_c0_seq2|m.22557.path1;Name=comp13109_c0_seq2|m.22557;Target=comp13109_c0_seq2|m.22557 1 240;Gap=M240
scaffold4301_1_size18216	merc_genome	cDNA_match	13353	13382	100	-	.	ID=comp13109_c0_seq2|m.22557.path1;Name=comp13109_c0_seq2|m.22557;Target=comp13109_c0_seq2|m.22557 241 270;Gap=M30
scaffold4301_1_size18216	merc_genome	cDNA_match	13169	13241	100	-	.	ID=comp13109_c0_seq2|m.22557.path1;Name=comp13109_c0_seq2|m.22557;Target=comp13109_c0_seq2|m.22557 271 343;Gap=M73
scaffold4301_1_size18216	merc_genome	cDNA_match	12936	13070	100	-	.	ID=comp13109_c0_seq2|m.22557.path1;Name=comp13109_c0_seq2|m.22557;Target=comp13109_c0_seq2|m.22557 344 478;Gap=M135
scaffold4301_1_size18216	merc_genome	cDNA_match	11540	11763	100	-	.	ID=comp13109_c0_seq2|m.22557.path1;Name=comp13109_c0_seq2|m.22557;Target=comp13109_c0_seq2|m.22557 479 702;Gap=M224
scaffold4301_1_size18216	merc_genome	cDNA_match	11071	11334	99	-	.	ID=comp13109_c0_seq2|m.22557.path1;Name=comp13109_c0_seq2|m.22557;Target=comp13109_c0_seq2|m.22557 703 966;Gap=M264
###
scaffold_2777	merc_genome	cDNA_match	214	524	100	+	.	ID=comp8930_c0_seq1|m.22558.path1;Name=comp8930_c0_seq1|m.22558;Target=comp8930_c0_seq1|m.22558 1 311;Gap=M311
scaffold_2777	merc_genome	cDNA_match	1176	1287	100	+	.	ID=comp8930_c0_seq1|m.22558.path1;Name=comp8930_c0_seq1|m.22558;Target=comp8930_c0_seq1|m.22558 312 423;Gap=M112
scaffold_2777	merc_genome	cDNA_match	1498	1654	100	+	.	ID=comp8930_c0_seq1|m.22558.path1;Name=comp8930_c0_seq1|m.22558;Target=comp8930_c0_seq1|m.22558 424 580;Gap=M157
scaffold_2777	merc_genome	cDNA_match	2344	2492	100	+	.	ID=comp8930_c0_seq1|m.22558.path1;Name=comp8930_c0_seq1|m.22558;Target=comp8930_c0_seq1|m.22558 581 729;Gap=M149
scaffold_2777	merc_genome	cDNA_match	2697	2770	98	+	.	ID=comp8930_c0_seq1|m.22558.path1;Name=comp8930_c0_seq1|m.22558;Target=comp8930_c0_seq1|m.22558 730 804;Gap=M46 I1 M28
###
scaffold_2777	merc_genome	cDNA_match	5796	5903	100	-	.	ID=comp8930_c0_seq1|m.22559.path1;Name=comp8930_c0_seq1|m.22559;Target=comp8930_c0_seq1|m.22559 1 108;Gap=M108
scaffold_2777	merc_genome	cDNA_match	5409	5463	100	-	.	ID=comp8930_c0_seq1|m.22559.path1;Name=comp8930_c0_seq1|m.22559;Target=comp8930_c0_seq1|m.22559 109 163;Gap=M55
scaffold_2777	merc_genome	cDNA_match	4246	4625	100	-	.	ID=comp8930_c0_seq1|m.22559.path1;Name=comp8930_c0_seq1|m.22559;Target=comp8930_c0_seq1|m.22559 164 543;Gap=M380
###
scaffold_2777	merc_genome	cDNA_match	4553	4625	100	+	.	ID=comp8930_c0_seq1|m.22560.path1;Name=comp8930_c0_seq1|m.22560;Target=comp8930_c0_seq1|m.22560 1 73;Gap=M73
scaffold_2777	merc_genome	cDNA_match	5409	5463	100	+	.	ID=comp8930_c0_seq1|m.22560.path1;Name=comp8930_c0_seq1|m.22560;Target=comp8930_c0_seq1|m.22560 74 128;Gap=M55
scaffold_2777	merc_genome	cDNA_match	5796	5978	100	+	.	ID=comp8930_c0_seq1|m.22560.path1;Name=comp8930_c0_seq1|m.22560;Target=comp8930_c0_seq1|m.22560 129 311;Gap=M183
scaffold_2777	merc_genome	cDNA_match	33876	33951	98	+	.	ID=comp8930_c0_seq1|m.22560.path1;Name=comp8930_c0_seq1|m.22560;Target=comp8930_c0_seq1|m.22560 312 387;Gap=M76
###
scaffold_2777	merc_genome	cDNA_match	2763	2848	100	+	.	ID=comp8930_c0_seq1|m.22561.path1;Name=comp8930_c0_seq1|m.22561;Target=comp8930_c0_seq1|m.22561 1 86;Gap=M86
scaffold_2777	merc_genome	cDNA_match	3111	3225	100	+	.	ID=comp8930_c0_seq1|m.22561.path1;Name=comp8930_c0_seq1|m.22561;Target=comp8930_c0_seq1|m.22561 87 201;Gap=M115
scaffold_2777	merc_genome	cDNA_match	3593	3715	100	+	.	ID=comp8930_c0_seq1|m.22561.path1;Name=comp8930_c0_seq1|m.22561;Target=comp8930_c0_seq1|m.22561 202 324;Gap=M123
###
scaffold14738_1_size6675	merc_genome	cDNA_match	4715	4780	98	-	.	ID=comp18536_c0_seq1|m.22562.path1;Name=comp18536_c0_seq1|m.22562;Target=comp18536_c0_seq1|m.22562 1 66;Gap=M66
###
scaffold_2218	merc_genome	cDNA_match	3610	3790	100	+	.	ID=comp18536_c0_seq1|m.22562.path2;Name=comp18536_c0_seq1|m.22562;Target=comp18536_c0_seq1|m.22562 67 247;Gap=M181
scaffold_2218	merc_genome	cDNA_match	4296	4585	97	+	.	ID=comp18536_c0_seq1|m.22562.path2;Name=comp18536_c0_seq1|m.22562;Target=comp18536_c0_seq1|m.22562 248 537;Gap=M290
scaffold_2218	merc_genome	cDNA_match	4865	5050	99	+	.	ID=comp18536_c0_seq1|m.22562.path2;Name=comp18536_c0_seq1|m.22562;Target=comp18536_c0_seq1|m.22562 538 723;Gap=M186
scaffold_2218	merc_genome	cDNA_match	5132	5170	100	+	.	ID=comp18536_c0_seq1|m.22562.path2;Name=comp18536_c0_seq1|m.22562;Target=comp18536_c0_seq1|m.22562 724 762;Gap=M39
scaffold_2218	merc_genome	cDNA_match	5455	5766	99	+	.	ID=comp18536_c0_seq1|m.22562.path2;Name=comp18536_c0_seq1|m.22562;Target=comp18536_c0_seq1|m.22562 763 1074;Gap=M312
###
scaffold25966_1_size2973	merc_genome	cDNA_match	772	934	100	+	.	ID=comp10459_c0_seq1|m.22563.path1;Name=comp10459_c0_seq1|m.22563;Target=comp10459_c0_seq1|m.22563 39 201;Gap=M163
scaffold25966_1_size2973	merc_genome	cDNA_match	1008	1197	100	+	.	ID=comp10459_c0_seq1|m.22563.path1;Name=comp10459_c0_seq1|m.22563;Target=comp10459_c0_seq1|m.22563 202 391;Gap=M190
scaffold25966_1_size2973	merc_genome	cDNA_match	1285	1502	99	+	.	ID=comp10459_c0_seq1|m.22563.path1;Name=comp10459_c0_seq1|m.22563;Target=comp10459_c0_seq1|m.22563 392 609;Gap=M218
###
scaffold4851_1_size16786	merc_genome	cDNA_match	5124	5345	100	+	.	ID=comp5426_c0_seq1|m.22564.path1;Name=comp5426_c0_seq1|m.22564;Target=comp5426_c0_seq1|m.22564 1 222;Gap=M222
scaffold4851_1_size16786	merc_genome	cDNA_match	6049	6150	100	+	.	ID=comp5426_c0_seq1|m.22564.path1;Name=comp5426_c0_seq1|m.22564;Target=comp5426_c0_seq1|m.22564 223 324;Gap=M102
scaffold4851_1_size16786	merc_genome	cDNA_match	6249	6367	100	+	.	ID=comp5426_c0_seq1|m.22564.path1;Name=comp5426_c0_seq1|m.22564;Target=comp5426_c0_seq1|m.22564 325 443;Gap=M119
scaffold4851_1_size16786	merc_genome	cDNA_match	6470	6611	100	+	.	ID=comp5426_c0_seq1|m.22564.path1;Name=comp5426_c0_seq1|m.22564;Target=comp5426_c0_seq1|m.22564 444 585;Gap=M142
scaffold4851_1_size16786	merc_genome	cDNA_match	6722	6892	100	+	.	ID=comp5426_c0_seq1|m.22564.path1;Name=comp5426_c0_seq1|m.22564;Target=comp5426_c0_seq1|m.22564 586 756;Gap=M171
scaffold4851_1_size16786	merc_genome	cDNA_match	7196	7333	100	+	.	ID=comp5426_c0_seq1|m.22564.path1;Name=comp5426_c0_seq1|m.22564;Target=comp5426_c0_seq1|m.22564 757 894;Gap=M138
###
scaffold_3566	merc_genome	cDNA_match	1	98	100	+	.	ID=comp16831_c0_seq1|m.22565.path1;Name=comp16831_c0_seq1|m.22565;Target=comp16831_c0_seq1|m.22565 550 647;Gap=M98
scaffold_3566	merc_genome	cDNA_match	528	721	85	+	.	ID=comp16831_c0_seq1|m.22565.path1;Name=comp16831_c0_seq1|m.22565;Target=comp16831_c0_seq1|m.22565 648 819;Gap=M1 D2 M4 D3 M11 D2 M11 D1 M19 D3 M26 D1 M8 D1 M6 D1 M12 D1 M9 D2 M27 D2 M11 D1 M14 D1 M4 D1 M9
scaffold_3566	merc_genome	cDNA_match	957	1019	88	+	.	ID=comp16831_c0_seq1|m.22565.path1;Name=comp16831_c0_seq1|m.22565;Target=comp16831_c0_seq1|m.22565 829 885;Gap=M14 D2 M9 D1 M10 D2 M18 D1 M6
scaffold_3566	merc_genome	cDNA_match	1127	1257	81	+	.	ID=comp16831_c0_seq1|m.22565.path1;Name=comp16831_c0_seq1|m.22565;Target=comp16831_c0_seq1|m.22565 886 999;Gap=M6 D1 M19 D3 M8 D1 M9 D1 M13 D3 M2 D1 M8 D1 M7 D2 M4 D3 M30 D1 M8
scaffold_3566	merc_genome	cDNA_match	1351	1467	99	+	.	ID=comp16831_c0_seq1|m.22565.path1;Name=comp16831_c0_seq1|m.22565;Target=comp16831_c0_seq1|m.22565 1000 1116;Gap=M117
scaffold_3566	merc_genome	cDNA_match	1562	1688	99	+	.	ID=comp16831_c0_seq1|m.22565.path1;Name=comp16831_c0_seq1|m.22565;Target=comp16831_c0_seq1|m.22565 1117 1243;Gap=M127
scaffold_3566	merc_genome	cDNA_match	1769	2055	100	+	.	ID=comp16831_c0_seq1|m.22565.path1;Name=comp16831_c0_seq1|m.22565;Target=comp16831_c0_seq1|m.22565 1244 1530;Gap=M287
scaffold_3566	merc_genome	cDNA_match	2219	2409	100	+	.	ID=comp16831_c0_seq1|m.22565.path1;Name=comp16831_c0_seq1|m.22565;Target=comp16831_c0_seq1|m.22565 1531 1721;Gap=M191
scaffold_3566	merc_genome	cDNA_match	2545	2630	100	+	.	ID=comp16831_c0_seq1|m.22565.path1;Name=comp16831_c0_seq1|m.22565;Target=comp16831_c0_seq1|m.22565 1722 1807;Gap=M86
scaffold_3566	merc_genome	cDNA_match	2709	2932	97	+	.	ID=comp16831_c0_seq1|m.22565.path1;Name=comp16831_c0_seq1|m.22565;Target=comp16831_c0_seq1|m.22565 1808 2028;Gap=M79 D3 M142
###
scaffold51172_1_size1468	merc_genome	cDNA_match	656	1032	99	-	.	ID=comp16831_c0_seq2|m.22566.path1;Name=comp16831_c0_seq2|m.22566;Target=comp16831_c0_seq2|m.22566 14 390;Gap=M377
scaffold51172_1_size1468	merc_genome	cDNA_match	127	175	83	-	.	ID=comp16831_c0_seq2|m.22566.path1;Name=comp16831_c0_seq2|m.22566;Target=comp16831_c0_seq2|m.22566 391 439;Gap=M49
###
scaffold5156_1_size16112	merc_genome	cDNA_match	2693	2856	100	-	.	ID=comp16831_c0_seq2|m.22566.path2;Name=comp16831_c0_seq2|m.22566;Target=comp16831_c0_seq2|m.22566 440 603;Gap=M164
###
scaffold96868_1_size804	merc_genome	cDNA_match	541	793	97	+	.	ID=comp18842_c0_seq1|m.22567.path1;Name=comp18842_c0_seq1|m.22567;Target=comp18842_c0_seq1|m.22567 219 471;Gap=M253
###
scaffold_2796	merc_genome	cDNA_match	410	504	98	-	.	ID=comp18842_c0_seq1|m.22567.path2;Name=comp18842_c0_seq1|m.22567;Target=comp18842_c0_seq1|m.22567 472 566;Gap=M95
scaffold_2796	merc_genome	cDNA_match	1	171	95	-	.	ID=comp18842_c0_seq1|m.22567.path2;Name=comp18842_c0_seq1|m.22567;Target=comp18842_c0_seq1|m.22567 567 737;Gap=M171
###
scaffold13892_1_size6942	merc_genome	cDNA_match	12	257	80	-	.	ID=comp18842_c0_seq1|m.22568.path1;Name=comp18842_c0_seq1|m.22568;Target=comp18842_c0_seq1|m.22568 1 305;Gap=M90 I59 M156
###
scaffold96868_1_size804	merc_genome	cDNA_match	627	768	98	+	.	ID=comp18842_c0_seq1|m.22568.path2;Name=comp18842_c0_seq1|m.22568;Target=comp18842_c0_seq1|m.22568 306 447;Gap=M142
###
scaffold_3385	merc_genome	cDNA_match	648	982	100	+	.	ID=comp18842_c0_seq2|m.22569.path1;Name=comp18842_c0_seq2|m.22569;Target=comp18842_c0_seq2|m.22569 1 335;Gap=M335
scaffold_3385	merc_genome	cDNA_match	6401	6478	94	+	.	ID=comp18842_c0_seq2|m.22569.path1;Name=comp18842_c0_seq2|m.22569;Target=comp18842_c0_seq2|m.22569 336 413;Gap=M78
scaffold_3385	merc_genome	cDNA_match	7760	7834	100	+	.	ID=comp18842_c0_seq2|m.22569.path1;Name=comp18842_c0_seq2|m.22569;Target=comp18842_c0_seq2|m.22569 414 488;Gap=M75
scaffold_3385	merc_genome	cDNA_match	8280	8292	100	+	.	ID=comp18842_c0_seq2|m.22569.path1;Name=comp18842_c0_seq2|m.22569;Target=comp18842_c0_seq2|m.22569 489 501;Gap=M13
###
scaffold_3385	merc_genome	cDNA_match	648	982	100	+	.	ID=comp18842_c0_seq4|m.22570.path1;Name=comp18842_c0_seq4|m.22570;Target=comp18842_c0_seq4|m.22570 1 335;Gap=M335
scaffold_3385	merc_genome	cDNA_match	6401	6478	94	+	.	ID=comp18842_c0_seq4|m.22570.path1;Name=comp18842_c0_seq4|m.22570;Target=comp18842_c0_seq4|m.22570 336 413;Gap=M78
scaffold_3385	merc_genome	cDNA_match	7760	7835	93	+	.	ID=comp18842_c0_seq4|m.22570.path1;Name=comp18842_c0_seq4|m.22570;Target=comp18842_c0_seq4|m.22570 414 488;Gap=M64 D1 M11
###
scaffold_3385	merc_genome	cDNA_match	648	982	100	+	.	ID=comp18842_c0_seq6|m.22571.path1;Name=comp18842_c0_seq6|m.22571;Target=comp18842_c0_seq6|m.22571 1 335;Gap=M335
scaffold_3385	merc_genome	cDNA_match	7760	7834	100	+	.	ID=comp18842_c0_seq6|m.22571.path1;Name=comp18842_c0_seq6|m.22571;Target=comp18842_c0_seq6|m.22571 336 410;Gap=M75
scaffold_3385	merc_genome	cDNA_match	8280	8292	100	+	.	ID=comp18842_c0_seq6|m.22571.path1;Name=comp18842_c0_seq6|m.22571;Target=comp18842_c0_seq6|m.22571 411 423;Gap=M13
###
scaffold_3385	merc_genome	cDNA_match	648	982	100	+	.	ID=comp18842_c0_seq8|m.22572.path1;Name=comp18842_c0_seq8|m.22572;Target=comp18842_c0_seq8|m.22572 1 335;Gap=M335
scaffold_3385	merc_genome	cDNA_match	7760	7835	93	+	.	ID=comp18842_c0_seq8|m.22572.path1;Name=comp18842_c0_seq8|m.22572;Target=comp18842_c0_seq8|m.22572 336 410;Gap=M64 D1 M11
###
scaffold_3385	merc_genome	cDNA_match	648	982	100	+	.	ID=comp18842_c0_seq9|m.22573.path1;Name=comp18842_c0_seq9|m.22573;Target=comp18842_c0_seq9|m.22573 1 335;Gap=M335
scaffold_3385	merc_genome	cDNA_match	6401	6478	94	+	.	ID=comp18842_c0_seq9|m.22573.path1;Name=comp18842_c0_seq9|m.22573;Target=comp18842_c0_seq9|m.22573 336 413;Gap=M78
scaffold_3385	merc_genome	cDNA_match	7760	7834	100	+	.	ID=comp18842_c0_seq9|m.22573.path1;Name=comp18842_c0_seq9|m.22573;Target=comp18842_c0_seq9|m.22573 414 488;Gap=M75
scaffold_3385	merc_genome	cDNA_match	8280	8292	100	+	.	ID=comp18842_c0_seq9|m.22573.path1;Name=comp18842_c0_seq9|m.22573;Target=comp18842_c0_seq9|m.22573 489 501;Gap=M13
###
scaffold_3385	merc_genome	cDNA_match	648	982	100	+	.	ID=comp18842_c0_seq12|m.22574.path1;Name=comp18842_c0_seq12|m.22574;Target=comp18842_c0_seq12|m.22574 1 335;Gap=M335
scaffold_3385	merc_genome	cDNA_match	6401	6478	94	+	.	ID=comp18842_c0_seq12|m.22574.path1;Name=comp18842_c0_seq12|m.22574;Target=comp18842_c0_seq12|m.22574 336 413;Gap=M78
scaffold_3385	merc_genome	cDNA_match	7760	7835	93	+	.	ID=comp18842_c0_seq12|m.22574.path1;Name=comp18842_c0_seq12|m.22574;Target=comp18842_c0_seq12|m.22574 414 488;Gap=M64 D1 M11
###
scaffold_3385	merc_genome	cDNA_match	648	982	100	+	.	ID=comp18842_c0_seq15|m.22575.path1;Name=comp18842_c0_seq15|m.22575;Target=comp18842_c0_seq15|m.22575 1 335;Gap=M335
scaffold_3385	merc_genome	cDNA_match	7760	7834	100	+	.	ID=comp18842_c0_seq15|m.22575.path1;Name=comp18842_c0_seq15|m.22575;Target=comp18842_c0_seq15|m.22575 336 410;Gap=M75
scaffold_3385	merc_genome	cDNA_match	8280	8292	100	+	.	ID=comp18842_c0_seq15|m.22575.path1;Name=comp18842_c0_seq15|m.22575;Target=comp18842_c0_seq15|m.22575 411 423;Gap=M13
###
scaffold_3385	merc_genome	cDNA_match	648	982	100	+	.	ID=comp18842_c0_seq17|m.22576.path1;Name=comp18842_c0_seq17|m.22576;Target=comp18842_c0_seq17|m.22576 1 335;Gap=M335
scaffold_3385	merc_genome	cDNA_match	7760	7835	93	+	.	ID=comp18842_c0_seq17|m.22576.path1;Name=comp18842_c0_seq17|m.22576;Target=comp18842_c0_seq17|m.22576 336 410;Gap=M64 D1 M11
###
scaffold_184	merc_genome	cDNA_match	27467	28315	97	-	.	ID=comp17412_c0_seq1|m.22577.path1;Name=comp17412_c0_seq1|m.22577;Target=comp17412_c0_seq1|m.22577 1 849;Gap=M849
###
scaffold_184	merc_genome	cDNA_match	906	1520	97	-	.	ID=comp17412_c0_seq1|m.22577.path2;Name=comp17412_c0_seq1|m.22577;Target=comp17412_c0_seq1|m.22577 871 1485;Gap=M615
###
scaffold31848_1_size2346	merc_genome	cDNA_match	1850	2161	95	+	.	ID=comp15637_c0_seq7|m.22578.path1;Name=comp15637_c0_seq7|m.22578;Target=comp15637_c0_seq7|m.22578 1 312;Gap=M312
###
scaffold31848_1_size2346	merc_genome	cDNA_match	1850	2209	100	+	.	ID=comp15637_c0_seq8|m.22579.path1;Name=comp15637_c0_seq8|m.22579;Target=comp15637_c0_seq8|m.22579 1 360;Gap=M360
###
scaffold44_1_size120491	merc_genome	cDNA_match	85800	85993	100	-	.	ID=comp7070_c0_seq1|m.22580.path1;Name=comp7070_c0_seq1|m.22580;Target=comp7070_c0_seq1|m.22580 1 194;Gap=M194
scaffold44_1_size120491	merc_genome	cDNA_match	85557	85704	100	-	.	ID=comp7070_c0_seq1|m.22580.path1;Name=comp7070_c0_seq1|m.22580;Target=comp7070_c0_seq1|m.22580 195 342;Gap=M148
scaffold44_1_size120491	merc_genome	cDNA_match	85324	85455	100	-	.	ID=comp7070_c0_seq1|m.22580.path1;Name=comp7070_c0_seq1|m.22580;Target=comp7070_c0_seq1|m.22580 343 474;Gap=M132
scaffold44_1_size120491	merc_genome	cDNA_match	85092	85232	100	-	.	ID=comp7070_c0_seq1|m.22580.path1;Name=comp7070_c0_seq1|m.22580;Target=comp7070_c0_seq1|m.22580 475 615;Gap=M141
scaffold44_1_size120491	merc_genome	cDNA_match	84154	84420	100	-	.	ID=comp7070_c0_seq1|m.22580.path1;Name=comp7070_c0_seq1|m.22580;Target=comp7070_c0_seq1|m.22580 616 882;Gap=M267
scaffold44_1_size120491	merc_genome	cDNA_match	82774	83385	100	-	.	ID=comp7070_c0_seq1|m.22580.path1;Name=comp7070_c0_seq1|m.22580;Target=comp7070_c0_seq1|m.22580 883 1494;Gap=M612
###
scaffold44_1_size120491	merc_genome	cDNA_match	85092	85157	100	-	.	ID=comp7070_c0_seq2|m.22581.path1;Name=comp7070_c0_seq2|m.22581;Target=comp7070_c0_seq2|m.22581 1 66;Gap=M66
scaffold44_1_size120491	merc_genome	cDNA_match	84154	84420	100	-	.	ID=comp7070_c0_seq2|m.22581.path1;Name=comp7070_c0_seq2|m.22581;Target=comp7070_c0_seq2|m.22581 67 333;Gap=M267
scaffold44_1_size120491	merc_genome	cDNA_match	82774	83385	100	-	.	ID=comp7070_c0_seq2|m.22581.path1;Name=comp7070_c0_seq2|m.22581;Target=comp7070_c0_seq2|m.22581 334 945;Gap=M612
###
scaffold44_1_size120491	merc_genome	cDNA_match	85800	85993	100	-	.	ID=comp7070_c0_seq2|m.22582.path1;Name=comp7070_c0_seq2|m.22582;Target=comp7070_c0_seq2|m.22582 1 194;Gap=M194
scaffold44_1_size120491	merc_genome	cDNA_match	85557	85704	100	-	.	ID=comp7070_c0_seq2|m.22582.path1;Name=comp7070_c0_seq2|m.22582;Target=comp7070_c0_seq2|m.22582 195 342;Gap=M148
scaffold44_1_size120491	merc_genome	cDNA_match	85350	85455	100	-	.	ID=comp7070_c0_seq2|m.22582.path1;Name=comp7070_c0_seq2|m.22582;Target=comp7070_c0_seq2|m.22582 343 448;Gap=M106
scaffold44_1_size120491	merc_genome	cDNA_match	85192	85232	100	-	.	ID=comp7070_c0_seq2|m.22582.path1;Name=comp7070_c0_seq2|m.22582;Target=comp7070_c0_seq2|m.22582 449 489;Gap=M41
###
scaffold_2923	merc_genome	cDNA_match	12336	12386	90	-	.	ID=comp18595_c0_seq1|m.22583.path1;Name=comp18595_c0_seq1|m.22583;Target=comp18595_c0_seq1|m.22583 1 51;Gap=M51
scaffold_2923	merc_genome	cDNA_match	11833	11918	91	-	.	ID=comp18595_c0_seq1|m.22583.path1;Name=comp18595_c0_seq1|m.22583;Target=comp18595_c0_seq1|m.22583 52 137;Gap=M86
scaffold_2923	merc_genome	cDNA_match	11294	11438	90	-	.	ID=comp18595_c0_seq1|m.22583.path1;Name=comp18595_c0_seq1|m.22583;Target=comp18595_c0_seq1|m.22583 138 282;Gap=M145
scaffold_2923	merc_genome	cDNA_match	9699	9830	93	-	.	ID=comp18595_c0_seq1|m.22583.path1;Name=comp18595_c0_seq1|m.22583;Target=comp18595_c0_seq1|m.22583 283 414;Gap=M132
scaffold_2923	merc_genome	cDNA_match	9206	9496	95	-	.	ID=comp18595_c0_seq1|m.22583.path1;Name=comp18595_c0_seq1|m.22583;Target=comp18595_c0_seq1|m.22583 415 705;Gap=M291
###
scaffold38509_1_size1930	merc_genome	cDNA_match	1587	1718	87	-	.	ID=comp18595_c0_seq1|m.22583.path2;Name=comp18595_c0_seq1|m.22583;Target=comp18595_c0_seq1|m.22583 151 282;Gap=M132
scaffold38509_1_size1930	merc_genome	cDNA_match	1376	1507	86	-	.	ID=comp18595_c0_seq1|m.22583.path2;Name=comp18595_c0_seq1|m.22583;Target=comp18595_c0_seq1|m.22583 283 414;Gap=M132
scaffold38509_1_size1930	merc_genome	cDNA_match	1013	1303	88	-	.	ID=comp18595_c0_seq1|m.22583.path2;Name=comp18595_c0_seq1|m.22583;Target=comp18595_c0_seq1|m.22583 415 704;Gap=M234 D1 M56
###
scaffold_2923	merc_genome	cDNA_match	12336	12386	90	-	.	ID=comp18595_c0_seq2|m.22584.path1;Name=comp18595_c0_seq2|m.22584;Target=comp18595_c0_seq2|m.22584 1 51;Gap=M51
scaffold_2923	merc_genome	cDNA_match	11833	11918	91	-	.	ID=comp18595_c0_seq2|m.22584.path1;Name=comp18595_c0_seq2|m.22584;Target=comp18595_c0_seq2|m.22584 52 137;Gap=M86
scaffold_2923	merc_genome	cDNA_match	11294	11438	90	-	.	ID=comp18595_c0_seq2|m.22584.path1;Name=comp18595_c0_seq2|m.22584;Target=comp18595_c0_seq2|m.22584 138 282;Gap=M145
scaffold_2923	merc_genome	cDNA_match	9699	9830	93	-	.	ID=comp18595_c0_seq2|m.22584.path1;Name=comp18595_c0_seq2|m.22584;Target=comp18595_c0_seq2|m.22584 283 414;Gap=M132
scaffold_2923	merc_genome	cDNA_match	9212	9496	95	-	.	ID=comp18595_c0_seq2|m.22584.path1;Name=comp18595_c0_seq2|m.22584;Target=comp18595_c0_seq2|m.22584 415 699;Gap=M285
###
scaffold38509_1_size1930	merc_genome	cDNA_match	1587	1718	87	-	.	ID=comp18595_c0_seq2|m.22584.path2;Name=comp18595_c0_seq2|m.22584;Target=comp18595_c0_seq2|m.22584 151 282;Gap=M132
scaffold38509_1_size1930	merc_genome	cDNA_match	1376	1507	86	-	.	ID=comp18595_c0_seq2|m.22584.path2;Name=comp18595_c0_seq2|m.22584;Target=comp18595_c0_seq2|m.22584 283 414;Gap=M132
scaffold38509_1_size1930	merc_genome	cDNA_match	1015	1303	89	-	.	ID=comp18595_c0_seq2|m.22584.path2;Name=comp18595_c0_seq2|m.22584;Target=comp18595_c0_seq2|m.22584 415 702;Gap=M234 D1 M54
###
scaffold26095_1_size2952	merc_genome	cDNA_match	2375	2425	100	-	.	ID=comp18595_c0_seq6|m.22585.path1;Name=comp18595_c0_seq6|m.22585;Target=comp18595_c0_seq6|m.22585 1 51;Gap=M51
scaffold26095_1_size2952	merc_genome	cDNA_match	1865	1913	97	-	.	ID=comp18595_c0_seq6|m.22585.path1;Name=comp18595_c0_seq6|m.22585;Target=comp18595_c0_seq6|m.22585 52 100;Gap=M49
scaffold26095_1_size2952	merc_genome	cDNA_match	1696	1701	100	-	.	ID=comp18595_c0_seq6|m.22585.path1;Name=comp18595_c0_seq6|m.22585;Target=comp18595_c0_seq6|m.22585 124 129;Gap=M6
scaffold26095_1_size2952	merc_genome	cDNA_match	1385	1562	100	-	.	ID=comp18595_c0_seq6|m.22585.path1;Name=comp18595_c0_seq6|m.22585;Target=comp18595_c0_seq6|m.22585 135 312;Gap=M178
###
scaffold10394_1_size8985	merc_genome	cDNA_match	2026	2112	100	-	.	ID=comp18595_c0_seq3|m.22586.path1;Name=comp18595_c0_seq3|m.22586;Target=comp18595_c0_seq3|m.22586 1 87;Gap=M87
scaffold10394_1_size8985	merc_genome	cDNA_match	1791	1876	100	-	.	ID=comp18595_c0_seq3|m.22586.path1;Name=comp18595_c0_seq3|m.22586;Target=comp18595_c0_seq3|m.22586 88 173;Gap=M86
scaffold10394_1_size8985	merc_genome	cDNA_match	765	1041	100	-	.	ID=comp18595_c0_seq3|m.22586.path1;Name=comp18595_c0_seq3|m.22586;Target=comp18595_c0_seq3|m.22586 174 450;Gap=M277
scaffold10394_1_size8985	merc_genome	cDNA_match	199	486	100	-	.	ID=comp18595_c0_seq3|m.22586.path1;Name=comp18595_c0_seq3|m.22586;Target=comp18595_c0_seq3|m.22586 451 738;Gap=M288
###
scaffold_2923	merc_genome	cDNA_match	12336	12386	100	-	.	ID=comp18595_c0_seq7|m.22587.path1;Name=comp18595_c0_seq7|m.22587;Target=comp18595_c0_seq7|m.22587 1 51;Gap=M51
scaffold_2923	merc_genome	cDNA_match	11833	11918	94	-	.	ID=comp18595_c0_seq7|m.22587.path1;Name=comp18595_c0_seq7|m.22587;Target=comp18595_c0_seq7|m.22587 52 137;Gap=M86
scaffold_2923	merc_genome	cDNA_match	11239	11438	93	-	.	ID=comp18595_c0_seq7|m.22587.path1;Name=comp18595_c0_seq7|m.22587;Target=comp18595_c0_seq7|m.22587 138 337;Gap=M200
scaffold_2923	merc_genome	cDNA_match	10965	11015	94	-	.	ID=comp18595_c0_seq7|m.22587.path1;Name=comp18595_c0_seq7|m.22587;Target=comp18595_c0_seq7|m.22587 338 388;Gap=M51
###
scaffold6833_1_size12938	merc_genome	cDNA_match	232	330	79	+	.	ID=comp18595_c0_seq7|m.22587.path2;Name=comp18595_c0_seq7|m.22587;Target=comp18595_c0_seq7|m.22587 50 141;Gap=M8 I3 M11 I1 M62 D11 M7
scaffold6833_1_size12938	merc_genome	cDNA_match	509	519	81	+	.	ID=comp18595_c0_seq7|m.22587.path2;Name=comp18595_c0_seq7|m.22587;Target=comp18595_c0_seq7|m.22587 142 152;Gap=M11
scaffold6833_1_size12938	merc_genome	cDNA_match	816	1034	100	+	.	ID=comp18595_c0_seq7|m.22587.path2;Name=comp18595_c0_seq7|m.22587;Target=comp18595_c0_seq7|m.22587 175 393;Gap=M219
###
scaffold_702	merc_genome	cDNA_match	2612	2993	99	-	.	ID=comp13935_c0_seq1|m.22588.path1;Name=comp13935_c0_seq1|m.22588;Target=comp13935_c0_seq1|m.22588 1 382;Gap=M382
scaffold_702	merc_genome	cDNA_match	1618	1809	100	-	.	ID=comp13935_c0_seq1|m.22588.path1;Name=comp13935_c0_seq1|m.22588;Target=comp13935_c0_seq1|m.22588 383 574;Gap=M192
scaffold_702	merc_genome	cDNA_match	1279	1518	100	-	.	ID=comp13935_c0_seq1|m.22588.path1;Name=comp13935_c0_seq1|m.22588;Target=comp13935_c0_seq1|m.22588 575 814;Gap=M240
scaffold_702	merc_genome	cDNA_match	676	893	99	-	.	ID=comp13935_c0_seq1|m.22588.path1;Name=comp13935_c0_seq1|m.22588;Target=comp13935_c0_seq1|m.22588 815 1032;Gap=M218
scaffold_702	merc_genome	cDNA_match	12	260	100	-	.	ID=comp13935_c0_seq1|m.22588.path1;Name=comp13935_c0_seq1|m.22588;Target=comp13935_c0_seq1|m.22588 1033 1281;Gap=M249
###
scaffold652431_1_size106	merc_genome	cDNA_match	31	102	100	+	.	ID=comp13935_c0_seq1|m.22588.path2;Name=comp13935_c0_seq1|m.22588;Target=comp13935_c0_seq1|m.22588 1282 1353;Gap=M72
###
scaffold87526_1_size887	merc_genome	cDNA_match	560	887	100	+	.	ID=comp13935_c0_seq1|m.22589.path1;Name=comp13935_c0_seq1|m.22589;Target=comp13935_c0_seq1|m.22589 1 328;Gap=M328
###
scaffold_702	merc_genome	cDNA_match	2655	3005	99	+	.	ID=comp13935_c0_seq1|m.22590.path1;Name=comp13935_c0_seq1|m.22590;Target=comp13935_c0_seq1|m.22590 1 351;Gap=M351
###
scaffold_702	merc_genome	cDNA_match	2612	2993	99	-	.	ID=comp13935_c0_seq2|m.22591.path1;Name=comp13935_c0_seq2|m.22591;Target=comp13935_c0_seq2|m.22591 1 382;Gap=M382
scaffold_702	merc_genome	cDNA_match	1618	1809	100	-	.	ID=comp13935_c0_seq2|m.22591.path1;Name=comp13935_c0_seq2|m.22591;Target=comp13935_c0_seq2|m.22591 383 574;Gap=M192
scaffold_702	merc_genome	cDNA_match	1279	1518	100	-	.	ID=comp13935_c0_seq2|m.22591.path1;Name=comp13935_c0_seq2|m.22591;Target=comp13935_c0_seq2|m.22591 575 814;Gap=M240
scaffold_702	merc_genome	cDNA_match	676	893	99	-	.	ID=comp13935_c0_seq2|m.22591.path1;Name=comp13935_c0_seq2|m.22591;Target=comp13935_c0_seq2|m.22591 815 1032;Gap=M218
scaffold_702	merc_genome	cDNA_match	7	260	100	-	.	ID=comp13935_c0_seq2|m.22591.path1;Name=comp13935_c0_seq2|m.22591;Target=comp13935_c0_seq2|m.22591 1033 1286;Gap=M254
###
scaffold87526_1_size887	merc_genome	cDNA_match	44	77	100	+	.	ID=comp13935_c0_seq2|m.22591.path2;Name=comp13935_c0_seq2|m.22591;Target=comp13935_c0_seq2|m.22591 1287 1320;Gap=M34
###
scaffold87526_1_size887	merc_genome	cDNA_match	560	887	100	+	.	ID=comp13935_c0_seq2|m.22592.path1;Name=comp13935_c0_seq2|m.22592;Target=comp13935_c0_seq2|m.22592 1 328;Gap=M328
###
scaffold_702	merc_genome	cDNA_match	2655	3005	99	+	.	ID=comp13935_c0_seq2|m.22593.path1;Name=comp13935_c0_seq2|m.22593;Target=comp13935_c0_seq2|m.22593 1 351;Gap=M351
###
scaffold_702	merc_genome	cDNA_match	2612	2993	99	-	.	ID=comp13935_c0_seq3|m.22594.path1;Name=comp13935_c0_seq3|m.22594;Target=comp13935_c0_seq3|m.22594 1 382;Gap=M382
scaffold_702	merc_genome	cDNA_match	1618	1809	100	-	.	ID=comp13935_c0_seq3|m.22594.path1;Name=comp13935_c0_seq3|m.22594;Target=comp13935_c0_seq3|m.22594 383 574;Gap=M192
scaffold_702	merc_genome	cDNA_match	1279	1518	100	-	.	ID=comp13935_c0_seq3|m.22594.path1;Name=comp13935_c0_seq3|m.22594;Target=comp13935_c0_seq3|m.22594 575 814;Gap=M240
scaffold_702	merc_genome	cDNA_match	676	893	99	-	.	ID=comp13935_c0_seq3|m.22594.path1;Name=comp13935_c0_seq3|m.22594;Target=comp13935_c0_seq3|m.22594 815 1032;Gap=M218
scaffold_702	merc_genome	cDNA_match	8	260	100	-	.	ID=comp13935_c0_seq3|m.22594.path1;Name=comp13935_c0_seq3|m.22594;Target=comp13935_c0_seq3|m.22594 1033 1285;Gap=M253
###
scaffold87526_1_size887	merc_genome	cDNA_match	555	887	100	+	.	ID=comp13935_c0_seq3|m.22594.path2;Name=comp13935_c0_seq3|m.22594;Target=comp13935_c0_seq3|m.22594 1286 1618;Gap=M333
###
scaffold_702	merc_genome	cDNA_match	2655	3005	99	+	.	ID=comp13935_c0_seq3|m.22595.path1;Name=comp13935_c0_seq3|m.22595;Target=comp13935_c0_seq3|m.22595 1 351;Gap=M351
###
scaffold4451_1_size17801	merc_genome	cDNA_match	378	1346	97	+	.	ID=comp17623_c0_seq1|m.22596.path1;Name=comp17623_c0_seq1|m.22596;Target=comp17623_c0_seq1|m.22596 1 969;Gap=M969
###
scaffold27170_1_size2806	merc_genome	cDNA_match	574	1201	99	+	.	ID=comp17623_c0_seq1|m.22596.path2;Name=comp17623_c0_seq1|m.22596;Target=comp17623_c0_seq1|m.22596 342 969;Gap=M628
###
scaffold_1852	merc_genome	cDNA_match	3618	3739	97	-	.	ID=comp10454_c0_seq1|m.22597.path1;Name=comp10454_c0_seq1|m.22597;Target=comp10454_c0_seq1|m.22597 1 122;Gap=M122
scaffold_1852	merc_genome	cDNA_match	3503	3530	100	-	.	ID=comp10454_c0_seq1|m.22597.path1;Name=comp10454_c0_seq1|m.22597;Target=comp10454_c0_seq1|m.22597 123 150;Gap=M28
scaffold_1852	merc_genome	cDNA_match	2655	2882	100	-	.	ID=comp10454_c0_seq1|m.22597.path1;Name=comp10454_c0_seq1|m.22597;Target=comp10454_c0_seq1|m.22597 151 378;Gap=M228
scaffold_1852	merc_genome	cDNA_match	2330	2393	100	-	.	ID=comp10454_c0_seq1|m.22597.path1;Name=comp10454_c0_seq1|m.22597;Target=comp10454_c0_seq1|m.22597 379 442;Gap=M64
scaffold_1852	merc_genome	cDNA_match	2010	2069	100	-	.	ID=comp10454_c0_seq1|m.22597.path1;Name=comp10454_c0_seq1|m.22597;Target=comp10454_c0_seq1|m.22597 443 502;Gap=M60
scaffold_1852	merc_genome	cDNA_match	1881	1927	100	-	.	ID=comp10454_c0_seq1|m.22597.path1;Name=comp10454_c0_seq1|m.22597;Target=comp10454_c0_seq1|m.22597 503 549;Gap=M47
###
scaffold16962_1_size6037	merc_genome	cDNA_match	994	1239	99	-	.	ID=comp18751_c0_seq1|m.22598.path1;Name=comp18751_c0_seq1|m.22598;Target=comp18751_c0_seq1|m.22598 1 246;Gap=M246
scaffold16962_1_size6037	merc_genome	cDNA_match	273	520	100	-	.	ID=comp18751_c0_seq1|m.22598.path1;Name=comp18751_c0_seq1|m.22598;Target=comp18751_c0_seq1|m.22598 247 494;Gap=M248
###
scaffold32861_1_size2272	merc_genome	cDNA_match	958	1290	87	+	.	ID=comp18751_c0_seq1|m.22598.path2;Name=comp18751_c0_seq1|m.22598;Target=comp18751_c0_seq1|m.22598 495 827;Gap=M333
###
scaffold32117_1_size2324	merc_genome	cDNA_match	1773	2023	89	-	.	ID=comp18751_c0_seq2|m.22599.path1;Name=comp18751_c0_seq2|m.22599;Target=comp18751_c0_seq2|m.22599 232 482;Gap=M251
scaffold32117_1_size2324	merc_genome	cDNA_match	248	578	90	-	.	ID=comp18751_c0_seq2|m.22599.path1;Name=comp18751_c0_seq2|m.22599;Target=comp18751_c0_seq2|m.22599 483 813;Gap=M331
###
scaffold16962_1_size6037	merc_genome	cDNA_match	5774	6025	99	-	.	ID=comp18751_c0_seq2|m.22599.path2;Name=comp18751_c0_seq2|m.22599;Target=comp18751_c0_seq2|m.22599 814 1065;Gap=M252
###
scaffold16962_1_size6037	merc_genome	cDNA_match	994	1239	99	-	.	ID=comp18751_c0_seq3|m.22600.path1;Name=comp18751_c0_seq3|m.22600;Target=comp18751_c0_seq3|m.22600 1 246;Gap=M246
scaffold16962_1_size6037	merc_genome	cDNA_match	273	520	100	-	.	ID=comp18751_c0_seq3|m.22600.path1;Name=comp18751_c0_seq3|m.22600;Target=comp18751_c0_seq3|m.22600 247 494;Gap=M248
###
scaffold16926_1_size6049	merc_genome	cDNA_match	231	563	100	-	.	ID=comp18751_c0_seq3|m.22600.path2;Name=comp18751_c0_seq3|m.22600;Target=comp18751_c0_seq3|m.22600 495 827;Gap=M333
###
scaffold16962_1_size6037	merc_genome	cDNA_match	994	1204	93	-	.	ID=comp18751_c0_seq4|m.22601.path1;Name=comp18751_c0_seq4|m.22601;Target=comp18751_c0_seq4|m.22601 24 234;Gap=M211
scaffold16962_1_size6037	merc_genome	cDNA_match	273	520	100	-	.	ID=comp18751_c0_seq4|m.22601.path1;Name=comp18751_c0_seq4|m.22601;Target=comp18751_c0_seq4|m.22601 235 482;Gap=M248
###
scaffold32861_1_size2272	merc_genome	cDNA_match	958	1290	87	+	.	ID=comp18751_c0_seq4|m.22601.path2;Name=comp18751_c0_seq4|m.22601;Target=comp18751_c0_seq4|m.22601 483 815;Gap=M333
###
scaffold22162_1_size3798	merc_genome	cDNA_match	1499	1598	99	+	.	ID=comp18449_c0_seq1|m.22602.path1;Name=comp18449_c0_seq1|m.22602;Target=comp18449_c0_seq1|m.22602 36 134;Gap=M5 D1 M94
scaffold22162_1_size3798	merc_genome	cDNA_match	1667	1784	98	+	.	ID=comp18449_c0_seq1|m.22602.path1;Name=comp18449_c0_seq1|m.22602;Target=comp18449_c0_seq1|m.22602 135 252;Gap=M118
scaffold22162_1_size3798	merc_genome	cDNA_match	1868	1966	100	+	.	ID=comp18449_c0_seq1|m.22602.path1;Name=comp18449_c0_seq1|m.22602;Target=comp18449_c0_seq1|m.22602 253 351;Gap=M99
scaffold22162_1_size3798	merc_genome	cDNA_match	2061	2108	100	+	.	ID=comp18449_c0_seq1|m.22602.path1;Name=comp18449_c0_seq1|m.22602;Target=comp18449_c0_seq1|m.22602 352 399;Gap=M48
scaffold22162_1_size3798	merc_genome	cDNA_match	2234	2422	100	+	.	ID=comp18449_c0_seq1|m.22602.path1;Name=comp18449_c0_seq1|m.22602;Target=comp18449_c0_seq1|m.22602 400 588;Gap=M189
scaffold22162_1_size3798	merc_genome	cDNA_match	2517	2590	90	+	.	ID=comp18449_c0_seq1|m.22602.path1;Name=comp18449_c0_seq1|m.22602;Target=comp18449_c0_seq1|m.22602 589 660;Gap=M54 D2 M18
scaffold22162_1_size3798	merc_genome	cDNA_match	2806	2955	100	+	.	ID=comp18449_c0_seq1|m.22602.path1;Name=comp18449_c0_seq1|m.22602;Target=comp18449_c0_seq1|m.22602 661 810;Gap=M150
scaffold22162_1_size3798	merc_genome	cDNA_match	3312	3362	100	+	.	ID=comp18449_c0_seq1|m.22602.path1;Name=comp18449_c0_seq1|m.22602;Target=comp18449_c0_seq1|m.22602 811 861;Gap=M51
scaffold22162_1_size3798	merc_genome	cDNA_match	3469	3517	100	+	.	ID=comp18449_c0_seq1|m.22602.path1;Name=comp18449_c0_seq1|m.22602;Target=comp18449_c0_seq1|m.22602 862 910;Gap=M49
###
scaffold22162_1_size3798	merc_genome	cDNA_match	1499	1598	99	+	.	ID=comp18449_c0_seq2|m.22603.path1;Name=comp18449_c0_seq2|m.22603;Target=comp18449_c0_seq2|m.22603 36 134;Gap=M5 D1 M94
scaffold22162_1_size3798	merc_genome	cDNA_match	1667	1784	98	+	.	ID=comp18449_c0_seq2|m.22603.path1;Name=comp18449_c0_seq2|m.22603;Target=comp18449_c0_seq2|m.22603 135 252;Gap=M118
scaffold22162_1_size3798	merc_genome	cDNA_match	1868	1966	100	+	.	ID=comp18449_c0_seq2|m.22603.path1;Name=comp18449_c0_seq2|m.22603;Target=comp18449_c0_seq2|m.22603 253 351;Gap=M99
scaffold22162_1_size3798	merc_genome	cDNA_match	2061	2108	100	+	.	ID=comp18449_c0_seq2|m.22603.path1;Name=comp18449_c0_seq2|m.22603;Target=comp18449_c0_seq2|m.22603 352 399;Gap=M48
scaffold22162_1_size3798	merc_genome	cDNA_match	2234	2422	100	+	.	ID=comp18449_c0_seq2|m.22603.path1;Name=comp18449_c0_seq2|m.22603;Target=comp18449_c0_seq2|m.22603 400 588;Gap=M189
scaffold22162_1_size3798	merc_genome	cDNA_match	2517	2590	90	+	.	ID=comp18449_c0_seq2|m.22603.path1;Name=comp18449_c0_seq2|m.22603;Target=comp18449_c0_seq2|m.22603 589 660;Gap=M54 D2 M18
scaffold22162_1_size3798	merc_genome	cDNA_match	2806	2955	100	+	.	ID=comp18449_c0_seq2|m.22603.path1;Name=comp18449_c0_seq2|m.22603;Target=comp18449_c0_seq2|m.22603 661 810;Gap=M150
scaffold22162_1_size3798	merc_genome	cDNA_match	3312	3362	100	+	.	ID=comp18449_c0_seq2|m.22603.path1;Name=comp18449_c0_seq2|m.22603;Target=comp18449_c0_seq2|m.22603 811 861;Gap=M51
scaffold22162_1_size3798	merc_genome	cDNA_match	3469	3517	100	+	.	ID=comp18449_c0_seq2|m.22603.path1;Name=comp18449_c0_seq2|m.22603;Target=comp18449_c0_seq2|m.22603 862 910;Gap=M49
###
scaffold_3428	merc_genome	cDNA_match	16229	16365	100	-	.	ID=comp8106_c0_seq1|m.22604.path1;Name=comp8106_c0_seq1|m.22604;Target=comp8106_c0_seq1|m.22604 1 137;Gap=M137
scaffold_3428	merc_genome	cDNA_match	16097	16151	100	-	.	ID=comp8106_c0_seq1|m.22604.path1;Name=comp8106_c0_seq1|m.22604;Target=comp8106_c0_seq1|m.22604 138 192;Gap=M55
scaffold_3428	merc_genome	cDNA_match	15898	16006	99	-	.	ID=comp8106_c0_seq1|m.22604.path1;Name=comp8106_c0_seq1|m.22604;Target=comp8106_c0_seq1|m.22604 193 301;Gap=M109
###
scaffold6810_1_size12969	merc_genome	cDNA_match	4382	5087	99	+	.	ID=comp16000_c0_seq2|m.22605.path1;Name=comp16000_c0_seq2|m.22605;Target=comp16000_c0_seq2|m.22605 1 706;Gap=M706
###
scaffold_1110	merc_genome	cDNA_match	7237	7561	85	+	.	ID=comp16000_c0_seq2|m.22605.path2;Name=comp16000_c0_seq2|m.22605;Target=comp16000_c0_seq2|m.22605 3 327;Gap=M132 D9 M17 D9 M57 I15 M4 I3 M97
scaffold_1110	merc_genome	cDNA_match	7645	7802	87	+	.	ID=comp16000_c0_seq2|m.22605.path2;Name=comp16000_c0_seq2|m.22605;Target=comp16000_c0_seq2|m.22605 328 486;Gap=M11 I1 M147
scaffold_1110	merc_genome	cDNA_match	7885	8080	94	+	.	ID=comp16000_c0_seq2|m.22605.path2;Name=comp16000_c0_seq2|m.22605;Target=comp16000_c0_seq2|m.22605 487 682;Gap=M196
scaffold_1110	merc_genome	cDNA_match	8286	8317	100	+	.	ID=comp16000_c0_seq2|m.22605.path2;Name=comp16000_c0_seq2|m.22605;Target=comp16000_c0_seq2|m.22605 683 714;Gap=M32
###
scaffold1766_1_size30952	merc_genome	cDNA_match	14010	14261	97	-	.	ID=comp16000_c0_seq1|m.22606.path1;Name=comp16000_c0_seq1|m.22606;Target=comp16000_c0_seq1|m.22606 1 252;Gap=M252
scaffold1766_1_size30952	merc_genome	cDNA_match	13785	13940	96	-	.	ID=comp16000_c0_seq1|m.22606.path1;Name=comp16000_c0_seq1|m.22606;Target=comp16000_c0_seq1|m.22606 253 408;Gap=M156
scaffold1766_1_size30952	merc_genome	cDNA_match	13311	13506	98	-	.	ID=comp16000_c0_seq1|m.22606.path1;Name=comp16000_c0_seq1|m.22606;Target=comp16000_c0_seq1|m.22606 409 604;Gap=M196
scaffold1766_1_size30952	merc_genome	cDNA_match	12973	12995	95	-	.	ID=comp16000_c0_seq1|m.22606.path1;Name=comp16000_c0_seq1|m.22606;Target=comp16000_c0_seq1|m.22606 605 627;Gap=M23
###
scaffold6810_1_size12969	merc_genome	cDNA_match	4382	4589	99	+	.	ID=comp16000_c0_seq7|m.22607.path1;Name=comp16000_c0_seq7|m.22607;Target=comp16000_c0_seq7|m.22607 1 208;Gap=M208
scaffold6810_1_size12969	merc_genome	cDNA_match	4605	4735	96	+	.	ID=comp16000_c0_seq7|m.22607.path1;Name=comp16000_c0_seq7|m.22607;Target=comp16000_c0_seq7|m.22607 209 336;Gap=M4 D3 M124
###
scaffold_1478	merc_genome	cDNA_match	42214	42389	100	-	.	ID=comp9871_c0_seq1|m.22608.path1;Name=comp9871_c0_seq1|m.22608;Target=comp9871_c0_seq1|m.22608 716 891;Gap=M176
scaffold_1478	merc_genome	cDNA_match	41478	41606	100	-	.	ID=comp9871_c0_seq1|m.22608.path1;Name=comp9871_c0_seq1|m.22608;Target=comp9871_c0_seq1|m.22608 892 1020;Gap=M129
scaffold_1478	merc_genome	cDNA_match	40776	41372	100	-	.	ID=comp9871_c0_seq1|m.22608.path1;Name=comp9871_c0_seq1|m.22608;Target=comp9871_c0_seq1|m.22608 1021 1617;Gap=M597
scaffold_1478	merc_genome	cDNA_match	40069	40695	99	-	.	ID=comp9871_c0_seq1|m.22608.path1;Name=comp9871_c0_seq1|m.22608;Target=comp9871_c0_seq1|m.22608 1618 2244;Gap=M627
###
scaffold_1478	merc_genome	cDNA_match	55481	55549	100	-	.	ID=comp9871_c0_seq1|m.22608.path2;Name=comp9871_c0_seq1|m.22608;Target=comp9871_c0_seq1|m.22608 2245 2313;Gap=M69
scaffold_1478	merc_genome	cDNA_match	55045	55158	100	-	.	ID=comp9871_c0_seq1|m.22608.path2;Name=comp9871_c0_seq1|m.22608;Target=comp9871_c0_seq1|m.22608 2314 2427;Gap=M114
scaffold_1478	merc_genome	cDNA_match	54724	54969	100	-	.	ID=comp9871_c0_seq1|m.22608.path2;Name=comp9871_c0_seq1|m.22608;Target=comp9871_c0_seq1|m.22608 2428 2673;Gap=M246
scaffold_1478	merc_genome	cDNA_match	53899	53946	100	-	.	ID=comp9871_c0_seq1|m.22608.path2;Name=comp9871_c0_seq1|m.22608;Target=comp9871_c0_seq1|m.22608 2674 2721;Gap=M48
scaffold_1478	merc_genome	cDNA_match	53597	53740	100	-	.	ID=comp9871_c0_seq1|m.22608.path2;Name=comp9871_c0_seq1|m.22608;Target=comp9871_c0_seq1|m.22608 2722 2865;Gap=M144
scaffold_1478	merc_genome	cDNA_match	52970	53131	100	-	.	ID=comp9871_c0_seq1|m.22608.path2;Name=comp9871_c0_seq1|m.22608;Target=comp9871_c0_seq1|m.22608 2866 3027;Gap=M162
scaffold_1478	merc_genome	cDNA_match	52803	52865	100	-	.	ID=comp9871_c0_seq1|m.22608.path2;Name=comp9871_c0_seq1|m.22608;Target=comp9871_c0_seq1|m.22608 3028 3090;Gap=M63
scaffold_1478	merc_genome	cDNA_match	52071	52181	100	-	.	ID=comp9871_c0_seq1|m.22608.path2;Name=comp9871_c0_seq1|m.22608;Target=comp9871_c0_seq1|m.22608 3091 3201;Gap=M111
scaffold_1478	merc_genome	cDNA_match	51877	51960	100	-	.	ID=comp9871_c0_seq1|m.22608.path2;Name=comp9871_c0_seq1|m.22608;Target=comp9871_c0_seq1|m.22608 3202 3285;Gap=M84
scaffold_1478	merc_genome	cDNA_match	51742	51789	100	-	.	ID=comp9871_c0_seq1|m.22608.path2;Name=comp9871_c0_seq1|m.22608;Target=comp9871_c0_seq1|m.22608 3286 3333;Gap=M48
scaffold_1478	merc_genome	cDNA_match	50972	51046	100	-	.	ID=comp9871_c0_seq1|m.22608.path2;Name=comp9871_c0_seq1|m.22608;Target=comp9871_c0_seq1|m.22608 3334 3408;Gap=M75
scaffold_1478	merc_genome	cDNA_match	50354	50449	100	-	.	ID=comp9871_c0_seq1|m.22608.path2;Name=comp9871_c0_seq1|m.22608;Target=comp9871_c0_seq1|m.22608 3409 3504;Gap=M96
scaffold_1478	merc_genome	cDNA_match	49490	49570	100	-	.	ID=comp9871_c0_seq1|m.22608.path2;Name=comp9871_c0_seq1|m.22608;Target=comp9871_c0_seq1|m.22608 3505 3585;Gap=M81
scaffold_1478	merc_genome	cDNA_match	49341	49412	100	-	.	ID=comp9871_c0_seq1|m.22608.path2;Name=comp9871_c0_seq1|m.22608;Target=comp9871_c0_seq1|m.22608 3586 3657;Gap=M72
scaffold_1478	merc_genome	cDNA_match	48773	48817	100	-	.	ID=comp9871_c0_seq1|m.22608.path2;Name=comp9871_c0_seq1|m.22608;Target=comp9871_c0_seq1|m.22608 3658 3702;Gap=M45
scaffold_1478	merc_genome	cDNA_match	48572	48655	100	-	.	ID=comp9871_c0_seq1|m.22608.path2;Name=comp9871_c0_seq1|m.22608;Target=comp9871_c0_seq1|m.22608 3703 3786;Gap=M84
scaffold_1478	merc_genome	cDNA_match	48380	48483	100	-	.	ID=comp9871_c0_seq1|m.22608.path2;Name=comp9871_c0_seq1|m.22608;Target=comp9871_c0_seq1|m.22608 3787 3890;Gap=M104
scaffold_1478	merc_genome	cDNA_match	47689	47794	100	-	.	ID=comp9871_c0_seq1|m.22608.path2;Name=comp9871_c0_seq1|m.22608;Target=comp9871_c0_seq1|m.22608 3891 3996;Gap=M106
###
scaffold_1478	merc_genome	cDNA_match	38207	38403	100	-	.	ID=comp9871_c0_seq2|m.22609.path1;Name=comp9871_c0_seq2|m.22609;Target=comp9871_c0_seq2|m.22609 1 197;Gap=M197
scaffold_1478	merc_genome	cDNA_match	37740	37899	100	-	.	ID=comp9871_c0_seq2|m.22609.path1;Name=comp9871_c0_seq2|m.22609;Target=comp9871_c0_seq2|m.22609 198 357;Gap=M160
scaffold_1478	merc_genome	cDNA_match	37158	37250	100	-	.	ID=comp9871_c0_seq2|m.22609.path1;Name=comp9871_c0_seq2|m.22609;Target=comp9871_c0_seq2|m.22609 358 450;Gap=M93
scaffold_1478	merc_genome	cDNA_match	36818	36920	100	-	.	ID=comp9871_c0_seq2|m.22609.path1;Name=comp9871_c0_seq2|m.22609;Target=comp9871_c0_seq2|m.22609 451 553;Gap=M103
scaffold_1478	merc_genome	cDNA_match	36505	36668	100	-	.	ID=comp9871_c0_seq2|m.22609.path1;Name=comp9871_c0_seq2|m.22609;Target=comp9871_c0_seq2|m.22609 554 717;Gap=M164
###
scaffold_1884	merc_genome	cDNA_match	7039	7106	98	-	.	ID=comp18978_c0_seq1|m.22610.path1;Name=comp18978_c0_seq1|m.22610;Target=comp18978_c0_seq1|m.22610 2 69;Gap=M68
scaffold_1884	merc_genome	cDNA_match	6891	6953	100	-	.	ID=comp18978_c0_seq1|m.22610.path1;Name=comp18978_c0_seq1|m.22610;Target=comp18978_c0_seq1|m.22610 70 132;Gap=M63
scaffold_1884	merc_genome	cDNA_match	6690	6743	100	-	.	ID=comp18978_c0_seq1|m.22610.path1;Name=comp18978_c0_seq1|m.22610;Target=comp18978_c0_seq1|m.22610 133 186;Gap=M54
scaffold_1884	merc_genome	cDNA_match	6504	6606	100	-	.	ID=comp18978_c0_seq1|m.22610.path1;Name=comp18978_c0_seq1|m.22610;Target=comp18978_c0_seq1|m.22610 187 289;Gap=M103
scaffold_1884	merc_genome	cDNA_match	6318	6427	100	-	.	ID=comp18978_c0_seq1|m.22610.path1;Name=comp18978_c0_seq1|m.22610;Target=comp18978_c0_seq1|m.22610 290 399;Gap=M110
scaffold_1884	merc_genome	cDNA_match	6105	6224	100	-	.	ID=comp18978_c0_seq1|m.22610.path1;Name=comp18978_c0_seq1|m.22610;Target=comp18978_c0_seq1|m.22610 400 519;Gap=M120
scaffold_1884	merc_genome	cDNA_match	5942	5998	100	-	.	ID=comp18978_c0_seq1|m.22610.path1;Name=comp18978_c0_seq1|m.22610;Target=comp18978_c0_seq1|m.22610 520 576;Gap=M57
scaffold_1884	merc_genome	cDNA_match	5105	5277	100	-	.	ID=comp18978_c0_seq1|m.22610.path1;Name=comp18978_c0_seq1|m.22610;Target=comp18978_c0_seq1|m.22610 577 749;Gap=M173
scaffold_1884	merc_genome	cDNA_match	4843	5011	99	-	.	ID=comp18978_c0_seq1|m.22610.path1;Name=comp18978_c0_seq1|m.22610;Target=comp18978_c0_seq1|m.22610 750 918;Gap=M169
scaffold_1884	merc_genome	cDNA_match	4528	4611	100	-	.	ID=comp18978_c0_seq1|m.22610.path1;Name=comp18978_c0_seq1|m.22610;Target=comp18978_c0_seq1|m.22610 919 1002;Gap=M84
scaffold_1884	merc_genome	cDNA_match	4233	4358	100	-	.	ID=comp18978_c0_seq1|m.22610.path1;Name=comp18978_c0_seq1|m.22610;Target=comp18978_c0_seq1|m.22610 1003 1128;Gap=M126
scaffold_1884	merc_genome	cDNA_match	3811	3941	100	-	.	ID=comp18978_c0_seq1|m.22610.path1;Name=comp18978_c0_seq1|m.22610;Target=comp18978_c0_seq1|m.22610 1129 1259;Gap=M131
scaffold_1884	merc_genome	cDNA_match	3623	3704	100	-	.	ID=comp18978_c0_seq1|m.22610.path1;Name=comp18978_c0_seq1|m.22610;Target=comp18978_c0_seq1|m.22610 1260 1341;Gap=M82
scaffold_1884	merc_genome	cDNA_match	2727	2814	100	-	.	ID=comp18978_c0_seq1|m.22610.path1;Name=comp18978_c0_seq1|m.22610;Target=comp18978_c0_seq1|m.22610 1342 1429;Gap=M88
scaffold_1884	merc_genome	cDNA_match	2058	2101	100	-	.	ID=comp18978_c0_seq1|m.22610.path1;Name=comp18978_c0_seq1|m.22610;Target=comp18978_c0_seq1|m.22610 1430 1473;Gap=M44
scaffold_1884	merc_genome	cDNA_match	1861	1956	100	-	.	ID=comp18978_c0_seq1|m.22610.path1;Name=comp18978_c0_seq1|m.22610;Target=comp18978_c0_seq1|m.22610 1474 1569;Gap=M96
scaffold_1884	merc_genome	cDNA_match	1693	1769	100	-	.	ID=comp18978_c0_seq1|m.22610.path1;Name=comp18978_c0_seq1|m.22610;Target=comp18978_c0_seq1|m.22610 1570 1646;Gap=M77
scaffold_1884	merc_genome	cDNA_match	1003	1203	100	-	.	ID=comp18978_c0_seq1|m.22610.path1;Name=comp18978_c0_seq1|m.22610;Target=comp18978_c0_seq1|m.22610 1647 1847;Gap=M201
scaffold_1884	merc_genome	cDNA_match	533	698	100	-	.	ID=comp18978_c0_seq1|m.22610.path1;Name=comp18978_c0_seq1|m.22610;Target=comp18978_c0_seq1|m.22610 1848 2013;Gap=M166
scaffold_1884	merc_genome	cDNA_match	350	421	100	-	.	ID=comp18978_c0_seq1|m.22610.path1;Name=comp18978_c0_seq1|m.22610;Target=comp18978_c0_seq1|m.22610 2014 2085;Gap=M72
scaffold_1884	merc_genome	cDNA_match	23	226	100	-	.	ID=comp18978_c0_seq1|m.22610.path1;Name=comp18978_c0_seq1|m.22610;Target=comp18978_c0_seq1|m.22610 2086 2289;Gap=M204
###
scaffold_545	merc_genome	cDNA_match	4535	4669	95	+	.	ID=comp18978_c0_seq1|m.22610.path2;Name=comp18978_c0_seq1|m.22610;Target=comp18978_c0_seq1|m.22610 2290 2421;Gap=M116 D3 M16
###
scaffold18519_1_size5580	merc_genome	cDNA_match	5402	5520	100	-	.	ID=comp18978_c0_seq1|m.22611.path1;Name=comp18978_c0_seq1|m.22611;Target=comp18978_c0_seq1|m.22611 1 119;Gap=M119
scaffold18519_1_size5580	merc_genome	cDNA_match	5249	5321	100	-	.	ID=comp18978_c0_seq1|m.22611.path1;Name=comp18978_c0_seq1|m.22611;Target=comp18978_c0_seq1|m.22611 120 192;Gap=M73
scaffold18519_1_size5580	merc_genome	cDNA_match	5080	5175	100	-	.	ID=comp18978_c0_seq1|m.22611.path1;Name=comp18978_c0_seq1|m.22611;Target=comp18978_c0_seq1|m.22611 193 288;Gap=M96
scaffold18519_1_size5580	merc_genome	cDNA_match	4911	4997	100	-	.	ID=comp18978_c0_seq1|m.22611.path1;Name=comp18978_c0_seq1|m.22611;Target=comp18978_c0_seq1|m.22611 289 375;Gap=M87
scaffold18519_1_size5580	merc_genome	cDNA_match	4711	4836	99	-	.	ID=comp18978_c0_seq1|m.22611.path1;Name=comp18978_c0_seq1|m.22611;Target=comp18978_c0_seq1|m.22611 376 501;Gap=M126
###
scaffold_1884	merc_genome	cDNA_match	6318	6428	100	-	.	ID=comp18978_c0_seq3|m.22612.path1;Name=comp18978_c0_seq3|m.22612;Target=comp18978_c0_seq3|m.22612 7 117;Gap=M111
scaffold_1884	merc_genome	cDNA_match	6105	6224	100	-	.	ID=comp18978_c0_seq3|m.22612.path1;Name=comp18978_c0_seq3|m.22612;Target=comp18978_c0_seq3|m.22612 118 237;Gap=M120
scaffold_1884	merc_genome	cDNA_match	5942	5998	100	-	.	ID=comp18978_c0_seq3|m.22612.path1;Name=comp18978_c0_seq3|m.22612;Target=comp18978_c0_seq3|m.22612 238 294;Gap=M57
scaffold_1884	merc_genome	cDNA_match	5105	5277	100	-	.	ID=comp18978_c0_seq3|m.22612.path1;Name=comp18978_c0_seq3|m.22612;Target=comp18978_c0_seq3|m.22612 295 467;Gap=M173
scaffold_1884	merc_genome	cDNA_match	4843	5011	99	-	.	ID=comp18978_c0_seq3|m.22612.path1;Name=comp18978_c0_seq3|m.22612;Target=comp18978_c0_seq3|m.22612 468 636;Gap=M169
scaffold_1884	merc_genome	cDNA_match	4528	4611	100	-	.	ID=comp18978_c0_seq3|m.22612.path1;Name=comp18978_c0_seq3|m.22612;Target=comp18978_c0_seq3|m.22612 637 720;Gap=M84
scaffold_1884	merc_genome	cDNA_match	4233	4358	100	-	.	ID=comp18978_c0_seq3|m.22612.path1;Name=comp18978_c0_seq3|m.22612;Target=comp18978_c0_seq3|m.22612 721 846;Gap=M126
scaffold_1884	merc_genome	cDNA_match	3811	3941	100	-	.	ID=comp18978_c0_seq3|m.22612.path1;Name=comp18978_c0_seq3|m.22612;Target=comp18978_c0_seq3|m.22612 847 977;Gap=M131
scaffold_1884	merc_genome	cDNA_match	3623	3704	100	-	.	ID=comp18978_c0_seq3|m.22612.path1;Name=comp18978_c0_seq3|m.22612;Target=comp18978_c0_seq3|m.22612 978 1059;Gap=M82
scaffold_1884	merc_genome	cDNA_match	2727	2814	100	-	.	ID=comp18978_c0_seq3|m.22612.path1;Name=comp18978_c0_seq3|m.22612;Target=comp18978_c0_seq3|m.22612 1060 1147;Gap=M88
scaffold_1884	merc_genome	cDNA_match	2058	2101	100	-	.	ID=comp18978_c0_seq3|m.22612.path1;Name=comp18978_c0_seq3|m.22612;Target=comp18978_c0_seq3|m.22612 1148 1191;Gap=M44
scaffold_1884	merc_genome	cDNA_match	1861	1956	100	-	.	ID=comp18978_c0_seq3|m.22612.path1;Name=comp18978_c0_seq3|m.22612;Target=comp18978_c0_seq3|m.22612 1192 1287;Gap=M96
scaffold_1884	merc_genome	cDNA_match	1693	1769	100	-	.	ID=comp18978_c0_seq3|m.22612.path1;Name=comp18978_c0_seq3|m.22612;Target=comp18978_c0_seq3|m.22612 1288 1364;Gap=M77
scaffold_1884	merc_genome	cDNA_match	1003	1203	100	-	.	ID=comp18978_c0_seq3|m.22612.path1;Name=comp18978_c0_seq3|m.22612;Target=comp18978_c0_seq3|m.22612 1365 1565;Gap=M201
scaffold_1884	merc_genome	cDNA_match	533	698	100	-	.	ID=comp18978_c0_seq3|m.22612.path1;Name=comp18978_c0_seq3|m.22612;Target=comp18978_c0_seq3|m.22612 1566 1731;Gap=M166
scaffold_1884	merc_genome	cDNA_match	350	421	100	-	.	ID=comp18978_c0_seq3|m.22612.path1;Name=comp18978_c0_seq3|m.22612;Target=comp18978_c0_seq3|m.22612 1732 1803;Gap=M72
scaffold_1884	merc_genome	cDNA_match	23	226	100	-	.	ID=comp18978_c0_seq3|m.22612.path1;Name=comp18978_c0_seq3|m.22612;Target=comp18978_c0_seq3|m.22612 1804 2007;Gap=M204
###
scaffold_545	merc_genome	cDNA_match	4535	4669	95	+	.	ID=comp18978_c0_seq3|m.22612.path2;Name=comp18978_c0_seq3|m.22612;Target=comp18978_c0_seq3|m.22612 2008 2139;Gap=M116 D3 M16
###
scaffold18519_1_size5580	merc_genome	cDNA_match	5402	5520	100	-	.	ID=comp18978_c0_seq3|m.22613.path1;Name=comp18978_c0_seq3|m.22613;Target=comp18978_c0_seq3|m.22613 1 119;Gap=M119
scaffold18519_1_size5580	merc_genome	cDNA_match	5249	5321	100	-	.	ID=comp18978_c0_seq3|m.22613.path1;Name=comp18978_c0_seq3|m.22613;Target=comp18978_c0_seq3|m.22613 120 192;Gap=M73
scaffold18519_1_size5580	merc_genome	cDNA_match	5080	5175	100	-	.	ID=comp18978_c0_seq3|m.22613.path1;Name=comp18978_c0_seq3|m.22613;Target=comp18978_c0_seq3|m.22613 193 288;Gap=M96
scaffold18519_1_size5580	merc_genome	cDNA_match	4911	4997	100	-	.	ID=comp18978_c0_seq3|m.22613.path1;Name=comp18978_c0_seq3|m.22613;Target=comp18978_c0_seq3|m.22613 289 375;Gap=M87
scaffold18519_1_size5580	merc_genome	cDNA_match	4711	4836	99	-	.	ID=comp18978_c0_seq3|m.22613.path1;Name=comp18978_c0_seq3|m.22613;Target=comp18978_c0_seq3|m.22613 376 501;Gap=M126
###
scaffold_1884	merc_genome	cDNA_match	41976	42199	100	-	.	ID=comp18978_c0_seq3|m.22614.path1;Name=comp18978_c0_seq3|m.22614;Target=comp18978_c0_seq3|m.22614 1 224;Gap=M224
scaffold_1884	merc_genome	cDNA_match	41788	41851	98	-	.	ID=comp18978_c0_seq3|m.22614.path1;Name=comp18978_c0_seq3|m.22614;Target=comp18978_c0_seq3|m.22614 225 288;Gap=M64
scaffold_1884	merc_genome	cDNA_match	41616	41689	98	-	.	ID=comp18978_c0_seq3|m.22614.path1;Name=comp18978_c0_seq3|m.22614;Target=comp18978_c0_seq3|m.22614 289 362;Gap=M74
###
scaffold_1884	merc_genome	cDNA_match	6318	6428	100	-	.	ID=comp18978_c0_seq5|m.22615.path1;Name=comp18978_c0_seq5|m.22615;Target=comp18978_c0_seq5|m.22615 7 117;Gap=M111
scaffold_1884	merc_genome	cDNA_match	6105	6224	100	-	.	ID=comp18978_c0_seq5|m.22615.path1;Name=comp18978_c0_seq5|m.22615;Target=comp18978_c0_seq5|m.22615 118 237;Gap=M120
scaffold_1884	merc_genome	cDNA_match	5942	5998	100	-	.	ID=comp18978_c0_seq5|m.22615.path1;Name=comp18978_c0_seq5|m.22615;Target=comp18978_c0_seq5|m.22615 238 294;Gap=M57
scaffold_1884	merc_genome	cDNA_match	5105	5277	100	-	.	ID=comp18978_c0_seq5|m.22615.path1;Name=comp18978_c0_seq5|m.22615;Target=comp18978_c0_seq5|m.22615 295 467;Gap=M173
scaffold_1884	merc_genome	cDNA_match	4843	5011	99	-	.	ID=comp18978_c0_seq5|m.22615.path1;Name=comp18978_c0_seq5|m.22615;Target=comp18978_c0_seq5|m.22615 468 636;Gap=M169
scaffold_1884	merc_genome	cDNA_match	4528	4611	100	-	.	ID=comp18978_c0_seq5|m.22615.path1;Name=comp18978_c0_seq5|m.22615;Target=comp18978_c0_seq5|m.22615 637 720;Gap=M84
scaffold_1884	merc_genome	cDNA_match	4233	4358	100	-	.	ID=comp18978_c0_seq5|m.22615.path1;Name=comp18978_c0_seq5|m.22615;Target=comp18978_c0_seq5|m.22615 721 846;Gap=M126
scaffold_1884	merc_genome	cDNA_match	3811	3941	100	-	.	ID=comp18978_c0_seq5|m.22615.path1;Name=comp18978_c0_seq5|m.22615;Target=comp18978_c0_seq5|m.22615 847 977;Gap=M131
scaffold_1884	merc_genome	cDNA_match	3623	3704	100	-	.	ID=comp18978_c0_seq5|m.22615.path1;Name=comp18978_c0_seq5|m.22615;Target=comp18978_c0_seq5|m.22615 978 1059;Gap=M82
scaffold_1884	merc_genome	cDNA_match	2727	2814	100	-	.	ID=comp18978_c0_seq5|m.22615.path1;Name=comp18978_c0_seq5|m.22615;Target=comp18978_c0_seq5|m.22615 1060 1147;Gap=M88
scaffold_1884	merc_genome	cDNA_match	2058	2101	100	-	.	ID=comp18978_c0_seq5|m.22615.path1;Name=comp18978_c0_seq5|m.22615;Target=comp18978_c0_seq5|m.22615 1148 1191;Gap=M44
scaffold_1884	merc_genome	cDNA_match	1861	1956	100	-	.	ID=comp18978_c0_seq5|m.22615.path1;Name=comp18978_c0_seq5|m.22615;Target=comp18978_c0_seq5|m.22615 1192 1287;Gap=M96
scaffold_1884	merc_genome	cDNA_match	1693	1769	100	-	.	ID=comp18978_c0_seq5|m.22615.path1;Name=comp18978_c0_seq5|m.22615;Target=comp18978_c0_seq5|m.22615 1288 1364;Gap=M77
scaffold_1884	merc_genome	cDNA_match	1003	1203	100	-	.	ID=comp18978_c0_seq5|m.22615.path1;Name=comp18978_c0_seq5|m.22615;Target=comp18978_c0_seq5|m.22615 1365 1565;Gap=M201
scaffold_1884	merc_genome	cDNA_match	533	698	100	-	.	ID=comp18978_c0_seq5|m.22615.path1;Name=comp18978_c0_seq5|m.22615;Target=comp18978_c0_seq5|m.22615 1566 1731;Gap=M166
scaffold_1884	merc_genome	cDNA_match	350	421	100	-	.	ID=comp18978_c0_seq5|m.22615.path1;Name=comp18978_c0_seq5|m.22615;Target=comp18978_c0_seq5|m.22615 1732 1803;Gap=M72
scaffold_1884	merc_genome	cDNA_match	23	226	100	-	.	ID=comp18978_c0_seq5|m.22615.path1;Name=comp18978_c0_seq5|m.22615;Target=comp18978_c0_seq5|m.22615 1804 2007;Gap=M204
###
scaffold_545	merc_genome	cDNA_match	4535	4669	95	+	.	ID=comp18978_c0_seq5|m.22615.path2;Name=comp18978_c0_seq5|m.22615;Target=comp18978_c0_seq5|m.22615 2008 2139;Gap=M116 D3 M16
###
scaffold18519_1_size5580	merc_genome	cDNA_match	5402	5520	100	-	.	ID=comp18978_c0_seq5|m.22616.path1;Name=comp18978_c0_seq5|m.22616;Target=comp18978_c0_seq5|m.22616 1 119;Gap=M119
scaffold18519_1_size5580	merc_genome	cDNA_match	5249	5321	100	-	.	ID=comp18978_c0_seq5|m.22616.path1;Name=comp18978_c0_seq5|m.22616;Target=comp18978_c0_seq5|m.22616 120 192;Gap=M73
scaffold18519_1_size5580	merc_genome	cDNA_match	5080	5175	100	-	.	ID=comp18978_c0_seq5|m.22616.path1;Name=comp18978_c0_seq5|m.22616;Target=comp18978_c0_seq5|m.22616 193 288;Gap=M96
scaffold18519_1_size5580	merc_genome	cDNA_match	4911	4997	100	-	.	ID=comp18978_c0_seq5|m.22616.path1;Name=comp18978_c0_seq5|m.22616;Target=comp18978_c0_seq5|m.22616 289 375;Gap=M87
scaffold18519_1_size5580	merc_genome	cDNA_match	4711	4836	99	-	.	ID=comp18978_c0_seq5|m.22616.path1;Name=comp18978_c0_seq5|m.22616;Target=comp18978_c0_seq5|m.22616 376 501;Gap=M126
###
scaffold_1884	merc_genome	cDNA_match	7039	7106	98	-	.	ID=comp18978_c0_seq6|m.22617.path1;Name=comp18978_c0_seq6|m.22617;Target=comp18978_c0_seq6|m.22617 2 69;Gap=M68
scaffold_1884	merc_genome	cDNA_match	6891	6953	100	-	.	ID=comp18978_c0_seq6|m.22617.path1;Name=comp18978_c0_seq6|m.22617;Target=comp18978_c0_seq6|m.22617 70 132;Gap=M63
scaffold_1884	merc_genome	cDNA_match	6690	6743	100	-	.	ID=comp18978_c0_seq6|m.22617.path1;Name=comp18978_c0_seq6|m.22617;Target=comp18978_c0_seq6|m.22617 133 186;Gap=M54
scaffold_1884	merc_genome	cDNA_match	6504	6606	100	-	.	ID=comp18978_c0_seq6|m.22617.path1;Name=comp18978_c0_seq6|m.22617;Target=comp18978_c0_seq6|m.22617 187 289;Gap=M103
scaffold_1884	merc_genome	cDNA_match	6318	6427	100	-	.	ID=comp18978_c0_seq6|m.22617.path1;Name=comp18978_c0_seq6|m.22617;Target=comp18978_c0_seq6|m.22617 290 399;Gap=M110
scaffold_1884	merc_genome	cDNA_match	6105	6224	100	-	.	ID=comp18978_c0_seq6|m.22617.path1;Name=comp18978_c0_seq6|m.22617;Target=comp18978_c0_seq6|m.22617 400 519;Gap=M120
scaffold_1884	merc_genome	cDNA_match	5942	5998	100	-	.	ID=comp18978_c0_seq6|m.22617.path1;Name=comp18978_c0_seq6|m.22617;Target=comp18978_c0_seq6|m.22617 520 576;Gap=M57
scaffold_1884	merc_genome	cDNA_match	5105	5277	100	-	.	ID=comp18978_c0_seq6|m.22617.path1;Name=comp18978_c0_seq6|m.22617;Target=comp18978_c0_seq6|m.22617 577 749;Gap=M173
scaffold_1884	merc_genome	cDNA_match	4843	5011	99	-	.	ID=comp18978_c0_seq6|m.22617.path1;Name=comp18978_c0_seq6|m.22617;Target=comp18978_c0_seq6|m.22617 750 918;Gap=M169
scaffold_1884	merc_genome	cDNA_match	4528	4611	100	-	.	ID=comp18978_c0_seq6|m.22617.path1;Name=comp18978_c0_seq6|m.22617;Target=comp18978_c0_seq6|m.22617 919 1002;Gap=M84
scaffold_1884	merc_genome	cDNA_match	4233	4358	100	-	.	ID=comp18978_c0_seq6|m.22617.path1;Name=comp18978_c0_seq6|m.22617;Target=comp18978_c0_seq6|m.22617 1003 1128;Gap=M126
scaffold_1884	merc_genome	cDNA_match	3811	3941	100	-	.	ID=comp18978_c0_seq6|m.22617.path1;Name=comp18978_c0_seq6|m.22617;Target=comp18978_c0_seq6|m.22617 1129 1259;Gap=M131
scaffold_1884	merc_genome	cDNA_match	3623	3704	100	-	.	ID=comp18978_c0_seq6|m.22617.path1;Name=comp18978_c0_seq6|m.22617;Target=comp18978_c0_seq6|m.22617 1260 1341;Gap=M82
scaffold_1884	merc_genome	cDNA_match	2727	2814	100	-	.	ID=comp18978_c0_seq6|m.22617.path1;Name=comp18978_c0_seq6|m.22617;Target=comp18978_c0_seq6|m.22617 1342 1429;Gap=M88
scaffold_1884	merc_genome	cDNA_match	2058	2101	100	-	.	ID=comp18978_c0_seq6|m.22617.path1;Name=comp18978_c0_seq6|m.22617;Target=comp18978_c0_seq6|m.22617 1430 1473;Gap=M44
scaffold_1884	merc_genome	cDNA_match	1861	1956	100	-	.	ID=comp18978_c0_seq6|m.22617.path1;Name=comp18978_c0_seq6|m.22617;Target=comp18978_c0_seq6|m.22617 1474 1569;Gap=M96
scaffold_1884	merc_genome	cDNA_match	1693	1769	100	-	.	ID=comp18978_c0_seq6|m.22617.path1;Name=comp18978_c0_seq6|m.22617;Target=comp18978_c0_seq6|m.22617 1570 1646;Gap=M77
scaffold_1884	merc_genome	cDNA_match	1003	1203	100	-	.	ID=comp18978_c0_seq6|m.22617.path1;Name=comp18978_c0_seq6|m.22617;Target=comp18978_c0_seq6|m.22617 1647 1847;Gap=M201
scaffold_1884	merc_genome	cDNA_match	533	698	100	-	.	ID=comp18978_c0_seq6|m.22617.path1;Name=comp18978_c0_seq6|m.22617;Target=comp18978_c0_seq6|m.22617 1848 2013;Gap=M166
scaffold_1884	merc_genome	cDNA_match	350	421	100	-	.	ID=comp18978_c0_seq6|m.22617.path1;Name=comp18978_c0_seq6|m.22617;Target=comp18978_c0_seq6|m.22617 2014 2085;Gap=M72
scaffold_1884	merc_genome	cDNA_match	23	226	100	-	.	ID=comp18978_c0_seq6|m.22617.path1;Name=comp18978_c0_seq6|m.22617;Target=comp18978_c0_seq6|m.22617 2086 2289;Gap=M204
###
scaffold_545	merc_genome	cDNA_match	4535	4669	95	+	.	ID=comp18978_c0_seq6|m.22617.path2;Name=comp18978_c0_seq6|m.22617;Target=comp18978_c0_seq6|m.22617 2290 2421;Gap=M116 D3 M16
###
scaffold18519_1_size5580	merc_genome	cDNA_match	5402	5520	100	-	.	ID=comp18978_c0_seq6|m.22618.path1;Name=comp18978_c0_seq6|m.22618;Target=comp18978_c0_seq6|m.22618 1 119;Gap=M119
scaffold18519_1_size5580	merc_genome	cDNA_match	5249	5321	100	-	.	ID=comp18978_c0_seq6|m.22618.path1;Name=comp18978_c0_seq6|m.22618;Target=comp18978_c0_seq6|m.22618 120 192;Gap=M73
scaffold18519_1_size5580	merc_genome	cDNA_match	5080	5175	100	-	.	ID=comp18978_c0_seq6|m.22618.path1;Name=comp18978_c0_seq6|m.22618;Target=comp18978_c0_seq6|m.22618 193 288;Gap=M96
scaffold18519_1_size5580	merc_genome	cDNA_match	4911	4997	100	-	.	ID=comp18978_c0_seq6|m.22618.path1;Name=comp18978_c0_seq6|m.22618;Target=comp18978_c0_seq6|m.22618 289 375;Gap=M87
scaffold18519_1_size5580	merc_genome	cDNA_match	4711	4836	99	-	.	ID=comp18978_c0_seq6|m.22618.path1;Name=comp18978_c0_seq6|m.22618;Target=comp18978_c0_seq6|m.22618 376 501;Gap=M126
###
scaffold_1884	merc_genome	cDNA_match	7039	7106	98	-	.	ID=comp18978_c0_seq11|m.22619.path1;Name=comp18978_c0_seq11|m.22619;Target=comp18978_c0_seq11|m.22619 2 69;Gap=M68
scaffold_1884	merc_genome	cDNA_match	6891	6953	100	-	.	ID=comp18978_c0_seq11|m.22619.path1;Name=comp18978_c0_seq11|m.22619;Target=comp18978_c0_seq11|m.22619 70 132;Gap=M63
scaffold_1884	merc_genome	cDNA_match	6690	6743	100	-	.	ID=comp18978_c0_seq11|m.22619.path1;Name=comp18978_c0_seq11|m.22619;Target=comp18978_c0_seq11|m.22619 133 186;Gap=M54
scaffold_1884	merc_genome	cDNA_match	6504	6606	100	-	.	ID=comp18978_c0_seq11|m.22619.path1;Name=comp18978_c0_seq11|m.22619;Target=comp18978_c0_seq11|m.22619 187 289;Gap=M103
scaffold_1884	merc_genome	cDNA_match	6318	6427	100	-	.	ID=comp18978_c0_seq11|m.22619.path1;Name=comp18978_c0_seq11|m.22619;Target=comp18978_c0_seq11|m.22619 290 399;Gap=M110
scaffold_1884	merc_genome	cDNA_match	6105	6224	100	-	.	ID=comp18978_c0_seq11|m.22619.path1;Name=comp18978_c0_seq11|m.22619;Target=comp18978_c0_seq11|m.22619 400 519;Gap=M120
scaffold_1884	merc_genome	cDNA_match	5942	5998	100	-	.	ID=comp18978_c0_seq11|m.22619.path1;Name=comp18978_c0_seq11|m.22619;Target=comp18978_c0_seq11|m.22619 520 576;Gap=M57
scaffold_1884	merc_genome	cDNA_match	5105	5277	100	-	.	ID=comp18978_c0_seq11|m.22619.path1;Name=comp18978_c0_seq11|m.22619;Target=comp18978_c0_seq11|m.22619 577 749;Gap=M173
scaffold_1884	merc_genome	cDNA_match	4843	5011	99	-	.	ID=comp18978_c0_seq11|m.22619.path1;Name=comp18978_c0_seq11|m.22619;Target=comp18978_c0_seq11|m.22619 750 918;Gap=M169
scaffold_1884	merc_genome	cDNA_match	4528	4611	100	-	.	ID=comp18978_c0_seq11|m.22619.path1;Name=comp18978_c0_seq11|m.22619;Target=comp18978_c0_seq11|m.22619 919 1002;Gap=M84
scaffold_1884	merc_genome	cDNA_match	4233	4358	100	-	.	ID=comp18978_c0_seq11|m.22619.path1;Name=comp18978_c0_seq11|m.22619;Target=comp18978_c0_seq11|m.22619 1003 1128;Gap=M126
scaffold_1884	merc_genome	cDNA_match	3811	3941	100	-	.	ID=comp18978_c0_seq11|m.22619.path1;Name=comp18978_c0_seq11|m.22619;Target=comp18978_c0_seq11|m.22619 1129 1259;Gap=M131
scaffold_1884	merc_genome	cDNA_match	3623	3684	75	-	.	ID=comp18978_c0_seq11|m.22619.path1;Name=comp18978_c0_seq11|m.22619;Target=comp18978_c0_seq11|m.22619 1260 1341;Gap=M22 I20 M40
scaffold_1884	merc_genome	cDNA_match	2727	2814	100	-	.	ID=comp18978_c0_seq11|m.22619.path1;Name=comp18978_c0_seq11|m.22619;Target=comp18978_c0_seq11|m.22619 1342 1429;Gap=M88
scaffold_1884	merc_genome	cDNA_match	2058	2101	100	-	.	ID=comp18978_c0_seq11|m.22619.path1;Name=comp18978_c0_seq11|m.22619;Target=comp18978_c0_seq11|m.22619 1430 1473;Gap=M44
scaffold_1884	merc_genome	cDNA_match	1861	1956	100	-	.	ID=comp18978_c0_seq11|m.22619.path1;Name=comp18978_c0_seq11|m.22619;Target=comp18978_c0_seq11|m.22619 1474 1569;Gap=M96
scaffold_1884	merc_genome	cDNA_match	1693	1769	100	-	.	ID=comp18978_c0_seq11|m.22619.path1;Name=comp18978_c0_seq11|m.22619;Target=comp18978_c0_seq11|m.22619 1570 1646;Gap=M77
scaffold_1884	merc_genome	cDNA_match	1003	1203	100	-	.	ID=comp18978_c0_seq11|m.22619.path1;Name=comp18978_c0_seq11|m.22619;Target=comp18978_c0_seq11|m.22619 1647 1847;Gap=M201
scaffold_1884	merc_genome	cDNA_match	533	698	100	-	.	ID=comp18978_c0_seq11|m.22619.path1;Name=comp18978_c0_seq11|m.22619;Target=comp18978_c0_seq11|m.22619 1848 2013;Gap=M166
scaffold_1884	merc_genome	cDNA_match	350	421	100	-	.	ID=comp18978_c0_seq11|m.22619.path1;Name=comp18978_c0_seq11|m.22619;Target=comp18978_c0_seq11|m.22619 2014 2085;Gap=M72
scaffold_1884	merc_genome	cDNA_match	23	226	100	-	.	ID=comp18978_c0_seq11|m.22619.path1;Name=comp18978_c0_seq11|m.22619;Target=comp18978_c0_seq11|m.22619 2086 2289;Gap=M204
###
scaffold_545	merc_genome	cDNA_match	4535	4669	95	+	.	ID=comp18978_c0_seq11|m.22619.path2;Name=comp18978_c0_seq11|m.22619;Target=comp18978_c0_seq11|m.22619 2290 2421;Gap=M116 D3 M16
###
scaffold18519_1_size5580	merc_genome	cDNA_match	5402	5520	100	-	.	ID=comp18978_c0_seq11|m.22620.path1;Name=comp18978_c0_seq11|m.22620;Target=comp18978_c0_seq11|m.22620 1 119;Gap=M119
scaffold18519_1_size5580	merc_genome	cDNA_match	5249	5321	100	-	.	ID=comp18978_c0_seq11|m.22620.path1;Name=comp18978_c0_seq11|m.22620;Target=comp18978_c0_seq11|m.22620 120 192;Gap=M73
scaffold18519_1_size5580	merc_genome	cDNA_match	5080	5175	100	-	.	ID=comp18978_c0_seq11|m.22620.path1;Name=comp18978_c0_seq11|m.22620;Target=comp18978_c0_seq11|m.22620 193 288;Gap=M96
scaffold18519_1_size5580	merc_genome	cDNA_match	4911	4997	100	-	.	ID=comp18978_c0_seq11|m.22620.path1;Name=comp18978_c0_seq11|m.22620;Target=comp18978_c0_seq11|m.22620 289 375;Gap=M87
scaffold18519_1_size5580	merc_genome	cDNA_match	4711	4836	99	-	.	ID=comp18978_c0_seq11|m.22620.path1;Name=comp18978_c0_seq11|m.22620;Target=comp18978_c0_seq11|m.22620 376 501;Gap=M126
###
scaffold_1884	merc_genome	cDNA_match	41976	42199	100	-	.	ID=comp18978_c0_seq11|m.22621.path1;Name=comp18978_c0_seq11|m.22621;Target=comp18978_c0_seq11|m.22621 1 224;Gap=M224
scaffold_1884	merc_genome	cDNA_match	41788	41851	98	-	.	ID=comp18978_c0_seq11|m.22621.path1;Name=comp18978_c0_seq11|m.22621;Target=comp18978_c0_seq11|m.22621 225 288;Gap=M64
scaffold_1884	merc_genome	cDNA_match	41616	41689	98	-	.	ID=comp18978_c0_seq11|m.22621.path1;Name=comp18978_c0_seq11|m.22621;Target=comp18978_c0_seq11|m.22621 289 362;Gap=M74
###
scaffold_1884	merc_genome	cDNA_match	39696	39803	88	-	.	ID=comp18978_c0_seq12|m.22622.path1;Name=comp18978_c0_seq12|m.22622;Target=comp18978_c0_seq12|m.22622 3 105;Gap=M90 D5 M13
scaffold_1884	merc_genome	cDNA_match	39532	39601	95	-	.	ID=comp18978_c0_seq12|m.22622.path1;Name=comp18978_c0_seq12|m.22622;Target=comp18978_c0_seq12|m.22622 106 175;Gap=M70
scaffold_1884	merc_genome	cDNA_match	7039	7106	98	-	.	ID=comp18978_c0_seq12|m.22622.path1;Name=comp18978_c0_seq12|m.22622;Target=comp18978_c0_seq12|m.22622 176 243;Gap=M68
scaffold_1884	merc_genome	cDNA_match	6891	6953	100	-	.	ID=comp18978_c0_seq12|m.22622.path1;Name=comp18978_c0_seq12|m.22622;Target=comp18978_c0_seq12|m.22622 244 306;Gap=M63
scaffold_1884	merc_genome	cDNA_match	6690	6743	100	-	.	ID=comp18978_c0_seq12|m.22622.path1;Name=comp18978_c0_seq12|m.22622;Target=comp18978_c0_seq12|m.22622 307 360;Gap=M54
scaffold_1884	merc_genome	cDNA_match	6504	6606	100	-	.	ID=comp18978_c0_seq12|m.22622.path1;Name=comp18978_c0_seq12|m.22622;Target=comp18978_c0_seq12|m.22622 361 463;Gap=M103
scaffold_1884	merc_genome	cDNA_match	6318	6427	100	-	.	ID=comp18978_c0_seq12|m.22622.path1;Name=comp18978_c0_seq12|m.22622;Target=comp18978_c0_seq12|m.22622 464 573;Gap=M110
scaffold_1884	merc_genome	cDNA_match	6105	6224	100	-	.	ID=comp18978_c0_seq12|m.22622.path1;Name=comp18978_c0_seq12|m.22622;Target=comp18978_c0_seq12|m.22622 574 693;Gap=M120
scaffold_1884	merc_genome	cDNA_match	5942	5998	100	-	.	ID=comp18978_c0_seq12|m.22622.path1;Name=comp18978_c0_seq12|m.22622;Target=comp18978_c0_seq12|m.22622 694 750;Gap=M57
scaffold_1884	merc_genome	cDNA_match	5105	5277	100	-	.	ID=comp18978_c0_seq12|m.22622.path1;Name=comp18978_c0_seq12|m.22622;Target=comp18978_c0_seq12|m.22622 751 923;Gap=M173
scaffold_1884	merc_genome	cDNA_match	4843	5011	99	-	.	ID=comp18978_c0_seq12|m.22622.path1;Name=comp18978_c0_seq12|m.22622;Target=comp18978_c0_seq12|m.22622 924 1092;Gap=M169
scaffold_1884	merc_genome	cDNA_match	4528	4611	100	-	.	ID=comp18978_c0_seq12|m.22622.path1;Name=comp18978_c0_seq12|m.22622;Target=comp18978_c0_seq12|m.22622 1093 1176;Gap=M84
scaffold_1884	merc_genome	cDNA_match	4233	4358	100	-	.	ID=comp18978_c0_seq12|m.22622.path1;Name=comp18978_c0_seq12|m.22622;Target=comp18978_c0_seq12|m.22622 1177 1302;Gap=M126
scaffold_1884	merc_genome	cDNA_match	3811	3941	100	-	.	ID=comp18978_c0_seq12|m.22622.path1;Name=comp18978_c0_seq12|m.22622;Target=comp18978_c0_seq12|m.22622 1303 1433;Gap=M131
scaffold_1884	merc_genome	cDNA_match	3623	3704	100	-	.	ID=comp18978_c0_seq12|m.22622.path1;Name=comp18978_c0_seq12|m.22622;Target=comp18978_c0_seq12|m.22622 1434 1515;Gap=M82
scaffold_1884	merc_genome	cDNA_match	2727	2814	100	-	.	ID=comp18978_c0_seq12|m.22622.path1;Name=comp18978_c0_seq12|m.22622;Target=comp18978_c0_seq12|m.22622 1516 1603;Gap=M88
scaffold_1884	merc_genome	cDNA_match	2058	2101	100	-	.	ID=comp18978_c0_seq12|m.22622.path1;Name=comp18978_c0_seq12|m.22622;Target=comp18978_c0_seq12|m.22622 1604 1647;Gap=M44
scaffold_1884	merc_genome	cDNA_match	1861	1956	100	-	.	ID=comp18978_c0_seq12|m.22622.path1;Name=comp18978_c0_seq12|m.22622;Target=comp18978_c0_seq12|m.22622 1648 1743;Gap=M96
scaffold_1884	merc_genome	cDNA_match	1693	1769	100	-	.	ID=comp18978_c0_seq12|m.22622.path1;Name=comp18978_c0_seq12|m.22622;Target=comp18978_c0_seq12|m.22622 1744 1820;Gap=M77
scaffold_1884	merc_genome	cDNA_match	1003	1203	100	-	.	ID=comp18978_c0_seq12|m.22622.path1;Name=comp18978_c0_seq12|m.22622;Target=comp18978_c0_seq12|m.22622 1821 2021;Gap=M201
scaffold_1884	merc_genome	cDNA_match	533	698	100	-	.	ID=comp18978_c0_seq12|m.22622.path1;Name=comp18978_c0_seq12|m.22622;Target=comp18978_c0_seq12|m.22622 2022 2187;Gap=M166
scaffold_1884	merc_genome	cDNA_match	350	421	100	-	.	ID=comp18978_c0_seq12|m.22622.path1;Name=comp18978_c0_seq12|m.22622;Target=comp18978_c0_seq12|m.22622 2188 2259;Gap=M72
scaffold_1884	merc_genome	cDNA_match	23	226	100	-	.	ID=comp18978_c0_seq12|m.22622.path1;Name=comp18978_c0_seq12|m.22622;Target=comp18978_c0_seq12|m.22622 2260 2463;Gap=M204
###
scaffold_545	merc_genome	cDNA_match	4535	4669	95	+	.	ID=comp18978_c0_seq12|m.22622.path2;Name=comp18978_c0_seq12|m.22622;Target=comp18978_c0_seq12|m.22622 2464 2595;Gap=M116 D3 M16
###
scaffold18519_1_size5580	merc_genome	cDNA_match	5402	5520	100	-	.	ID=comp18978_c0_seq12|m.22623.path1;Name=comp18978_c0_seq12|m.22623;Target=comp18978_c0_seq12|m.22623 1 119;Gap=M119
scaffold18519_1_size5580	merc_genome	cDNA_match	5249	5321	100	-	.	ID=comp18978_c0_seq12|m.22623.path1;Name=comp18978_c0_seq12|m.22623;Target=comp18978_c0_seq12|m.22623 120 192;Gap=M73
```
