## Supplementary material for "Early sex-chromosome evolution in the diploid dioecious plant *Mercurialis annua*": File S6 - genome: gmap_SDtranscriptome.gff3 (part 18 of 32)

```
scaffold18519_1_size5580	merc_genome	cDNA_match	5080	5175	100	-	.	ID=comp18978_c0_seq12|m.22623.path1;Name=comp18978_c0_seq12|m.22623;Target=comp18978_c0_seq12|m.22623 193 288;Gap=M96
scaffold18519_1_size5580	merc_genome	cDNA_match	4911	4997	100	-	.	ID=comp18978_c0_seq12|m.22623.path1;Name=comp18978_c0_seq12|m.22623;Target=comp18978_c0_seq12|m.22623 289 375;Gap=M87
scaffold18519_1_size5580	merc_genome	cDNA_match	4711	4836	99	-	.	ID=comp18978_c0_seq12|m.22623.path1;Name=comp18978_c0_seq12|m.22623;Target=comp18978_c0_seq12|m.22623 376 501;Gap=M126
###
scaffold_1884	merc_genome	cDNA_match	8902	9009	100	-	.	ID=comp18978_c0_seq20|m.22624.path1;Name=comp18978_c0_seq20|m.22624;Target=comp18978_c0_seq20|m.22624 1 108;Gap=M108
scaffold_1884	merc_genome	cDNA_match	8623	8730	100	-	.	ID=comp18978_c0_seq20|m.22624.path1;Name=comp18978_c0_seq20|m.22624;Target=comp18978_c0_seq20|m.22624 109 216;Gap=M108
scaffold_1884	merc_genome	cDNA_match	8467	8535	100	-	.	ID=comp18978_c0_seq20|m.22624.path1;Name=comp18978_c0_seq20|m.22624;Target=comp18978_c0_seq20|m.22624 217 285;Gap=M69
scaffold_1884	merc_genome	cDNA_match	8298	8381	100	-	.	ID=comp18978_c0_seq20|m.22624.path1;Name=comp18978_c0_seq20|m.22624;Target=comp18978_c0_seq20|m.22624 286 369;Gap=M84
scaffold_1884	merc_genome	cDNA_match	8130	8206	100	-	.	ID=comp18978_c0_seq20|m.22624.path1;Name=comp18978_c0_seq20|m.22624;Target=comp18978_c0_seq20|m.22624 370 446;Gap=M77
scaffold_1884	merc_genome	cDNA_match	7826	7892	100	-	.	ID=comp18978_c0_seq20|m.22624.path1;Name=comp18978_c0_seq20|m.22624;Target=comp18978_c0_seq20|m.22624 447 513;Gap=M67
scaffold_1884	merc_genome	cDNA_match	7195	7252	100	-	.	ID=comp18978_c0_seq20|m.22624.path1;Name=comp18978_c0_seq20|m.22624;Target=comp18978_c0_seq20|m.22624 514 571;Gap=M58
scaffold_1884	merc_genome	cDNA_match	7039	7106	98	-	.	ID=comp18978_c0_seq20|m.22624.path1;Name=comp18978_c0_seq20|m.22624;Target=comp18978_c0_seq20|m.22624 572 639;Gap=M68
scaffold_1884	merc_genome	cDNA_match	6891	6953	100	-	.	ID=comp18978_c0_seq20|m.22624.path1;Name=comp18978_c0_seq20|m.22624;Target=comp18978_c0_seq20|m.22624 640 702;Gap=M63
scaffold_1884	merc_genome	cDNA_match	6690	6743	100	-	.	ID=comp18978_c0_seq20|m.22624.path1;Name=comp18978_c0_seq20|m.22624;Target=comp18978_c0_seq20|m.22624 703 756;Gap=M54
scaffold_1884	merc_genome	cDNA_match	6504	6606	100	-	.	ID=comp18978_c0_seq20|m.22624.path1;Name=comp18978_c0_seq20|m.22624;Target=comp18978_c0_seq20|m.22624 757 859;Gap=M103
scaffold_1884	merc_genome	cDNA_match	6318	6427	100	-	.	ID=comp18978_c0_seq20|m.22624.path1;Name=comp18978_c0_seq20|m.22624;Target=comp18978_c0_seq20|m.22624 860 969;Gap=M110
scaffold_1884	merc_genome	cDNA_match	6105	6224	100	-	.	ID=comp18978_c0_seq20|m.22624.path1;Name=comp18978_c0_seq20|m.22624;Target=comp18978_c0_seq20|m.22624 970 1089;Gap=M120
scaffold_1884	merc_genome	cDNA_match	5942	5998	100	-	.	ID=comp18978_c0_seq20|m.22624.path1;Name=comp18978_c0_seq20|m.22624;Target=comp18978_c0_seq20|m.22624 1090 1146;Gap=M57
scaffold_1884	merc_genome	cDNA_match	5105	5277	100	-	.	ID=comp18978_c0_seq20|m.22624.path1;Name=comp18978_c0_seq20|m.22624;Target=comp18978_c0_seq20|m.22624 1147 1319;Gap=M173
scaffold_1884	merc_genome	cDNA_match	4843	5011	99	-	.	ID=comp18978_c0_seq20|m.22624.path1;Name=comp18978_c0_seq20|m.22624;Target=comp18978_c0_seq20|m.22624 1320 1488;Gap=M169
scaffold_1884	merc_genome	cDNA_match	4528	4611	100	-	.	ID=comp18978_c0_seq20|m.22624.path1;Name=comp18978_c0_seq20|m.22624;Target=comp18978_c0_seq20|m.22624 1489 1572;Gap=M84
scaffold_1884	merc_genome	cDNA_match	4233	4358	100	-	.	ID=comp18978_c0_seq20|m.22624.path1;Name=comp18978_c0_seq20|m.22624;Target=comp18978_c0_seq20|m.22624 1573 1698;Gap=M126
scaffold_1884	merc_genome	cDNA_match	3811	3941	100	-	.	ID=comp18978_c0_seq20|m.22624.path1;Name=comp18978_c0_seq20|m.22624;Target=comp18978_c0_seq20|m.22624 1699 1829;Gap=M131
scaffold_1884	merc_genome	cDNA_match	3623	3704	100	-	.	ID=comp18978_c0_seq20|m.22624.path1;Name=comp18978_c0_seq20|m.22624;Target=comp18978_c0_seq20|m.22624 1830 1911;Gap=M82
scaffold_1884	merc_genome	cDNA_match	2727	2814	100	-	.	ID=comp18978_c0_seq20|m.22624.path1;Name=comp18978_c0_seq20|m.22624;Target=comp18978_c0_seq20|m.22624 1912 1999;Gap=M88
scaffold_1884	merc_genome	cDNA_match	2058	2101	100	-	.	ID=comp18978_c0_seq20|m.22624.path1;Name=comp18978_c0_seq20|m.22624;Target=comp18978_c0_seq20|m.22624 2000 2043;Gap=M44
scaffold_1884	merc_genome	cDNA_match	1861	1956	100	-	.	ID=comp18978_c0_seq20|m.22624.path1;Name=comp18978_c0_seq20|m.22624;Target=comp18978_c0_seq20|m.22624 2044 2139;Gap=M96
scaffold_1884	merc_genome	cDNA_match	1693	1769	100	-	.	ID=comp18978_c0_seq20|m.22624.path1;Name=comp18978_c0_seq20|m.22624;Target=comp18978_c0_seq20|m.22624 2140 2216;Gap=M77
scaffold_1884	merc_genome	cDNA_match	1003	1203	100	-	.	ID=comp18978_c0_seq20|m.22624.path1;Name=comp18978_c0_seq20|m.22624;Target=comp18978_c0_seq20|m.22624 2217 2417;Gap=M201
scaffold_1884	merc_genome	cDNA_match	533	698	100	-	.	ID=comp18978_c0_seq20|m.22624.path1;Name=comp18978_c0_seq20|m.22624;Target=comp18978_c0_seq20|m.22624 2418 2583;Gap=M166
scaffold_1884	merc_genome	cDNA_match	350	421	100	-	.	ID=comp18978_c0_seq20|m.22624.path1;Name=comp18978_c0_seq20|m.22624;Target=comp18978_c0_seq20|m.22624 2584 2655;Gap=M72
scaffold_1884	merc_genome	cDNA_match	23	226	100	-	.	ID=comp18978_c0_seq20|m.22624.path1;Name=comp18978_c0_seq20|m.22624;Target=comp18978_c0_seq20|m.22624 2656 2859;Gap=M204
###
scaffold_545	merc_genome	cDNA_match	4535	4669	95	+	.	ID=comp18978_c0_seq20|m.22624.path2;Name=comp18978_c0_seq20|m.22624;Target=comp18978_c0_seq20|m.22624 2860 2991;Gap=M116 D3 M16
###
scaffold18519_1_size5580	merc_genome	cDNA_match	5402	5520	100	-	.	ID=comp18978_c0_seq20|m.22625.path1;Name=comp18978_c0_seq20|m.22625;Target=comp18978_c0_seq20|m.22625 1 119;Gap=M119
scaffold18519_1_size5580	merc_genome	cDNA_match	5249	5321	100	-	.	ID=comp18978_c0_seq20|m.22625.path1;Name=comp18978_c0_seq20|m.22625;Target=comp18978_c0_seq20|m.22625 120 192;Gap=M73
scaffold18519_1_size5580	merc_genome	cDNA_match	5080	5175	100	-	.	ID=comp18978_c0_seq20|m.22625.path1;Name=comp18978_c0_seq20|m.22625;Target=comp18978_c0_seq20|m.22625 193 288;Gap=M96
scaffold18519_1_size5580	merc_genome	cDNA_match	4911	4997	100	-	.	ID=comp18978_c0_seq20|m.22625.path1;Name=comp18978_c0_seq20|m.22625;Target=comp18978_c0_seq20|m.22625 289 375;Gap=M87
scaffold18519_1_size5580	merc_genome	cDNA_match	4711	4836	99	-	.	ID=comp18978_c0_seq20|m.22625.path1;Name=comp18978_c0_seq20|m.22625;Target=comp18978_c0_seq20|m.22625 376 501;Gap=M126
###
scaffold_1884	merc_genome	cDNA_match	8902	9009	100	-	.	ID=comp18978_c0_seq36|m.22626.path1;Name=comp18978_c0_seq36|m.22626;Target=comp18978_c0_seq36|m.22626 1 108;Gap=M108
scaffold_1884	merc_genome	cDNA_match	8623	8730	100	-	.	ID=comp18978_c0_seq36|m.22626.path1;Name=comp18978_c0_seq36|m.22626;Target=comp18978_c0_seq36|m.22626 109 216;Gap=M108
scaffold_1884	merc_genome	cDNA_match	8467	8535	100	-	.	ID=comp18978_c0_seq36|m.22626.path1;Name=comp18978_c0_seq36|m.22626;Target=comp18978_c0_seq36|m.22626 217 285;Gap=M69
scaffold_1884	merc_genome	cDNA_match	8298	8381	100	-	.	ID=comp18978_c0_seq36|m.22626.path1;Name=comp18978_c0_seq36|m.22626;Target=comp18978_c0_seq36|m.22626 286 369;Gap=M84
scaffold_1884	merc_genome	cDNA_match	8130	8206	100	-	.	ID=comp18978_c0_seq36|m.22626.path1;Name=comp18978_c0_seq36|m.22626;Target=comp18978_c0_seq36|m.22626 370 446;Gap=M77
scaffold_1884	merc_genome	cDNA_match	7826	7892	100	-	.	ID=comp18978_c0_seq36|m.22626.path1;Name=comp18978_c0_seq36|m.22626;Target=comp18978_c0_seq36|m.22626 447 513;Gap=M67
scaffold_1884	merc_genome	cDNA_match	7195	7252	100	-	.	ID=comp18978_c0_seq36|m.22626.path1;Name=comp18978_c0_seq36|m.22626;Target=comp18978_c0_seq36|m.22626 514 571;Gap=M58
scaffold_1884	merc_genome	cDNA_match	7039	7106	98	-	.	ID=comp18978_c0_seq36|m.22626.path1;Name=comp18978_c0_seq36|m.22626;Target=comp18978_c0_seq36|m.22626 572 639;Gap=M68
scaffold_1884	merc_genome	cDNA_match	6924	6953	100	-	.	ID=comp18978_c0_seq36|m.22626.path1;Name=comp18978_c0_seq36|m.22626;Target=comp18978_c0_seq36|m.22626 640 669;Gap=M30
###
scaffold_1884	merc_genome	cDNA_match	8902	9009	100	-	.	ID=comp18978_c0_seq37|m.22627.path1;Name=comp18978_c0_seq37|m.22627;Target=comp18978_c0_seq37|m.22627 1 108;Gap=M108
scaffold_1884	merc_genome	cDNA_match	8623	8730	100	-	.	ID=comp18978_c0_seq37|m.22627.path1;Name=comp18978_c0_seq37|m.22627;Target=comp18978_c0_seq37|m.22627 109 216;Gap=M108
scaffold_1884	merc_genome	cDNA_match	8467	8535	100	-	.	ID=comp18978_c0_seq37|m.22627.path1;Name=comp18978_c0_seq37|m.22627;Target=comp18978_c0_seq37|m.22627 217 285;Gap=M69
scaffold_1884	merc_genome	cDNA_match	8298	8381	100	-	.	ID=comp18978_c0_seq37|m.22627.path1;Name=comp18978_c0_seq37|m.22627;Target=comp18978_c0_seq37|m.22627 286 369;Gap=M84
scaffold_1884	merc_genome	cDNA_match	8130	8206	100	-	.	ID=comp18978_c0_seq37|m.22627.path1;Name=comp18978_c0_seq37|m.22627;Target=comp18978_c0_seq37|m.22627 370 446;Gap=M77
scaffold_1884	merc_genome	cDNA_match	7826	7892	100	-	.	ID=comp18978_c0_seq37|m.22627.path1;Name=comp18978_c0_seq37|m.22627;Target=comp18978_c0_seq37|m.22627 447 513;Gap=M67
scaffold_1884	merc_genome	cDNA_match	7195	7252	100	-	.	ID=comp18978_c0_seq37|m.22627.path1;Name=comp18978_c0_seq37|m.22627;Target=comp18978_c0_seq37|m.22627 514 571;Gap=M58
scaffold_1884	merc_genome	cDNA_match	7018	7106	98	-	.	ID=comp18978_c0_seq37|m.22627.path1;Name=comp18978_c0_seq37|m.22627;Target=comp18978_c0_seq37|m.22627 572 660;Gap=M89
###
scaffold_545	merc_genome	cDNA_match	20313	20368	94	+	.	ID=comp18978_c0_seq37|m.22627.path2;Name=comp18978_c0_seq37|m.22627;Target=comp18978_c0_seq37|m.22627 112 167;Gap=M56
scaffold_545	merc_genome	cDNA_match	20461	20508	97	+	.	ID=comp18978_c0_seq37|m.22627.path2;Name=comp18978_c0_seq37|m.22627;Target=comp18978_c0_seq37|m.22627 168 216;Gap=I1 M48
scaffold_545	merc_genome	cDNA_match	20642	20710	95	+	.	ID=comp18978_c0_seq37|m.22627.path2;Name=comp18978_c0_seq37|m.22627;Target=comp18978_c0_seq37|m.22627 217 285;Gap=M69
scaffold_545	merc_genome	cDNA_match	20801	20884	97	+	.	ID=comp18978_c0_seq37|m.22627.path2;Name=comp18978_c0_seq37|m.22627;Target=comp18978_c0_seq37|m.22627 286 369;Gap=M84
scaffold_545	merc_genome	cDNA_match	20987	21063	96	+	.	ID=comp18978_c0_seq37|m.22627.path2;Name=comp18978_c0_seq37|m.22627;Target=comp18978_c0_seq37|m.22627 370 446;Gap=M77
scaffold_545	merc_genome	cDNA_match	21264	21330	94	+	.	ID=comp18978_c0_seq37|m.22627.path2;Name=comp18978_c0_seq37|m.22627;Target=comp18978_c0_seq37|m.22627 447 513;Gap=M67
scaffold_545	merc_genome	cDNA_match	21596	21601	100	+	.	ID=comp18978_c0_seq37|m.22627.path2;Name=comp18978_c0_seq37|m.22627;Target=comp18978_c0_seq37|m.22627 519 524;Gap=M6
scaffold_545	merc_genome	cDNA_match	21805	21811	100	+	.	ID=comp18978_c0_seq37|m.22627.path2;Name=comp18978_c0_seq37|m.22627;Target=comp18978_c0_seq37|m.22627 527 533;Gap=M7
scaffold_545	merc_genome	cDNA_match	21813	21818	100	+	.	ID=comp18978_c0_seq37|m.22627.path2;Name=comp18978_c0_seq37|m.22627;Target=comp18978_c0_seq37|m.22627 536 541;Gap=M6
scaffold_545	merc_genome	cDNA_match	21847	21871	100	+	.	ID=comp18978_c0_seq37|m.22627.path2;Name=comp18978_c0_seq37|m.22627;Target=comp18978_c0_seq37|m.22627 547 571;Gap=M25
scaffold_545	merc_genome	cDNA_match	21983	22070	95	+	.	ID=comp18978_c0_seq37|m.22627.path2;Name=comp18978_c0_seq37|m.22627;Target=comp18978_c0_seq37|m.22627 572 659;Gap=M88
###
scaffold_1884	merc_genome	cDNA_match	8902	9009	100	-	.	ID=comp18978_c0_seq43|m.22628.path1;Name=comp18978_c0_seq43|m.22628;Target=comp18978_c0_seq43|m.22628 1 108;Gap=M108
scaffold_1884	merc_genome	cDNA_match	8623	8730	100	-	.	ID=comp18978_c0_seq43|m.22628.path1;Name=comp18978_c0_seq43|m.22628;Target=comp18978_c0_seq43|m.22628 109 216;Gap=M108
scaffold_1884	merc_genome	cDNA_match	8467	8535	100	-	.	ID=comp18978_c0_seq43|m.22628.path1;Name=comp18978_c0_seq43|m.22628;Target=comp18978_c0_seq43|m.22628 217 285;Gap=M69
scaffold_1884	merc_genome	cDNA_match	8298	8381	100	-	.	ID=comp18978_c0_seq43|m.22628.path1;Name=comp18978_c0_seq43|m.22628;Target=comp18978_c0_seq43|m.22628 286 369;Gap=M84
scaffold_1884	merc_genome	cDNA_match	8130	8206	100	-	.	ID=comp18978_c0_seq43|m.22628.path1;Name=comp18978_c0_seq43|m.22628;Target=comp18978_c0_seq43|m.22628 370 446;Gap=M77
scaffold_1884	merc_genome	cDNA_match	7826	7892	100	-	.	ID=comp18978_c0_seq43|m.22628.path1;Name=comp18978_c0_seq43|m.22628;Target=comp18978_c0_seq43|m.22628 447 513;Gap=M67
scaffold_1884	merc_genome	cDNA_match	7195	7252	100	-	.	ID=comp18978_c0_seq43|m.22628.path1;Name=comp18978_c0_seq43|m.22628;Target=comp18978_c0_seq43|m.22628 514 571;Gap=M58
scaffold_1884	merc_genome	cDNA_match	7038	7106	98	-	.	ID=comp18978_c0_seq43|m.22628.path1;Name=comp18978_c0_seq43|m.22628;Target=comp18978_c0_seq43|m.22628 572 640;Gap=M69
###
scaffold_3692	merc_genome	cDNA_match	630	696	100	+	.	ID=comp7392_c0_seq1|m.22629.path1;Name=comp7392_c0_seq1|m.22629;Target=comp7392_c0_seq1|m.22629 5 71;Gap=M67
scaffold_3692	merc_genome	cDNA_match	1931	1988	100	+	.	ID=comp7392_c0_seq1|m.22629.path1;Name=comp7392_c0_seq1|m.22629;Target=comp7392_c0_seq1|m.22629 72 129;Gap=M58
scaffold_3692	merc_genome	cDNA_match	2248	2356	100	+	.	ID=comp7392_c0_seq1|m.22629.path1;Name=comp7392_c0_seq1|m.22629;Target=comp7392_c0_seq1|m.22629 130 238;Gap=M109
scaffold_3692	merc_genome	cDNA_match	2619	2891	100	+	.	ID=comp7392_c0_seq1|m.22629.path1;Name=comp7392_c0_seq1|m.22629;Target=comp7392_c0_seq1|m.22629 239 511;Gap=M273
scaffold_3692	merc_genome	cDNA_match	2980	3110	100	+	.	ID=comp7392_c0_seq1|m.22629.path1;Name=comp7392_c0_seq1|m.22629;Target=comp7392_c0_seq1|m.22629 512 642;Gap=M131
###
scaffold8448_1_size11109	merc_genome	cDNA_match	6499	6798	99	-	.	ID=comp13648_c0_seq1|m.22630.path1;Name=comp13648_c0_seq1|m.22630;Target=comp13648_c0_seq1|m.22630 1 300;Gap=M300
###
scaffold8448_1_size11109	merc_genome	cDNA_match	6499	6798	99	-	.	ID=comp13648_c0_seq2|m.22631.path1;Name=comp13648_c0_seq2|m.22631;Target=comp13648_c0_seq2|m.22631 1 300;Gap=M300
###
scaffold_4117	merc_genome	cDNA_match	4225	5271	99	+	.	ID=comp10580_c0_seq1|m.22632.path1;Name=comp10580_c0_seq1|m.22632;Target=comp10580_c0_seq1|m.22632 1 1047;Gap=M1047
scaffold_4117	merc_genome	cDNA_match	5913	6053	99	+	.	ID=comp10580_c0_seq1|m.22632.path1;Name=comp10580_c0_seq1|m.22632;Target=comp10580_c0_seq1|m.22632 1048 1188;Gap=M141
###
scaffold_4117	merc_genome	cDNA_match	6030	6086	98	+	.	ID=comp10580_c1_seq1|m.22633.path1;Name=comp10580_c1_seq1|m.22633;Target=comp10580_c1_seq1|m.22633 1 57;Gap=M57
scaffold_4117	merc_genome	cDNA_match	10389	10805	99	+	.	ID=comp10580_c1_seq1|m.22633.path1;Name=comp10580_c1_seq1|m.22633;Target=comp10580_c1_seq1|m.22633 58 474;Gap=M417
###
scaffold_2524	merc_genome	cDNA_match	596	702	100	-	.	ID=comp14551_c0_seq1|m.22634.path1;Name=comp14551_c0_seq1|m.22634;Target=comp14551_c0_seq1|m.22634 508 614;Gap=M107
scaffold_2524	merc_genome	cDNA_match	249	336	96	-	.	ID=comp14551_c0_seq1|m.22634.path1;Name=comp14551_c0_seq1|m.22634;Target=comp14551_c0_seq1|m.22634 615 702;Gap=M88
scaffold_2524	merc_genome	cDNA_match	109	175	56	-	.	ID=comp14551_c0_seq1|m.22634.path1;Name=comp14551_c0_seq1|m.22634;Target=comp14551_c0_seq1|m.22634 703 819;Gap=M39 I7 M20 I43 M8
###
scaffold_61	merc_genome	cDNA_match	1075	1187	100	+	.	ID=comp14551_c0_seq1|m.22634.path2;Name=comp14551_c0_seq1|m.22634;Target=comp14551_c0_seq1|m.22634 181 293;Gap=M113
scaffold_61	merc_genome	cDNA_match	1417	1547	80	+	.	ID=comp14551_c0_seq1|m.22634.path2;Name=comp14551_c0_seq1|m.22634;Target=comp14551_c0_seq1|m.22634 294 443;Gap=M7 I4 M6 I8 M15 I7 M103
###
scaffold_2524	merc_genome	cDNA_match	596	702	100	-	.	ID=comp14551_c0_seq2|m.22635.path1;Name=comp14551_c0_seq2|m.22635;Target=comp14551_c0_seq2|m.22635 508 614;Gap=M107
scaffold_2524	merc_genome	cDNA_match	249	336	96	-	.	ID=comp14551_c0_seq2|m.22635.path1;Name=comp14551_c0_seq2|m.22635;Target=comp14551_c0_seq2|m.22635 615 702;Gap=M88
scaffold_2524	merc_genome	cDNA_match	109	175	56	-	.	ID=comp14551_c0_seq2|m.22635.path1;Name=comp14551_c0_seq2|m.22635;Target=comp14551_c0_seq2|m.22635 703 819;Gap=M39 I7 M20 I43 M8
###
scaffold_61	merc_genome	cDNA_match	1075	1187	100	+	.	ID=comp14551_c0_seq2|m.22635.path2;Name=comp14551_c0_seq2|m.22635;Target=comp14551_c0_seq2|m.22635 181 293;Gap=M113
scaffold_61	merc_genome	cDNA_match	1417	1547	80	+	.	ID=comp14551_c0_seq2|m.22635.path2;Name=comp14551_c0_seq2|m.22635;Target=comp14551_c0_seq2|m.22635 294 443;Gap=M7 I4 M6 I8 M15 I7 M103
###
scaffold_464	merc_genome	cDNA_match	47404	47934	100	-	.	ID=comp2709_c0_seq1|m.22636.path1;Name=comp2709_c0_seq1|m.22636;Target=comp2709_c0_seq1|m.22636 1 531;Gap=M531
###
scaffold317_1_size64496	merc_genome	cDNA_match	59660	59830	100	-	.	ID=comp11847_c0_seq1|m.22637.path1;Name=comp11847_c0_seq1|m.22637;Target=comp11847_c0_seq1|m.22637 1 171;Gap=M171
scaffold317_1_size64496	merc_genome	cDNA_match	58876	59181	99	-	.	ID=comp11847_c0_seq1|m.22637.path1;Name=comp11847_c0_seq1|m.22637;Target=comp11847_c0_seq1|m.22637 172 477;Gap=M306
scaffold317_1_size64496	merc_genome	cDNA_match	58666	58780	100	-	.	ID=comp11847_c0_seq1|m.22637.path1;Name=comp11847_c0_seq1|m.22637;Target=comp11847_c0_seq1|m.22637 478 592;Gap=M115
scaffold317_1_size64496	merc_genome	cDNA_match	58097	58308	99	-	.	ID=comp11847_c0_seq1|m.22637.path1;Name=comp11847_c0_seq1|m.22637;Target=comp11847_c0_seq1|m.22637 593 804;Gap=M212
scaffold317_1_size64496	merc_genome	cDNA_match	57982	58020	92	-	.	ID=comp11847_c0_seq1|m.22637.path1;Name=comp11847_c0_seq1|m.22637;Target=comp11847_c0_seq1|m.22637 805 843;Gap=M39
###
scaffold317_1_size64496	merc_genome	cDNA_match	55358	55605	100	+	.	ID=comp11847_c0_seq1|m.22638.path1;Name=comp11847_c0_seq1|m.22638;Target=comp11847_c0_seq1|m.22638 1 248;Gap=M248
scaffold317_1_size64496	merc_genome	cDNA_match	55717	55822	100	+	.	ID=comp11847_c0_seq1|m.22638.path1;Name=comp11847_c0_seq1|m.22638;Target=comp11847_c0_seq1|m.22638 249 354;Gap=M106
scaffold317_1_size64496	merc_genome	cDNA_match	56823	56966	100	+	.	ID=comp11847_c0_seq1|m.22638.path1;Name=comp11847_c0_seq1|m.22638;Target=comp11847_c0_seq1|m.22638 355 498;Gap=M144
scaffold317_1_size64496	merc_genome	cDNA_match	57281	57523	100	+	.	ID=comp11847_c0_seq1|m.22638.path1;Name=comp11847_c0_seq1|m.22638;Target=comp11847_c0_seq1|m.22638 499 741;Gap=M243
###
scaffold317_1_size64496	merc_genome	cDNA_match	55358	55605	100	+	.	ID=comp11847_c0_seq3|m.22639.path1;Name=comp11847_c0_seq3|m.22639;Target=comp11847_c0_seq3|m.22639 1 248;Gap=M248
scaffold317_1_size64496	merc_genome	cDNA_match	55717	55822	100	+	.	ID=comp11847_c0_seq3|m.22639.path1;Name=comp11847_c0_seq3|m.22639;Target=comp11847_c0_seq3|m.22639 249 354;Gap=M106
scaffold317_1_size64496	merc_genome	cDNA_match	56823	56966	100	+	.	ID=comp11847_c0_seq3|m.22639.path1;Name=comp11847_c0_seq3|m.22639;Target=comp11847_c0_seq3|m.22639 355 498;Gap=M144
scaffold317_1_size64496	merc_genome	cDNA_match	57281	57523	100	+	.	ID=comp11847_c0_seq3|m.22639.path1;Name=comp11847_c0_seq3|m.22639;Target=comp11847_c0_seq3|m.22639 499 741;Gap=M243
###
scaffold317_1_size64496	merc_genome	cDNA_match	59660	59830	100	-	.	ID=comp11847_c0_seq5|m.22640.path1;Name=comp11847_c0_seq5|m.22640;Target=comp11847_c0_seq5|m.22640 1 171;Gap=M171
scaffold317_1_size64496	merc_genome	cDNA_match	58876	59181	99	-	.	ID=comp11847_c0_seq5|m.22640.path1;Name=comp11847_c0_seq5|m.22640;Target=comp11847_c0_seq5|m.22640 172 477;Gap=M306
scaffold317_1_size64496	merc_genome	cDNA_match	58666	58780	100	-	.	ID=comp11847_c0_seq5|m.22640.path1;Name=comp11847_c0_seq5|m.22640;Target=comp11847_c0_seq5|m.22640 478 592;Gap=M115
scaffold317_1_size64496	merc_genome	cDNA_match	58097	58308	99	-	.	ID=comp11847_c0_seq5|m.22640.path1;Name=comp11847_c0_seq5|m.22640;Target=comp11847_c0_seq5|m.22640 593 804;Gap=M212
scaffold317_1_size64496	merc_genome	cDNA_match	57982	58020	92	-	.	ID=comp11847_c0_seq5|m.22640.path1;Name=comp11847_c0_seq5|m.22640;Target=comp11847_c0_seq5|m.22640 805 843;Gap=M39
###
scaffold1813_1_size30559	merc_genome	cDNA_match	13858	14475	99	+	.	ID=comp12406_c0_seq1|m.22641.path1;Name=comp12406_c0_seq1|m.22641;Target=comp12406_c0_seq1|m.22641 1 618;Gap=M618
###
scaffold203_1_size74896	merc_genome	cDNA_match	35804	36124	100	-	.	ID=comp12406_c0_seq2|m.22642.path1;Name=comp12406_c0_seq2|m.22642;Target=comp12406_c0_seq2|m.22642 1 321;Gap=M321
###
scaffold4107_1_size18817	merc_genome	cDNA_match	5876	5949	100	+	.	ID=comp17125_c0_seq1|m.22643.path1;Name=comp17125_c0_seq1|m.22643;Target=comp17125_c0_seq1|m.22643 14 87;Gap=M74
scaffold4107_1_size18817	merc_genome	cDNA_match	6324	6450	99	+	.	ID=comp17125_c0_seq1|m.22643.path1;Name=comp17125_c0_seq1|m.22643;Target=comp17125_c0_seq1|m.22643 88 214;Gap=M127
scaffold4107_1_size18817	merc_genome	cDNA_match	6555	6670	98	+	.	ID=comp17125_c0_seq1|m.22643.path1;Name=comp17125_c0_seq1|m.22643;Target=comp17125_c0_seq1|m.22643 215 330;Gap=M116
scaffold4107_1_size18817	merc_genome	cDNA_match	7012	7056	100	+	.	ID=comp17125_c0_seq1|m.22643.path1;Name=comp17125_c0_seq1|m.22643;Target=comp17125_c0_seq1|m.22643 331 375;Gap=M45
scaffold4107_1_size18817	merc_genome	cDNA_match	7309	7470	100	+	.	ID=comp17125_c0_seq1|m.22643.path1;Name=comp17125_c0_seq1|m.22643;Target=comp17125_c0_seq1|m.22643 376 537;Gap=M162
scaffold4107_1_size18817	merc_genome	cDNA_match	7601	7759	99	+	.	ID=comp17125_c0_seq1|m.22643.path1;Name=comp17125_c0_seq1|m.22643;Target=comp17125_c0_seq1|m.22643 538 696;Gap=M159
scaffold4107_1_size18817	merc_genome	cDNA_match	7846	8914	100	+	.	ID=comp17125_c0_seq1|m.22643.path1;Name=comp17125_c0_seq1|m.22643;Target=comp17125_c0_seq1|m.22643 697 1765;Gap=M1069
scaffold4107_1_size18817	merc_genome	cDNA_match	8916	9693	100	+	.	ID=comp17125_c0_seq1|m.22643.path1;Name=comp17125_c0_seq1|m.22643;Target=comp17125_c0_seq1|m.22643 1806 2583;Gap=M778
scaffold4107_1_size18817	merc_genome	cDNA_match	9786	9961	100	+	.	ID=comp17125_c0_seq1|m.22643.path1;Name=comp17125_c0_seq1|m.22643;Target=comp17125_c0_seq1|m.22643 2584 2759;Gap=M176
scaffold4107_1_size18817	merc_genome	cDNA_match	10566	10626	100	+	.	ID=comp17125_c0_seq1|m.22643.path1;Name=comp17125_c0_seq1|m.22643;Target=comp17125_c0_seq1|m.22643 2760 2820;Gap=M61
scaffold4107_1_size18817	merc_genome	cDNA_match	10736	10820	100	+	.	ID=comp17125_c0_seq1|m.22643.path1;Name=comp17125_c0_seq1|m.22643;Target=comp17125_c0_seq1|m.22643 2821 2905;Gap=M85
scaffold4107_1_size18817	merc_genome	cDNA_match	11621	11794	87	+	.	ID=comp17125_c0_seq1|m.22643.path1;Name=comp17125_c0_seq1|m.22643;Target=comp17125_c0_seq1|m.22643 2906 3097;Gap=M6 D1 M9 I19 M158
scaffold4107_1_size18817	merc_genome	cDNA_match	11918	12192	100	+	.	ID=comp17125_c0_seq1|m.22643.path1;Name=comp17125_c0_seq1|m.22643;Target=comp17125_c0_seq1|m.22643 3098 3372;Gap=M275
scaffold4107_1_size18817	merc_genome	cDNA_match	13450	13623	100	+	.	ID=comp17125_c0_seq1|m.22643.path1;Name=comp17125_c0_seq1|m.22643;Target=comp17125_c0_seq1|m.22643 3373 3546;Gap=M174
scaffold4107_1_size18817	merc_genome	cDNA_match	13697	13837	100	+	.	ID=comp17125_c0_seq1|m.22643.path1;Name=comp17125_c0_seq1|m.22643;Target=comp17125_c0_seq1|m.22643 3547 3687;Gap=M141
scaffold4107_1_size18817	merc_genome	cDNA_match	13915	14521	99	+	.	ID=comp17125_c0_seq1|m.22643.path1;Name=comp17125_c0_seq1|m.22643;Target=comp17125_c0_seq1|m.22643 3688 4294;Gap=M607
scaffold4107_1_size18817	merc_genome	cDNA_match	14777	15015	99	+	.	ID=comp17125_c0_seq1|m.22643.path1;Name=comp17125_c0_seq1|m.22643;Target=comp17125_c0_seq1|m.22643 4295 4533;Gap=M239
###
scaffold4107_1_size18817	merc_genome	cDNA_match	5876	5949	100	+	.	ID=comp17125_c0_seq2|m.22644.path1;Name=comp17125_c0_seq2|m.22644;Target=comp17125_c0_seq2|m.22644 14 87;Gap=M74
scaffold4107_1_size18817	merc_genome	cDNA_match	6324	6450	99	+	.	ID=comp17125_c0_seq2|m.22644.path1;Name=comp17125_c0_seq2|m.22644;Target=comp17125_c0_seq2|m.22644 88 214;Gap=M127
scaffold4107_1_size18817	merc_genome	cDNA_match	6555	6670	98	+	.	ID=comp17125_c0_seq2|m.22644.path1;Name=comp17125_c0_seq2|m.22644;Target=comp17125_c0_seq2|m.22644 215 330;Gap=M116
scaffold4107_1_size18817	merc_genome	cDNA_match	7012	7056	100	+	.	ID=comp17125_c0_seq2|m.22644.path1;Name=comp17125_c0_seq2|m.22644;Target=comp17125_c0_seq2|m.22644 331 375;Gap=M45
scaffold4107_1_size18817	merc_genome	cDNA_match	7309	7470	100	+	.	ID=comp17125_c0_seq2|m.22644.path1;Name=comp17125_c0_seq2|m.22644;Target=comp17125_c0_seq2|m.22644 376 537;Gap=M162
scaffold4107_1_size18817	merc_genome	cDNA_match	7601	7759	99	+	.	ID=comp17125_c0_seq2|m.22644.path1;Name=comp17125_c0_seq2|m.22644;Target=comp17125_c0_seq2|m.22644 538 696;Gap=M159
scaffold4107_1_size18817	merc_genome	cDNA_match	7846	8914	100	+	.	ID=comp17125_c0_seq2|m.22644.path1;Name=comp17125_c0_seq2|m.22644;Target=comp17125_c0_seq2|m.22644 697 1765;Gap=M1069
scaffold4107_1_size18817	merc_genome	cDNA_match	8916	9693	100	+	.	ID=comp17125_c0_seq2|m.22644.path1;Name=comp17125_c0_seq2|m.22644;Target=comp17125_c0_seq2|m.22644 1806 2583;Gap=M778
scaffold4107_1_size18817	merc_genome	cDNA_match	9786	9961	100	+	.	ID=comp17125_c0_seq2|m.22644.path1;Name=comp17125_c0_seq2|m.22644;Target=comp17125_c0_seq2|m.22644 2584 2759;Gap=M176
scaffold4107_1_size18817	merc_genome	cDNA_match	10566	10626	100	+	.	ID=comp17125_c0_seq2|m.22644.path1;Name=comp17125_c0_seq2|m.22644;Target=comp17125_c0_seq2|m.22644 2760 2820;Gap=M61
scaffold4107_1_size18817	merc_genome	cDNA_match	10736	10820	100	+	.	ID=comp17125_c0_seq2|m.22644.path1;Name=comp17125_c0_seq2|m.22644;Target=comp17125_c0_seq2|m.22644 2821 2905;Gap=M85
scaffold4107_1_size18817	merc_genome	cDNA_match	11621	11794	87	+	.	ID=comp17125_c0_seq2|m.22644.path1;Name=comp17125_c0_seq2|m.22644;Target=comp17125_c0_seq2|m.22644 2906 3097;Gap=M6 D1 M9 I19 M158
scaffold4107_1_size18817	merc_genome	cDNA_match	11918	12192	100	+	.	ID=comp17125_c0_seq2|m.22644.path1;Name=comp17125_c0_seq2|m.22644;Target=comp17125_c0_seq2|m.22644 3098 3372;Gap=M275
scaffold4107_1_size18817	merc_genome	cDNA_match	13450	13623	100	+	.	ID=comp17125_c0_seq2|m.22644.path1;Name=comp17125_c0_seq2|m.22644;Target=comp17125_c0_seq2|m.22644 3373 3546;Gap=M174
scaffold4107_1_size18817	merc_genome	cDNA_match	13697	13837	100	+	.	ID=comp17125_c0_seq2|m.22644.path1;Name=comp17125_c0_seq2|m.22644;Target=comp17125_c0_seq2|m.22644 3547 3687;Gap=M141
scaffold4107_1_size18817	merc_genome	cDNA_match	13915	14703	99	+	.	ID=comp17125_c0_seq2|m.22644.path1;Name=comp17125_c0_seq2|m.22644;Target=comp17125_c0_seq2|m.22644 3688 4476;Gap=M789
###
scaffold4107_1_size18817	merc_genome	cDNA_match	14351	14701	100	+	.	ID=comp17125_c0_seq2|m.22645.path1;Name=comp17125_c0_seq2|m.22645;Target=comp17125_c0_seq2|m.22645 1 351;Gap=M351
###
scaffold4107_1_size18817	merc_genome	cDNA_match	14386	14703	100	-	.	ID=comp17125_c0_seq2|m.22646.path1;Name=comp17125_c0_seq2|m.22646;Target=comp17125_c0_seq2|m.22646 1 318;Gap=M318
###
scaffold_2667	merc_genome	cDNA_match	4705	4818	98	+	.	ID=comp14024_c0_seq1|m.22647.path1;Name=comp14024_c0_seq1|m.22647;Target=comp14024_c0_seq1|m.22647 1 114;Gap=M114
scaffold_2667	merc_genome	cDNA_match	4999	5080	100	+	.	ID=comp14024_c0_seq1|m.22647.path1;Name=comp14024_c0_seq1|m.22647;Target=comp14024_c0_seq1|m.22647 115 196;Gap=M82
scaffold_2667	merc_genome	cDNA_match	6288	6382	100	+	.	ID=comp14024_c0_seq1|m.22647.path1;Name=comp14024_c0_seq1|m.22647;Target=comp14024_c0_seq1|m.22647 197 291;Gap=M95
scaffold_2667	merc_genome	cDNA_match	6519	6590	100	+	.	ID=comp14024_c0_seq1|m.22647.path1;Name=comp14024_c0_seq1|m.22647;Target=comp14024_c0_seq1|m.22647 292 363;Gap=M72
scaffold_2667	merc_genome	cDNA_match	6672	6751	100	+	.	ID=comp14024_c0_seq1|m.22647.path1;Name=comp14024_c0_seq1|m.22647;Target=comp14024_c0_seq1|m.22647 364 443;Gap=M80
scaffold_2667	merc_genome	cDNA_match	6831	6906	100	+	.	ID=comp14024_c0_seq1|m.22647.path1;Name=comp14024_c0_seq1|m.22647;Target=comp14024_c0_seq1|m.22647 444 519;Gap=M76
scaffold_2667	merc_genome	cDNA_match	7084	7131	100	+	.	ID=comp14024_c0_seq1|m.22647.path1;Name=comp14024_c0_seq1|m.22647;Target=comp14024_c0_seq1|m.22647 520 567;Gap=M48
scaffold_2667	merc_genome	cDNA_match	7219	7284	100	+	.	ID=comp14024_c0_seq1|m.22647.path1;Name=comp14024_c0_seq1|m.22647;Target=comp14024_c0_seq1|m.22647 568 633;Gap=M66
scaffold_2667	merc_genome	cDNA_match	7362	7496	100	+	.	ID=comp14024_c0_seq1|m.22647.path1;Name=comp14024_c0_seq1|m.22647;Target=comp14024_c0_seq1|m.22647 634 768;Gap=M135
scaffold_2667	merc_genome	cDNA_match	7912	8011	100	+	.	ID=comp14024_c0_seq1|m.22647.path1;Name=comp14024_c0_seq1|m.22647;Target=comp14024_c0_seq1|m.22647 769 868;Gap=M100
scaffold_2667	merc_genome	cDNA_match	8105	8244	100	+	.	ID=comp14024_c0_seq1|m.22647.path1;Name=comp14024_c0_seq1|m.22647;Target=comp14024_c0_seq1|m.22647 869 1008;Gap=M140
###
scaffold_2667	merc_genome	cDNA_match	7474	7496	100	+	.	ID=comp14024_c0_seq1|m.22648.path1;Name=comp14024_c0_seq1|m.22648;Target=comp14024_c0_seq1|m.22648 1 23;Gap=M23
scaffold_2667	merc_genome	cDNA_match	7912	8011	100	+	.	ID=comp14024_c0_seq1|m.22648.path1;Name=comp14024_c0_seq1|m.22648;Target=comp14024_c0_seq1|m.22648 24 123;Gap=M100
scaffold_2667	merc_genome	cDNA_match	8105	8290	100	+	.	ID=comp14024_c0_seq1|m.22648.path1;Name=comp14024_c0_seq1|m.22648;Target=comp14024_c0_seq1|m.22648 124 309;Gap=M186
###
scaffold6637_1_size13216	merc_genome	cDNA_match	697	852	99	+	.	ID=comp16216_c0_seq1|m.22649.path1;Name=comp16216_c0_seq1|m.22649;Target=comp16216_c0_seq1|m.22649 1 156;Gap=M156
scaffold6637_1_size13216	merc_genome	cDNA_match	923	1058	100	+	.	ID=comp16216_c0_seq1|m.22649.path1;Name=comp16216_c0_seq1|m.22649;Target=comp16216_c0_seq1|m.22649 157 292;Gap=M136
scaffold6637_1_size13216	merc_genome	cDNA_match	1182	1278	97	+	.	ID=comp16216_c0_seq1|m.22649.path1;Name=comp16216_c0_seq1|m.22649;Target=comp16216_c0_seq1|m.22649 293 389;Gap=M97
scaffold6637_1_size13216	merc_genome	cDNA_match	1533	1663	96	+	.	ID=comp16216_c0_seq1|m.22649.path1;Name=comp16216_c0_seq1|m.22649;Target=comp16216_c0_seq1|m.22649 390 520;Gap=M131
###
scaffold_2767	merc_genome	cDNA_match	1392	1411	100	-	.	ID=comp16216_c0_seq1|m.22650.path1;Name=comp16216_c0_seq1|m.22650;Target=comp16216_c0_seq1|m.22650 483 502;Gap=M20
scaffold_2767	merc_genome	cDNA_match	1199	1299	100	-	.	ID=comp16216_c0_seq1|m.22650.path1;Name=comp16216_c0_seq1|m.22650;Target=comp16216_c0_seq1|m.22650 503 603;Gap=M101
scaffold_2767	merc_genome	cDNA_match	851	938	100	-	.	ID=comp16216_c0_seq1|m.22650.path1;Name=comp16216_c0_seq1|m.22650;Target=comp16216_c0_seq1|m.22650 604 691;Gap=M88
scaffold_2767	merc_genome	cDNA_match	390	478	100	-	.	ID=comp16216_c0_seq1|m.22650.path1;Name=comp16216_c0_seq1|m.22650;Target=comp16216_c0_seq1|m.22650 692 780;Gap=M89
###
scaffold6637_1_size13216	merc_genome	cDNA_match	444	606	100	+	.	ID=comp16216_c0_seq1|m.22650.path2;Name=comp16216_c0_seq1|m.22650;Target=comp16216_c0_seq1|m.22650 781 943;Gap=M163
scaffold6637_1_size13216	merc_genome	cDNA_match	687	724	100	+	.	ID=comp16216_c0_seq1|m.22650.path2;Name=comp16216_c0_seq1|m.22650;Target=comp16216_c0_seq1|m.22650 944 981;Gap=M38
###
scaffold6637_1_size13216	merc_genome	cDNA_match	124	206	98	+	.	ID=comp16216_c0_seq2|m.22651.path1;Name=comp16216_c0_seq2|m.22651;Target=comp16216_c0_seq2|m.22651 691 773;Gap=M83
scaffold6637_1_size13216	merc_genome	cDNA_match	437	583	97	+	.	ID=comp16216_c0_seq2|m.22651.path1;Name=comp16216_c0_seq2|m.22651;Target=comp16216_c0_seq2|m.22651 774 920;Gap=M147
scaffold6637_1_size13216	merc_genome	cDNA_match	687	852	99	+	.	ID=comp16216_c0_seq2|m.22651.path1;Name=comp16216_c0_seq2|m.22651;Target=comp16216_c0_seq2|m.22651 921 1086;Gap=M166
scaffold6637_1_size13216	merc_genome	cDNA_match	923	1058	100	+	.	ID=comp16216_c0_seq2|m.22651.path1;Name=comp16216_c0_seq2|m.22651;Target=comp16216_c0_seq2|m.22651 1087 1222;Gap=M136
scaffold6637_1_size13216	merc_genome	cDNA_match	1182	1278	97	+	.	ID=comp16216_c0_seq2|m.22651.path1;Name=comp16216_c0_seq2|m.22651;Target=comp16216_c0_seq2|m.22651 1223 1319;Gap=M97
scaffold6637_1_size13216	merc_genome	cDNA_match	1533	1663	96	+	.	ID=comp16216_c0_seq2|m.22651.path1;Name=comp16216_c0_seq2|m.22651;Target=comp16216_c0_seq2|m.22651 1320 1450;Gap=M131
###
scaffold256_1_size70065	merc_genome	cDNA_match	37873	38796	99	+	.	ID=comp11436_c0_seq1|m.22652.path1;Name=comp11436_c0_seq1|m.22652;Target=comp11436_c0_seq1|m.22652 1 924;Gap=M924
scaffold256_1_size70065	merc_genome	cDNA_match	38990	39121	100	+	.	ID=comp11436_c0_seq1|m.22652.path1;Name=comp11436_c0_seq1|m.22652;Target=comp11436_c0_seq1|m.22652 925 1056;Gap=M132
scaffold256_1_size70065	merc_genome	cDNA_match	39403	39451	100	+	.	ID=comp11436_c0_seq1|m.22652.path1;Name=comp11436_c0_seq1|m.22652;Target=comp11436_c0_seq1|m.22652 1057 1105;Gap=M49
scaffold256_1_size70065	merc_genome	cDNA_match	40897	41111	100	+	.	ID=comp11436_c0_seq1|m.22652.path1;Name=comp11436_c0_seq1|m.22652;Target=comp11436_c0_seq1|m.22652 1106 1320;Gap=M215
scaffold256_1_size70065	merc_genome	cDNA_match	41195	41263	100	+	.	ID=comp11436_c0_seq1|m.22652.path1;Name=comp11436_c0_seq1|m.22652;Target=comp11436_c0_seq1|m.22652 1321 1389;Gap=M69
scaffold256_1_size70065	merc_genome	cDNA_match	41361	41461	100	+	.	ID=comp11436_c0_seq1|m.22652.path1;Name=comp11436_c0_seq1|m.22652;Target=comp11436_c0_seq1|m.22652 1390 1490;Gap=M101
scaffold256_1_size70065	merc_genome	cDNA_match	41876	41969	100	+	.	ID=comp11436_c0_seq1|m.22652.path1;Name=comp11436_c0_seq1|m.22652;Target=comp11436_c0_seq1|m.22652 1491 1584;Gap=M94
scaffold256_1_size70065	merc_genome	cDNA_match	42057	42126	100	+	.	ID=comp11436_c0_seq1|m.22652.path1;Name=comp11436_c0_seq1|m.22652;Target=comp11436_c0_seq1|m.22652 1585 1654;Gap=M70
scaffold256_1_size70065	merc_genome	cDNA_match	42841	43724	100	+	.	ID=comp11436_c0_seq1|m.22652.path1;Name=comp11436_c0_seq1|m.22652;Target=comp11436_c0_seq1|m.22652 1655 2538;Gap=M884
###
scaffold256_1_size70065	merc_genome	cDNA_match	40897	41102	100	-	.	ID=comp11436_c0_seq1|m.22653.path1;Name=comp11436_c0_seq1|m.22653;Target=comp11436_c0_seq1|m.22653 1 206;Gap=M206
scaffold256_1_size70065	merc_genome	cDNA_match	39403	39451	100	-	.	ID=comp11436_c0_seq1|m.22653.path1;Name=comp11436_c0_seq1|m.22653;Target=comp11436_c0_seq1|m.22653 207 255;Gap=M49
scaffold256_1_size70065	merc_genome	cDNA_match	39068	39121	100	-	.	ID=comp11436_c0_seq1|m.22653.path1;Name=comp11436_c0_seq1|m.22653;Target=comp11436_c0_seq1|m.22653 256 309;Gap=M54
###
scaffold222_1_size73037	merc_genome	cDNA_match	27669	27779	100	-	.	ID=comp18791_c0_seq1|m.22654.path1;Name=comp18791_c0_seq1|m.22654;Target=comp18791_c0_seq1|m.22654 1 111;Gap=M111
scaffold222_1_size73037	merc_genome	cDNA_match	26940	27016	100	-	.	ID=comp18791_c0_seq1|m.22654.path1;Name=comp18791_c0_seq1|m.22654;Target=comp18791_c0_seq1|m.22654 112 188;Gap=M77
scaffold222_1_size73037	merc_genome	cDNA_match	23824	25869	100	-	.	ID=comp18791_c0_seq1|m.22654.path1;Name=comp18791_c0_seq1|m.22654;Target=comp18791_c0_seq1|m.22654 189 2234;Gap=M2046
scaffold222_1_size73037	merc_genome	cDNA_match	23476	23718	99	-	.	ID=comp18791_c0_seq1|m.22654.path1;Name=comp18791_c0_seq1|m.22654;Target=comp18791_c0_seq1|m.22654 2235 2478;Gap=M213 I1 M30
###
scaffold222_1_size73037	merc_genome	cDNA_match	23205	23489	100	-	.	ID=comp18791_c0_seq1|m.22655.path1;Name=comp18791_c0_seq1|m.22655;Target=comp18791_c0_seq1|m.22655 1 285;Gap=M285
scaffold222_1_size73037	merc_genome	cDNA_match	21742	21850	100	-	.	ID=comp18791_c0_seq1|m.22655.path1;Name=comp18791_c0_seq1|m.22655;Target=comp18791_c0_seq1|m.22655 286 394;Gap=M109
scaffold222_1_size73037	merc_genome	cDNA_match	21526	21638	100	-	.	ID=comp18791_c0_seq1|m.22655.path1;Name=comp18791_c0_seq1|m.22655;Target=comp18791_c0_seq1|m.22655 395 507;Gap=M113
scaffold222_1_size73037	merc_genome	cDNA_match	21255	21442	100	-	.	ID=comp18791_c0_seq1|m.22655.path1;Name=comp18791_c0_seq1|m.22655;Target=comp18791_c0_seq1|m.22655 508 695;Gap=M188
scaffold222_1_size73037	merc_genome	cDNA_match	19384	20024	99	-	.	ID=comp18791_c0_seq1|m.22655.path1;Name=comp18791_c0_seq1|m.22655;Target=comp18791_c0_seq1|m.22655 696 1336;Gap=M641
scaffold222_1_size73037	merc_genome	cDNA_match	18775	19274	97	-	.	ID=comp18791_c0_seq1|m.22655.path1;Name=comp18791_c0_seq1|m.22655;Target=comp18791_c0_seq1|m.22655 1337 1846;Gap=M10 I10 M490
scaffold222_1_size73037	merc_genome	cDNA_match	17216	17311	100	-	.	ID=comp18791_c0_seq1|m.22655.path1;Name=comp18791_c0_seq1|m.22655;Target=comp18791_c0_seq1|m.22655 1847 1942;Gap=M96
scaffold222_1_size73037	merc_genome	cDNA_match	17032	17102	100	-	.	ID=comp18791_c0_seq1|m.22655.path1;Name=comp18791_c0_seq1|m.22655;Target=comp18791_c0_seq1|m.22655 1943 2013;Gap=M71
###
scaffold222_1_size73037	merc_genome	cDNA_match	25092	25436	100	+	.	ID=comp18791_c0_seq1|m.22656.path1;Name=comp18791_c0_seq1|m.22656;Target=comp18791_c0_seq1|m.22656 1 345;Gap=M345
###
scaffold222_1_size73037	merc_genome	cDNA_match	27669	27779	100	-	.	ID=comp18791_c0_seq2|m.22657.path1;Name=comp18791_c0_seq2|m.22657;Target=comp18791_c0_seq2|m.22657 1 111;Gap=M111
scaffold222_1_size73037	merc_genome	cDNA_match	26940	27016	100	-	.	ID=comp18791_c0_seq2|m.22657.path1;Name=comp18791_c0_seq2|m.22657;Target=comp18791_c0_seq2|m.22657 112 188;Gap=M77
scaffold222_1_size73037	merc_genome	cDNA_match	23824	25869	100	-	.	ID=comp18791_c0_seq2|m.22657.path1;Name=comp18791_c0_seq2|m.22657;Target=comp18791_c0_seq2|m.22657 189 2234;Gap=M2046
scaffold222_1_size73037	merc_genome	cDNA_match	23476	23718	99	-	.	ID=comp18791_c0_seq2|m.22657.path1;Name=comp18791_c0_seq2|m.22657;Target=comp18791_c0_seq2|m.22657 2235 2478;Gap=M213 I1 M30
###
scaffold222_1_size73037	merc_genome	cDNA_match	23205	23489	100	-	.	ID=comp18791_c0_seq2|m.22658.path1;Name=comp18791_c0_seq2|m.22658;Target=comp18791_c0_seq2|m.22658 1 285;Gap=M285
scaffold222_1_size73037	merc_genome	cDNA_match	21742	21850	100	-	.	ID=comp18791_c0_seq2|m.22658.path1;Name=comp18791_c0_seq2|m.22658;Target=comp18791_c0_seq2|m.22658 286 394;Gap=M109
scaffold222_1_size73037	merc_genome	cDNA_match	21526	21638	100	-	.	ID=comp18791_c0_seq2|m.22658.path1;Name=comp18791_c0_seq2|m.22658;Target=comp18791_c0_seq2|m.22658 395 507;Gap=M113
scaffold222_1_size73037	merc_genome	cDNA_match	21255	21442	100	-	.	ID=comp18791_c0_seq2|m.22658.path1;Name=comp18791_c0_seq2|m.22658;Target=comp18791_c0_seq2|m.22658 508 695;Gap=M188
scaffold222_1_size73037	merc_genome	cDNA_match	19384	20024	99	-	.	ID=comp18791_c0_seq2|m.22658.path1;Name=comp18791_c0_seq2|m.22658;Target=comp18791_c0_seq2|m.22658 696 1336;Gap=M641
scaffold222_1_size73037	merc_genome	cDNA_match	18775	19274	97	-	.	ID=comp18791_c0_seq2|m.22658.path1;Name=comp18791_c0_seq2|m.22658;Target=comp18791_c0_seq2|m.22658 1337 1846;Gap=M10 I10 M490
scaffold222_1_size73037	merc_genome	cDNA_match	17216	17311	100	-	.	ID=comp18791_c0_seq2|m.22658.path1;Name=comp18791_c0_seq2|m.22658;Target=comp18791_c0_seq2|m.22658 1847 1942;Gap=M96
scaffold222_1_size73037	merc_genome	cDNA_match	17032	17102	100	-	.	ID=comp18791_c0_seq2|m.22658.path1;Name=comp18791_c0_seq2|m.22658;Target=comp18791_c0_seq2|m.22658 1943 2013;Gap=M71
###
scaffold222_1_size73037	merc_genome	cDNA_match	25092	25436	100	+	.	ID=comp18791_c0_seq2|m.22659.path1;Name=comp18791_c0_seq2|m.22659;Target=comp18791_c0_seq2|m.22659 1 345;Gap=M345
###
scaffold222_1_size73037	merc_genome	cDNA_match	23824	25823	100	-	.	ID=comp18791_c0_seq3|m.22660.path1;Name=comp18791_c0_seq3|m.22660;Target=comp18791_c0_seq3|m.22660 1 2000;Gap=M2000
scaffold222_1_size73037	merc_genome	cDNA_match	23476	23718	99	-	.	ID=comp18791_c0_seq3|m.22660.path1;Name=comp18791_c0_seq3|m.22660;Target=comp18791_c0_seq3|m.22660 2001 2244;Gap=M213 I1 M30
###
scaffold222_1_size73037	merc_genome	cDNA_match	23205	23489	100	-	.	ID=comp18791_c0_seq3|m.22661.path1;Name=comp18791_c0_seq3|m.22661;Target=comp18791_c0_seq3|m.22661 1 285;Gap=M285
scaffold222_1_size73037	merc_genome	cDNA_match	21742	21850	100	-	.	ID=comp18791_c0_seq3|m.22661.path1;Name=comp18791_c0_seq3|m.22661;Target=comp18791_c0_seq3|m.22661 286 394;Gap=M109
scaffold222_1_size73037	merc_genome	cDNA_match	21526	21638	100	-	.	ID=comp18791_c0_seq3|m.22661.path1;Name=comp18791_c0_seq3|m.22661;Target=comp18791_c0_seq3|m.22661 395 507;Gap=M113
scaffold222_1_size73037	merc_genome	cDNA_match	21255	21442	100	-	.	ID=comp18791_c0_seq3|m.22661.path1;Name=comp18791_c0_seq3|m.22661;Target=comp18791_c0_seq3|m.22661 508 695;Gap=M188
scaffold222_1_size73037	merc_genome	cDNA_match	19384	20024	99	-	.	ID=comp18791_c0_seq3|m.22661.path1;Name=comp18791_c0_seq3|m.22661;Target=comp18791_c0_seq3|m.22661 696 1336;Gap=M641
scaffold222_1_size73037	merc_genome	cDNA_match	18775	19274	97	-	.	ID=comp18791_c0_seq3|m.22661.path1;Name=comp18791_c0_seq3|m.22661;Target=comp18791_c0_seq3|m.22661 1337 1846;Gap=M10 I10 M490
scaffold222_1_size73037	merc_genome	cDNA_match	17216	17311	100	-	.	ID=comp18791_c0_seq3|m.22661.path1;Name=comp18791_c0_seq3|m.22661;Target=comp18791_c0_seq3|m.22661 1847 1942;Gap=M96
scaffold222_1_size73037	merc_genome	cDNA_match	17032	17102	100	-	.	ID=comp18791_c0_seq3|m.22661.path1;Name=comp18791_c0_seq3|m.22661;Target=comp18791_c0_seq3|m.22661 1943 2013;Gap=M71
###
scaffold222_1_size73037	merc_genome	cDNA_match	25092	25436	100	+	.	ID=comp18791_c0_seq3|m.22662.path1;Name=comp18791_c0_seq3|m.22662;Target=comp18791_c0_seq3|m.22662 1 345;Gap=M345
###
scaffold222_1_size73037	merc_genome	cDNA_match	23824	25823	100	-	.	ID=comp18791_c0_seq4|m.22663.path1;Name=comp18791_c0_seq4|m.22663;Target=comp18791_c0_seq4|m.22663 1 2000;Gap=M2000
scaffold222_1_size73037	merc_genome	cDNA_match	23476	23718	99	-	.	ID=comp18791_c0_seq4|m.22663.path1;Name=comp18791_c0_seq4|m.22663;Target=comp18791_c0_seq4|m.22663 2001 2244;Gap=M213 I1 M30
###
scaffold222_1_size73037	merc_genome	cDNA_match	23205	23489	100	-	.	ID=comp18791_c0_seq4|m.22664.path1;Name=comp18791_c0_seq4|m.22664;Target=comp18791_c0_seq4|m.22664 1 285;Gap=M285
scaffold222_1_size73037	merc_genome	cDNA_match	21742	21850	100	-	.	ID=comp18791_c0_seq4|m.22664.path1;Name=comp18791_c0_seq4|m.22664;Target=comp18791_c0_seq4|m.22664 286 394;Gap=M109
scaffold222_1_size73037	merc_genome	cDNA_match	21526	21638	100	-	.	ID=comp18791_c0_seq4|m.22664.path1;Name=comp18791_c0_seq4|m.22664;Target=comp18791_c0_seq4|m.22664 395 507;Gap=M113
scaffold222_1_size73037	merc_genome	cDNA_match	21255	21442	100	-	.	ID=comp18791_c0_seq4|m.22664.path1;Name=comp18791_c0_seq4|m.22664;Target=comp18791_c0_seq4|m.22664 508 695;Gap=M188
scaffold222_1_size73037	merc_genome	cDNA_match	19384	20024	99	-	.	ID=comp18791_c0_seq4|m.22664.path1;Name=comp18791_c0_seq4|m.22664;Target=comp18791_c0_seq4|m.22664 696 1336;Gap=M641
scaffold222_1_size73037	merc_genome	cDNA_match	18775	19274	97	-	.	ID=comp18791_c0_seq4|m.22664.path1;Name=comp18791_c0_seq4|m.22664;Target=comp18791_c0_seq4|m.22664 1337 1846;Gap=M10 I10 M490
scaffold222_1_size73037	merc_genome	cDNA_match	17216	17311	100	-	.	ID=comp18791_c0_seq4|m.22664.path1;Name=comp18791_c0_seq4|m.22664;Target=comp18791_c0_seq4|m.22664 1847 1942;Gap=M96
scaffold222_1_size73037	merc_genome	cDNA_match	17032	17102	100	-	.	ID=comp18791_c0_seq4|m.22664.path1;Name=comp18791_c0_seq4|m.22664;Target=comp18791_c0_seq4|m.22664 1943 2013;Gap=M71
###
scaffold222_1_size73037	merc_genome	cDNA_match	25092	25436	100	+	.	ID=comp18791_c0_seq4|m.22665.path1;Name=comp18791_c0_seq4|m.22665;Target=comp18791_c0_seq4|m.22665 1 345;Gap=M345
###
scaffold222_1_size73037	merc_genome	cDNA_match	27669	27779	100	-	.	ID=comp18791_c0_seq5|m.22666.path1;Name=comp18791_c0_seq5|m.22666;Target=comp18791_c0_seq5|m.22666 1 111;Gap=M111
scaffold222_1_size73037	merc_genome	cDNA_match	26940	27016	100	-	.	ID=comp18791_c0_seq5|m.22666.path1;Name=comp18791_c0_seq5|m.22666;Target=comp18791_c0_seq5|m.22666 112 188;Gap=M77
scaffold222_1_size73037	merc_genome	cDNA_match	25601	25869	100	-	.	ID=comp18791_c0_seq5|m.22666.path1;Name=comp18791_c0_seq5|m.22666;Target=comp18791_c0_seq5|m.22666 189 457;Gap=M269
scaffold222_1_size73037	merc_genome	cDNA_match	23824	25489	100	-	.	ID=comp18791_c0_seq5|m.22666.path1;Name=comp18791_c0_seq5|m.22666;Target=comp18791_c0_seq5|m.22666 458 2123;Gap=M1666
scaffold222_1_size73037	merc_genome	cDNA_match	23476	23718	99	-	.	ID=comp18791_c0_seq5|m.22666.path1;Name=comp18791_c0_seq5|m.22666;Target=comp18791_c0_seq5|m.22666 2124 2367;Gap=M213 I1 M30
###
scaffold222_1_size73037	merc_genome	cDNA_match	23205	23489	100	-	.	ID=comp18791_c0_seq5|m.22667.path1;Name=comp18791_c0_seq5|m.22667;Target=comp18791_c0_seq5|m.22667 1 285;Gap=M285
scaffold222_1_size73037	merc_genome	cDNA_match	21742	21850	100	-	.	ID=comp18791_c0_seq5|m.22667.path1;Name=comp18791_c0_seq5|m.22667;Target=comp18791_c0_seq5|m.22667 286 394;Gap=M109
scaffold222_1_size73037	merc_genome	cDNA_match	21526	21638	100	-	.	ID=comp18791_c0_seq5|m.22667.path1;Name=comp18791_c0_seq5|m.22667;Target=comp18791_c0_seq5|m.22667 395 507;Gap=M113
scaffold222_1_size73037	merc_genome	cDNA_match	21255	21442	100	-	.	ID=comp18791_c0_seq5|m.22667.path1;Name=comp18791_c0_seq5|m.22667;Target=comp18791_c0_seq5|m.22667 508 695;Gap=M188
scaffold222_1_size73037	merc_genome	cDNA_match	19384	20024	99	-	.	ID=comp18791_c0_seq5|m.22667.path1;Name=comp18791_c0_seq5|m.22667;Target=comp18791_c0_seq5|m.22667 696 1336;Gap=M641
scaffold222_1_size73037	merc_genome	cDNA_match	18775	19274	97	-	.	ID=comp18791_c0_seq5|m.22667.path1;Name=comp18791_c0_seq5|m.22667;Target=comp18791_c0_seq5|m.22667 1337 1846;Gap=M10 I10 M490
scaffold222_1_size73037	merc_genome	cDNA_match	17216	17311	100	-	.	ID=comp18791_c0_seq5|m.22667.path1;Name=comp18791_c0_seq5|m.22667;Target=comp18791_c0_seq5|m.22667 1847 1942;Gap=M96
scaffold222_1_size73037	merc_genome	cDNA_match	17032	17102	100	-	.	ID=comp18791_c0_seq5|m.22667.path1;Name=comp18791_c0_seq5|m.22667;Target=comp18791_c0_seq5|m.22667 1943 2013;Gap=M71
###
scaffold222_1_size73037	merc_genome	cDNA_match	25092	25436	100	+	.	ID=comp18791_c0_seq5|m.22668.path1;Name=comp18791_c0_seq5|m.22668;Target=comp18791_c0_seq5|m.22668 1 345;Gap=M345
###
scaffold222_1_size73037	merc_genome	cDNA_match	27669	27779	100	-	.	ID=comp18791_c0_seq6|m.22669.path1;Name=comp18791_c0_seq6|m.22669;Target=comp18791_c0_seq6|m.22669 1 111;Gap=M111
scaffold222_1_size73037	merc_genome	cDNA_match	26940	27016	100	-	.	ID=comp18791_c0_seq6|m.22669.path1;Name=comp18791_c0_seq6|m.22669;Target=comp18791_c0_seq6|m.22669 112 188;Gap=M77
scaffold222_1_size73037	merc_genome	cDNA_match	23824	25869	100	-	.	ID=comp18791_c0_seq6|m.22669.path1;Name=comp18791_c0_seq6|m.22669;Target=comp18791_c0_seq6|m.22669 189 2234;Gap=M2046
scaffold222_1_size73037	merc_genome	cDNA_match	23476	23718	99	-	.	ID=comp18791_c0_seq6|m.22669.path1;Name=comp18791_c0_seq6|m.22669;Target=comp18791_c0_seq6|m.22669 2235 2478;Gap=M213 I1 M30
###
scaffold222_1_size73037	merc_genome	cDNA_match	23205	23489	100	-	.	ID=comp18791_c0_seq6|m.22670.path1;Name=comp18791_c0_seq6|m.22670;Target=comp18791_c0_seq6|m.22670 1 285;Gap=M285
scaffold222_1_size73037	merc_genome	cDNA_match	21742	21850	100	-	.	ID=comp18791_c0_seq6|m.22670.path1;Name=comp18791_c0_seq6|m.22670;Target=comp18791_c0_seq6|m.22670 286 394;Gap=M109
scaffold222_1_size73037	merc_genome	cDNA_match	21526	21638	100	-	.	ID=comp18791_c0_seq6|m.22670.path1;Name=comp18791_c0_seq6|m.22670;Target=comp18791_c0_seq6|m.22670 395 507;Gap=M113
scaffold222_1_size73037	merc_genome	cDNA_match	21255	21442	100	-	.	ID=comp18791_c0_seq6|m.22670.path1;Name=comp18791_c0_seq6|m.22670;Target=comp18791_c0_seq6|m.22670 508 695;Gap=M188
scaffold222_1_size73037	merc_genome	cDNA_match	19384	20024	99	-	.	ID=comp18791_c0_seq6|m.22670.path1;Name=comp18791_c0_seq6|m.22670;Target=comp18791_c0_seq6|m.22670 696 1336;Gap=M641
scaffold222_1_size73037	merc_genome	cDNA_match	18775	19274	97	-	.	ID=comp18791_c0_seq6|m.22670.path1;Name=comp18791_c0_seq6|m.22670;Target=comp18791_c0_seq6|m.22670 1337 1846;Gap=M10 I10 M490
scaffold222_1_size73037	merc_genome	cDNA_match	17216	17311	100	-	.	ID=comp18791_c0_seq6|m.22670.path1;Name=comp18791_c0_seq6|m.22670;Target=comp18791_c0_seq6|m.22670 1847 1942;Gap=M96
scaffold222_1_size73037	merc_genome	cDNA_match	17032	17102	100	-	.	ID=comp18791_c0_seq6|m.22670.path1;Name=comp18791_c0_seq6|m.22670;Target=comp18791_c0_seq6|m.22670 1943 2013;Gap=M71
###
scaffold222_1_size73037	merc_genome	cDNA_match	25092	25436	100	+	.	ID=comp18791_c0_seq6|m.22671.path1;Name=comp18791_c0_seq6|m.22671;Target=comp18791_c0_seq6|m.22671 1 345;Gap=M345
###
scaffold222_1_size73037	merc_genome	cDNA_match	27669	27779	100	-	.	ID=comp18791_c0_seq7|m.22672.path1;Name=comp18791_c0_seq7|m.22672;Target=comp18791_c0_seq7|m.22672 1 111;Gap=M111
scaffold222_1_size73037	merc_genome	cDNA_match	26940	27016	100	-	.	ID=comp18791_c0_seq7|m.22672.path1;Name=comp18791_c0_seq7|m.22672;Target=comp18791_c0_seq7|m.22672 112 188;Gap=M77
scaffold222_1_size73037	merc_genome	cDNA_match	25601	25869	100	-	.	ID=comp18791_c0_seq7|m.22672.path1;Name=comp18791_c0_seq7|m.22672;Target=comp18791_c0_seq7|m.22672 189 457;Gap=M269
scaffold222_1_size73037	merc_genome	cDNA_match	23824	25489	100	-	.	ID=comp18791_c0_seq7|m.22672.path1;Name=comp18791_c0_seq7|m.22672;Target=comp18791_c0_seq7|m.22672 458 2123;Gap=M1666
scaffold222_1_size73037	merc_genome	cDNA_match	23476	23718	99	-	.	ID=comp18791_c0_seq7|m.22672.path1;Name=comp18791_c0_seq7|m.22672;Target=comp18791_c0_seq7|m.22672 2124 2367;Gap=M213 I1 M30
###
scaffold222_1_size73037	merc_genome	cDNA_match	23205	23489	100	-	.	ID=comp18791_c0_seq7|m.22673.path1;Name=comp18791_c0_seq7|m.22673;Target=comp18791_c0_seq7|m.22673 1 285;Gap=M285
scaffold222_1_size73037	merc_genome	cDNA_match	21742	21850	100	-	.	ID=comp18791_c0_seq7|m.22673.path1;Name=comp18791_c0_seq7|m.22673;Target=comp18791_c0_seq7|m.22673 286 394;Gap=M109
scaffold222_1_size73037	merc_genome	cDNA_match	21526	21638	100	-	.	ID=comp18791_c0_seq7|m.22673.path1;Name=comp18791_c0_seq7|m.22673;Target=comp18791_c0_seq7|m.22673 395 507;Gap=M113
scaffold222_1_size73037	merc_genome	cDNA_match	21255	21442	100	-	.	ID=comp18791_c0_seq7|m.22673.path1;Name=comp18791_c0_seq7|m.22673;Target=comp18791_c0_seq7|m.22673 508 695;Gap=M188
scaffold222_1_size73037	merc_genome	cDNA_match	19384	20024	99	-	.	ID=comp18791_c0_seq7|m.22673.path1;Name=comp18791_c0_seq7|m.22673;Target=comp18791_c0_seq7|m.22673 696 1336;Gap=M641
scaffold222_1_size73037	merc_genome	cDNA_match	18775	19274	97	-	.	ID=comp18791_c0_seq7|m.22673.path1;Name=comp18791_c0_seq7|m.22673;Target=comp18791_c0_seq7|m.22673 1337 1846;Gap=M10 I10 M490
scaffold222_1_size73037	merc_genome	cDNA_match	17216	17311	100	-	.	ID=comp18791_c0_seq7|m.22673.path1;Name=comp18791_c0_seq7|m.22673;Target=comp18791_c0_seq7|m.22673 1847 1942;Gap=M96
scaffold222_1_size73037	merc_genome	cDNA_match	17032	17102	100	-	.	ID=comp18791_c0_seq7|m.22673.path1;Name=comp18791_c0_seq7|m.22673;Target=comp18791_c0_seq7|m.22673 1943 2013;Gap=M71
###
scaffold222_1_size73037	merc_genome	cDNA_match	25092	25436	100	+	.	ID=comp18791_c0_seq7|m.22674.path1;Name=comp18791_c0_seq7|m.22674;Target=comp18791_c0_seq7|m.22674 1 345;Gap=M345
###
scaffold222_1_size73037	merc_genome	cDNA_match	25601	25823	100	-	.	ID=comp18791_c0_seq8|m.22675.path1;Name=comp18791_c0_seq8|m.22675;Target=comp18791_c0_seq8|m.22675 1 223;Gap=M223
scaffold222_1_size73037	merc_genome	cDNA_match	23824	25489	100	-	.	ID=comp18791_c0_seq8|m.22675.path1;Name=comp18791_c0_seq8|m.22675;Target=comp18791_c0_seq8|m.22675 224 1889;Gap=M1666
scaffold222_1_size73037	merc_genome	cDNA_match	23476	23718	99	-	.	ID=comp18791_c0_seq8|m.22675.path1;Name=comp18791_c0_seq8|m.22675;Target=comp18791_c0_seq8|m.22675 1890 2133;Gap=M213 I1 M30
###
scaffold222_1_size73037	merc_genome	cDNA_match	23205	23489	100	-	.	ID=comp18791_c0_seq8|m.22676.path1;Name=comp18791_c0_seq8|m.22676;Target=comp18791_c0_seq8|m.22676 1 285;Gap=M285
scaffold222_1_size73037	merc_genome	cDNA_match	21742	21850	100	-	.	ID=comp18791_c0_seq8|m.22676.path1;Name=comp18791_c0_seq8|m.22676;Target=comp18791_c0_seq8|m.22676 286 394;Gap=M109
scaffold222_1_size73037	merc_genome	cDNA_match	21526	21638	100	-	.	ID=comp18791_c0_seq8|m.22676.path1;Name=comp18791_c0_seq8|m.22676;Target=comp18791_c0_seq8|m.22676 395 507;Gap=M113
scaffold222_1_size73037	merc_genome	cDNA_match	21255	21442	100	-	.	ID=comp18791_c0_seq8|m.22676.path1;Name=comp18791_c0_seq8|m.22676;Target=comp18791_c0_seq8|m.22676 508 695;Gap=M188
scaffold222_1_size73037	merc_genome	cDNA_match	19384	20024	99	-	.	ID=comp18791_c0_seq8|m.22676.path1;Name=comp18791_c0_seq8|m.22676;Target=comp18791_c0_seq8|m.22676 696 1336;Gap=M641
scaffold222_1_size73037	merc_genome	cDNA_match	18775	19274	97	-	.	ID=comp18791_c0_seq8|m.22676.path1;Name=comp18791_c0_seq8|m.22676;Target=comp18791_c0_seq8|m.22676 1337 1846;Gap=M10 I10 M490
scaffold222_1_size73037	merc_genome	cDNA_match	17216	17311	100	-	.	ID=comp18791_c0_seq8|m.22676.path1;Name=comp18791_c0_seq8|m.22676;Target=comp18791_c0_seq8|m.22676 1847 1942;Gap=M96
scaffold222_1_size73037	merc_genome	cDNA_match	17032	17102	100	-	.	ID=comp18791_c0_seq8|m.22676.path1;Name=comp18791_c0_seq8|m.22676;Target=comp18791_c0_seq8|m.22676 1943 2013;Gap=M71
###
scaffold222_1_size73037	merc_genome	cDNA_match	25092	25436	100	+	.	ID=comp18791_c0_seq8|m.22677.path1;Name=comp18791_c0_seq8|m.22677;Target=comp18791_c0_seq8|m.22677 1 345;Gap=M345
###
scaffold222_1_size73037	merc_genome	cDNA_match	23824	25823	100	-	.	ID=comp18791_c0_seq9|m.22678.path1;Name=comp18791_c0_seq9|m.22678;Target=comp18791_c0_seq9|m.22678 1 2000;Gap=M2000
scaffold222_1_size73037	merc_genome	cDNA_match	23476	23718	99	-	.	ID=comp18791_c0_seq9|m.22678.path1;Name=comp18791_c0_seq9|m.22678;Target=comp18791_c0_seq9|m.22678 2001 2244;Gap=M213 I1 M30
###
scaffold222_1_size73037	merc_genome	cDNA_match	23205	23489	100	-	.	ID=comp18791_c0_seq9|m.22679.path1;Name=comp18791_c0_seq9|m.22679;Target=comp18791_c0_seq9|m.22679 1 285;Gap=M285
scaffold222_1_size73037	merc_genome	cDNA_match	21742	21850	100	-	.	ID=comp18791_c0_seq9|m.22679.path1;Name=comp18791_c0_seq9|m.22679;Target=comp18791_c0_seq9|m.22679 286 394;Gap=M109
scaffold222_1_size73037	merc_genome	cDNA_match	21526	21638	100	-	.	ID=comp18791_c0_seq9|m.22679.path1;Name=comp18791_c0_seq9|m.22679;Target=comp18791_c0_seq9|m.22679 395 507;Gap=M113
scaffold222_1_size73037	merc_genome	cDNA_match	21255	21442	100	-	.	ID=comp18791_c0_seq9|m.22679.path1;Name=comp18791_c0_seq9|m.22679;Target=comp18791_c0_seq9|m.22679 508 695;Gap=M188
scaffold222_1_size73037	merc_genome	cDNA_match	19384	20024	99	-	.	ID=comp18791_c0_seq9|m.22679.path1;Name=comp18791_c0_seq9|m.22679;Target=comp18791_c0_seq9|m.22679 696 1336;Gap=M641
scaffold222_1_size73037	merc_genome	cDNA_match	18775	19274	97	-	.	ID=comp18791_c0_seq9|m.22679.path1;Name=comp18791_c0_seq9|m.22679;Target=comp18791_c0_seq9|m.22679 1337 1846;Gap=M10 I10 M490
scaffold222_1_size73037	merc_genome	cDNA_match	17216	17311	100	-	.	ID=comp18791_c0_seq9|m.22679.path1;Name=comp18791_c0_seq9|m.22679;Target=comp18791_c0_seq9|m.22679 1847 1942;Gap=M96
scaffold222_1_size73037	merc_genome	cDNA_match	17032	17102	100	-	.	ID=comp18791_c0_seq9|m.22679.path1;Name=comp18791_c0_seq9|m.22679;Target=comp18791_c0_seq9|m.22679 1943 2013;Gap=M71
###
scaffold222_1_size73037	merc_genome	cDNA_match	25092	25436	100	+	.	ID=comp18791_c0_seq9|m.22680.path1;Name=comp18791_c0_seq9|m.22680;Target=comp18791_c0_seq9|m.22680 1 345;Gap=M345
###
scaffold222_1_size73037	merc_genome	cDNA_match	25601	25823	100	-	.	ID=comp18791_c0_seq10|m.22681.path1;Name=comp18791_c0_seq10|m.22681;Target=comp18791_c0_seq10|m.22681 1 223;Gap=M223
scaffold222_1_size73037	merc_genome	cDNA_match	23824	25489	100	-	.	ID=comp18791_c0_seq10|m.22681.path1;Name=comp18791_c0_seq10|m.22681;Target=comp18791_c0_seq10|m.22681 224 1889;Gap=M1666
scaffold222_1_size73037	merc_genome	cDNA_match	23476	23718	99	-	.	ID=comp18791_c0_seq10|m.22681.path1;Name=comp18791_c0_seq10|m.22681;Target=comp18791_c0_seq10|m.22681 1890 2133;Gap=M213 I1 M30
###
scaffold222_1_size73037	merc_genome	cDNA_match	23205	23489	100	-	.	ID=comp18791_c0_seq10|m.22682.path1;Name=comp18791_c0_seq10|m.22682;Target=comp18791_c0_seq10|m.22682 1 285;Gap=M285
scaffold222_1_size73037	merc_genome	cDNA_match	21742	21850	100	-	.	ID=comp18791_c0_seq10|m.22682.path1;Name=comp18791_c0_seq10|m.22682;Target=comp18791_c0_seq10|m.22682 286 394;Gap=M109
scaffold222_1_size73037	merc_genome	cDNA_match	21526	21638	100	-	.	ID=comp18791_c0_seq10|m.22682.path1;Name=comp18791_c0_seq10|m.22682;Target=comp18791_c0_seq10|m.22682 395 507;Gap=M113
scaffold222_1_size73037	merc_genome	cDNA_match	21255	21442	100	-	.	ID=comp18791_c0_seq10|m.22682.path1;Name=comp18791_c0_seq10|m.22682;Target=comp18791_c0_seq10|m.22682 508 695;Gap=M188
scaffold222_1_size73037	merc_genome	cDNA_match	19384	20024	99	-	.	ID=comp18791_c0_seq10|m.22682.path1;Name=comp18791_c0_seq10|m.22682;Target=comp18791_c0_seq10|m.22682 696 1336;Gap=M641
scaffold222_1_size73037	merc_genome	cDNA_match	18775	19274	97	-	.	ID=comp18791_c0_seq10|m.22682.path1;Name=comp18791_c0_seq10|m.22682;Target=comp18791_c0_seq10|m.22682 1337 1846;Gap=M10 I10 M490
scaffold222_1_size73037	merc_genome	cDNA_match	17216	17311	100	-	.	ID=comp18791_c0_seq10|m.22682.path1;Name=comp18791_c0_seq10|m.22682;Target=comp18791_c0_seq10|m.22682 1847 1942;Gap=M96
scaffold222_1_size73037	merc_genome	cDNA_match	17032	17102	100	-	.	ID=comp18791_c0_seq10|m.22682.path1;Name=comp18791_c0_seq10|m.22682;Target=comp18791_c0_seq10|m.22682 1943 2013;Gap=M71
###
scaffold222_1_size73037	merc_genome	cDNA_match	25092	25436	100	+	.	ID=comp18791_c0_seq10|m.22683.path1;Name=comp18791_c0_seq10|m.22683;Target=comp18791_c0_seq10|m.22683 1 345;Gap=M345
###
scaffold222_1_size73037	merc_genome	cDNA_match	27669	27779	100	-	.	ID=comp18791_c0_seq11|m.22684.path1;Name=comp18791_c0_seq11|m.22684;Target=comp18791_c0_seq11|m.22684 1 111;Gap=M111
scaffold222_1_size73037	merc_genome	cDNA_match	26940	27016	100	-	.	ID=comp18791_c0_seq11|m.22684.path1;Name=comp18791_c0_seq11|m.22684;Target=comp18791_c0_seq11|m.22684 112 188;Gap=M77
scaffold222_1_size73037	merc_genome	cDNA_match	25601	25869	100	-	.	ID=comp18791_c0_seq11|m.22684.path1;Name=comp18791_c0_seq11|m.22684;Target=comp18791_c0_seq11|m.22684 189 457;Gap=M269
scaffold222_1_size73037	merc_genome	cDNA_match	23824	25489	100	-	.	ID=comp18791_c0_seq11|m.22684.path1;Name=comp18791_c0_seq11|m.22684;Target=comp18791_c0_seq11|m.22684 458 2123;Gap=M1666
scaffold222_1_size73037	merc_genome	cDNA_match	23476	23718	99	-	.	ID=comp18791_c0_seq11|m.22684.path1;Name=comp18791_c0_seq11|m.22684;Target=comp18791_c0_seq11|m.22684 2124 2367;Gap=M213 I1 M30
###
scaffold222_1_size73037	merc_genome	cDNA_match	23205	23489	100	-	.	ID=comp18791_c0_seq11|m.22685.path1;Name=comp18791_c0_seq11|m.22685;Target=comp18791_c0_seq11|m.22685 1 285;Gap=M285
scaffold222_1_size73037	merc_genome	cDNA_match	21742	21850	100	-	.	ID=comp18791_c0_seq11|m.22685.path1;Name=comp18791_c0_seq11|m.22685;Target=comp18791_c0_seq11|m.22685 286 394;Gap=M109
scaffold222_1_size73037	merc_genome	cDNA_match	21526	21638	100	-	.	ID=comp18791_c0_seq11|m.22685.path1;Name=comp18791_c0_seq11|m.22685;Target=comp18791_c0_seq11|m.22685 395 507;Gap=M113
scaffold222_1_size73037	merc_genome	cDNA_match	21255	21442	100	-	.	ID=comp18791_c0_seq11|m.22685.path1;Name=comp18791_c0_seq11|m.22685;Target=comp18791_c0_seq11|m.22685 508 695;Gap=M188
scaffold222_1_size73037	merc_genome	cDNA_match	19384	20024	99	-	.	ID=comp18791_c0_seq11|m.22685.path1;Name=comp18791_c0_seq11|m.22685;Target=comp18791_c0_seq11|m.22685 696 1336;Gap=M641
scaffold222_1_size73037	merc_genome	cDNA_match	18775	19274	97	-	.	ID=comp18791_c0_seq11|m.22685.path1;Name=comp18791_c0_seq11|m.22685;Target=comp18791_c0_seq11|m.22685 1337 1846;Gap=M10 I10 M490
scaffold222_1_size73037	merc_genome	cDNA_match	17216	17311	100	-	.	ID=comp18791_c0_seq11|m.22685.path1;Name=comp18791_c0_seq11|m.22685;Target=comp18791_c0_seq11|m.22685 1847 1942;Gap=M96
scaffold222_1_size73037	merc_genome	cDNA_match	17032	17102	100	-	.	ID=comp18791_c0_seq11|m.22685.path1;Name=comp18791_c0_seq11|m.22685;Target=comp18791_c0_seq11|m.22685 1943 2013;Gap=M71
###
scaffold222_1_size73037	merc_genome	cDNA_match	25092	25436	100	+	.	ID=comp18791_c0_seq11|m.22686.path1;Name=comp18791_c0_seq11|m.22686;Target=comp18791_c0_seq11|m.22686 1 345;Gap=M345
###
scaffold37698_1_size1974	merc_genome	cDNA_match	1603	1974	99	-	.	ID=comp18791_c0_seq12|m.22687.path1;Name=comp18791_c0_seq12|m.22687;Target=comp18791_c0_seq12|m.22687 257 628;Gap=M372
scaffold37698_1_size1974	merc_genome	cDNA_match	110	1424	94	-	.	ID=comp18791_c0_seq12|m.22687.path1;Name=comp18791_c0_seq12|m.22687;Target=comp18791_c0_seq12|m.22687 629 1889;Gap=M657 D36 M390 D3 M9 D1 M9 D2 M27 D1 M34 D1 M5 D2 M28 D1 M12 D3 M4 D1 M10 D2 M35 D1 M41
###
scaffold_607	merc_genome	cDNA_match	20004	20134	100	-	.	ID=comp18791_c0_seq12|m.22688.path1;Name=comp18791_c0_seq12|m.22688;Target=comp18791_c0_seq12|m.22688 1 131;Gap=M131
scaffold_607	merc_genome	cDNA_match	19436	19916	100	-	.	ID=comp18791_c0_seq12|m.22688.path1;Name=comp18791_c0_seq12|m.22688;Target=comp18791_c0_seq12|m.22688 132 612;Gap=M481
scaffold_607	merc_genome	cDNA_match	18941	19343	99	-	.	ID=comp18791_c0_seq12|m.22688.path1;Name=comp18791_c0_seq12|m.22688;Target=comp18791_c0_seq12|m.22688 613 1015;Gap=M403
scaffold_607	merc_genome	cDNA_match	18641	18826	91	-	.	ID=comp18791_c0_seq12|m.22688.path1;Name=comp18791_c0_seq12|m.22688;Target=comp18791_c0_seq12|m.22688 1016 1219;Gap=M88 I18 M98
scaffold_607	merc_genome	cDNA_match	18495	18520	100	-	.	ID=comp18791_c0_seq12|m.22688.path1;Name=comp18791_c0_seq12|m.22688;Target=comp18791_c0_seq12|m.22688 1220 1245;Gap=M26
###
scaffold_607	merc_genome	cDNA_match	20004	20052	100	-	.	ID=comp18791_c0_seq12|m.22689.path1;Name=comp18791_c0_seq12|m.22689;Target=comp18791_c0_seq12|m.22689 1 49;Gap=M49
scaffold_607	merc_genome	cDNA_match	19627	19916	100	-	.	ID=comp18791_c0_seq12|m.22689.path1;Name=comp18791_c0_seq12|m.22689;Target=comp18791_c0_seq12|m.22689 50 339;Gap=M290
###
scaffold_607	merc_genome	cDNA_match	18719	18826	85	+	.	ID=comp18791_c0_seq12|m.22690.path1;Name=comp18791_c0_seq12|m.22690;Target=comp18791_c0_seq12|m.22690 1 126;Gap=M20 I18 M88
scaffold_607	merc_genome	cDNA_match	18941	19138	99	+	.	ID=comp18791_c0_seq12|m.22690.path1;Name=comp18791_c0_seq12|m.22690;Target=comp18791_c0_seq12|m.22690 127 324;Gap=M198
###
scaffold_607	merc_genome	cDNA_match	20548	20630	100	+	.	ID=comp18791_c0_seq12|m.22691.path1;Name=comp18791_c0_seq12|m.22691;Target=comp18791_c0_seq12|m.22691 1 83;Gap=M83
scaffold_607	merc_genome	cDNA_match	21423	21645	100	+	.	ID=comp18791_c0_seq12|m.22691.path1;Name=comp18791_c0_seq12|m.22691;Target=comp18791_c0_seq12|m.22691 84 306;Gap=M223
###
scaffold37698_1_size1974	merc_genome	cDNA_match	1603	1974	99	-	.	ID=comp18791_c0_seq13|m.22692.path1;Name=comp18791_c0_seq13|m.22692;Target=comp18791_c0_seq13|m.22692 257 628;Gap=M372
scaffold37698_1_size1974	merc_genome	cDNA_match	21	1424	94	-	.	ID=comp18791_c0_seq13|m.22692.path1;Name=comp18791_c0_seq13|m.22692;Target=comp18791_c0_seq13|m.22692 629 1981;Gap=M657 D36 M390 D3 M9 D1 M9 D2 M27 D1 M34 D1 M5 D2 M28 D1 M12 D3 M4 D1 M10 D2 M21 I1 M13 D2 M41 I3 M89
###
scaffold_607	merc_genome	cDNA_match	22248	22490	89	-	.	ID=comp18791_c0_seq13|m.22692.path2;Name=comp18791_c0_seq13|m.22692;Target=comp18791_c0_seq13|m.22692 1982 2219;Gap=M101 D1 M15 D1 M15 I1 M7 D1 M13 D1 M12 D1 M6 D1 M4 D1 M36 I1 M27
scaffold_607	merc_genome	cDNA_match	21423	21876	100	-	.	ID=comp18791_c0_seq13|m.22692.path2;Name=comp18791_c0_seq13|m.22692;Target=comp18791_c0_seq13|m.22692 2220 2673;Gap=M454
scaffold_607	merc_genome	cDNA_match	20522	20630	100	-	.	ID=comp18791_c0_seq13|m.22692.path2;Name=comp18791_c0_seq13|m.22692;Target=comp18791_c0_seq13|m.22692 2674 2782;Gap=M109
scaffold_607	merc_genome	cDNA_match	20337	20435	100	-	.	ID=comp18791_c0_seq13|m.22692.path2;Name=comp18791_c0_seq13|m.22692;Target=comp18791_c0_seq13|m.22692 2783 2881;Gap=M99
###
scaffold_607	merc_genome	cDNA_match	20004	20134	100	-	.	ID=comp18791_c0_seq13|m.22693.path1;Name=comp18791_c0_seq13|m.22693;Target=comp18791_c0_seq13|m.22693 1 131;Gap=M131
scaffold_607	merc_genome	cDNA_match	19436	19916	100	-	.	ID=comp18791_c0_seq13|m.22693.path1;Name=comp18791_c0_seq13|m.22693;Target=comp18791_c0_seq13|m.22693 132 612;Gap=M481
scaffold_607	merc_genome	cDNA_match	18941	19343	99	-	.	ID=comp18791_c0_seq13|m.22693.path1;Name=comp18791_c0_seq13|m.22693;Target=comp18791_c0_seq13|m.22693 613 1015;Gap=M403
scaffold_607	merc_genome	cDNA_match	18641	18826	91	-	.	ID=comp18791_c0_seq13|m.22693.path1;Name=comp18791_c0_seq13|m.22693;Target=comp18791_c0_seq13|m.22693 1016 1219;Gap=M88 I18 M98
scaffold_607	merc_genome	cDNA_match	18495	18520	100	-	.	ID=comp18791_c0_seq13|m.22693.path1;Name=comp18791_c0_seq13|m.22693;Target=comp18791_c0_seq13|m.22693 1220 1245;Gap=M26
###
scaffold_607	merc_genome	cDNA_match	20004	20052	100	-	.	ID=comp18791_c0_seq13|m.22694.path1;Name=comp18791_c0_seq13|m.22694;Target=comp18791_c0_seq13|m.22694 1 49;Gap=M49
scaffold_607	merc_genome	cDNA_match	19627	19916	100	-	.	ID=comp18791_c0_seq13|m.22694.path1;Name=comp18791_c0_seq13|m.22694;Target=comp18791_c0_seq13|m.22694 50 339;Gap=M290
###
scaffold_607	merc_genome	cDNA_match	18719	18826	85	+	.	ID=comp18791_c0_seq13|m.22695.path1;Name=comp18791_c0_seq13|m.22695;Target=comp18791_c0_seq13|m.22695 1 126;Gap=M20 I18 M88
scaffold_607	merc_genome	cDNA_match	18941	19138	99	+	.	ID=comp18791_c0_seq13|m.22695.path1;Name=comp18791_c0_seq13|m.22695;Target=comp18791_c0_seq13|m.22695 127 324;Gap=M198
###
scaffold_607	merc_genome	cDNA_match	20548	20630	100	+	.	ID=comp18791_c0_seq13|m.22696.path1;Name=comp18791_c0_seq13|m.22696;Target=comp18791_c0_seq13|m.22696 1 83;Gap=M83
scaffold_607	merc_genome	cDNA_match	21423	21645	100	+	.	ID=comp18791_c0_seq13|m.22696.path1;Name=comp18791_c0_seq13|m.22696;Target=comp18791_c0_seq13|m.22696 84 306;Gap=M223
###
scaffold222_1_size73037	merc_genome	cDNA_match	25601	25823	100	-	.	ID=comp18791_c0_seq14|m.22697.path1;Name=comp18791_c0_seq14|m.22697;Target=comp18791_c0_seq14|m.22697 1 223;Gap=M223
scaffold222_1_size73037	merc_genome	cDNA_match	23824	25489	100	-	.	ID=comp18791_c0_seq14|m.22697.path1;Name=comp18791_c0_seq14|m.22697;Target=comp18791_c0_seq14|m.22697 224 1889;Gap=M1666
scaffold222_1_size73037	merc_genome	cDNA_match	23476	23718	99	-	.	ID=comp18791_c0_seq14|m.22697.path1;Name=comp18791_c0_seq14|m.22697;Target=comp18791_c0_seq14|m.22697 1890 2133;Gap=M213 I1 M30
###
scaffold222_1_size73037	merc_genome	cDNA_match	23205	23489	100	-	.	ID=comp18791_c0_seq14|m.22698.path1;Name=comp18791_c0_seq14|m.22698;Target=comp18791_c0_seq14|m.22698 1 285;Gap=M285
scaffold222_1_size73037	merc_genome	cDNA_match	21742	21850	100	-	.	ID=comp18791_c0_seq14|m.22698.path1;Name=comp18791_c0_seq14|m.22698;Target=comp18791_c0_seq14|m.22698 286 394;Gap=M109
scaffold222_1_size73037	merc_genome	cDNA_match	21526	21638	100	-	.	ID=comp18791_c0_seq14|m.22698.path1;Name=comp18791_c0_seq14|m.22698;Target=comp18791_c0_seq14|m.22698 395 507;Gap=M113
scaffold222_1_size73037	merc_genome	cDNA_match	21255	21442	100	-	.	ID=comp18791_c0_seq14|m.22698.path1;Name=comp18791_c0_seq14|m.22698;Target=comp18791_c0_seq14|m.22698 508 695;Gap=M188
scaffold222_1_size73037	merc_genome	cDNA_match	19384	20024	99	-	.	ID=comp18791_c0_seq14|m.22698.path1;Name=comp18791_c0_seq14|m.22698;Target=comp18791_c0_seq14|m.22698 696 1336;Gap=M641
scaffold222_1_size73037	merc_genome	cDNA_match	18775	19274	97	-	.	ID=comp18791_c0_seq14|m.22698.path1;Name=comp18791_c0_seq14|m.22698;Target=comp18791_c0_seq14|m.22698 1337 1846;Gap=M10 I10 M490
scaffold222_1_size73037	merc_genome	cDNA_match	17216	17311	100	-	.	ID=comp18791_c0_seq14|m.22698.path1;Name=comp18791_c0_seq14|m.22698;Target=comp18791_c0_seq14|m.22698 1847 1942;Gap=M96
scaffold222_1_size73037	merc_genome	cDNA_match	17032	17102	100	-	.	ID=comp18791_c0_seq14|m.22698.path1;Name=comp18791_c0_seq14|m.22698;Target=comp18791_c0_seq14|m.22698 1943 2013;Gap=M71
###
scaffold222_1_size73037	merc_genome	cDNA_match	25092	25436	100	+	.	ID=comp18791_c0_seq14|m.22699.path1;Name=comp18791_c0_seq14|m.22699;Target=comp18791_c0_seq14|m.22699 1 345;Gap=M345
###
scaffold_607	merc_genome	cDNA_match	22248	22510	90	-	.	ID=comp18791_c0_seq15|m.22700.path1;Name=comp18791_c0_seq15|m.22700;Target=comp18791_c0_seq15|m.22700 1962 2219;Gap=M121 D1 M15 D1 M15 I1 M7 D1 M13 D1 M13 D1 M5 D1 M4 D1 M36 I1 M15 I1 M5 D1 M6
scaffold_607	merc_genome	cDNA_match	21423	21876	90	-	.	ID=comp18791_c0_seq15|m.22700.path1;Name=comp18791_c0_seq15|m.22700;Target=comp18791_c0_seq15|m.22700 2220 2721;Gap=M21 I48 M433
scaffold_607	merc_genome	cDNA_match	20522	20630	100	-	.	ID=comp18791_c0_seq15|m.22700.path1;Name=comp18791_c0_seq15|m.22700;Target=comp18791_c0_seq15|m.22700 2722 2830;Gap=M109
scaffold_607	merc_genome	cDNA_match	20282	20435	73	-	.	ID=comp18791_c0_seq15|m.22700.path1;Name=comp18791_c0_seq15|m.22700;Target=comp18791_c0_seq15|m.22700 2831 2943;Gap=M79 D41 M34
scaffold_607	merc_genome	cDNA_match	20004	20191	100	-	.	ID=comp18791_c0_seq15|m.22700.path1;Name=comp18791_c0_seq15|m.22700;Target=comp18791_c0_seq15|m.22700 2944 3131;Gap=M188
scaffold_607	merc_genome	cDNA_match	19436	19916	100	-	.	ID=comp18791_c0_seq15|m.22700.path1;Name=comp18791_c0_seq15|m.22700;Target=comp18791_c0_seq15|m.22700 3132 3612;Gap=M481
scaffold_607	merc_genome	cDNA_match	18941	19343	99	-	.	ID=comp18791_c0_seq15|m.22700.path1;Name=comp18791_c0_seq15|m.22700;Target=comp18791_c0_seq15|m.22700 3613 4015;Gap=M403
scaffold_607	merc_genome	cDNA_match	18641	18826	91	-	.	ID=comp18791_c0_seq15|m.22700.path1;Name=comp18791_c0_seq15|m.22700;Target=comp18791_c0_seq15|m.22700 4016 4219;Gap=M88 I18 M98
scaffold_607	merc_genome	cDNA_match	18495	18520	100	-	.	ID=comp18791_c0_seq15|m.22700.path1;Name=comp18791_c0_seq15|m.22700;Target=comp18791_c0_seq15|m.22700 4220 4245;Gap=M26
###
scaffold37698_1_size1974	merc_genome	cDNA_match	1603	1974	99	-	.	ID=comp18791_c0_seq15|m.22700.path2;Name=comp18791_c0_seq15|m.22700;Target=comp18791_c0_seq15|m.22700 257 628;Gap=M372
scaffold37698_1_size1974	merc_genome	cDNA_match	110	1424	94	-	.	ID=comp18791_c0_seq15|m.22700.path2;Name=comp18791_c0_seq15|m.22700;Target=comp18791_c0_seq15|m.22700 629 1889;Gap=M657 D36 M390 D3 M9 D1 M9 D2 M27 D1 M34 D1 M5 D2 M28 D1 M12 D3 M4 D1 M10 D2 M35 D1 M41
###
scaffold_607	merc_genome	cDNA_match	20004	20052	100	-	.	ID=comp18791_c0_seq15|m.22701.path1;Name=comp18791_c0_seq15|m.22701;Target=comp18791_c0_seq15|m.22701 1 49;Gap=M49
scaffold_607	merc_genome	cDNA_match	19627	19916	100	-	.	ID=comp18791_c0_seq15|m.22701.path1;Name=comp18791_c0_seq15|m.22701;Target=comp18791_c0_seq15|m.22701 50 339;Gap=M290
###
scaffold_607	merc_genome	cDNA_match	18719	18826	85	+	.	ID=comp18791_c0_seq15|m.22702.path1;Name=comp18791_c0_seq15|m.22702;Target=comp18791_c0_seq15|m.22702 1 126;Gap=M20 I18 M88
scaffold_607	merc_genome	cDNA_match	18941	19138	99	+	.	ID=comp18791_c0_seq15|m.22702.path1;Name=comp18791_c0_seq15|m.22702;Target=comp18791_c0_seq15|m.22702 127 324;Gap=M198
###
scaffold_607	merc_genome	cDNA_match	20548	20630	100	+	.	ID=comp18791_c0_seq15|m.22703.path1;Name=comp18791_c0_seq15|m.22703;Target=comp18791_c0_seq15|m.22703 1 83;Gap=M83
scaffold_607	merc_genome	cDNA_match	21423	21645	100	+	.	ID=comp18791_c0_seq15|m.22703.path1;Name=comp18791_c0_seq15|m.22703;Target=comp18791_c0_seq15|m.22703 84 306;Gap=M223
###
scaffold_607	merc_genome	cDNA_match	22248	22510	90	-	.	ID=comp18791_c0_seq16|m.22704.path1;Name=comp18791_c0_seq16|m.22704;Target=comp18791_c0_seq16|m.22704 1962 2219;Gap=M121 D1 M15 D1 M15 I1 M7 D1 M13 D1 M13 D1 M5 D1 M4 D1 M36 I1 M27
scaffold_607	merc_genome	cDNA_match	21423	21876	100	-	.	ID=comp18791_c0_seq16|m.22704.path1;Name=comp18791_c0_seq16|m.22704;Target=comp18791_c0_seq16|m.22704 2220 2673;Gap=M454
scaffold_607	merc_genome	cDNA_match	20522	20630	100	-	.	ID=comp18791_c0_seq16|m.22704.path1;Name=comp18791_c0_seq16|m.22704;Target=comp18791_c0_seq16|m.22704 2674 2782;Gap=M109
scaffold_607	merc_genome	cDNA_match	20282	20435	73	-	.	ID=comp18791_c0_seq16|m.22704.path1;Name=comp18791_c0_seq16|m.22704;Target=comp18791_c0_seq16|m.22704 2783 2895;Gap=M79 D41 M34
scaffold_607	merc_genome	cDNA_match	20004	20191	100	-	.	ID=comp18791_c0_seq16|m.22704.path1;Name=comp18791_c0_seq16|m.22704;Target=comp18791_c0_seq16|m.22704 2896 3083;Gap=M188
scaffold_607	merc_genome	cDNA_match	19436	19916	100	-	.	ID=comp18791_c0_seq16|m.22704.path1;Name=comp18791_c0_seq16|m.22704;Target=comp18791_c0_seq16|m.22704 3084 3564;Gap=M481
scaffold_607	merc_genome	cDNA_match	18941	19343	99	-	.	ID=comp18791_c0_seq16|m.22704.path1;Name=comp18791_c0_seq16|m.22704;Target=comp18791_c0_seq16|m.22704 3565 3967;Gap=M403
scaffold_607	merc_genome	cDNA_match	18641	18826	91	-	.	ID=comp18791_c0_seq16|m.22704.path1;Name=comp18791_c0_seq16|m.22704;Target=comp18791_c0_seq16|m.22704 3968 4171;Gap=M88 I18 M98
scaffold_607	merc_genome	cDNA_match	18495	18520	100	-	.	ID=comp18791_c0_seq16|m.22704.path1;Name=comp18791_c0_seq16|m.22704;Target=comp18791_c0_seq16|m.22704 4172 4197;Gap=M26
###
scaffold37698_1_size1974	merc_genome	cDNA_match	1603	1974	99	-	.	ID=comp18791_c0_seq16|m.22704.path2;Name=comp18791_c0_seq16|m.22704;Target=comp18791_c0_seq16|m.22704 257 628;Gap=M372
scaffold37698_1_size1974	merc_genome	cDNA_match	110	1424	94	-	.	ID=comp18791_c0_seq16|m.22704.path2;Name=comp18791_c0_seq16|m.22704;Target=comp18791_c0_seq16|m.22704 629 1889;Gap=M657 D36 M390 D3 M9 D1 M9 D2 M27 D1 M34 D1 M5 D2 M28 D1 M12 D3 M4 D1 M10 D2 M35 D1 M41
###
scaffold_607	merc_genome	cDNA_match	20004	20052	100	-	.	ID=comp18791_c0_seq16|m.22705.path1;Name=comp18791_c0_seq16|m.22705;Target=comp18791_c0_seq16|m.22705 1 49;Gap=M49
scaffold_607	merc_genome	cDNA_match	19627	19916	100	-	.	ID=comp18791_c0_seq16|m.22705.path1;Name=comp18791_c0_seq16|m.22705;Target=comp18791_c0_seq16|m.22705 50 339;Gap=M290
###
scaffold_607	merc_genome	cDNA_match	18719	18826	85	+	.	ID=comp18791_c0_seq16|m.22706.path1;Name=comp18791_c0_seq16|m.22706;Target=comp18791_c0_seq16|m.22706 1 126;Gap=M20 I18 M88
scaffold_607	merc_genome	cDNA_match	18941	19138	99	+	.	ID=comp18791_c0_seq16|m.22706.path1;Name=comp18791_c0_seq16|m.22706;Target=comp18791_c0_seq16|m.22706 127 324;Gap=M198
###
scaffold_607	merc_genome	cDNA_match	20548	20630	100	+	.	ID=comp18791_c0_seq16|m.22707.path1;Name=comp18791_c0_seq16|m.22707;Target=comp18791_c0_seq16|m.22707 1 83;Gap=M83
scaffold_607	merc_genome	cDNA_match	21423	21645	100	+	.	ID=comp18791_c0_seq16|m.22707.path1;Name=comp18791_c0_seq16|m.22707;Target=comp18791_c0_seq16|m.22707 84 306;Gap=M223
###
scaffold_850	merc_genome	cDNA_match	7598	8404	99	-	.	ID=comp17665_c0_seq1|m.22708.path1;Name=comp17665_c0_seq1|m.22708;Target=comp17665_c0_seq1|m.22708 1 807;Gap=M807
scaffold_850	merc_genome	cDNA_match	6601	6914	99	-	.	ID=comp17665_c0_seq1|m.22708.path1;Name=comp17665_c0_seq1|m.22708;Target=comp17665_c0_seq1|m.22708 808 1121;Gap=M314
scaffold_850	merc_genome	cDNA_match	5174	5303	98	-	.	ID=comp17665_c0_seq1|m.22708.path1;Name=comp17665_c0_seq1|m.22708;Target=comp17665_c0_seq1|m.22708 1122 1251;Gap=M130
###
scaffold_1703	merc_genome	cDNA_match	11019	11337	99	-	.	ID=comp17665_c0_seq1|m.22708.path2;Name=comp17665_c0_seq1|m.22708;Target=comp17665_c0_seq1|m.22708 1252 1570;Gap=M319
scaffold_1703	merc_genome	cDNA_match	9871	9986	100	-	.	ID=comp17665_c0_seq1|m.22708.path2;Name=comp17665_c0_seq1|m.22708;Target=comp17665_c0_seq1|m.22708 1571 1686;Gap=M116
###
scaffold_850	merc_genome	cDNA_match	7553	8404	99	-	.	ID=comp17665_c0_seq2|m.22709.path1;Name=comp17665_c0_seq2|m.22709;Target=comp17665_c0_seq2|m.22709 1 852;Gap=M852
###
scaffold_2349	merc_genome	cDNA_match	1232	1570	99	-	.	ID=comp4_c0_seq1|m.22710.path1;Name=comp4_c0_seq1|m.22710;Target=comp4_c0_seq1|m.22710 1 339;Gap=M339
###
scaffold8253_1_size11319	merc_genome	cDNA_match	3292	3322	100	+	.	ID=comp8181_c0_seq2|m.22711.path1;Name=comp8181_c0_seq2|m.22711;Target=comp8181_c0_seq2|m.22711 1 31;Gap=M31
scaffold8253_1_size11319	merc_genome	cDNA_match	3803	4218	100	+	.	ID=comp8181_c0_seq2|m.22711.path1;Name=comp8181_c0_seq2|m.22711;Target=comp8181_c0_seq2|m.22711 32 447;Gap=M416
###
scaffold18217_1_size5682	merc_genome	cDNA_match	4965	5399	98	+	.	ID=comp16526_c0_seq1|m.22712.path1;Name=comp16526_c0_seq1|m.22712;Target=comp16526_c0_seq1|m.22712 1 435;Gap=M435
###
scaffold4721_1_size17113	merc_genome	cDNA_match	9304	9921	99	+	.	ID=comp16526_c0_seq1|m.22712.path2;Name=comp16526_c0_seq1|m.22712;Target=comp16526_c0_seq1|m.22712 436 1053;Gap=M618
scaffold4721_1_size17113	merc_genome	cDNA_match	10064	10246	100	+	.	ID=comp16526_c0_seq1|m.22712.path2;Name=comp16526_c0_seq1|m.22712;Target=comp16526_c0_seq1|m.22712 1054 1236;Gap=M183
scaffold4721_1_size17113	merc_genome	cDNA_match	10851	10946	100	+	.	ID=comp16526_c0_seq1|m.22712.path2;Name=comp16526_c0_seq1|m.22712;Target=comp16526_c0_seq1|m.22712 1237 1332;Gap=M96
###
scaffold4721_1_size17113	merc_genome	cDNA_match	13986	14018	100	+	.	ID=comp16526_c0_seq1|m.22713.path1;Name=comp16526_c0_seq1|m.22713;Target=comp16526_c0_seq1|m.22713 1 33;Gap=M33
scaffold4721_1_size17113	merc_genome	cDNA_match	15668	15934	100	+	.	ID=comp16526_c0_seq1|m.22713.path1;Name=comp16526_c0_seq1|m.22713;Target=comp16526_c0_seq1|m.22713 34 300;Gap=M267
scaffold4721_1_size17113	merc_genome	cDNA_match	16425	16643	100	+	.	ID=comp16526_c0_seq1|m.22713.path1;Name=comp16526_c0_seq1|m.22713;Target=comp16526_c0_seq1|m.22713 301 519;Gap=M219
###
scaffold4721_1_size17113	merc_genome	cDNA_match	11427	11606	100	+	.	ID=comp16526_c0_seq1|m.22714.path1;Name=comp16526_c0_seq1|m.22714;Target=comp16526_c0_seq1|m.22714 1 180;Gap=M180
scaffold4721_1_size17113	merc_genome	cDNA_match	12794	13045	100	+	.	ID=comp16526_c0_seq1|m.22714.path1;Name=comp16526_c0_seq1|m.22714;Target=comp16526_c0_seq1|m.22714 181 432;Gap=M252
###
scaffold4721_1_size17113	merc_genome	cDNA_match	12943	13050	100	+	.	ID=comp16526_c0_seq1|m.22715.path1;Name=comp16526_c0_seq1|m.22715;Target=comp16526_c0_seq1|m.22715 1 108;Gap=M108
scaffold4721_1_size17113	merc_genome	cDNA_match	13239	13433	100	+	.	ID=comp16526_c0_seq1|m.22715.path1;Name=comp16526_c0_seq1|m.22715;Target=comp16526_c0_seq1|m.22715 109 303;Gap=M195
scaffold4721_1_size17113	merc_genome	cDNA_match	13796	13888	100	+	.	ID=comp16526_c0_seq1|m.22715.path1;Name=comp16526_c0_seq1|m.22715;Target=comp16526_c0_seq1|m.22715 304 396;Gap=M93
scaffold4721_1_size17113	merc_genome	cDNA_match	13972	13989	100	+	.	ID=comp16526_c0_seq1|m.22715.path1;Name=comp16526_c0_seq1|m.22715;Target=comp16526_c0_seq1|m.22715 397 414;Gap=M18
###
scaffold4721_1_size17113	merc_genome	cDNA_match	11033	11060	100	-	.	ID=comp16526_c0_seq1|m.22716.path1;Name=comp16526_c0_seq1|m.22716;Target=comp16526_c0_seq1|m.22716 1 28;Gap=M28
scaffold4721_1_size17113	merc_genome	cDNA_match	10851	10957	100	-	.	ID=comp16526_c0_seq1|m.22716.path1;Name=comp16526_c0_seq1|m.22716;Target=comp16526_c0_seq1|m.22716 29 135;Gap=M107
scaffold4721_1_size17113	merc_genome	cDNA_match	10082	10246	100	-	.	ID=comp16526_c0_seq1|m.22716.path1;Name=comp16526_c0_seq1|m.22716;Target=comp16526_c0_seq1|m.22716 136 300;Gap=M165
###
scaffold18217_1_size5682	merc_genome	cDNA_match	4965	5399	98	+	.	ID=comp16526_c0_seq2|m.22717.path1;Name=comp16526_c0_seq2|m.22717;Target=comp16526_c0_seq2|m.22717 1 435;Gap=M435
###
scaffold4721_1_size17113	merc_genome	cDNA_match	9304	9921	99	+	.	ID=comp16526_c0_seq2|m.22717.path2;Name=comp16526_c0_seq2|m.22717;Target=comp16526_c0_seq2|m.22717 436 1053;Gap=M618
scaffold4721_1_size17113	merc_genome	cDNA_match	10064	10246	100	+	.	ID=comp16526_c0_seq2|m.22717.path2;Name=comp16526_c0_seq2|m.22717;Target=comp16526_c0_seq2|m.22717 1054 1236;Gap=M183
scaffold4721_1_size17113	merc_genome	cDNA_match	10851	10910	100	+	.	ID=comp16526_c0_seq2|m.22717.path2;Name=comp16526_c0_seq2|m.22717;Target=comp16526_c0_seq2|m.22717 1237 1296;Gap=M60
scaffold4721_1_size17113	merc_genome	cDNA_match	10993	11206	100	+	.	ID=comp16526_c0_seq2|m.22717.path2;Name=comp16526_c0_seq2|m.22717;Target=comp16526_c0_seq2|m.22717 1297 1510;Gap=M214
scaffold4721_1_size17113	merc_genome	cDNA_match	11358	11383	100	+	.	ID=comp16526_c0_seq2|m.22717.path2;Name=comp16526_c0_seq2|m.22717;Target=comp16526_c0_seq2|m.22717 1511 1536;Gap=M26
###
scaffold4721_1_size17113	merc_genome	cDNA_match	13986	14018	100	+	.	ID=comp16526_c0_seq2|m.22718.path1;Name=comp16526_c0_seq2|m.22718;Target=comp16526_c0_seq2|m.22718 1 33;Gap=M33
scaffold4721_1_size17113	merc_genome	cDNA_match	15668	15934	100	+	.	ID=comp16526_c0_seq2|m.22718.path1;Name=comp16526_c0_seq2|m.22718;Target=comp16526_c0_seq2|m.22718 34 300;Gap=M267
scaffold4721_1_size17113	merc_genome	cDNA_match	16425	16643	100	+	.	ID=comp16526_c0_seq2|m.22718.path1;Name=comp16526_c0_seq2|m.22718;Target=comp16526_c0_seq2|m.22718 301 519;Gap=M219
###
scaffold4721_1_size17113	merc_genome	cDNA_match	11427	11606	100	+	.	ID=comp16526_c0_seq2|m.22719.path1;Name=comp16526_c0_seq2|m.22719;Target=comp16526_c0_seq2|m.22719 1 180;Gap=M180
scaffold4721_1_size17113	merc_genome	cDNA_match	12794	13045	100	+	.	ID=comp16526_c0_seq2|m.22719.path1;Name=comp16526_c0_seq2|m.22719;Target=comp16526_c0_seq2|m.22719 181 432;Gap=M252
###
scaffold4721_1_size17113	merc_genome	cDNA_match	12943	13050	100	+	.	ID=comp16526_c0_seq2|m.22720.path1;Name=comp16526_c0_seq2|m.22720;Target=comp16526_c0_seq2|m.22720 1 108;Gap=M108
scaffold4721_1_size17113	merc_genome	cDNA_match	13239	13433	100	+	.	ID=comp16526_c0_seq2|m.22720.path1;Name=comp16526_c0_seq2|m.22720;Target=comp16526_c0_seq2|m.22720 109 303;Gap=M195
scaffold4721_1_size17113	merc_genome	cDNA_match	13796	13888	100	+	.	ID=comp16526_c0_seq2|m.22720.path1;Name=comp16526_c0_seq2|m.22720;Target=comp16526_c0_seq2|m.22720 304 396;Gap=M93
scaffold4721_1_size17113	merc_genome	cDNA_match	13972	13989	100	+	.	ID=comp16526_c0_seq2|m.22720.path1;Name=comp16526_c0_seq2|m.22720;Target=comp16526_c0_seq2|m.22720 397 414;Gap=M18
###
scaffold18217_1_size5682	merc_genome	cDNA_match	4965	5399	98	+	.	ID=comp16526_c0_seq5|m.22721.path1;Name=comp16526_c0_seq5|m.22721;Target=comp16526_c0_seq5|m.22721 1 435;Gap=M435
###
scaffold4721_1_size17113	merc_genome	cDNA_match	9304	9921	99	+	.	ID=comp16526_c0_seq5|m.22721.path2;Name=comp16526_c0_seq5|m.22721;Target=comp16526_c0_seq5|m.22721 436 1053;Gap=M618
scaffold4721_1_size17113	merc_genome	cDNA_match	10064	10246	100	+	.	ID=comp16526_c0_seq5|m.22721.path2;Name=comp16526_c0_seq5|m.22721;Target=comp16526_c0_seq5|m.22721 1054 1236;Gap=M183
scaffold4721_1_size17113	merc_genome	cDNA_match	10851	10946	100	+	.	ID=comp16526_c0_seq5|m.22721.path2;Name=comp16526_c0_seq5|m.22721;Target=comp16526_c0_seq5|m.22721 1237 1332;Gap=M96
###
scaffold4721_1_size17113	merc_genome	cDNA_match	12943	13050	100	+	.	ID=comp16526_c0_seq5|m.22722.path1;Name=comp16526_c0_seq5|m.22722;Target=comp16526_c0_seq5|m.22722 1 108;Gap=M108
scaffold4721_1_size17113	merc_genome	cDNA_match	13239	13433	100	+	.	ID=comp16526_c0_seq5|m.22722.path1;Name=comp16526_c0_seq5|m.22722;Target=comp16526_c0_seq5|m.22722 109 303;Gap=M195
scaffold4721_1_size17113	merc_genome	cDNA_match	13796	13888	100	+	.	ID=comp16526_c0_seq5|m.22722.path1;Name=comp16526_c0_seq5|m.22722;Target=comp16526_c0_seq5|m.22722 304 396;Gap=M93
scaffold4721_1_size17113	merc_genome	cDNA_match	15668	15934	100	+	.	ID=comp16526_c0_seq5|m.22722.path1;Name=comp16526_c0_seq5|m.22722;Target=comp16526_c0_seq5|m.22722 397 663;Gap=M267
scaffold4721_1_size17113	merc_genome	cDNA_match	16425	16643	100	+	.	ID=comp16526_c0_seq5|m.22722.path1;Name=comp16526_c0_seq5|m.22722;Target=comp16526_c0_seq5|m.22722 664 882;Gap=M219
###
scaffold4721_1_size17113	merc_genome	cDNA_match	11427	11606	100	+	.	ID=comp16526_c0_seq5|m.22723.path1;Name=comp16526_c0_seq5|m.22723;Target=comp16526_c0_seq5|m.22723 1 180;Gap=M180
scaffold4721_1_size17113	merc_genome	cDNA_match	12794	13045	100	+	.	ID=comp16526_c0_seq5|m.22723.path1;Name=comp16526_c0_seq5|m.22723;Target=comp16526_c0_seq5|m.22723 181 432;Gap=M252
###
scaffold4721_1_size17113	merc_genome	cDNA_match	11033	11060	100	-	.	ID=comp16526_c0_seq5|m.22724.path1;Name=comp16526_c0_seq5|m.22724;Target=comp16526_c0_seq5|m.22724 1 28;Gap=M28
scaffold4721_1_size17113	merc_genome	cDNA_match	10851	10957	100	-	.	ID=comp16526_c0_seq5|m.22724.path1;Name=comp16526_c0_seq5|m.22724;Target=comp16526_c0_seq5|m.22724 29 135;Gap=M107
scaffold4721_1_size17113	merc_genome	cDNA_match	10082	10246	100	-	.	ID=comp16526_c0_seq5|m.22724.path1;Name=comp16526_c0_seq5|m.22724;Target=comp16526_c0_seq5|m.22724 136 300;Gap=M165
###
scaffold18217_1_size5682	merc_genome	cDNA_match	4965	5399	98	+	.	ID=comp16526_c0_seq6|m.22725.path1;Name=comp16526_c0_seq6|m.22725;Target=comp16526_c0_seq6|m.22725 1 435;Gap=M435
###
scaffold4721_1_size17113	merc_genome	cDNA_match	9304	9921	99	+	.	ID=comp16526_c0_seq6|m.22725.path2;Name=comp16526_c0_seq6|m.22725;Target=comp16526_c0_seq6|m.22725 436 1053;Gap=M618
scaffold4721_1_size17113	merc_genome	cDNA_match	10064	10246	100	+	.	ID=comp16526_c0_seq6|m.22725.path2;Name=comp16526_c0_seq6|m.22725;Target=comp16526_c0_seq6|m.22725 1054 1236;Gap=M183
scaffold4721_1_size17113	merc_genome	cDNA_match	10851	10910	100	+	.	ID=comp16526_c0_seq6|m.22725.path2;Name=comp16526_c0_seq6|m.22725;Target=comp16526_c0_seq6|m.22725 1237 1296;Gap=M60
scaffold4721_1_size17113	merc_genome	cDNA_match	10993	11206	100	+	.	ID=comp16526_c0_seq6|m.22725.path2;Name=comp16526_c0_seq6|m.22725;Target=comp16526_c0_seq6|m.22725 1297 1510;Gap=M214
scaffold4721_1_size17113	merc_genome	cDNA_match	11358	11383	100	+	.	ID=comp16526_c0_seq6|m.22725.path2;Name=comp16526_c0_seq6|m.22725;Target=comp16526_c0_seq6|m.22725 1511 1536;Gap=M26
###
scaffold4721_1_size17113	merc_genome	cDNA_match	12943	13050	100	+	.	ID=comp16526_c0_seq6|m.22726.path1;Name=comp16526_c0_seq6|m.22726;Target=comp16526_c0_seq6|m.22726 1 108;Gap=M108
scaffold4721_1_size17113	merc_genome	cDNA_match	13239	13433	100	+	.	ID=comp16526_c0_seq6|m.22726.path1;Name=comp16526_c0_seq6|m.22726;Target=comp16526_c0_seq6|m.22726 109 303;Gap=M195
scaffold4721_1_size17113	merc_genome	cDNA_match	13796	13888	100	+	.	ID=comp16526_c0_seq6|m.22726.path1;Name=comp16526_c0_seq6|m.22726;Target=comp16526_c0_seq6|m.22726 304 396;Gap=M93
scaffold4721_1_size17113	merc_genome	cDNA_match	15668	15934	100	+	.	ID=comp16526_c0_seq6|m.22726.path1;Name=comp16526_c0_seq6|m.22726;Target=comp16526_c0_seq6|m.22726 397 663;Gap=M267
scaffold4721_1_size17113	merc_genome	cDNA_match	16425	16643	100	+	.	ID=comp16526_c0_seq6|m.22726.path1;Name=comp16526_c0_seq6|m.22726;Target=comp16526_c0_seq6|m.22726 664 882;Gap=M219
###
scaffold4721_1_size17113	merc_genome	cDNA_match	11427	11606	100	+	.	ID=comp16526_c0_seq6|m.22727.path1;Name=comp16526_c0_seq6|m.22727;Target=comp16526_c0_seq6|m.22727 1 180;Gap=M180
scaffold4721_1_size17113	merc_genome	cDNA_match	12794	13045	100	+	.	ID=comp16526_c0_seq6|m.22727.path1;Name=comp16526_c0_seq6|m.22727;Target=comp16526_c0_seq6|m.22727 181 432;Gap=M252
###
scaffold18217_1_size5682	merc_genome	cDNA_match	4965	5399	98	+	.	ID=comp16526_c0_seq9|m.22728.path1;Name=comp16526_c0_seq9|m.22728;Target=comp16526_c0_seq9|m.22728 1 435;Gap=M435
###
scaffold4721_1_size17113	merc_genome	cDNA_match	9304	9921	99	+	.	ID=comp16526_c0_seq9|m.22728.path2;Name=comp16526_c0_seq9|m.22728;Target=comp16526_c0_seq9|m.22728 436 1053;Gap=M618
scaffold4721_1_size17113	merc_genome	cDNA_match	10064	10246	100	+	.	ID=comp16526_c0_seq9|m.22728.path2;Name=comp16526_c0_seq9|m.22728;Target=comp16526_c0_seq9|m.22728 1054 1236;Gap=M183
scaffold4721_1_size17113	merc_genome	cDNA_match	10851	10946	100	+	.	ID=comp16526_c0_seq9|m.22728.path2;Name=comp16526_c0_seq9|m.22728;Target=comp16526_c0_seq9|m.22728 1237 1332;Gap=M96
###
scaffold4721_1_size17113	merc_genome	cDNA_match	11427	11606	100	+	.	ID=comp16526_c0_seq9|m.22729.path1;Name=comp16526_c0_seq9|m.22729;Target=comp16526_c0_seq9|m.22729 1 180;Gap=M180
scaffold4721_1_size17113	merc_genome	cDNA_match	12952	13050	100	+	.	ID=comp16526_c0_seq9|m.22729.path1;Name=comp16526_c0_seq9|m.22729;Target=comp16526_c0_seq9|m.22729 181 279;Gap=M99
scaffold4721_1_size17113	merc_genome	cDNA_match	13239	13433	100	+	.	ID=comp16526_c0_seq9|m.22729.path1;Name=comp16526_c0_seq9|m.22729;Target=comp16526_c0_seq9|m.22729 280 474;Gap=M195
scaffold4721_1_size17113	merc_genome	cDNA_match	13796	13888	100	+	.	ID=comp16526_c0_seq9|m.22729.path1;Name=comp16526_c0_seq9|m.22729;Target=comp16526_c0_seq9|m.22729 475 567;Gap=M93
scaffold4721_1_size17113	merc_genome	cDNA_match	13972	13989	100	+	.	ID=comp16526_c0_seq9|m.22729.path1;Name=comp16526_c0_seq9|m.22729;Target=comp16526_c0_seq9|m.22729 568 585;Gap=M18
###
scaffold4721_1_size17113	merc_genome	cDNA_match	13986	14018	100	+	.	ID=comp16526_c0_seq9|m.22730.path1;Name=comp16526_c0_seq9|m.22730;Target=comp16526_c0_seq9|m.22730 1 33;Gap=M33
scaffold4721_1_size17113	merc_genome	cDNA_match	15668	15934	100	+	.	ID=comp16526_c0_seq9|m.22730.path1;Name=comp16526_c0_seq9|m.22730;Target=comp16526_c0_seq9|m.22730 34 300;Gap=M267
scaffold4721_1_size17113	merc_genome	cDNA_match	16425	16643	100	+	.	ID=comp16526_c0_seq9|m.22730.path1;Name=comp16526_c0_seq9|m.22730;Target=comp16526_c0_seq9|m.22730 301 519;Gap=M219
###
scaffold4721_1_size17113	merc_genome	cDNA_match	11033	11060	100	-	.	ID=comp16526_c0_seq9|m.22731.path1;Name=comp16526_c0_seq9|m.22731;Target=comp16526_c0_seq9|m.22731 1 28;Gap=M28
scaffold4721_1_size17113	merc_genome	cDNA_match	10851	10957	100	-	.	ID=comp16526_c0_seq9|m.22731.path1;Name=comp16526_c0_seq9|m.22731;Target=comp16526_c0_seq9|m.22731 29 135;Gap=M107
scaffold4721_1_size17113	merc_genome	cDNA_match	10082	10246	100	-	.	ID=comp16526_c0_seq9|m.22731.path1;Name=comp16526_c0_seq9|m.22731;Target=comp16526_c0_seq9|m.22731 136 300;Gap=M165
###
scaffold18217_1_size5682	merc_genome	cDNA_match	4965	5399	98	+	.	ID=comp16526_c0_seq10|m.22732.path1;Name=comp16526_c0_seq10|m.22732;Target=comp16526_c0_seq10|m.22732 1 435;Gap=M435
###
scaffold4721_1_size17113	merc_genome	cDNA_match	9304	9921	99	+	.	ID=comp16526_c0_seq10|m.22732.path2;Name=comp16526_c0_seq10|m.22732;Target=comp16526_c0_seq10|m.22732 436 1053;Gap=M618
scaffold4721_1_size17113	merc_genome	cDNA_match	10064	10246	100	+	.	ID=comp16526_c0_seq10|m.22732.path2;Name=comp16526_c0_seq10|m.22732;Target=comp16526_c0_seq10|m.22732 1054 1236;Gap=M183
scaffold4721_1_size17113	merc_genome	cDNA_match	10851	10910	100	+	.	ID=comp16526_c0_seq10|m.22732.path2;Name=comp16526_c0_seq10|m.22732;Target=comp16526_c0_seq10|m.22732 1237 1296;Gap=M60
scaffold4721_1_size17113	merc_genome	cDNA_match	10993	11206	100	+	.	ID=comp16526_c0_seq10|m.22732.path2;Name=comp16526_c0_seq10|m.22732;Target=comp16526_c0_seq10|m.22732 1297 1510;Gap=M214
scaffold4721_1_size17113	merc_genome	cDNA_match	11358	11383	100	+	.	ID=comp16526_c0_seq10|m.22732.path2;Name=comp16526_c0_seq10|m.22732;Target=comp16526_c0_seq10|m.22732 1511 1536;Gap=M26
###
scaffold4721_1_size17113	merc_genome	cDNA_match	11427	11606	100	+	.	ID=comp16526_c0_seq10|m.22733.path1;Name=comp16526_c0_seq10|m.22733;Target=comp16526_c0_seq10|m.22733 1 180;Gap=M180
scaffold4721_1_size17113	merc_genome	cDNA_match	12952	13050	100	+	.	ID=comp16526_c0_seq10|m.22733.path1;Name=comp16526_c0_seq10|m.22733;Target=comp16526_c0_seq10|m.22733 181 279;Gap=M99
scaffold4721_1_size17113	merc_genome	cDNA_match	13239	13433	100	+	.	ID=comp16526_c0_seq10|m.22733.path1;Name=comp16526_c0_seq10|m.22733;Target=comp16526_c0_seq10|m.22733 280 474;Gap=M195
scaffold4721_1_size17113	merc_genome	cDNA_match	13796	13888	100	+	.	ID=comp16526_c0_seq10|m.22733.path1;Name=comp16526_c0_seq10|m.22733;Target=comp16526_c0_seq10|m.22733 475 567;Gap=M93
scaffold4721_1_size17113	merc_genome	cDNA_match	13972	13989	100	+	.	ID=comp16526_c0_seq10|m.22733.path1;Name=comp16526_c0_seq10|m.22733;Target=comp16526_c0_seq10|m.22733 568 585;Gap=M18
###
scaffold4721_1_size17113	merc_genome	cDNA_match	13986	14018	100	+	.	ID=comp16526_c0_seq10|m.22734.path1;Name=comp16526_c0_seq10|m.22734;Target=comp16526_c0_seq10|m.22734 1 33;Gap=M33
scaffold4721_1_size17113	merc_genome	cDNA_match	15668	15934	100	+	.	ID=comp16526_c0_seq10|m.22734.path1;Name=comp16526_c0_seq10|m.22734;Target=comp16526_c0_seq10|m.22734 34 300;Gap=M267
scaffold4721_1_size17113	merc_genome	cDNA_match	16425	16643	100	+	.	ID=comp16526_c0_seq10|m.22734.path1;Name=comp16526_c0_seq10|m.22734;Target=comp16526_c0_seq10|m.22734 301 519;Gap=M219
###
scaffold18217_1_size5682	merc_genome	cDNA_match	4965	5399	98	+	.	ID=comp16526_c0_seq13|m.22735.path1;Name=comp16526_c0_seq13|m.22735;Target=comp16526_c0_seq13|m.22735 1 435;Gap=M435
###
scaffold4721_1_size17113	merc_genome	cDNA_match	9304	9921	99	+	.	ID=comp16526_c0_seq13|m.22735.path2;Name=comp16526_c0_seq13|m.22735;Target=comp16526_c0_seq13|m.22735 436 1053;Gap=M618
scaffold4721_1_size17113	merc_genome	cDNA_match	10064	10246	100	+	.	ID=comp16526_c0_seq13|m.22735.path2;Name=comp16526_c0_seq13|m.22735;Target=comp16526_c0_seq13|m.22735 1054 1236;Gap=M183
scaffold4721_1_size17113	merc_genome	cDNA_match	10851	10946	100	+	.	ID=comp16526_c0_seq13|m.22735.path2;Name=comp16526_c0_seq13|m.22735;Target=comp16526_c0_seq13|m.22735 1237 1332;Gap=M96
###
scaffold4721_1_size17113	merc_genome	cDNA_match	11427	11606	100	+	.	ID=comp16526_c0_seq13|m.22736.path1;Name=comp16526_c0_seq13|m.22736;Target=comp16526_c0_seq13|m.22736 1 180;Gap=M180
scaffold4721_1_size17113	merc_genome	cDNA_match	12952	13050	100	+	.	ID=comp16526_c0_seq13|m.22736.path1;Name=comp16526_c0_seq13|m.22736;Target=comp16526_c0_seq13|m.22736 181 279;Gap=M99
scaffold4721_1_size17113	merc_genome	cDNA_match	13239	13433	100	+	.	ID=comp16526_c0_seq13|m.22736.path1;Name=comp16526_c0_seq13|m.22736;Target=comp16526_c0_seq13|m.22736 280 474;Gap=M195
scaffold4721_1_size17113	merc_genome	cDNA_match	13796	13888	100	+	.	ID=comp16526_c0_seq13|m.22736.path1;Name=comp16526_c0_seq13|m.22736;Target=comp16526_c0_seq13|m.22736 475 567;Gap=M93
scaffold4721_1_size17113	merc_genome	cDNA_match	15668	15934	100	+	.	ID=comp16526_c0_seq13|m.22736.path1;Name=comp16526_c0_seq13|m.22736;Target=comp16526_c0_seq13|m.22736 568 834;Gap=M267
scaffold4721_1_size17113	merc_genome	cDNA_match	16425	16643	100	+	.	ID=comp16526_c0_seq13|m.22736.path1;Name=comp16526_c0_seq13|m.22736;Target=comp16526_c0_seq13|m.22736 835 1053;Gap=M219
###
scaffold4721_1_size17113	merc_genome	cDNA_match	11033	11060	100	-	.	ID=comp16526_c0_seq13|m.22737.path1;Name=comp16526_c0_seq13|m.22737;Target=comp16526_c0_seq13|m.22737 1 28;Gap=M28
scaffold4721_1_size17113	merc_genome	cDNA_match	10851	10957	100	-	.	ID=comp16526_c0_seq13|m.22737.path1;Name=comp16526_c0_seq13|m.22737;Target=comp16526_c0_seq13|m.22737 29 135;Gap=M107
scaffold4721_1_size17113	merc_genome	cDNA_match	10082	10246	100	-	.	ID=comp16526_c0_seq13|m.22737.path1;Name=comp16526_c0_seq13|m.22737;Target=comp16526_c0_seq13|m.22737 136 300;Gap=M165
###
scaffold18217_1_size5682	merc_genome	cDNA_match	4965	5399	98	+	.	ID=comp16526_c0_seq14|m.22738.path1;Name=comp16526_c0_seq14|m.22738;Target=comp16526_c0_seq14|m.22738 1 435;Gap=M435
###
scaffold4721_1_size17113	merc_genome	cDNA_match	9304	9921	99	+	.	ID=comp16526_c0_seq14|m.22738.path2;Name=comp16526_c0_seq14|m.22738;Target=comp16526_c0_seq14|m.22738 436 1053;Gap=M618
scaffold4721_1_size17113	merc_genome	cDNA_match	10064	10246	100	+	.	ID=comp16526_c0_seq14|m.22738.path2;Name=comp16526_c0_seq14|m.22738;Target=comp16526_c0_seq14|m.22738 1054 1236;Gap=M183
scaffold4721_1_size17113	merc_genome	cDNA_match	10851	10910	100	+	.	ID=comp16526_c0_seq14|m.22738.path2;Name=comp16526_c0_seq14|m.22738;Target=comp16526_c0_seq14|m.22738 1237 1296;Gap=M60
scaffold4721_1_size17113	merc_genome	cDNA_match	10993	11206	100	+	.	ID=comp16526_c0_seq14|m.22738.path2;Name=comp16526_c0_seq14|m.22738;Target=comp16526_c0_seq14|m.22738 1297 1510;Gap=M214
scaffold4721_1_size17113	merc_genome	cDNA_match	11358	11383	100	+	.	ID=comp16526_c0_seq14|m.22738.path2;Name=comp16526_c0_seq14|m.22738;Target=comp16526_c0_seq14|m.22738 1511 1536;Gap=M26
###
scaffold4721_1_size17113	merc_genome	cDNA_match	11427	11606	100	+	.	ID=comp16526_c0_seq14|m.22739.path1;Name=comp16526_c0_seq14|m.22739;Target=comp16526_c0_seq14|m.22739 1 180;Gap=M180
scaffold4721_1_size17113	merc_genome	cDNA_match	12952	13050	100	+	.	ID=comp16526_c0_seq14|m.22739.path1;Name=comp16526_c0_seq14|m.22739;Target=comp16526_c0_seq14|m.22739 181 279;Gap=M99
scaffold4721_1_size17113	merc_genome	cDNA_match	13239	13433	100	+	.	ID=comp16526_c0_seq14|m.22739.path1;Name=comp16526_c0_seq14|m.22739;Target=comp16526_c0_seq14|m.22739 280 474;Gap=M195
scaffold4721_1_size17113	merc_genome	cDNA_match	13796	13888	100	+	.	ID=comp16526_c0_seq14|m.22739.path1;Name=comp16526_c0_seq14|m.22739;Target=comp16526_c0_seq14|m.22739 475 567;Gap=M93
scaffold4721_1_size17113	merc_genome	cDNA_match	15668	15934	100	+	.	ID=comp16526_c0_seq14|m.22739.path1;Name=comp16526_c0_seq14|m.22739;Target=comp16526_c0_seq14|m.22739 568 834;Gap=M267
scaffold4721_1_size17113	merc_genome	cDNA_match	16425	16643	100	+	.	ID=comp16526_c0_seq14|m.22739.path1;Name=comp16526_c0_seq14|m.22739;Target=comp16526_c0_seq14|m.22739 835 1053;Gap=M219
###
scaffold4721_1_size17113	merc_genome	cDNA_match	13986	14018	100	+	.	ID=comp16526_c0_seq17|m.22740.path1;Name=comp16526_c0_seq17|m.22740;Target=comp16526_c0_seq17|m.22740 1 33;Gap=M33
scaffold4721_1_size17113	merc_genome	cDNA_match	15668	15934	100	+	.	ID=comp16526_c0_seq17|m.22740.path1;Name=comp16526_c0_seq17|m.22740;Target=comp16526_c0_seq17|m.22740 34 300;Gap=M267
scaffold4721_1_size17113	merc_genome	cDNA_match	16425	16643	100	+	.	ID=comp16526_c0_seq17|m.22740.path1;Name=comp16526_c0_seq17|m.22740;Target=comp16526_c0_seq17|m.22740 301 519;Gap=M219
###
scaffold4721_1_size17113	merc_genome	cDNA_match	12943	13050	100	+	.	ID=comp16526_c0_seq17|m.22741.path1;Name=comp16526_c0_seq17|m.22741;Target=comp16526_c0_seq17|m.22741 1 108;Gap=M108
scaffold4721_1_size17113	merc_genome	cDNA_match	13239	13433	100	+	.	ID=comp16526_c0_seq17|m.22741.path1;Name=comp16526_c0_seq17|m.22741;Target=comp16526_c0_seq17|m.22741 109 303;Gap=M195
scaffold4721_1_size17113	merc_genome	cDNA_match	13796	13888	100	+	.	ID=comp16526_c0_seq17|m.22741.path1;Name=comp16526_c0_seq17|m.22741;Target=comp16526_c0_seq17|m.22741 304 396;Gap=M93
scaffold4721_1_size17113	merc_genome	cDNA_match	13972	13989	100	+	.	ID=comp16526_c0_seq17|m.22741.path1;Name=comp16526_c0_seq17|m.22741;Target=comp16526_c0_seq17|m.22741 397 414;Gap=M18
###
scaffold4721_1_size17113	merc_genome	cDNA_match	12943	13050	100	+	.	ID=comp16526_c0_seq18|m.22742.path1;Name=comp16526_c0_seq18|m.22742;Target=comp16526_c0_seq18|m.22742 1 108;Gap=M108
scaffold4721_1_size17113	merc_genome	cDNA_match	13239	13433	100	+	.	ID=comp16526_c0_seq18|m.22742.path1;Name=comp16526_c0_seq18|m.22742;Target=comp16526_c0_seq18|m.22742 109 303;Gap=M195
scaffold4721_1_size17113	merc_genome	cDNA_match	13796	13888	100	+	.	ID=comp16526_c0_seq18|m.22742.path1;Name=comp16526_c0_seq18|m.22742;Target=comp16526_c0_seq18|m.22742 304 396;Gap=M93
scaffold4721_1_size17113	merc_genome	cDNA_match	15668	15934	100	+	.	ID=comp16526_c0_seq18|m.22742.path1;Name=comp16526_c0_seq18|m.22742;Target=comp16526_c0_seq18|m.22742 397 663;Gap=M267
scaffold4721_1_size17113	merc_genome	cDNA_match	16425	16643	100	+	.	ID=comp16526_c0_seq18|m.22742.path1;Name=comp16526_c0_seq18|m.22742;Target=comp16526_c0_seq18|m.22742 664 882;Gap=M219
###
scaffold31105_1_size2407	merc_genome	cDNA_match	12	1150	99	-	.	ID=comp18372_c0_seq1|m.22743.path1;Name=comp18372_c0_seq1|m.22743;Target=comp18372_c0_seq1|m.22743 1 1139;Gap=M1139
###
scaffold76910_1_size1003	merc_genome	cDNA_match	31	508	99	+	.	ID=comp18372_c0_seq1|m.22743.path2;Name=comp18372_c0_seq1|m.22743;Target=comp18372_c0_seq1|m.22743 1140 1617;Gap=M478
###
scaffold_2748	merc_genome	cDNA_match	36309	36705	94	-	.	ID=comp18324_c0_seq1|m.22744.path1;Name=comp18324_c0_seq1|m.22744;Target=comp18324_c0_seq1|m.22744 1 397;Gap=M397
scaffold_2748	merc_genome	cDNA_match	34135	35374	93	-	.	ID=comp18324_c0_seq1|m.22744.path1;Name=comp18324_c0_seq1|m.22744;Target=comp18324_c0_seq1|m.22744 398 1613;Gap=M139 I1 M109 D27 M686 I2 M279
scaffold_2748	merc_genome	cDNA_match	30858	30859	100	-	.	ID=comp18324_c0_seq1|m.22744.path1;Name=comp18324_c0_seq1|m.22744;Target=comp18324_c0_seq1|m.22744 1614 1615;Gap=M2
scaffold_2748	merc_genome	cDNA_match	23527	23531	100	-	.	ID=comp18324_c0_seq1|m.22744.path1;Name=comp18324_c0_seq1|m.22744;Target=comp18324_c0_seq1|m.22744 1616 1620;Gap=M5
scaffold_2748	merc_genome	cDNA_match	19103	19105	100	-	.	ID=comp18324_c0_seq1|m.22744.path1;Name=comp18324_c0_seq1|m.22744;Target=comp18324_c0_seq1|m.22744 1621 1623;Gap=M3
scaffold_2748	merc_genome	cDNA_match	10804	10807	100	-	.	ID=comp18324_c0_seq1|m.22744.path1;Name=comp18324_c0_seq1|m.22744;Target=comp18324_c0_seq1|m.22744 1624 1627;Gap=M4
scaffold_2748	merc_genome	cDNA_match	2659	2670	50	-	.	ID=comp18324_c0_seq1|m.22744.path1;Name=comp18324_c0_seq1|m.22744;Target=comp18324_c0_seq1|m.22744 1628 1633;Gap=M1 D3 M5 D3
scaffold_2748	merc_genome	cDNA_match	2405	2407	100	-	.	ID=comp18324_c0_seq1|m.22744.path1;Name=comp18324_c0_seq1|m.22744;Target=comp18324_c0_seq1|m.22744 1634 1636;Gap=M3
scaffold_2748	merc_genome	cDNA_match	1837	2297	98	-	.	ID=comp18324_c0_seq1|m.22744.path1;Name=comp18324_c0_seq1|m.22744;Target=comp18324_c0_seq1|m.22744 1637 2097;Gap=M461
###
scaffold1338_1_size35648	merc_genome	cDNA_match	22385	22921	92	+	.	ID=comp18324_c0_seq1|m.22745.path1;Name=comp18324_c0_seq1|m.22745;Target=comp18324_c0_seq1|m.22745 1 555;Gap=M200 I17 M305 I1 M32
###
scaffold38226_1_size1945	merc_genome	cDNA_match	1	300	96	-	.	ID=comp18324_c0_seq1|m.22745.path2;Name=comp18324_c0_seq1|m.22745;Target=comp18324_c0_seq1|m.22745 32 331;Gap=M300
###
scaffold1338_1_size35648	merc_genome	cDNA_match	22385	22921	92	+	.	ID=comp18324_c0_seq2|m.22746.path1;Name=comp18324_c0_seq2|m.22746;Target=comp18324_c0_seq2|m.22746 1 555;Gap=M200 I17 M305 I1 M32
###
scaffold38226_1_size1945	merc_genome	cDNA_match	1	300	96	-	.	ID=comp18324_c0_seq2|m.22746.path2;Name=comp18324_c0_seq2|m.22746;Target=comp18324_c0_seq2|m.22746 32 331;Gap=M300
###
scaffold20427_1_size4516	merc_genome	cDNA_match	2259	2623	98	-	.	ID=comp18324_c0_seq2|m.22747.path1;Name=comp18324_c0_seq2|m.22747;Target=comp18324_c0_seq2|m.22747 23 387;Gap=M365
###
scaffold5502_1_size15398	merc_genome	cDNA_match	14366	14752	96	-	.	ID=comp18324_c0_seq2|m.22747.path2;Name=comp18324_c0_seq2|m.22747;Target=comp18324_c0_seq2|m.22747 1 387;Gap=M387
###
scaffold16511_1_size6159	merc_genome	cDNA_match	3135	3473	95	+	.	ID=comp18324_c0_seq2|m.22747.path3;Name=comp18324_c0_seq2|m.22747;Target=comp18324_c0_seq2|m.22747 1 339;Gap=M339
###
scaffold16511_1_size6159	merc_genome	cDNA_match	4754	5113	98	-	.	ID=comp18324_c0_seq2|m.22748.path1;Name=comp18324_c0_seq2|m.22748;Target=comp18324_c0_seq2|m.22748 1 360;Gap=M360
###
scaffold_2748	merc_genome	cDNA_match	36309	36705	94	-	.	ID=comp18324_c0_seq3|m.22749.path1;Name=comp18324_c0_seq3|m.22749;Target=comp18324_c0_seq3|m.22749 1 397;Gap=M397
scaffold_2748	merc_genome	cDNA_match	34135	35374	93	-	.	ID=comp18324_c0_seq3|m.22749.path1;Name=comp18324_c0_seq3|m.22749;Target=comp18324_c0_seq3|m.22749 398 1613;Gap=M139 I1 M109 D27 M686 I2 M279
scaffold_2748	merc_genome	cDNA_match	30858	30859	100	-	.	ID=comp18324_c0_seq3|m.22749.path1;Name=comp18324_c0_seq3|m.22749;Target=comp18324_c0_seq3|m.22749 1614 1615;Gap=M2
scaffold_2748	merc_genome	cDNA_match	23527	23531	100	-	.	ID=comp18324_c0_seq3|m.22749.path1;Name=comp18324_c0_seq3|m.22749;Target=comp18324_c0_seq3|m.22749 1616 1620;Gap=M5
scaffold_2748	merc_genome	cDNA_match	19103	19105	100	-	.	ID=comp18324_c0_seq3|m.22749.path1;Name=comp18324_c0_seq3|m.22749;Target=comp18324_c0_seq3|m.22749 1621 1623;Gap=M3
scaffold_2748	merc_genome	cDNA_match	10804	10807	100	-	.	ID=comp18324_c0_seq3|m.22749.path1;Name=comp18324_c0_seq3|m.22749;Target=comp18324_c0_seq3|m.22749 1624 1627;Gap=M4
scaffold_2748	merc_genome	cDNA_match	2659	2670	50	-	.	ID=comp18324_c0_seq3|m.22749.path1;Name=comp18324_c0_seq3|m.22749;Target=comp18324_c0_seq3|m.22749 1628 1633;Gap=M1 D3 M5 D3
scaffold_2748	merc_genome	cDNA_match	2405	2407	100	-	.	ID=comp18324_c0_seq3|m.22749.path1;Name=comp18324_c0_seq3|m.22749;Target=comp18324_c0_seq3|m.22749 1634 1636;Gap=M3
scaffold_2748	merc_genome	cDNA_match	1837	2297	98	-	.	ID=comp18324_c0_seq3|m.22749.path1;Name=comp18324_c0_seq3|m.22749;Target=comp18324_c0_seq3|m.22749 1637 2097;Gap=M461
###
scaffold_2748	merc_genome	cDNA_match	36309	36705	94	-	.	ID=comp18324_c0_seq4|m.22750.path1;Name=comp18324_c0_seq4|m.22750;Target=comp18324_c0_seq4|m.22750 1 397;Gap=M397
scaffold_2748	merc_genome	cDNA_match	34135	35374	93	-	.	ID=comp18324_c0_seq4|m.22750.path1;Name=comp18324_c0_seq4|m.22750;Target=comp18324_c0_seq4|m.22750 398 1613;Gap=M139 I1 M109 D27 M686 I2 M279
scaffold_2748	merc_genome	cDNA_match	30858	30859	100	-	.	ID=comp18324_c0_seq4|m.22750.path1;Name=comp18324_c0_seq4|m.22750;Target=comp18324_c0_seq4|m.22750 1614 1615;Gap=M2
scaffold_2748	merc_genome	cDNA_match	23527	23531	100	-	.	ID=comp18324_c0_seq4|m.22750.path1;Name=comp18324_c0_seq4|m.22750;Target=comp18324_c0_seq4|m.22750 1616 1620;Gap=M5
scaffold_2748	merc_genome	cDNA_match	19103	19105	100	-	.	ID=comp18324_c0_seq4|m.22750.path1;Name=comp18324_c0_seq4|m.22750;Target=comp18324_c0_seq4|m.22750 1621 1623;Gap=M3
scaffold_2748	merc_genome	cDNA_match	10804	10807	100	-	.	ID=comp18324_c0_seq4|m.22750.path1;Name=comp18324_c0_seq4|m.22750;Target=comp18324_c0_seq4|m.22750 1624 1627;Gap=M4
scaffold_2748	merc_genome	cDNA_match	2659	2670	50	-	.	ID=comp18324_c0_seq4|m.22750.path1;Name=comp18324_c0_seq4|m.22750;Target=comp18324_c0_seq4|m.22750 1628 1633;Gap=M1 D3 M5 D3
scaffold_2748	merc_genome	cDNA_match	2405	2407	100	-	.	ID=comp18324_c0_seq4|m.22750.path1;Name=comp18324_c0_seq4|m.22750;Target=comp18324_c0_seq4|m.22750 1634 1636;Gap=M3
scaffold_2748	merc_genome	cDNA_match	1903	2297	98	-	.	ID=comp18324_c0_seq4|m.22750.path1;Name=comp18324_c0_seq4|m.22750;Target=comp18324_c0_seq4|m.22750 1637 2031;Gap=M395
scaffold_2748	merc_genome	cDNA_match	841	929	96	-	.	ID=comp18324_c0_seq4|m.22750.path1;Name=comp18324_c0_seq4|m.22750;Target=comp18324_c0_seq4|m.22750 2032 2121;Gap=M55 I1 M34
###
scaffold1338_1_size35648	merc_genome	cDNA_match	22385	22921	92	+	.	ID=comp18324_c0_seq4|m.22751.path1;Name=comp18324_c0_seq4|m.22751;Target=comp18324_c0_seq4|m.22751 1 555;Gap=M200 I17 M305 I1 M32
###
scaffold38226_1_size1945	merc_genome	cDNA_match	1	300	96	-	.	ID=comp18324_c0_seq4|m.22751.path2;Name=comp18324_c0_seq4|m.22751;Target=comp18324_c0_seq4|m.22751 32 331;Gap=M300
###
scaffold12220_1_size7626	merc_genome	cDNA_match	7389	7536	100	+	.	ID=comp18324_c0_seq5|m.22752.path1;Name=comp18324_c0_seq5|m.22752;Target=comp18324_c0_seq5|m.22752 1 148;Gap=M148
###
scaffold16511_1_size6159	merc_genome	cDNA_match	4754	4995	99	-	.	ID=comp18324_c0_seq5|m.22752.path2;Name=comp18324_c0_seq5|m.22752;Target=comp18324_c0_seq5|m.22752 149 390;Gap=M242
###
scaffold20427_1_size4516	merc_genome	cDNA_match	2259	2623	98	-	.	ID=comp18324_c0_seq5|m.22753.path1;Name=comp18324_c0_seq5|m.22753;Target=comp18324_c0_seq5|m.22753 23 387;Gap=M365
###
scaffold5502_1_size15398	merc_genome	cDNA_match	14366	14752	96	-	.	ID=comp18324_c0_seq5|m.22753.path2;Name=comp18324_c0_seq5|m.22753;Target=comp18324_c0_seq5|m.22753 1 387;Gap=M387
###
scaffold16511_1_size6159	merc_genome	cDNA_match	3135	3473	95	+	.	ID=comp18324_c0_seq5|m.22753.path3;Name=comp18324_c0_seq5|m.22753;Target=comp18324_c0_seq5|m.22753 1 339;Gap=M339
###
scaffold_2748	merc_genome	cDNA_match	36309	36705	94	-	.	ID=comp18324_c0_seq6|m.22754.path1;Name=comp18324_c0_seq6|m.22754;Target=comp18324_c0_seq6|m.22754 1 397;Gap=M397
scaffold_2748	merc_genome	cDNA_match	34135	35374	93	-	.	ID=comp18324_c0_seq6|m.22754.path1;Name=comp18324_c0_seq6|m.22754;Target=comp18324_c0_seq6|m.22754 398 1613;Gap=M139 I1 M109 D27 M686 I2 M279
scaffold_2748	merc_genome	cDNA_match	30858	30859	100	-	.	ID=comp18324_c0_seq6|m.22754.path1;Name=comp18324_c0_seq6|m.22754;Target=comp18324_c0_seq6|m.22754 1614 1615;Gap=M2
scaffold_2748	merc_genome	cDNA_match	23527	23531	100	-	.	ID=comp18324_c0_seq6|m.22754.path1;Name=comp18324_c0_seq6|m.22754;Target=comp18324_c0_seq6|m.22754 1616 1620;Gap=M5
scaffold_2748	merc_genome	cDNA_match	19103	19105	100	-	.	ID=comp18324_c0_seq6|m.22754.path1;Name=comp18324_c0_seq6|m.22754;Target=comp18324_c0_seq6|m.22754 1621 1623;Gap=M3
scaffold_2748	merc_genome	cDNA_match	10804	10807	100	-	.	ID=comp18324_c0_seq6|m.22754.path1;Name=comp18324_c0_seq6|m.22754;Target=comp18324_c0_seq6|m.22754 1624 1627;Gap=M4
scaffold_2748	merc_genome	cDNA_match	2659	2670	50	-	.	ID=comp18324_c0_seq6|m.22754.path1;Name=comp18324_c0_seq6|m.22754;Target=comp18324_c0_seq6|m.22754 1628 1633;Gap=M1 D3 M5 D3
scaffold_2748	merc_genome	cDNA_match	2405	2407	100	-	.	ID=comp18324_c0_seq6|m.22754.path1;Name=comp18324_c0_seq6|m.22754;Target=comp18324_c0_seq6|m.22754 1634 1636;Gap=M3
scaffold_2748	merc_genome	cDNA_match	1903	2297	98	-	.	ID=comp18324_c0_seq6|m.22754.path1;Name=comp18324_c0_seq6|m.22754;Target=comp18324_c0_seq6|m.22754 1637 2031;Gap=M395
scaffold_2748	merc_genome	cDNA_match	841	929	96	-	.	ID=comp18324_c0_seq6|m.22754.path1;Name=comp18324_c0_seq6|m.22754;Target=comp18324_c0_seq6|m.22754 2032 2121;Gap=M55 I1 M34
###
scaffold_2748	merc_genome	cDNA_match	36283	36705	94	-	.	ID=comp18324_c0_seq7|m.22755.path1;Name=comp18324_c0_seq7|m.22755;Target=comp18324_c0_seq7|m.22755 1 423;Gap=M423
###
scaffold186_1_size77077	merc_genome	cDNA_match	72506	72928	93	+	.	ID=comp18324_c0_seq7|m.22755.path2;Name=comp18324_c0_seq7|m.22755;Target=comp18324_c0_seq7|m.22755 1 423;Gap=M423
###
scaffold_2748	merc_genome	cDNA_match	578	731	98	+	.	ID=comp18324_c0_seq7|m.22756.path1;Name=comp18324_c0_seq7|m.22756;Target=comp18324_c0_seq7|m.22756 1 154;Gap=M154
scaffold_2748	merc_genome	cDNA_match	35718	35874	96	+	.	ID=comp18324_c0_seq7|m.22756.path1;Name=comp18324_c0_seq7|m.22756;Target=comp18324_c0_seq7|m.22756 155 312;Gap=M69 I1 M88
###
scaffold10800_1_size8576	merc_genome	cDNA_match	558	607	100	+	.	ID=comp15697_c0_seq1|m.22757.path1;Name=comp15697_c0_seq1|m.22757;Target=comp15697_c0_seq1|m.22757 1 50;Gap=M50
scaffold10800_1_size8576	merc_genome	cDNA_match	921	993	100	+	.	ID=comp15697_c0_seq1|m.22757.path1;Name=comp15697_c0_seq1|m.22757;Target=comp15697_c0_seq1|m.22757 51 123;Gap=M73
scaffold10800_1_size8576	merc_genome	cDNA_match	1083	1367	100	+	.	ID=comp15697_c0_seq1|m.22757.path1;Name=comp15697_c0_seq1|m.22757;Target=comp15697_c0_seq1|m.22757 124 408;Gap=M285
scaffold10800_1_size8576	merc_genome	cDNA_match	1815	1958	100	+	.	ID=comp15697_c0_seq1|m.22757.path1;Name=comp15697_c0_seq1|m.22757;Target=comp15697_c0_seq1|m.22757 409 552;Gap=M144
scaffold10800_1_size8576	merc_genome	cDNA_match	2458	2508	100	+	.	ID=comp15697_c0_seq1|m.22757.path1;Name=comp15697_c0_seq1|m.22757;Target=comp15697_c0_seq1|m.22757 553 603;Gap=M51
scaffold10800_1_size8576	merc_genome	cDNA_match	2811	2882	98	+	.	ID=comp15697_c0_seq1|m.22757.path1;Name=comp15697_c0_seq1|m.22757;Target=comp15697_c0_seq1|m.22757 604 675;Gap=M72
###
scaffold13417_1_size7118	merc_genome	cDNA_match	276	383	100	-	.	ID=comp15697_c0_seq1|m.22758.path1;Name=comp15697_c0_seq1|m.22758;Target=comp15697_c0_seq1|m.22758 1 108;Gap=M108
scaffold13417_1_size7118	merc_genome	cDNA_match	117	179	100	-	.	ID=comp15697_c0_seq1|m.22758.path1;Name=comp15697_c0_seq1|m.22758;Target=comp15697_c0_seq1|m.22758 109 171;Gap=M63
###
scaffold10800_1_size8576	merc_genome	cDNA_match	31	108	100	+	.	ID=comp15697_c0_seq1|m.22758.path2;Name=comp15697_c0_seq1|m.22758;Target=comp15697_c0_seq1|m.22758 172 249;Gap=M78
scaffold10800_1_size8576	merc_genome	cDNA_match	383	442	98	+	.	ID=comp15697_c0_seq1|m.22758.path2;Name=comp15697_c0_seq1|m.22758;Target=comp15697_c0_seq1|m.22758 250 309;Gap=M60
###
scaffold_3324	merc_genome	cDNA_match	11901	12180	100	-	.	ID=comp8759_c0_seq1|m.22759.path1;Name=comp8759_c0_seq1|m.22759;Target=comp8759_c0_seq1|m.22759 15 294;Gap=M280
scaffold_3324	merc_genome	cDNA_match	8231	8395	100	-	.	ID=comp8759_c0_seq1|m.22759.path1;Name=comp8759_c0_seq1|m.22759;Target=comp8759_c0_seq1|m.22759 295 459;Gap=M165
scaffold_3324	merc_genome	cDNA_match	7435	7669	100	-	.	ID=comp8759_c0_seq1|m.22759.path1;Name=comp8759_c0_seq1|m.22759;Target=comp8759_c0_seq1|m.22759 460 694;Gap=M235
scaffold_3324	merc_genome	cDNA_match	6548	6688	100	-	.	ID=comp8759_c0_seq1|m.22759.path1;Name=comp8759_c0_seq1|m.22759;Target=comp8759_c0_seq1|m.22759 695 835;Gap=M141
scaffold_3324	merc_genome	cDNA_match	5687	5830	100	-	.	ID=comp8759_c0_seq1|m.22759.path1;Name=comp8759_c0_seq1|m.22759;Target=comp8759_c0_seq1|m.22759 836 979;Gap=M144
scaffold_3324	merc_genome	cDNA_match	4913	5181	100	-	.	ID=comp8759_c0_seq1|m.22759.path1;Name=comp8759_c0_seq1|m.22759;Target=comp8759_c0_seq1|m.22759 980 1248;Gap=M269
scaffold_3324	merc_genome	cDNA_match	4657	4831	89	-	.	ID=comp8759_c0_seq1|m.22759.path1;Name=comp8759_c0_seq1|m.22759;Target=comp8759_c0_seq1|m.22759 1249 1443;Gap=M107 I20 M68
###
scaffold_3324	merc_genome	cDNA_match	7435	7512	100	-	.	ID=comp8759_c0_seq1|m.22760.path1;Name=comp8759_c0_seq1|m.22760;Target=comp8759_c0_seq1|m.22760 1 78;Gap=M78
scaffold_3324	merc_genome	cDNA_match	6548	6688	100	-	.	ID=comp8759_c0_seq1|m.22760.path1;Name=comp8759_c0_seq1|m.22760;Target=comp8759_c0_seq1|m.22760 79 219;Gap=M141
scaffold_3324	merc_genome	cDNA_match	5687	5830	100	-	.	ID=comp8759_c0_seq1|m.22760.path1;Name=comp8759_c0_seq1|m.22760;Target=comp8759_c0_seq1|m.22760 220 363;Gap=M144
scaffold_3324	merc_genome	cDNA_match	5122	5181	100	-	.	ID=comp8759_c0_seq1|m.22760.path1;Name=comp8759_c0_seq1|m.22760;Target=comp8759_c0_seq1|m.22760 364 423;Gap=M60
###
scaffold_3324	merc_genome	cDNA_match	4422	4770	90	+	.	ID=comp8759_c0_seq1|m.22761.path1;Name=comp8759_c0_seq1|m.22761;Target=comp8759_c0_seq1|m.22761 1 384;Gap=M125 I15 M178 I20 M46
###
scaffold_2803	merc_genome	cDNA_match	30656	30746	100	+	.	ID=comp14597_c0_seq1|m.22762.path1;Name=comp14597_c0_seq1|m.22762;Target=comp14597_c0_seq1|m.22762 1 91;Gap=M91
scaffold_2803	merc_genome	cDNA_match	30871	30937	100	+	.	ID=comp14597_c0_seq1|m.22762.path1;Name=comp14597_c0_seq1|m.22762;Target=comp14597_c0_seq1|m.22762 92 158;Gap=M67
scaffold_2803	merc_genome	cDNA_match	31037	31147	100	+	.	ID=comp14597_c0_seq1|m.22762.path1;Name=comp14597_c0_seq1|m.22762;Target=comp14597_c0_seq1|m.22762 159 269;Gap=M111
scaffold_2803	merc_genome	cDNA_match	31595	31790	100	+	.	ID=comp14597_c0_seq1|m.22762.path1;Name=comp14597_c0_seq1|m.22762;Target=comp14597_c0_seq1|m.22762 270 465;Gap=M196
scaffold_2803	merc_genome	cDNA_match	32201	32286	100	+	.	ID=comp14597_c0_seq1|m.22762.path1;Name=comp14597_c0_seq1|m.22762;Target=comp14597_c0_seq1|m.22762 466 551;Gap=M86
scaffold_2803	merc_genome	cDNA_match	33391	33586	100	+	.	ID=comp14597_c0_seq1|m.22762.path1;Name=comp14597_c0_seq1|m.22762;Target=comp14597_c0_seq1|m.22762 552 747;Gap=M196
scaffold_2803	merc_genome	cDNA_match	34010	34121	100	+	.	ID=comp14597_c0_seq1|m.22762.path1;Name=comp14597_c0_seq1|m.22762;Target=comp14597_c0_seq1|m.22762 748 859;Gap=M112
scaffold_2803	merc_genome	cDNA_match	34684	34811	100	+	.	ID=comp14597_c0_seq1|m.22762.path1;Name=comp14597_c0_seq1|m.22762;Target=comp14597_c0_seq1|m.22762 860 987;Gap=M128
scaffold_2803	merc_genome	cDNA_match	34989	35140	100	+	.	ID=comp14597_c0_seq1|m.22762.path1;Name=comp14597_c0_seq1|m.22762;Target=comp14597_c0_seq1|m.22762 988 1139;Gap=M152
###
scaffold_2803	merc_genome	cDNA_match	35670	35783	100	+	.	ID=comp14597_c0_seq1|m.22763.path1;Name=comp14597_c0_seq1|m.22763;Target=comp14597_c0_seq1|m.22763 63 176;Gap=M114
scaffold_2803	merc_genome	cDNA_match	36452	36581	100	+	.	ID=comp14597_c0_seq1|m.22763.path1;Name=comp14597_c0_seq1|m.22763;Target=comp14597_c0_seq1|m.22763 177 306;Gap=M130
scaffold_2803	merc_genome	cDNA_match	36756	36905	100	+	.	ID=comp14597_c0_seq1|m.22763.path1;Name=comp14597_c0_seq1|m.22763;Target=comp14597_c0_seq1|m.22763 307 456;Gap=M150
scaffold_2803	merc_genome	cDNA_match	37826	38050	100	+	.	ID=comp14597_c0_seq1|m.22763.path1;Name=comp14597_c0_seq1|m.22763;Target=comp14597_c0_seq1|m.22763 457 681;Gap=M225
###
scaffold_509	merc_genome	cDNA_match	1437	1524	100	-	.	ID=comp15890_c0_seq1|m.22764.path1;Name=comp15890_c0_seq1|m.22764;Target=comp15890_c0_seq1|m.22764 1 88;Gap=M88
###
scaffold_3725	merc_genome	cDNA_match	3272	3734	100	-	.	ID=comp15890_c0_seq1|m.22764.path2;Name=comp15890_c0_seq1|m.22764;Target=comp15890_c0_seq1|m.22764 89 551;Gap=M463
scaffold_3725	merc_genome	cDNA_match	2913	3216	98	-	.	ID=comp15890_c0_seq1|m.22764.path2;Name=comp15890_c0_seq1|m.22764;Target=comp15890_c0_seq1|m.22764 552 855;Gap=M304
scaffold_3725	merc_genome	cDNA_match	1954	2232	100	-	.	ID=comp15890_c0_seq1|m.22764.path2;Name=comp15890_c0_seq1|m.22764;Target=comp15890_c0_seq1|m.22764 856 1134;Gap=M279
scaffold_3725	merc_genome	cDNA_match	351	584	100	-	.	ID=comp15890_c0_seq1|m.22764.path2;Name=comp15890_c0_seq1|m.22764;Target=comp15890_c0_seq1|m.22764 1135 1368;Gap=M234
###
scaffold_509	merc_genome	cDNA_match	1417	1524	100	-	.	ID=comp15890_c0_seq2|m.22765.path1;Name=comp15890_c0_seq2|m.22765;Target=comp15890_c0_seq2|m.22765 1 108;Gap=M108
scaffold_509	merc_genome	cDNA_match	1120	1414	100	-	.	ID=comp15890_c0_seq2|m.22765.path1;Name=comp15890_c0_seq2|m.22765;Target=comp15890_c0_seq2|m.22765 188 482;Gap=M295
scaffold_509	merc_genome	cDNA_match	753	861	96	-	.	ID=comp15890_c0_seq2|m.22765.path1;Name=comp15890_c0_seq2|m.22765;Target=comp15890_c0_seq2|m.22765 483 590;Gap=M108 D1
scaffold_509	merc_genome	cDNA_match	633	723	100	-	.	ID=comp15890_c0_seq2|m.22765.path1;Name=comp15890_c0_seq2|m.22765;Target=comp15890_c0_seq2|m.22765 591 681;Gap=M91
###
scaffold_3654	merc_genome	cDNA_match	442	509	100	+	.	ID=comp14926_c0_seq1|m.22766.path1;Name=comp14926_c0_seq1|m.22766;Target=comp14926_c0_seq1|m.22766 188 255;Gap=M68
scaffold_3654	merc_genome	cDNA_match	753	809	100	+	.	ID=comp14926_c0_seq1|m.22766.path1;Name=comp14926_c0_seq1|m.22766;Target=comp14926_c0_seq1|m.22766 256 312;Gap=M57
scaffold_3654	merc_genome	cDNA_match	1070	1114	100	+	.	ID=comp14926_c0_seq1|m.22766.path1;Name=comp14926_c0_seq1|m.22766;Target=comp14926_c0_seq1|m.22766 313 357;Gap=M45
scaffold_3654	merc_genome	cDNA_match	1214	1267	100	+	.	ID=comp14926_c0_seq1|m.22766.path1;Name=comp14926_c0_seq1|m.22766;Target=comp14926_c0_seq1|m.22766 358 411;Gap=M54
###
scaffold47881_1_size1562	merc_genome	cDNA_match	449	589	100	+	.	ID=comp14926_c0_seq1|m.22766.path2;Name=comp14926_c0_seq1|m.22766;Target=comp14926_c0_seq1|m.22766 412 552;Gap=M141
###
scaffold309070_1_size174	merc_genome	cDNA_match	14	118	100	+	.	ID=comp14926_c0_seq1|m.22767.path1;Name=comp14926_c0_seq1|m.22767;Target=comp14926_c0_seq1|m.22767 118 222;Gap=M105
###
scaffold10845_1_size8532	merc_genome	cDNA_match	6498	6649	100	+	.	ID=comp14926_c0_seq1|m.22767.path2;Name=comp14926_c0_seq1|m.22767;Target=comp14926_c0_seq1|m.22767 223 374;Gap=M152
scaffold10845_1_size8532	merc_genome	cDNA_match	6745	6760	100	+	.	ID=comp14926_c0_seq1|m.22767.path2;Name=comp14926_c0_seq1|m.22767;Target=comp14926_c0_seq1|m.22767 375 390;Gap=M16
###
scaffold10845_1_size8532	merc_genome	cDNA_match	6493	6591	98	+	.	ID=comp14926_c0_seq2|m.22768.path1;Name=comp14926_c0_seq2|m.22768;Target=comp14926_c0_seq2|m.22768 218 316;Gap=M99
scaffold10845_1_size8532	merc_genome	cDNA_match	6745	6849	100	+	.	ID=comp14926_c0_seq2|m.22768.path1;Name=comp14926_c0_seq2|m.22768;Target=comp14926_c0_seq2|m.22768 317 421;Gap=M105
scaffold10845_1_size8532	merc_genome	cDNA_match	7011	7094	100	+	.	ID=comp14926_c0_seq2|m.22768.path1;Name=comp14926_c0_seq2|m.22768;Target=comp14926_c0_seq2|m.22768 422 505;Gap=M84
scaffold10845_1_size8532	merc_genome	cDNA_match	7530	7588	79	+	.	ID=comp14926_c0_seq2|m.22768.path1;Name=comp14926_c0_seq2|m.22768;Target=comp14926_c0_seq2|m.22768 506 579;Gap=M48 I15 M11
scaffold10845_1_size8532	merc_genome	cDNA_match	8176	8241	100	+	.	ID=comp14926_c0_seq2|m.22768.path1;Name=comp14926_c0_seq2|m.22768;Target=comp14926_c0_seq2|m.22768 580 645;Gap=M66
###
scaffold_3654	merc_genome	cDNA_match	442	509	100	+	.	ID=comp14926_c0_seq2|m.22768.path2;Name=comp14926_c0_seq2|m.22768;Target=comp14926_c0_seq2|m.22768 707 774;Gap=M68
scaffold_3654	merc_genome	cDNA_match	753	809	100	+	.	ID=comp14926_c0_seq2|m.22768.path2;Name=comp14926_c0_seq2|m.22768;Target=comp14926_c0_seq2|m.22768 775 831;Gap=M57
scaffold_3654	merc_genome	cDNA_match	1070	1114	100	+	.	ID=comp14926_c0_seq2|m.22768.path2;Name=comp14926_c0_seq2|m.22768;Target=comp14926_c0_seq2|m.22768 832 876;Gap=M45
scaffold_3654	merc_genome	cDNA_match	1214	1268	100	+	.	ID=comp14926_c0_seq2|m.22768.path2;Name=comp14926_c0_seq2|m.22768;Target=comp14926_c0_seq2|m.22768 877 931;Gap=M55
###
scaffold26782_1_size2856	merc_genome	cDNA_match	1265	1321	100	+	.	ID=comp16794_c0_seq1|m.22769.path1;Name=comp16794_c0_seq1|m.22769;Target=comp16794_c0_seq1|m.22769 1 57;Gap=M57
scaffold26782_1_size2856	merc_genome	cDNA_match	1420	1623	100	+	.	ID=comp16794_c0_seq1|m.22769.path1;Name=comp16794_c0_seq1|m.22769;Target=comp16794_c0_seq1|m.22769 58 261;Gap=M204
scaffold26782_1_size2856	merc_genome	cDNA_match	1705	2845	99	+	.	ID=comp16794_c0_seq1|m.22769.path1;Name=comp16794_c0_seq1|m.22769;Target=comp16794_c0_seq1|m.22769 262 1402;Gap=M1141
###
scaffold13110_1_size7225	merc_genome	cDNA_match	1551	2316	99	-	.	ID=comp16794_c0_seq1|m.22769.path2;Name=comp16794_c0_seq1|m.22769;Target=comp16794_c0_seq1|m.22769 1403 2168;Gap=M766
scaffold13110_1_size7225	merc_genome	cDNA_match	679	881	100	-	.	ID=comp16794_c0_seq1|m.22769.path2;Name=comp16794_c0_seq1|m.22769;Target=comp16794_c0_seq1|m.22769 2169 2371;Gap=M203
###
scaffold501651_1_size128	merc_genome	cDNA_match	4	57	100	-	.	ID=comp16794_c0_seq1|m.22770.path1;Name=comp16794_c0_seq1|m.22770;Target=comp16794_c0_seq1|m.22770 1 54;Gap=M54
###
scaffold26782_1_size2856	merc_genome	cDNA_match	158	352	99	+	.	ID=comp16794_c0_seq1|m.22770.path2;Name=comp16794_c0_seq1|m.22770;Target=comp16794_c0_seq1|m.22770 55 249;Gap=M195
scaffold26782_1_size2856	merc_genome	cDNA_match	771	958	100	+	.	ID=comp16794_c0_seq1|m.22770.path2;Name=comp16794_c0_seq1|m.22770;Target=comp16794_c0_seq1|m.22770 250 437;Gap=M188
###
scaffold9277_1_size10251	merc_genome	cDNA_match	5758	5809	100	+	.	ID=comp14727_c0_seq1|m.22771.path1;Name=comp14727_c0_seq1|m.22771;Target=comp14727_c0_seq1|m.22771 1 52;Gap=M52
scaffold9277_1_size10251	merc_genome	cDNA_match	6469	6794	100	+	.	ID=comp14727_c0_seq1|m.22771.path1;Name=comp14727_c0_seq1|m.22771;Target=comp14727_c0_seq1|m.22771 53 378;Gap=M326
scaffold9277_1_size10251	merc_genome	cDNA_match	7351	7486	100	+	.	ID=comp14727_c0_seq1|m.22771.path1;Name=comp14727_c0_seq1|m.22771;Target=comp14727_c0_seq1|m.22771 379 514;Gap=M136
scaffold9277_1_size10251	merc_genome	cDNA_match	7581	7723	100	+	.	ID=comp14727_c0_seq1|m.22771.path1;Name=comp14727_c0_seq1|m.22771;Target=comp14727_c0_seq1|m.22771 515 657;Gap=M143
scaffold9277_1_size10251	merc_genome	cDNA_match	8031	8154	100	+	.	ID=comp14727_c0_seq1|m.22771.path1;Name=comp14727_c0_seq1|m.22771;Target=comp14727_c0_seq1|m.22771 658 781;Gap=M124
scaffold9277_1_size10251	merc_genome	cDNA_match	8261	8700	99	+	.	ID=comp14727_c0_seq1|m.22771.path1;Name=comp14727_c0_seq1|m.22771;Target=comp14727_c0_seq1|m.22771 782 1221;Gap=M440
###
scaffold9277_1_size10251	merc_genome	cDNA_match	6420	6794	100	+	.	ID=comp14727_c0_seq2|m.22772.path1;Name=comp14727_c0_seq2|m.22772;Target=comp14727_c0_seq2|m.22772 1 375;Gap=M375
scaffold9277_1_size10251	merc_genome	cDNA_match	7351	7486	100	+	.	ID=comp14727_c0_seq2|m.22772.path1;Name=comp14727_c0_seq2|m.22772;Target=comp14727_c0_seq2|m.22772 376 511;Gap=M136
scaffold9277_1_size10251	merc_genome	cDNA_match	7581	7723	100	+	.	ID=comp14727_c0_seq2|m.22772.path1;Name=comp14727_c0_seq2|m.22772;Target=comp14727_c0_seq2|m.22772 512 654;Gap=M143
scaffold9277_1_size10251	merc_genome	cDNA_match	8031	8154	100	+	.	ID=comp14727_c0_seq2|m.22772.path1;Name=comp14727_c0_seq2|m.22772;Target=comp14727_c0_seq2|m.22772 655 778;Gap=M124
scaffold9277_1_size10251	merc_genome	cDNA_match	8261	8700	99	+	.	ID=comp14727_c0_seq2|m.22772.path1;Name=comp14727_c0_seq2|m.22772;Target=comp14727_c0_seq2|m.22772 779 1218;Gap=M440
###
scaffold102691_1_size757	merc_genome	cDNA_match	1	546	100	-	.	ID=comp14876_c0_seq1|m.22773.path1;Name=comp14876_c0_seq1|m.22773;Target=comp14876_c0_seq1|m.22773 186 731;Gap=M546
###
scaffold102691_1_size757	merc_genome	cDNA_match	1	229	100	-	.	ID=comp14876_c0_seq1|m.22774.path1;Name=comp14876_c0_seq1|m.22774;Target=comp14876_c0_seq1|m.22774 1 229;Gap=M229
###
scaffold12107_1_size7688	merc_genome	cDNA_match	632	722	81	+	.	ID=comp18289_c0_seq1|m.22775.path1;Name=comp18289_c0_seq1|m.22775;Target=comp18289_c0_seq1|m.22775 1 111;Gap=M80 I20 M11
scaffold12107_1_size7688	merc_genome	cDNA_match	897	1058	99	+	.	ID=comp18289_c0_seq1|m.22775.path1;Name=comp18289_c0_seq1|m.22775;Target=comp18289_c0_seq1|m.22775 112 273;Gap=M162
scaffold12107_1_size7688	merc_genome	cDNA_match	1131	1263	99	+	.	ID=comp18289_c0_seq1|m.22775.path1;Name=comp18289_c0_seq1|m.22775;Target=comp18289_c0_seq1|m.22775 274 405;Gap=M132 D1
scaffold12107_1_size7688	merc_genome	cDNA_match	1280	4300	99	+	.	ID=comp18289_c0_seq1|m.22775.path1;Name=comp18289_c0_seq1|m.22775;Target=comp18289_c0_seq1|m.22775 406 3426;Gap=M3021
scaffold12107_1_size7688	merc_genome	cDNA_match	4565	4978	100	+	.	ID=comp18289_c0_seq1|m.22775.path1;Name=comp18289_c0_seq1|m.22775;Target=comp18289_c0_seq1|m.22775 3427 3840;Gap=M414
scaffold12107_1_size7688	merc_genome	cDNA_match	5061	5850	99	+	.	ID=comp18289_c0_seq1|m.22775.path1;Name=comp18289_c0_seq1|m.22775;Target=comp18289_c0_seq1|m.22775 3841 4630;Gap=M790
scaffold12107_1_size7688	merc_genome	cDNA_match	5927	6579	99	+	.	ID=comp18289_c0_seq1|m.22775.path1;Name=comp18289_c0_seq1|m.22775;Target=comp18289_c0_seq1|m.22775 4631 5283;Gap=M653
scaffold12107_1_size7688	merc_genome	cDNA_match	7025	7174	100	+	.	ID=comp18289_c0_seq1|m.22775.path1;Name=comp18289_c0_seq1|m.22775;Target=comp18289_c0_seq1|m.22775 5284 5433;Gap=M150
scaffold12107_1_size7688	merc_genome	cDNA_match	7236	7286	88	+	.	ID=comp18289_c0_seq1|m.22775.path1;Name=comp18289_c0_seq1|m.22775;Target=comp18289_c0_seq1|m.22775 5464 5513;Gap=M1 D1 M49
scaffold12107_1_size7688	merc_genome	cDNA_match	7378	7480	100	+	.	ID=comp18289_c0_seq1|m.22775.path1;Name=comp18289_c0_seq1|m.22775;Target=comp18289_c0_seq1|m.22775 5514 5616;Gap=M103
###
scaffold12107_1_size7688	merc_genome	cDNA_match	5093	5479	99	-	.	ID=comp18289_c0_seq1|m.22776.path1;Name=comp18289_c0_seq1|m.22776;Target=comp18289_c0_seq1|m.22776 1 387;Gap=M387
###
scaffold236389_1_size255	merc_genome	cDNA_match	19	75	100	+	.	ID=comp18082_c0_seq1|m.22777.path1;Name=comp18082_c0_seq1|m.22777;Target=comp18082_c0_seq1|m.22777 1 57;Gap=M57
scaffold236389_1_size255	merc_genome	cDNA_match	183	249	100	+	.	ID=comp18082_c0_seq1|m.22777.path1;Name=comp18082_c0_seq1|m.22777;Target=comp18082_c0_seq1|m.22777 58 124;Gap=M67
###
scaffold_3407	merc_genome	cDNA_match	18610	18783	98	+	.	ID=comp18082_c0_seq1|m.22777.path2;Name=comp18082_c0_seq1|m.22777;Target=comp18082_c0_seq1|m.22777 125 298;Gap=M174
scaffold_3407	merc_genome	cDNA_match	19202	19443	99	+	.	ID=comp18082_c0_seq1|m.22777.path2;Name=comp18082_c0_seq1|m.22777;Target=comp18082_c0_seq1|m.22777 299 540;Gap=M242
###
scaffold_3407	merc_genome	cDNA_match	18733	18783	96	+	.	ID=comp18082_c0_seq1|m.22778.path1;Name=comp18082_c0_seq1|m.22778;Target=comp18082_c0_seq1|m.22778 1 51;Gap=M51
scaffold_3407	merc_genome	cDNA_match	19202	19468	99	+	.	ID=comp18082_c0_seq1|m.22778.path1;Name=comp18082_c0_seq1|m.22778;Target=comp18082_c0_seq1|m.22778 52 318;Gap=M267
###
scaffold11783_1_size7882	merc_genome	cDNA_match	6931	6995	100	-	.	ID=comp18082_c1_seq1|m.22779.path1;Name=comp18082_c1_seq1|m.22779;Target=comp18082_c1_seq1|m.22779 425 489;Gap=M65
scaffold11783_1_size7882	merc_genome	cDNA_match	6647	6764	99	-	.	ID=comp18082_c1_seq1|m.22779.path1;Name=comp18082_c1_seq1|m.22779;Target=comp18082_c1_seq1|m.22779 490 607;Gap=M118
scaffold11783_1_size7882	merc_genome	cDNA_match	6093	6428	99	-	.	ID=comp18082_c1_seq1|m.22779.path1;Name=comp18082_c1_seq1|m.22779;Target=comp18082_c1_seq1|m.22779 608 943;Gap=M336
scaffold11783_1_size7882	merc_genome	cDNA_match	5909	5991	67	-	.	ID=comp18082_c1_seq1|m.22779.path1;Name=comp18082_c1_seq1|m.22779;Target=comp18082_c1_seq1|m.22779 1016 1089;Gap=M1 D2 M8 D7 M65
scaffold11783_1_size7882	merc_genome	cDNA_match	5009	5058	100	-	.	ID=comp18082_c1_seq1|m.22779.path1;Name=comp18082_c1_seq1|m.22779;Target=comp18082_c1_seq1|m.22779 1090 1139;Gap=M50
###
scaffold_1262	merc_genome	cDNA_match	3691	3742	100	-	.	ID=comp18082_c1_seq1|m.22779.path2;Name=comp18082_c1_seq1|m.22779;Target=comp18082_c1_seq1|m.22779 1140 1191;Gap=M52
scaffold_1262	merc_genome	cDNA_match	3484	3603	100	-	.	ID=comp18082_c1_seq1|m.22779.path2;Name=comp18082_c1_seq1|m.22779;Target=comp18082_c1_seq1|m.22779 1192 1311;Gap=M120
scaffold_1262	merc_genome	cDNA_match	2962	3045	100	-	.	ID=comp18082_c1_seq1|m.22779.path2;Name=comp18082_c1_seq1|m.22779;Target=comp18082_c1_seq1|m.22779 1312 1395;Gap=M84
scaffold_1262	merc_genome	cDNA_match	2727	2854	100	-	.	ID=comp18082_c1_seq1|m.22779.path2;Name=comp18082_c1_seq1|m.22779;Target=comp18082_c1_seq1|m.22779 1396 1523;Gap=M128
scaffold_1262	merc_genome	cDNA_match	1799	1883	100	-	.	ID=comp18082_c1_seq1|m.22779.path2;Name=comp18082_c1_seq1|m.22779;Target=comp18082_c1_seq1|m.22779 1524 1608;Gap=M85
scaffold_1262	merc_genome	cDNA_match	1387	1525	100	-	.	ID=comp18082_c1_seq1|m.22779.path2;Name=comp18082_c1_seq1|m.22779;Target=comp18082_c1_seq1|m.22779 1609 1747;Gap=M139
scaffold_1262	merc_genome	cDNA_match	519	595	100	-	.	ID=comp18082_c1_seq1|m.22779.path2;Name=comp18082_c1_seq1|m.22779;Target=comp18082_c1_seq1|m.22779 1748 1824;Gap=M77
scaffold_1262	merc_genome	cDNA_match	73	134	98	-	.	ID=comp18082_c1_seq1|m.22779.path2;Name=comp18082_c1_seq1|m.22779;Target=comp18082_c1_seq1|m.22779 1825 1886;Gap=M62
###
scaffold_3407	merc_genome	cDNA_match	21671	21826	100	+	.	ID=comp18082_c2_seq1|m.22780.path1;Name=comp18082_c2_seq1|m.22780;Target=comp18082_c2_seq1|m.22780 5 160;Gap=M156
scaffold_3407	merc_genome	cDNA_match	21933	22090	100	+	.	ID=comp18082_c2_seq1|m.22780.path1;Name=comp18082_c2_seq1|m.22780;Target=comp18082_c2_seq1|m.22780 161 318;Gap=M158
scaffold_3407	merc_genome	cDNA_match	22417	22494	100	+	.	ID=comp18082_c2_seq1|m.22780.path1;Name=comp18082_c2_seq1|m.22780;Target=comp18082_c2_seq1|m.22780 319 396;Gap=M78
###
scaffold_1002	merc_genome	cDNA_match	165	421	100	+	.	ID=comp9887_c0_seq1|m.22781.path1;Name=comp9887_c0_seq1|m.22781;Target=comp9887_c0_seq1|m.22781 1 257;Gap=M257
scaffold_1002	merc_genome	cDNA_match	521	682	100	+	.	ID=comp9887_c0_seq1|m.22781.path1;Name=comp9887_c0_seq1|m.22781;Target=comp9887_c0_seq1|m.22781 258 419;Gap=M162
scaffold_1002	merc_genome	cDNA_match	772	951	100	+	.	ID=comp9887_c0_seq1|m.22781.path1;Name=comp9887_c0_seq1|m.22781;Target=comp9887_c0_seq1|m.22781 420 599;Gap=M180
scaffold_1002	merc_genome	cDNA_match	1021	1078	100	+	.	ID=comp9887_c0_seq1|m.22781.path1;Name=comp9887_c0_seq1|m.22781;Target=comp9887_c0_seq1|m.22781 600 657;Gap=M58
scaffold_1002	merc_genome	cDNA_match	1484	1534	100	+	.	ID=comp9887_c0_seq1|m.22781.path1;Name=comp9887_c0_seq1|m.22781;Target=comp9887_c0_seq1|m.22781 658 708;Gap=M51
scaffold_1002	merc_genome	cDNA_match	1775	1857	100	+	.	ID=comp9887_c0_seq1|m.22781.path1;Name=comp9887_c0_seq1|m.22781;Target=comp9887_c0_seq1|m.22781 709 791;Gap=M83
scaffold_1002	merc_genome	cDNA_match	2149	2236	100	+	.	ID=comp9887_c0_seq1|m.22781.path1;Name=comp9887_c0_seq1|m.22781;Target=comp9887_c0_seq1|m.22781 792 879;Gap=M88
scaffold_1002	merc_genome	cDNA_match	2394	2435	100	+	.	ID=comp9887_c0_seq1|m.22781.path1;Name=comp9887_c0_seq1|m.22781;Target=comp9887_c0_seq1|m.22781 880 921;Gap=M42
scaffold_1002	merc_genome	cDNA_match	2514	2588	100	+	.	ID=comp9887_c0_seq1|m.22781.path1;Name=comp9887_c0_seq1|m.22781;Target=comp9887_c0_seq1|m.22781 922 996;Gap=M75
scaffold_1002	merc_genome	cDNA_match	2745	2813	100	+	.	ID=comp9887_c0_seq1|m.22781.path1;Name=comp9887_c0_seq1|m.22781;Target=comp9887_c0_seq1|m.22781 997 1065;Gap=M69
scaffold_1002	merc_genome	cDNA_match	2913	3028	100	+	.	ID=comp9887_c0_seq1|m.22781.path1;Name=comp9887_c0_seq1|m.22781;Target=comp9887_c0_seq1|m.22781 1066 1181;Gap=M116
scaffold_1002	merc_genome	cDNA_match	3491	3603	100	+	.	ID=comp9887_c0_seq1|m.22781.path1;Name=comp9887_c0_seq1|m.22781;Target=comp9887_c0_seq1|m.22781 1182 1294;Gap=M113
scaffold_1002	merc_genome	cDNA_match	3846	3925	100	+	.	ID=comp9887_c0_seq1|m.22781.path1;Name=comp9887_c0_seq1|m.22781;Target=comp9887_c0_seq1|m.22781 1295 1374;Gap=M80
scaffold_1002	merc_genome	cDNA_match	4575	4695	100	+	.	ID=comp9887_c0_seq1|m.22781.path1;Name=comp9887_c0_seq1|m.22781;Target=comp9887_c0_seq1|m.22781 1375 1495;Gap=M121
scaffold_1002	merc_genome	cDNA_match	4848	4914	100	+	.	ID=comp9887_c0_seq1|m.22781.path1;Name=comp9887_c0_seq1|m.22781;Target=comp9887_c0_seq1|m.22781 1496 1562;Gap=M67
scaffold_1002	merc_genome	cDNA_match	5137	5278	100	+	.	ID=comp9887_c0_seq1|m.22781.path1;Name=comp9887_c0_seq1|m.22781;Target=comp9887_c0_seq1|m.22781 1563 1704;Gap=M142
###
scaffold_1002	merc_genome	cDNA_match	1823	1857	100	+	.	ID=comp9887_c0_seq2|m.22782.path1;Name=comp9887_c0_seq2|m.22782;Target=comp9887_c0_seq2|m.22782 1 35;Gap=M35
scaffold_1002	merc_genome	cDNA_match	2149	2236	100	+	.	ID=comp9887_c0_seq2|m.22782.path1;Name=comp9887_c0_seq2|m.22782;Target=comp9887_c0_seq2|m.22782 36 123;Gap=M88
scaffold_1002	merc_genome	cDNA_match	2394	2435	100	+	.	ID=comp9887_c0_seq2|m.22782.path1;Name=comp9887_c0_seq2|m.22782;Target=comp9887_c0_seq2|m.22782 124 165;Gap=M42
scaffold_1002	merc_genome	cDNA_match	2514	2588	100	+	.	ID=comp9887_c0_seq2|m.22782.path1;Name=comp9887_c0_seq2|m.22782;Target=comp9887_c0_seq2|m.22782 166 240;Gap=M75
scaffold_1002	merc_genome	cDNA_match	2745	2813	100	+	.	ID=comp9887_c0_seq2|m.22782.path1;Name=comp9887_c0_seq2|m.22782;Target=comp9887_c0_seq2|m.22782 241 309;Gap=M69
scaffold_1002	merc_genome	cDNA_match	2913	3028	100	+	.	ID=comp9887_c0_seq2|m.22782.path1;Name=comp9887_c0_seq2|m.22782;Target=comp9887_c0_seq2|m.22782 310 425;Gap=M116
scaffold_1002	merc_genome	cDNA_match	3491	3603	100	+	.	ID=comp9887_c0_seq2|m.22782.path1;Name=comp9887_c0_seq2|m.22782;Target=comp9887_c0_seq2|m.22782 426 538;Gap=M113
scaffold_1002	merc_genome	cDNA_match	3846	3925	100	+	.	ID=comp9887_c0_seq2|m.22782.path1;Name=comp9887_c0_seq2|m.22782;Target=comp9887_c0_seq2|m.22782 539 618;Gap=M80
scaffold_1002	merc_genome	cDNA_match	4575	4695	100	+	.	ID=comp9887_c0_seq2|m.22782.path1;Name=comp9887_c0_seq2|m.22782;Target=comp9887_c0_seq2|m.22782 619 739;Gap=M121
scaffold_1002	merc_genome	cDNA_match	4848	4914	100	+	.	ID=comp9887_c0_seq2|m.22782.path1;Name=comp9887_c0_seq2|m.22782;Target=comp9887_c0_seq2|m.22782 740 806;Gap=M67
scaffold_1002	merc_genome	cDNA_match	5137	5278	100	+	.	ID=comp9887_c0_seq2|m.22782.path1;Name=comp9887_c0_seq2|m.22782;Target=comp9887_c0_seq2|m.22782 807 948;Gap=M142
###
scaffold5161_1_size16106	merc_genome	cDNA_match	9981	10459	99	-	.	ID=comp18333_c0_seq2|m.22783.path1;Name=comp18333_c0_seq2|m.22783;Target=comp18333_c0_seq2|m.22783 1 478;Gap=M478 D1
scaffold5161_1_size16106	merc_genome	cDNA_match	8332	9866	99	-	.	ID=comp18333_c0_seq2|m.22783.path1;Name=comp18333_c0_seq2|m.22783;Target=comp18333_c0_seq2|m.22783 479 2013;Gap=M1535
scaffold5161_1_size16106	merc_genome	cDNA_match	8022	8241	100	-	.	ID=comp18333_c0_seq2|m.22783.path1;Name=comp18333_c0_seq2|m.22783;Target=comp18333_c0_seq2|m.22783 2014 2233;Gap=M220
scaffold5161_1_size16106	merc_genome	cDNA_match	7148	7693	98	-	.	ID=comp18333_c0_seq2|m.22783.path1;Name=comp18333_c0_seq2|m.22783;Target=comp18333_c0_seq2|m.22783 2234 2779;Gap=M546
scaffold5161_1_size16106	merc_genome	cDNA_match	5735	6266	100	-	.	ID=comp18333_c0_seq2|m.22783.path1;Name=comp18333_c0_seq2|m.22783;Target=comp18333_c0_seq2|m.22783 2780 3311;Gap=M532
scaffold5161_1_size16106	merc_genome	cDNA_match	5517	5580	100	-	.	ID=comp18333_c0_seq2|m.22783.path1;Name=comp18333_c0_seq2|m.22783;Target=comp18333_c0_seq2|m.22783 3312 3375;Gap=M64
scaffold5161_1_size16106	merc_genome	cDNA_match	5170	5262	100	-	.	ID=comp18333_c0_seq2|m.22783.path1;Name=comp18333_c0_seq2|m.22783;Target=comp18333_c0_seq2|m.22783 3376 3468;Gap=M93
###
scaffold5161_1_size16106	merc_genome	cDNA_match	10030	10459	99	-	.	ID=comp18333_c0_seq1|m.22784.path1;Name=comp18333_c0_seq1|m.22784;Target=comp18333_c0_seq1|m.22784 1 429;Gap=M429 D1
scaffold5161_1_size16106	merc_genome	cDNA_match	8332	9963	99	-	.	ID=comp18333_c0_seq1|m.22784.path1;Name=comp18333_c0_seq1|m.22784;Target=comp18333_c0_seq1|m.22784 430 2061;Gap=M1632
scaffold5161_1_size16106	merc_genome	cDNA_match	8022	8241	100	-	.	ID=comp18333_c0_seq1|m.22784.path1;Name=comp18333_c0_seq1|m.22784;Target=comp18333_c0_seq1|m.22784 2062 2281;Gap=M220
scaffold5161_1_size16106	merc_genome	cDNA_match	7148	7693	98	-	.	ID=comp18333_c0_seq1|m.22784.path1;Name=comp18333_c0_seq1|m.22784;Target=comp18333_c0_seq1|m.22784 2282 2827;Gap=M546
scaffold5161_1_size16106	merc_genome	cDNA_match	5735	6266	100	-	.	ID=comp18333_c0_seq1|m.22784.path1;Name=comp18333_c0_seq1|m.22784;Target=comp18333_c0_seq1|m.22784 2828 3359;Gap=M532
scaffold5161_1_size16106	merc_genome	cDNA_match	5517	5580	100	-	.	ID=comp18333_c0_seq1|m.22784.path1;Name=comp18333_c0_seq1|m.22784;Target=comp18333_c0_seq1|m.22784 3360 3423;Gap=M64
scaffold5161_1_size16106	merc_genome	cDNA_match	5170	5262	100	-	.	ID=comp18333_c0_seq1|m.22784.path1;Name=comp18333_c0_seq1|m.22784;Target=comp18333_c0_seq1|m.22784 3424 3516;Gap=M93
###
scaffold49698_1_size1509	merc_genome	cDNA_match	546	1337	94	-	.	ID=comp8025_c0_seq1|m.22785.path1;Name=comp8025_c0_seq1|m.22785;Target=comp8025_c0_seq1|m.22785 1 840;Gap=M122 I48 M670
###
scaffold1038_1_size40151	merc_genome	cDNA_match	33981	34466	100	+	.	ID=comp8621_c0_seq1|m.22786.path1;Name=comp8621_c0_seq1|m.22786;Target=comp8621_c0_seq1|m.22786 1 486;Gap=M486
###
scaffold1038_1_size40151	merc_genome	cDNA_match	33636	33992	100	+	.	ID=comp8621_c1_seq1|m.22787.path1;Name=comp8621_c1_seq1|m.22787;Target=comp8621_c1_seq1|m.22787 1 357;Gap=M357
###
scaffold_3786	merc_genome	cDNA_match	61385	61497	100	-	.	ID=comp6977_c0_seq1|m.22788.path1;Name=comp6977_c0_seq1|m.22788;Target=comp6977_c0_seq1|m.22788 1 113;Gap=M113
scaffold_3786	merc_genome	cDNA_match	61164	61317	100	-	.	ID=comp6977_c0_seq1|m.22788.path1;Name=comp6977_c0_seq1|m.22788;Target=comp6977_c0_seq1|m.22788 114 267;Gap=M154
scaffold_3786	merc_genome	cDNA_match	60854	60944	100	-	.	ID=comp6977_c0_seq1|m.22788.path1;Name=comp6977_c0_seq1|m.22788;Target=comp6977_c0_seq1|m.22788 268 358;Gap=M91
scaffold_3786	merc_genome	cDNA_match	60181	60398	100	-	.	ID=comp6977_c0_seq1|m.22788.path1;Name=comp6977_c0_seq1|m.22788;Target=comp6977_c0_seq1|m.22788 359 576;Gap=M218
###
scaffold_3786	merc_genome	cDNA_match	61385	61497	100	-	.	ID=comp6977_c0_seq3|m.22789.path1;Name=comp6977_c0_seq3|m.22789;Target=comp6977_c0_seq3|m.22789 1 113;Gap=M113
scaffold_3786	merc_genome	cDNA_match	61164	61317	100	-	.	ID=comp6977_c0_seq3|m.22789.path1;Name=comp6977_c0_seq3|m.22789;Target=comp6977_c0_seq3|m.22789 114 267;Gap=M154
scaffold_3786	merc_genome	cDNA_match	60854	60944	100	-	.	ID=comp6977_c0_seq3|m.22789.path1;Name=comp6977_c0_seq3|m.22789;Target=comp6977_c0_seq3|m.22789 268 358;Gap=M91
scaffold_3786	merc_genome	cDNA_match	60201	60398	100	-	.	ID=comp6977_c0_seq3|m.22789.path1;Name=comp6977_c0_seq3|m.22789;Target=comp6977_c0_seq3|m.22789 359 556;Gap=M198
scaffold_3786	merc_genome	cDNA_match	59831	60069	100	-	.	ID=comp6977_c0_seq3|m.22789.path1;Name=comp6977_c0_seq3|m.22789;Target=comp6977_c0_seq3|m.22789 557 795;Gap=M239
scaffold_3786	merc_genome	cDNA_match	59566	59697	100	-	.	ID=comp6977_c0_seq3|m.22789.path1;Name=comp6977_c0_seq3|m.22789;Target=comp6977_c0_seq3|m.22789 796 927;Gap=M132
scaffold_3786	merc_genome	cDNA_match	58907	58974	100	-	.	ID=comp6977_c0_seq3|m.22789.path1;Name=comp6977_c0_seq3|m.22789;Target=comp6977_c0_seq3|m.22789 928 995;Gap=M68
scaffold_3786	merc_genome	cDNA_match	58761	58822	100	-	.	ID=comp6977_c0_seq3|m.22789.path1;Name=comp6977_c0_seq3|m.22789;Target=comp6977_c0_seq3|m.22789 996 1057;Gap=M62
scaffold_3786	merc_genome	cDNA_match	58420	58553	100	-	.	ID=comp6977_c0_seq3|m.22789.path1;Name=comp6977_c0_seq3|m.22789;Target=comp6977_c0_seq3|m.22789 1058 1191;Gap=M134
###
scaffold_3786	merc_genome	cDNA_match	60854	60908	100	-	.	ID=comp6977_c0_seq4|m.22790.path1;Name=comp6977_c0_seq4|m.22790;Target=comp6977_c0_seq4|m.22790 1 55;Gap=M55
scaffold_3786	merc_genome	cDNA_match	60201	60398	100	-	.	ID=comp6977_c0_seq4|m.22790.path1;Name=comp6977_c0_seq4|m.22790;Target=comp6977_c0_seq4|m.22790 56 253;Gap=M198
scaffold_3786	merc_genome	cDNA_match	59831	60069	100	-	.	ID=comp6977_c0_seq4|m.22790.path1;Name=comp6977_c0_seq4|m.22790;Target=comp6977_c0_seq4|m.22790 254 492;Gap=M239
scaffold_3786	merc_genome	cDNA_match	59566	59697	100	-	.	ID=comp6977_c0_seq4|m.22790.path1;Name=comp6977_c0_seq4|m.22790;Target=comp6977_c0_seq4|m.22790 493 624;Gap=M132
scaffold_3786	merc_genome	cDNA_match	58907	58974	100	-	.	ID=comp6977_c0_seq4|m.22790.path1;Name=comp6977_c0_seq4|m.22790;Target=comp6977_c0_seq4|m.22790 625 692;Gap=M68
scaffold_3786	merc_genome	cDNA_match	58761	58822	100	-	.	ID=comp6977_c0_seq4|m.22790.path1;Name=comp6977_c0_seq4|m.22790;Target=comp6977_c0_seq4|m.22790 693 754;Gap=M62
scaffold_3786	merc_genome	cDNA_match	58420	58553	100	-	.	ID=comp6977_c0_seq4|m.22790.path1;Name=comp6977_c0_seq4|m.22790;Target=comp6977_c0_seq4|m.22790 755 888;Gap=M134
###
scaffold_811	merc_genome	cDNA_match	6703	7116	100	+	.	ID=comp18534_c0_seq1|m.22791.path1;Name=comp18534_c0_seq1|m.22791;Target=comp18534_c0_seq1|m.22791 1 414;Gap=M414
scaffold_811	merc_genome	cDNA_match	7202	7429	100	+	.	ID=comp18534_c0_seq1|m.22791.path1;Name=comp18534_c0_seq1|m.22791;Target=comp18534_c0_seq1|m.22791 415 642;Gap=M228
scaffold_811	merc_genome	cDNA_match	7630	8433	99	+	.	ID=comp18534_c0_seq1|m.22791.path1;Name=comp18534_c0_seq1|m.22791;Target=comp18534_c0_seq1|m.22791 643 1446;Gap=M804
###
scaffold_811	merc_genome	cDNA_match	1142	1396	99	+	.	ID=comp18534_c0_seq1|m.22792.path1;Name=comp18534_c0_seq1|m.22792;Target=comp18534_c0_seq1|m.22792 10 264;Gap=M255
scaffold_811	merc_genome	cDNA_match	4690	4748	100	+	.	ID=comp18534_c0_seq1|m.22792.path1;Name=comp18534_c0_seq1|m.22792;Target=comp18534_c0_seq1|m.22792 265 323;Gap=M59
scaffold_811	merc_genome	cDNA_match	4987	5035	100	+	.	ID=comp18534_c0_seq1|m.22792.path1;Name=comp18534_c0_seq1|m.22792;Target=comp18534_c0_seq1|m.22792 324 372;Gap=M49
scaffold_811	merc_genome	cDNA_match	5374	5604	100	+	.	ID=comp18534_c0_seq1|m.22792.path1;Name=comp18534_c0_seq1|m.22792;Target=comp18534_c0_seq1|m.22792 373 603;Gap=M231
scaffold_811	merc_genome	cDNA_match	5692	5861	100	+	.	ID=comp18534_c0_seq1|m.22792.path1;Name=comp18534_c0_seq1|m.22792;Target=comp18534_c0_seq1|m.22792 604 773;Gap=M170
scaffold_811	merc_genome	cDNA_match	5960	6164	99	+	.	ID=comp18534_c0_seq1|m.22792.path1;Name=comp18534_c0_seq1|m.22792;Target=comp18534_c0_seq1|m.22792 774 978;Gap=M205
scaffold_811	merc_genome	cDNA_match	6440	6571	100	+	.	ID=comp18534_c0_seq1|m.22792.path1;Name=comp18534_c0_seq1|m.22792;Target=comp18534_c0_seq1|m.22792 979 1110;Gap=M132
###
scaffold_811	merc_genome	cDNA_match	6724	7026	100	-	.	ID=comp18534_c0_seq1|m.22793.path1;Name=comp18534_c0_seq1|m.22793;Target=comp18534_c0_seq1|m.22793 1 303;Gap=M303
###
scaffold_811	merc_genome	cDNA_match	248	393	100	+	.	ID=comp18534_c0_seq1|m.22794.path1;Name=comp18534_c0_seq1|m.22794;Target=comp18534_c0_seq1|m.22794 1 146;Gap=M146
scaffold_811	merc_genome	cDNA_match	942	1095	100	+	.	ID=comp18534_c0_seq1|m.22794.path1;Name=comp18534_c0_seq1|m.22794;Target=comp18534_c0_seq1|m.22794 147 300;Gap=M154
###
scaffold79804_1_size969	merc_genome	cDNA_match	184	337	99	-	.	ID=comp18534_c0_seq1|m.22794.path2;Name=comp18534_c0_seq1|m.22794;Target=comp18534_c0_seq1|m.22794 147 300;Gap=M154
###
scaffold_811	merc_genome	cDNA_match	6703	7116	100	+	.	ID=comp18534_c0_seq2|m.22795.path1;Name=comp18534_c0_seq2|m.22795;Target=comp18534_c0_seq2|m.22795 1 414;Gap=M414
scaffold_811	merc_genome	cDNA_match	7202	7429	100	+	.	ID=comp18534_c0_seq2|m.22795.path1;Name=comp18534_c0_seq2|m.22795;Target=comp18534_c0_seq2|m.22795 415 642;Gap=M228
scaffold_811	merc_genome	cDNA_match	7630	8433	99	+	.	ID=comp18534_c0_seq2|m.22795.path1;Name=comp18534_c0_seq2|m.22795;Target=comp18534_c0_seq2|m.22795 643 1446;Gap=M804
###
scaffold_811	merc_genome	cDNA_match	248	393	100	+	.	ID=comp18534_c0_seq2|m.22796.path1;Name=comp18534_c0_seq2|m.22796;Target=comp18534_c0_seq2|m.22796 1 146;Gap=M146
scaffold_811	merc_genome	cDNA_match	942	1080	100	+	.	ID=comp18534_c0_seq2|m.22796.path1;Name=comp18534_c0_seq2|m.22796;Target=comp18534_c0_seq2|m.22796 147 285;Gap=M139
scaffold_811	merc_genome	cDNA_match	1169	1396	99	+	.	ID=comp18534_c0_seq2|m.22796.path1;Name=comp18534_c0_seq2|m.22796;Target=comp18534_c0_seq2|m.22796 286 513;Gap=M228
scaffold_811	merc_genome	cDNA_match	4690	4748	100	+	.	ID=comp18534_c0_seq2|m.22796.path1;Name=comp18534_c0_seq2|m.22796;Target=comp18534_c0_seq2|m.22796 514 572;Gap=M59
scaffold_811	merc_genome	cDNA_match	4987	5035	100	+	.	ID=comp18534_c0_seq2|m.22796.path1;Name=comp18534_c0_seq2|m.22796;Target=comp18534_c0_seq2|m.22796 573 621;Gap=M49
scaffold_811	merc_genome	cDNA_match	5374	5604	100	+	.	ID=comp18534_c0_seq2|m.22796.path1;Name=comp18534_c0_seq2|m.22796;Target=comp18534_c0_seq2|m.22796 622 852;Gap=M231
scaffold_811	merc_genome	cDNA_match	5692	5861	100	+	.	ID=comp18534_c0_seq2|m.22796.path1;Name=comp18534_c0_seq2|m.22796;Target=comp18534_c0_seq2|m.22796 853 1022;Gap=M170
scaffold_811	merc_genome	cDNA_match	5960	6164	99	+	.	ID=comp18534_c0_seq2|m.22796.path1;Name=comp18534_c0_seq2|m.22796;Target=comp18534_c0_seq2|m.22796 1023 1227;Gap=M205
scaffold_811	merc_genome	cDNA_match	6440	6571	100	+	.	ID=comp18534_c0_seq2|m.22796.path1;Name=comp18534_c0_seq2|m.22796;Target=comp18534_c0_seq2|m.22796 1228 1359;Gap=M132
###
scaffold_811	merc_genome	cDNA_match	6724	7026	100	-	.	ID=comp18534_c0_seq2|m.22797.path1;Name=comp18534_c0_seq2|m.22797;Target=comp18534_c0_seq2|m.22797 1 303;Gap=M303
###
scaffold4008_1_size19111	merc_genome	cDNA_match	4616	4768	100	+	.	ID=comp9724_c0_seq1|m.22798.path1;Name=comp9724_c0_seq1|m.22798;Target=comp9724_c0_seq1|m.22798 1 153;Gap=M153
scaffold4008_1_size19111	merc_genome	cDNA_match	5946	6471	100	+	.	ID=comp9724_c0_seq1|m.22798.path1;Name=comp9724_c0_seq1|m.22798;Target=comp9724_c0_seq1|m.22798 154 679;Gap=M526
scaffold4008_1_size19111	merc_genome	cDNA_match	6772	6922	100	+	.	ID=comp9724_c0_seq1|m.22798.path1;Name=comp9724_c0_seq1|m.22798;Target=comp9724_c0_seq1|m.22798 680 830;Gap=M151
scaffold4008_1_size19111	merc_genome	cDNA_match	7812	7922	100	+	.	ID=comp9724_c0_seq1|m.22798.path1;Name=comp9724_c0_seq1|m.22798;Target=comp9724_c0_seq1|m.22798 831 941;Gap=M111
scaffold4008_1_size19111	merc_genome	cDNA_match	8668	8944	100	+	.	ID=comp9724_c0_seq1|m.22798.path1;Name=comp9724_c0_seq1|m.22798;Target=comp9724_c0_seq1|m.22798 942 1218;Gap=M277
scaffold4008_1_size19111	merc_genome	cDNA_match	9761	10054	100	+	.	ID=comp9724_c0_seq1|m.22798.path1;Name=comp9724_c0_seq1|m.22798;Target=comp9724_c0_seq1|m.22798 1219 1512;Gap=M294
###
scaffold4008_1_size19111	merc_genome	cDNA_match	10272	10347	100	+	.	ID=comp9724_c0_seq1|m.22799.path1;Name=comp9724_c0_seq1|m.22799;Target=comp9724_c0_seq1|m.22799 1 76;Gap=M76
scaffold4008_1_size19111	merc_genome	cDNA_match	10891	11063	100	+	.	ID=comp9724_c0_seq1|m.22799.path1;Name=comp9724_c0_seq1|m.22799;Target=comp9724_c0_seq1|m.22799 77 249;Gap=M173
scaffold4008_1_size19111	merc_genome	cDNA_match	11603	11669	100	+	.	ID=comp9724_c0_seq1|m.22799.path1;Name=comp9724_c0_seq1|m.22799;Target=comp9724_c0_seq1|m.22799 250 316;Gap=M67
scaffold4008_1_size19111	merc_genome	cDNA_match	11791	11945	100	+	.	ID=comp9724_c0_seq1|m.22799.path1;Name=comp9724_c0_seq1|m.22799;Target=comp9724_c0_seq1|m.22799 317 471;Gap=M155
###
scaffold4008_1_size19111	merc_genome	cDNA_match	5978	6283	100	-	.	ID=comp9724_c0_seq1|m.22800.path1;Name=comp9724_c0_seq1|m.22800;Target=comp9724_c0_seq1|m.22800 1 306;Gap=M306
###
scaffold4008_1_size19111	merc_genome	cDNA_match	4616	4768	100	+	.	ID=comp9724_c0_seq2|m.22801.path1;Name=comp9724_c0_seq2|m.22801;Target=comp9724_c0_seq2|m.22801 1 153;Gap=M153
scaffold4008_1_size19111	merc_genome	cDNA_match	5946	6471	100	+	.	ID=comp9724_c0_seq2|m.22801.path1;Name=comp9724_c0_seq2|m.22801;Target=comp9724_c0_seq2|m.22801 154 679;Gap=M526
scaffold4008_1_size19111	merc_genome	cDNA_match	6772	6922	100	+	.	ID=comp9724_c0_seq2|m.22801.path1;Name=comp9724_c0_seq2|m.22801;Target=comp9724_c0_seq2|m.22801 680 830;Gap=M151
scaffold4008_1_size19111	merc_genome	cDNA_match	7812	7922	100	+	.	ID=comp9724_c0_seq2|m.22801.path1;Name=comp9724_c0_seq2|m.22801;Target=comp9724_c0_seq2|m.22801 831 941;Gap=M111
scaffold4008_1_size19111	merc_genome	cDNA_match	8668	8944	100	+	.	ID=comp9724_c0_seq2|m.22801.path1;Name=comp9724_c0_seq2|m.22801;Target=comp9724_c0_seq2|m.22801 942 1218;Gap=M277
scaffold4008_1_size19111	merc_genome	cDNA_match	9761	10003	100	+	.	ID=comp9724_c0_seq2|m.22801.path1;Name=comp9724_c0_seq2|m.22801;Target=comp9724_c0_seq2|m.22801 1219 1461;Gap=M243
scaffold4008_1_size19111	merc_genome	cDNA_match	10278	10347	100	+	.	ID=comp9724_c0_seq2|m.22801.path1;Name=comp9724_c0_seq2|m.22801;Target=comp9724_c0_seq2|m.22801 1462 1531;Gap=M70
scaffold4008_1_size19111	merc_genome	cDNA_match	10891	11063	100	+	.	ID=comp9724_c0_seq2|m.22801.path1;Name=comp9724_c0_seq2|m.22801;Target=comp9724_c0_seq2|m.22801 1532 1704;Gap=M173
scaffold4008_1_size19111	merc_genome	cDNA_match	11603	11669	100	+	.	ID=comp9724_c0_seq2|m.22801.path1;Name=comp9724_c0_seq2|m.22801;Target=comp9724_c0_seq2|m.22801 1705 1771;Gap=M67
scaffold4008_1_size19111	merc_genome	cDNA_match	11791	11945	100	+	.	ID=comp9724_c0_seq2|m.22801.path1;Name=comp9724_c0_seq2|m.22801;Target=comp9724_c0_seq2|m.22801 1772 1926;Gap=M155
###
scaffold4008_1_size19111	merc_genome	cDNA_match	5978	6283	100	-	.	ID=comp9724_c0_seq2|m.22802.path1;Name=comp9724_c0_seq2|m.22802;Target=comp9724_c0_seq2|m.22802 1 306;Gap=M306
###
scaffold4008_1_size19111	merc_genome	cDNA_match	4616	4768	100	+	.	ID=comp9724_c0_seq3|m.22803.path1;Name=comp9724_c0_seq3|m.22803;Target=comp9724_c0_seq3|m.22803 1 153;Gap=M153
scaffold4008_1_size19111	merc_genome	cDNA_match	5946	6542	100	+	.	ID=comp9724_c0_seq3|m.22803.path1;Name=comp9724_c0_seq3|m.22803;Target=comp9724_c0_seq3|m.22803 154 750;Gap=M597
###
scaffold4008_1_size19111	merc_genome	cDNA_match	5978	6283	100	-	.	ID=comp9724_c0_seq3|m.22804.path1;Name=comp9724_c0_seq3|m.22804;Target=comp9724_c0_seq3|m.22804 1 306;Gap=M306
###
scaffold_970	merc_genome	cDNA_match	6776	6918	100	-	.	ID=comp14575_c0_seq4|m.22806.path1;Name=comp14575_c0_seq4|m.22806;Target=comp14575_c0_seq4|m.22806 1 143;Gap=M143
scaffold_970	merc_genome	cDNA_match	6572	6696	82	-	.	ID=comp14575_c0_seq4|m.22806.path1;Name=comp14575_c0_seq4|m.22806;Target=comp14575_c0_seq4|m.22806 144 268;Gap=M125
scaffold_970	merc_genome	cDNA_match	6065	6163	43	-	.	ID=comp14575_c0_seq4|m.22806.path1;Name=comp14575_c0_seq4|m.22806;Target=comp14575_c0_seq4|m.22806 269 318;Gap=M43 D49 M7
scaffold_970	merc_genome	cDNA_match	5971	6046	81	-	.	ID=comp14575_c0_seq4|m.22806.path1;Name=comp14575_c0_seq4|m.22806;Target=comp14575_c0_seq4|m.22806 324 393;Gap=M8 D6 M62
scaffold_970	merc_genome	cDNA_match	5755	5879	94	-	.	ID=comp14575_c0_seq4|m.22806.path1;Name=comp14575_c0_seq4|m.22806;Target=comp14575_c0_seq4|m.22806 394 518;Gap=M125
scaffold_970	merc_genome	cDNA_match	5487	5565	69	-	.	ID=comp14575_c0_seq4|m.22806.path1;Name=comp14575_c0_seq4|m.22806;Target=comp14575_c0_seq4|m.22806 519 600;Gap=M65 I1 M5 I2 M9
scaffold_970	merc_genome	cDNA_match	5332	5357	50	-	.	ID=comp14575_c0_seq4|m.22806.path1;Name=comp14575_c0_seq4|m.22806;Target=comp14575_c0_seq4|m.22806 626 639;Gap=M1 D12 M13
scaffold_970	merc_genome	cDNA_match	5100	5169	82	-	.	ID=comp14575_c0_seq4|m.22806.path1;Name=comp14575_c0_seq4|m.22806;Target=comp14575_c0_seq4|m.22806 640 709;Gap=M70
scaffold_970	merc_genome	cDNA_match	4914	5014	85	-	.	ID=comp14575_c0_seq4|m.22806.path1;Name=comp14575_c0_seq4|m.22806;Target=comp14575_c0_seq4|m.22806 710 810;Gap=M101
scaffold_970	merc_genome	cDNA_match	4453	4557	83	-	.	ID=comp14575_c0_seq4|m.22806.path1;Name=comp14575_c0_seq4|m.22806;Target=comp14575_c0_seq4|m.22806 811 915;Gap=M105
scaffold_970	merc_genome	cDNA_match	4173	4352	93	-	.	ID=comp14575_c0_seq4|m.22806.path1;Name=comp14575_c0_seq4|m.22806;Target=comp14575_c0_seq4|m.22806 916 1095;Gap=M180
###
scaffold_970	merc_genome	cDNA_match	4140	4236	100	+	.	ID=comp14575_c0_seq4|m.22807.path1;Name=comp14575_c0_seq4|m.22807;Target=comp14575_c0_seq4|m.22807 1 97;Gap=M97
###
scaffold4704_1_size17168	merc_genome	cDNA_match	16073	16188	92	-	.	ID=comp14575_c0_seq4|m.22807.path2;Name=comp14575_c0_seq4|m.22807;Target=comp14575_c0_seq4|m.22807 98 213;Gap=M116
scaffold4704_1_size17168	merc_genome	cDNA_match	15798	15902	100	-	.	ID=comp14575_c0_seq4|m.22807.path2;Name=comp14575_c0_seq4|m.22807;Target=comp14575_c0_seq4|m.22807 214 318;Gap=M105
###
scaffold_970	merc_genome	cDNA_match	2715	2820	87	+	.	ID=comp14575_c0_seq4|m.22808.path1;Name=comp14575_c0_seq4|m.22808;Target=comp14575_c0_seq4|m.22808 1 106;Gap=M106
scaffold_970	merc_genome	cDNA_match	6776	6923	100	+	.	ID=comp14575_c0_seq4|m.22808.path1;Name=comp14575_c0_seq4|m.22808;Target=comp14575_c0_seq4|m.22808 107 254;Gap=M148
scaffold_970	merc_genome	cDNA_match	7133	7193	100	+	.	ID=comp14575_c0_seq4|m.22808.path1;Name=comp14575_c0_seq4|m.22808;Target=comp14575_c0_seq4|m.22808 255 315;Gap=M61
###
scaffold_970	merc_genome	cDNA_match	6776	6903	88	-	.	ID=comp14575_c0_seq5|m.22809.path1;Name=comp14575_c0_seq5|m.22809;Target=comp14575_c0_seq5|m.22809 16 143;Gap=M128
scaffold_970	merc_genome	cDNA_match	6572	6696	82	-	.	ID=comp14575_c0_seq5|m.22809.path1;Name=comp14575_c0_seq5|m.22809;Target=comp14575_c0_seq5|m.22809 144 268;Gap=M125
scaffold_970	merc_genome	cDNA_match	6065	6163	43	-	.	ID=comp14575_c0_seq5|m.22809.path1;Name=comp14575_c0_seq5|m.22809;Target=comp14575_c0_seq5|m.22809 269 318;Gap=M43 D49 M7
scaffold_970	merc_genome	cDNA_match	5971	6046	81	-	.	ID=comp14575_c0_seq5|m.22809.path1;Name=comp14575_c0_seq5|m.22809;Target=comp14575_c0_seq5|m.22809 324 393;Gap=M8 D6 M62
scaffold_970	merc_genome	cDNA_match	5755	5879	99	-	.	ID=comp14575_c0_seq5|m.22809.path1;Name=comp14575_c0_seq5|m.22809;Target=comp14575_c0_seq5|m.22809 394 518;Gap=M125
scaffold_970	merc_genome	cDNA_match	5514	5565	100	-	.	ID=comp14575_c0_seq5|m.22809.path1;Name=comp14575_c0_seq5|m.22809;Target=comp14575_c0_seq5|m.22809 519 570;Gap=M52
scaffold_970	merc_genome	cDNA_match	5332	5391	100	-	.	ID=comp14575_c0_seq5|m.22809.path1;Name=comp14575_c0_seq5|m.22809;Target=comp14575_c0_seq5|m.22809 571 630;Gap=M60
scaffold_970	merc_genome	cDNA_match	5100	5169	100	-	.	ID=comp14575_c0_seq5|m.22809.path1;Name=comp14575_c0_seq5|m.22809;Target=comp14575_c0_seq5|m.22809 631 700;Gap=M70
scaffold_970	merc_genome	cDNA_match	4914	5014	100	-	.	ID=comp14575_c0_seq5|m.22809.path1;Name=comp14575_c0_seq5|m.22809;Target=comp14575_c0_seq5|m.22809 701 801;Gap=M101
scaffold_970	merc_genome	cDNA_match	4438	4557	100	-	.	ID=comp14575_c0_seq5|m.22809.path1;Name=comp14575_c0_seq5|m.22809;Target=comp14575_c0_seq5|m.22809 802 921;Gap=M120
###
scaffold_970	merc_genome	cDNA_match	6776	6918	100	-	.	ID=comp14575_c0_seq7|m.22810.path1;Name=comp14575_c0_seq7|m.22810;Target=comp14575_c0_seq7|m.22810 1 143;Gap=M143
scaffold_970	merc_genome	cDNA_match	6572	6696	100	-	.	ID=comp14575_c0_seq7|m.22810.path1;Name=comp14575_c0_seq7|m.22810;Target=comp14575_c0_seq7|m.22810 144 268;Gap=M125
scaffold_970	merc_genome	cDNA_match	6117	6163	100	-	.	ID=comp14575_c0_seq7|m.22810.path1;Name=comp14575_c0_seq7|m.22810;Target=comp14575_c0_seq7|m.22810 269 315;Gap=M47
scaffold_970	merc_genome	cDNA_match	5998	6048	100	-	.	ID=comp14575_c0_seq7|m.22810.path1;Name=comp14575_c0_seq7|m.22810;Target=comp14575_c0_seq7|m.22810 316 366;Gap=M51
###
scaffold_970	merc_genome	cDNA_match	6591	6696	100	+	.	ID=comp14575_c0_seq7|m.22811.path1;Name=comp14575_c0_seq7|m.22811;Target=comp14575_c0_seq7|m.22811 1 106;Gap=M106
scaffold_970	merc_genome	cDNA_match	6776	6923	100	+	.	ID=comp14575_c0_seq7|m.22811.path1;Name=comp14575_c0_seq7|m.22811;Target=comp14575_c0_seq7|m.22811 107 254;Gap=M148
scaffold_970	merc_genome	cDNA_match	7133	7193	100	+	.	ID=comp14575_c0_seq7|m.22811.path1;Name=comp14575_c0_seq7|m.22811;Target=comp14575_c0_seq7|m.22811 255 315;Gap=M61
###
scaffold_970	merc_genome	cDNA_match	5971	5994	100	-	.	ID=comp14575_c0_seq3|m.22812.path1;Name=comp14575_c0_seq3|m.22812;Target=comp14575_c0_seq3|m.22812 1 24;Gap=M24
scaffold_970	merc_genome	cDNA_match	5755	5879	99	-	.	ID=comp14575_c0_seq3|m.22812.path1;Name=comp14575_c0_seq3|m.22812;Target=comp14575_c0_seq3|m.22812 25 149;Gap=M125
scaffold_970	merc_genome	cDNA_match	5514	5565	100	-	.	ID=comp14575_c0_seq3|m.22812.path1;Name=comp14575_c0_seq3|m.22812;Target=comp14575_c0_seq3|m.22812 150 201;Gap=M52
scaffold_970	merc_genome	cDNA_match	5332	5391	100	-	.	ID=comp14575_c0_seq3|m.22812.path1;Name=comp14575_c0_seq3|m.22812;Target=comp14575_c0_seq3|m.22812 202 261;Gap=M60
scaffold_970	merc_genome	cDNA_match	5100	5169	100	-	.	ID=comp14575_c0_seq3|m.22812.path1;Name=comp14575_c0_seq3|m.22812;Target=comp14575_c0_seq3|m.22812 262 331;Gap=M70
scaffold_970	merc_genome	cDNA_match	4914	5014	100	-	.	ID=comp14575_c0_seq3|m.22812.path1;Name=comp14575_c0_seq3|m.22812;Target=comp14575_c0_seq3|m.22812 332 432;Gap=M101
scaffold_970	merc_genome	cDNA_match	4453	4557	100	-	.	ID=comp14575_c0_seq3|m.22812.path1;Name=comp14575_c0_seq3|m.22812;Target=comp14575_c0_seq3|m.22812 433 537;Gap=M105
scaffold_970	merc_genome	cDNA_match	4173	4352	100	-	.	ID=comp14575_c0_seq3|m.22812.path1;Name=comp14575_c0_seq3|m.22812;Target=comp14575_c0_seq3|m.22812 538 717;Gap=M180
###
scaffold_970	merc_genome	cDNA_match	4140	4352	100	+	.	ID=comp14575_c0_seq3|m.22813.path1;Name=comp14575_c0_seq3|m.22813;Target=comp14575_c0_seq3|m.22813 1 213;Gap=M213
scaffold_970	merc_genome	cDNA_match	4453	4557	100	+	.	ID=comp14575_c0_seq3|m.22813.path1;Name=comp14575_c0_seq3|m.22813;Target=comp14575_c0_seq3|m.22813 214 318;Gap=M105
###
scaffold_12	merc_genome	cDNA_match	26231	26551	100	-	.	ID=comp137_c0_seq1|m.22814.path1;Name=comp137_c0_seq1|m.22814;Target=comp137_c0_seq1|m.22814 1 321;Gap=M321
###
scaffold_3650	merc_genome	cDNA_match	329	470	99	+	.	ID=comp18774_c0_seq1|m.22815.path1;Name=comp18774_c0_seq1|m.22815;Target=comp18774_c0_seq1|m.22815 642 783;Gap=M142
scaffold_3650	merc_genome	cDNA_match	1279	1335	100	+	.	ID=comp18774_c0_seq1|m.22815.path1;Name=comp18774_c0_seq1|m.22815;Target=comp18774_c0_seq1|m.22815 784 840;Gap=M57
scaffold_3650	merc_genome	cDNA_match	2089	2183	98	+	.	ID=comp18774_c0_seq1|m.22815.path1;Name=comp18774_c0_seq1|m.22815;Target=comp18774_c0_seq1|m.22815 841 935;Gap=M95
scaffold_3650	merc_genome	cDNA_match	2311	2443	99	+	.	ID=comp18774_c0_seq1|m.22815.path1;Name=comp18774_c0_seq1|m.22815;Target=comp18774_c0_seq1|m.22815 936 1068;Gap=M133
scaffold_3650	merc_genome	cDNA_match	2972	3124	99	+	.	ID=comp18774_c0_seq1|m.22815.path1;Name=comp18774_c0_seq1|m.22815;Target=comp18774_c0_seq1|m.22815 1069 1221;Gap=M153
scaffold_3650	merc_genome	cDNA_match	3331	3521	100	+	.	ID=comp18774_c0_seq1|m.22815.path1;Name=comp18774_c0_seq1|m.22815;Target=comp18774_c0_seq1|m.22815 1222 1412;Gap=M191
scaffold_3650	merc_genome	cDNA_match	3681	3747	100	+	.	ID=comp18774_c0_seq1|m.22815.path1;Name=comp18774_c0_seq1|m.22815;Target=comp18774_c0_seq1|m.22815 1413 1479;Gap=M67
scaffold_3650	merc_genome	cDNA_match	4090	4223	100	+	.	ID=comp18774_c0_seq1|m.22815.path1;Name=comp18774_c0_seq1|m.22815;Target=comp18774_c0_seq1|m.22815 1480 1613;Gap=M134
scaffold_3650	merc_genome	cDNA_match	4478	4544	100	+	.	ID=comp18774_c0_seq1|m.22815.path1;Name=comp18774_c0_seq1|m.22815;Target=comp18774_c0_seq1|m.22815 1614 1680;Gap=M67
scaffold_3650	merc_genome	cDNA_match	4765	4827	100	+	.	ID=comp18774_c0_seq1|m.22815.path1;Name=comp18774_c0_seq1|m.22815;Target=comp18774_c0_seq1|m.22815 1681 1743;Gap=M63
scaffold_3650	merc_genome	cDNA_match	4930	5174	100	+	.	ID=comp18774_c0_seq1|m.22815.path1;Name=comp18774_c0_seq1|m.22815;Target=comp18774_c0_seq1|m.22815 1744 1988;Gap=M245
###
scaffold_3650	merc_genome	cDNA_match	6977	7206	100	+	.	ID=comp18774_c0_seq1|m.22816.path1;Name=comp18774_c0_seq1|m.22816;Target=comp18774_c0_seq1|m.22816 11 240;Gap=M230
scaffold_3650	merc_genome	cDNA_match	7314	7607	100	+	.	ID=comp18774_c0_seq1|m.22816.path1;Name=comp18774_c0_seq1|m.22816;Target=comp18774_c0_seq1|m.22816 241 534;Gap=M294
###
scaffold129706_1_size589	merc_genome	cDNA_match	272	332	96	-	.	ID=comp18774_c0_seq1|m.22817.path1;Name=comp18774_c0_seq1|m.22817;Target=comp18774_c0_seq1|m.22817 86 146;Gap=M61
scaffold129706_1_size589	merc_genome	cDNA_match	12	181	98	-	.	ID=comp18774_c0_seq1|m.22817.path1;Name=comp18774_c0_seq1|m.22817;Target=comp18774_c0_seq1|m.22817 147 316;Gap=M170
###
scaffold154668_1_size474	merc_genome	cDNA_match	287	444	98	-	.	ID=comp18774_c0_seq1|m.22817.path2;Name=comp18774_c0_seq1|m.22817;Target=comp18774_c0_seq1|m.22817 317 474;Gap=M158
###
scaffold_3650	merc_genome	cDNA_match	4930	5070	100	-	.	ID=comp18774_c0_seq1|m.22818.path1;Name=comp18774_c0_seq1|m.22818;Target=comp18774_c0_seq1|m.22818 1 141;Gap=M141
scaffold_3650	merc_genome	cDNA_match	4765	4827	100	-	.	ID=comp18774_c0_seq1|m.22818.path1;Name=comp18774_c0_seq1|m.22818;Target=comp18774_c0_seq1|m.22818 142 204;Gap=M63
scaffold_3650	merc_genome	cDNA_match	4478	4544	100	-	.	ID=comp18774_c0_seq1|m.22818.path1;Name=comp18774_c0_seq1|m.22818;Target=comp18774_c0_seq1|m.22818 205 271;Gap=M67
scaffold_3650	merc_genome	cDNA_match	4171	4223	100	-	.	ID=comp18774_c0_seq1|m.22818.path1;Name=comp18774_c0_seq1|m.22818;Target=comp18774_c0_seq1|m.22818 272 324;Gap=M53
###
scaffold50813_1_size1478	merc_genome	cDNA_match	280	491	92	-	.	ID=comp18774_c0_seq1|m.22818.path2;Name=comp18774_c0_seq1|m.22818;Target=comp18774_c0_seq1|m.22818 1 204;Gap=M148 D6 M5 D1 M4 D1 M47
scaffold50813_1_size1478	merc_genome	cDNA_match	1	28	100	-	.	ID=comp18774_c0_seq1|m.22818.path2;Name=comp18774_c0_seq1|m.22818;Target=comp18774_c0_seq1|m.22818 205 232;Gap=M28
###
scaffold_3650	merc_genome	cDNA_match	329	470	99	+	.	ID=comp18774_c0_seq3|m.22819.path1;Name=comp18774_c0_seq3|m.22819;Target=comp18774_c0_seq3|m.22819 642 783;Gap=M142
scaffold_3650	merc_genome	cDNA_match	1279	1335	100	+	.	ID=comp18774_c0_seq3|m.22819.path1;Name=comp18774_c0_seq3|m.22819;Target=comp18774_c0_seq3|m.22819 784 840;Gap=M57
scaffold_3650	merc_genome	cDNA_match	2089	2183	98	+	.	ID=comp18774_c0_seq3|m.22819.path1;Name=comp18774_c0_seq3|m.22819;Target=comp18774_c0_seq3|m.22819 841 935;Gap=M95
scaffold_3650	merc_genome	cDNA_match	2311	2443	99	+	.	ID=comp18774_c0_seq3|m.22819.path1;Name=comp18774_c0_seq3|m.22819;Target=comp18774_c0_seq3|m.22819 936 1068;Gap=M133
scaffold_3650	merc_genome	cDNA_match	2972	3124	99	+	.	ID=comp18774_c0_seq3|m.22819.path1;Name=comp18774_c0_seq3|m.22819;Target=comp18774_c0_seq3|m.22819 1069 1221;Gap=M153
scaffold_3650	merc_genome	cDNA_match	3331	3521	100	+	.	ID=comp18774_c0_seq3|m.22819.path1;Name=comp18774_c0_seq3|m.22819;Target=comp18774_c0_seq3|m.22819 1222 1412;Gap=M191
scaffold_3650	merc_genome	cDNA_match	3681	3747	100	+	.	ID=comp18774_c0_seq3|m.22819.path1;Name=comp18774_c0_seq3|m.22819;Target=comp18774_c0_seq3|m.22819 1413 1479;Gap=M67
scaffold_3650	merc_genome	cDNA_match	4090	4223	100	+	.	ID=comp18774_c0_seq3|m.22819.path1;Name=comp18774_c0_seq3|m.22819;Target=comp18774_c0_seq3|m.22819 1480 1613;Gap=M134
scaffold_3650	merc_genome	cDNA_match	4478	4544	100	+	.	ID=comp18774_c0_seq3|m.22819.path1;Name=comp18774_c0_seq3|m.22819;Target=comp18774_c0_seq3|m.22819 1614 1680;Gap=M67
scaffold_3650	merc_genome	cDNA_match	4765	4827	100	+	.	ID=comp18774_c0_seq3|m.22819.path1;Name=comp18774_c0_seq3|m.22819;Target=comp18774_c0_seq3|m.22819 1681 1743;Gap=M63
scaffold_3650	merc_genome	cDNA_match	4930	5174	100	+	.	ID=comp18774_c0_seq3|m.22819.path1;Name=comp18774_c0_seq3|m.22819;Target=comp18774_c0_seq3|m.22819 1744 1988;Gap=M245
###
scaffold_3650	merc_genome	cDNA_match	7019	7206	100	+	.	ID=comp18774_c0_seq3|m.22820.path1;Name=comp18774_c0_seq3|m.22820;Target=comp18774_c0_seq3|m.22820 11 198;Gap=M188
scaffold_3650	merc_genome	cDNA_match	7314	7607	100	+	.	ID=comp18774_c0_seq3|m.22820.path1;Name=comp18774_c0_seq3|m.22820;Target=comp18774_c0_seq3|m.22820 199 492;Gap=M294
###
scaffold62016_1_size1227	merc_genome	cDNA_match	1051	1062	100	-	.	ID=comp18774_c0_seq3|m.22820.path2;Name=comp18774_c0_seq3|m.22820;Target=comp18774_c0_seq3|m.22820 1 12;Gap=M12
scaffold62016_1_size1227	merc_genome	cDNA_match	292	477	99	-	.	ID=comp18774_c0_seq3|m.22820.path2;Name=comp18774_c0_seq3|m.22820;Target=comp18774_c0_seq3|m.22820 13 198;Gap=M186
scaffold62016_1_size1227	merc_genome	cDNA_match	1	184	98	-	.	ID=comp18774_c0_seq3|m.22820.path2;Name=comp18774_c0_seq3|m.22820;Target=comp18774_c0_seq3|m.22820 199 382;Gap=M184
###
scaffold129706_1_size589	merc_genome	cDNA_match	272	332	96	-	.	ID=comp18774_c0_seq3|m.22821.path1;Name=comp18774_c0_seq3|m.22821;Target=comp18774_c0_seq3|m.22821 86 146;Gap=M61
scaffold129706_1_size589	merc_genome	cDNA_match	12	181	98	-	.	ID=comp18774_c0_seq3|m.22821.path1;Name=comp18774_c0_seq3|m.22821;Target=comp18774_c0_seq3|m.22821 147 316;Gap=M170
###
scaffold154668_1_size474	merc_genome	cDNA_match	287	444	98	-	.	ID=comp18774_c0_seq3|m.22821.path2;Name=comp18774_c0_seq3|m.22821;Target=comp18774_c0_seq3|m.22821 317 474;Gap=M158
###
scaffold_3650	merc_genome	cDNA_match	4930	5070	100	-	.	ID=comp18774_c0_seq3|m.22822.path1;Name=comp18774_c0_seq3|m.22822;Target=comp18774_c0_seq3|m.22822 1 141;Gap=M141
scaffold_3650	merc_genome	cDNA_match	4765	4827	100	-	.	ID=comp18774_c0_seq3|m.22822.path1;Name=comp18774_c0_seq3|m.22822;Target=comp18774_c0_seq3|m.22822 142 204;Gap=M63
scaffold_3650	merc_genome	cDNA_match	4478	4544	100	-	.	ID=comp18774_c0_seq3|m.22822.path1;Name=comp18774_c0_seq3|m.22822;Target=comp18774_c0_seq3|m.22822 205 271;Gap=M67
scaffold_3650	merc_genome	cDNA_match	4171	4223	100	-	.	ID=comp18774_c0_seq3|m.22822.path1;Name=comp18774_c0_seq3|m.22822;Target=comp18774_c0_seq3|m.22822 272 324;Gap=M53
###
scaffold50813_1_size1478	merc_genome	cDNA_match	280	491	92	-	.	ID=comp18774_c0_seq3|m.22822.path2;Name=comp18774_c0_seq3|m.22822;Target=comp18774_c0_seq3|m.22822 1 204;Gap=M148 D6 M5 D1 M4 D1 M47
scaffold50813_1_size1478	merc_genome	cDNA_match	1	28	100	-	.	ID=comp18774_c0_seq3|m.22822.path2;Name=comp18774_c0_seq3|m.22822;Target=comp18774_c0_seq3|m.22822 205 232;Gap=M28
###
scaffold_1627	merc_genome	cDNA_match	1781	1861	100	+	.	ID=comp12208_c0_seq1|m.22823.path1;Name=comp12208_c0_seq1|m.22823;Target=comp12208_c0_seq1|m.22823 1 81;Gap=M81
scaffold_1627	merc_genome	cDNA_match	1965	2078	100	+	.	ID=comp12208_c0_seq1|m.22823.path1;Name=comp12208_c0_seq1|m.22823;Target=comp12208_c0_seq1|m.22823 82 195;Gap=M114
scaffold_1627	merc_genome	cDNA_match	29553	29618	98	+	.	ID=comp12208_c0_seq1|m.22823.path1;Name=comp12208_c0_seq1|m.22823;Target=comp12208_c0_seq1|m.22823 196 261;Gap=M66
scaffold_1627	merc_genome	cDNA_match	29909	30076	100	+	.	ID=comp12208_c0_seq1|m.22823.path1;Name=comp12208_c0_seq1|m.22823;Target=comp12208_c0_seq1|m.22823 262 429;Gap=M168
scaffold_1627	merc_genome	cDNA_match	30160	30273	100	+	.	ID=comp12208_c0_seq1|m.22823.path1;Name=comp12208_c0_seq1|m.22823;Target=comp12208_c0_seq1|m.22823 430 543;Gap=M114
scaffold_1627	merc_genome	cDNA_match	30772	30843	100	+	.	ID=comp12208_c0_seq1|m.22823.path1;Name=comp12208_c0_seq1|m.22823;Target=comp12208_c0_seq1|m.22823 544 615;Gap=M72
scaffold_1627	merc_genome	cDNA_match	31529	31612	100	+	.	ID=comp12208_c0_seq1|m.22823.path1;Name=comp12208_c0_seq1|m.22823;Target=comp12208_c0_seq1|m.22823 616 699;Gap=M84
scaffold_1627	merc_genome	cDNA_match	31722	31822	100	+	.	ID=comp12208_c0_seq1|m.22823.path1;Name=comp12208_c0_seq1|m.22823;Target=comp12208_c0_seq1|m.22823 700 800;Gap=M101
scaffold_1627	merc_genome	cDNA_match	31914	31962	100	+	.	ID=comp12208_c0_seq1|m.22823.path1;Name=comp12208_c0_seq1|m.22823;Target=comp12208_c0_seq1|m.22823 801 849;Gap=M49
###
scaffold_1627	merc_genome	cDNA_match	1668	1861	100	+	.	ID=comp12208_c0_seq1|m.22824.path1;Name=comp12208_c0_seq1|m.22824;Target=comp12208_c0_seq1|m.22824 1 194;Gap=M194
scaffold_1627	merc_genome	cDNA_match	1965	2078	100	+	.	ID=comp12208_c0_seq1|m.22824.path1;Name=comp12208_c0_seq1|m.22824;Target=comp12208_c0_seq1|m.22824 195 308;Gap=M114
scaffold_1627	merc_genome	cDNA_match	29553	29583	100	+	.	ID=comp12208_c0_seq1|m.22824.path1;Name=comp12208_c0_seq1|m.22824;Target=comp12208_c0_seq1|m.22824 309 339;Gap=M31
###
scaffold_1627	merc_genome	cDNA_match	1781	1861	100	+	.	ID=comp12208_c0_seq2|m.22825.path1;Name=comp12208_c0_seq2|m.22825;Target=comp12208_c0_seq2|m.22825 1 81;Gap=M81
scaffold_1627	merc_genome	cDNA_match	1965	2078	100	+	.	ID=comp12208_c0_seq2|m.22825.path1;Name=comp12208_c0_seq2|m.22825;Target=comp12208_c0_seq2|m.22825 82 195;Gap=M114
scaffold_1627	merc_genome	cDNA_match	29553	29618	98	+	.	ID=comp12208_c0_seq2|m.22825.path1;Name=comp12208_c0_seq2|m.22825;Target=comp12208_c0_seq2|m.22825 196 261;Gap=M66
scaffold_1627	merc_genome	cDNA_match	29909	30076	100	+	.	ID=comp12208_c0_seq2|m.22825.path1;Name=comp12208_c0_seq2|m.22825;Target=comp12208_c0_seq2|m.22825 262 429;Gap=M168
scaffold_1627	merc_genome	cDNA_match	30160	30273	100	+	.	ID=comp12208_c0_seq2|m.22825.path1;Name=comp12208_c0_seq2|m.22825;Target=comp12208_c0_seq2|m.22825 430 543;Gap=M114
scaffold_1627	merc_genome	cDNA_match	30772	30843	100	+	.	ID=comp12208_c0_seq2|m.22825.path1;Name=comp12208_c0_seq2|m.22825;Target=comp12208_c0_seq2|m.22825 544 615;Gap=M72
scaffold_1627	merc_genome	cDNA_match	31529	31612	100	+	.	ID=comp12208_c0_seq2|m.22825.path1;Name=comp12208_c0_seq2|m.22825;Target=comp12208_c0_seq2|m.22825 616 699;Gap=M84
scaffold_1627	merc_genome	cDNA_match	31722	31822	100	+	.	ID=comp12208_c0_seq2|m.22825.path1;Name=comp12208_c0_seq2|m.22825;Target=comp12208_c0_seq2|m.22825 700 800;Gap=M101
scaffold_1627	merc_genome	cDNA_match	32112	32196	100	+	.	ID=comp12208_c0_seq2|m.22825.path1;Name=comp12208_c0_seq2|m.22825;Target=comp12208_c0_seq2|m.22825 801 885;Gap=M85
scaffold_1627	merc_genome	cDNA_match	32724	33002	100	+	.	ID=comp12208_c0_seq2|m.22825.path1;Name=comp12208_c0_seq2|m.22825;Target=comp12208_c0_seq2|m.22825 886 1164;Gap=M279
###
scaffold_1627	merc_genome	cDNA_match	1668	1861	100	+	.	ID=comp12208_c0_seq2|m.22826.path1;Name=comp12208_c0_seq2|m.22826;Target=comp12208_c0_seq2|m.22826 1 194;Gap=M194
scaffold_1627	merc_genome	cDNA_match	1965	2078	100	+	.	ID=comp12208_c0_seq2|m.22826.path1;Name=comp12208_c0_seq2|m.22826;Target=comp12208_c0_seq2|m.22826 195 308;Gap=M114
scaffold_1627	merc_genome	cDNA_match	29553	29583	100	+	.	ID=comp12208_c0_seq2|m.22826.path1;Name=comp12208_c0_seq2|m.22826;Target=comp12208_c0_seq2|m.22826 309 339;Gap=M31
###
scaffold1698_1_size31565	merc_genome	cDNA_match	21526	22132	100	+	.	ID=comp8959_c0_seq1|m.22827.path1;Name=comp8959_c0_seq1|m.22827;Target=comp8959_c0_seq1|m.22827 1 607;Gap=M607
scaffold1698_1_size31565	merc_genome	cDNA_match	23106	23500	100	+	.	ID=comp8959_c0_seq1|m.22827.path1;Name=comp8959_c0_seq1|m.22827;Target=comp8959_c0_seq1|m.22827 608 1002;Gap=M395
###
scaffold1698_1_size31565	merc_genome	cDNA_match	17908	17982	100	+	.	ID=comp8959_c0_seq1|m.22828.path1;Name=comp8959_c0_seq1|m.22828;Target=comp8959_c0_seq1|m.22828 1 75;Gap=M75
scaffold1698_1_size31565	merc_genome	cDNA_match	18188	18295	100	+	.	ID=comp8959_c0_seq1|m.22828.path1;Name=comp8959_c0_seq1|m.22828;Target=comp8959_c0_seq1|m.22828 76 183;Gap=M108
scaffold1698_1_size31565	merc_genome	cDNA_match	18387	18441	100	+	.	ID=comp8959_c0_seq1|m.22828.path1;Name=comp8959_c0_seq1|m.22828;Target=comp8959_c0_seq1|m.22828 184 238;Gap=M55
scaffold1698_1_size31565	merc_genome	cDNA_match	18505	18560	94	+	.	ID=comp8959_c0_seq1|m.22828.path1;Name=comp8959_c0_seq1|m.22828;Target=comp8959_c0_seq1|m.22828 239 294;Gap=M56
scaffold1698_1_size31565	merc_genome	cDNA_match	18658	18889	100	+	.	ID=comp8959_c0_seq1|m.22828.path1;Name=comp8959_c0_seq1|m.22828;Target=comp8959_c0_seq1|m.22828 295 526;Gap=M232
scaffold1698_1_size31565	merc_genome	cDNA_match	19010	19110	100	+	.	ID=comp8959_c0_seq1|m.22828.path1;Name=comp8959_c0_seq1|m.22828;Target=comp8959_c0_seq1|m.22828 541 641;Gap=M101
scaffold1698_1_size31565	merc_genome	cDNA_match	19202	19250	100	+	.	ID=comp8959_c0_seq1|m.22828.path1;Name=comp8959_c0_seq1|m.22828;Target=comp8959_c0_seq1|m.22828 642 690;Gap=M49
scaffold1698_1_size31565	merc_genome	cDNA_match	19589	19714	100	+	.	ID=comp8959_c0_seq1|m.22828.path1;Name=comp8959_c0_seq1|m.22828;Target=comp8959_c0_seq1|m.22828 691 816;Gap=M126
scaffold1698_1_size31565	merc_genome	cDNA_match	20343	20468	100	+	.	ID=comp8959_c0_seq1|m.22828.path1;Name=comp8959_c0_seq1|m.22828;Target=comp8959_c0_seq1|m.22828 817 942;Gap=M126
###
scaffold1698_1_size31565	merc_genome	cDNA_match	17908	17982	100	+	.	ID=comp8959_c0_seq2|m.22829.path1;Name=comp8959_c0_seq2|m.22829;Target=comp8959_c0_seq2|m.22829 1 75;Gap=M75
scaffold1698_1_size31565	merc_genome	cDNA_match	18188	18295	100	+	.	ID=comp8959_c0_seq2|m.22829.path1;Name=comp8959_c0_seq2|m.22829;Target=comp8959_c0_seq2|m.22829 76 183;Gap=M108
scaffold1698_1_size31565	merc_genome	cDNA_match	18387	18441	100	+	.	ID=comp8959_c0_seq2|m.22829.path1;Name=comp8959_c0_seq2|m.22829;Target=comp8959_c0_seq2|m.22829 184 238;Gap=M55
scaffold1698_1_size31565	merc_genome	cDNA_match	18505	18560	94	+	.	ID=comp8959_c0_seq2|m.22829.path1;Name=comp8959_c0_seq2|m.22829;Target=comp8959_c0_seq2|m.22829 239 294;Gap=M56
scaffold1698_1_size31565	merc_genome	cDNA_match	18658	18889	100	+	.	ID=comp8959_c0_seq2|m.22829.path1;Name=comp8959_c0_seq2|m.22829;Target=comp8959_c0_seq2|m.22829 295 526;Gap=M232
scaffold1698_1_size31565	merc_genome	cDNA_match	19010	19110	100	+	.	ID=comp8959_c0_seq2|m.22829.path1;Name=comp8959_c0_seq2|m.22829;Target=comp8959_c0_seq2|m.22829 541 641;Gap=M101
scaffold1698_1_size31565	merc_genome	cDNA_match	19202	19250	100	+	.	ID=comp8959_c0_seq2|m.22829.path1;Name=comp8959_c0_seq2|m.22829;Target=comp8959_c0_seq2|m.22829 642 690;Gap=M49
scaffold1698_1_size31565	merc_genome	cDNA_match	19589	19714	100	+	.	ID=comp8959_c0_seq2|m.22829.path1;Name=comp8959_c0_seq2|m.22829;Target=comp8959_c0_seq2|m.22829 691 816;Gap=M126
scaffold1698_1_size31565	merc_genome	cDNA_match	20343	20468	100	+	.	ID=comp8959_c0_seq2|m.22829.path1;Name=comp8959_c0_seq2|m.22829;Target=comp8959_c0_seq2|m.22829 817 942;Gap=M126
###
scaffold1698_1_size31565	merc_genome	cDNA_match	21526	21661	100	+	.	ID=comp8959_c0_seq2|m.22830.path1;Name=comp8959_c0_seq2|m.22830;Target=comp8959_c0_seq2|m.22830 1 136;Gap=M136
scaffold1698_1_size31565	merc_genome	cDNA_match	21947	22132	100	+	.	ID=comp8959_c0_seq2|m.22830.path1;Name=comp8959_c0_seq2|m.22830;Target=comp8959_c0_seq2|m.22830 137 322;Gap=M186
scaffold1698_1_size31565	merc_genome	cDNA_match	23106	23500	100	+	.	ID=comp8959_c0_seq2|m.22830.path1;Name=comp8959_c0_seq2|m.22830;Target=comp8959_c0_seq2|m.22830 323 717;Gap=M395
###
scaffold1698_1_size31565	merc_genome	cDNA_match	21526	22132	100	+	.	ID=comp8959_c0_seq3|m.22831.path1;Name=comp8959_c0_seq3|m.22831;Target=comp8959_c0_seq3|m.22831 1 607;Gap=M607
scaffold1698_1_size31565	merc_genome	cDNA_match	23106	23500	100	+	.	ID=comp8959_c0_seq3|m.22831.path1;Name=comp8959_c0_seq3|m.22831;Target=comp8959_c0_seq3|m.22831 608 1002;Gap=M395
###
scaffold1698_1_size31565	merc_genome	cDNA_match	21526	21661	100	+	.	ID=comp8959_c0_seq4|m.22832.path1;Name=comp8959_c0_seq4|m.22832;Target=comp8959_c0_seq4|m.22832 1 136;Gap=M136
scaffold1698_1_size31565	merc_genome	cDNA_match	21947	22132	100	+	.	ID=comp8959_c0_seq4|m.22832.path1;Name=comp8959_c0_seq4|m.22832;Target=comp8959_c0_seq4|m.22832 137 322;Gap=M186
scaffold1698_1_size31565	merc_genome	cDNA_match	23106	23500	100	+	.	ID=comp8959_c0_seq4|m.22832.path1;Name=comp8959_c0_seq4|m.22832;Target=comp8959_c0_seq4|m.22832 323 717;Gap=M395
###
scaffold1698_1_size31565	merc_genome	cDNA_match	17908	17982	100	+	.	ID=comp8959_c0_seq5|m.22833.path1;Name=comp8959_c0_seq5|m.22833;Target=comp8959_c0_seq5|m.22833 1 75;Gap=M75
scaffold1698_1_size31565	merc_genome	cDNA_match	18188	18295	100	+	.	ID=comp8959_c0_seq5|m.22833.path1;Name=comp8959_c0_seq5|m.22833;Target=comp8959_c0_seq5|m.22833 76 183;Gap=M108
scaffold1698_1_size31565	merc_genome	cDNA_match	18387	18441	100	+	.	ID=comp8959_c0_seq5|m.22833.path1;Name=comp8959_c0_seq5|m.22833;Target=comp8959_c0_seq5|m.22833 184 238;Gap=M55
scaffold1698_1_size31565	merc_genome	cDNA_match	18505	18560	94	+	.	ID=comp8959_c0_seq5|m.22833.path1;Name=comp8959_c0_seq5|m.22833;Target=comp8959_c0_seq5|m.22833 239 294;Gap=M56
scaffold1698_1_size31565	merc_genome	cDNA_match	18658	18889	100	+	.	ID=comp8959_c0_seq5|m.22833.path1;Name=comp8959_c0_seq5|m.22833;Target=comp8959_c0_seq5|m.22833 295 526;Gap=M232
scaffold1698_1_size31565	merc_genome	cDNA_match	19010	19110	100	+	.	ID=comp8959_c0_seq5|m.22833.path1;Name=comp8959_c0_seq5|m.22833;Target=comp8959_c0_seq5|m.22833 541 641;Gap=M101
scaffold1698_1_size31565	merc_genome	cDNA_match	19202	19250	100	+	.	ID=comp8959_c0_seq5|m.22833.path1;Name=comp8959_c0_seq5|m.22833;Target=comp8959_c0_seq5|m.22833 642 690;Gap=M49
scaffold1698_1_size31565	merc_genome	cDNA_match	19589	19714	100	+	.	ID=comp8959_c0_seq5|m.22833.path1;Name=comp8959_c0_seq5|m.22833;Target=comp8959_c0_seq5|m.22833 691 816;Gap=M126
scaffold1698_1_size31565	merc_genome	cDNA_match	20343	20468	100	+	.	ID=comp8959_c0_seq5|m.22833.path1;Name=comp8959_c0_seq5|m.22833;Target=comp8959_c0_seq5|m.22833 817 942;Gap=M126
###
scaffold1298_1_size36189	merc_genome	cDNA_match	32229	33779	99	+	.	ID=comp15770_c0_seq1|m.22834.path1;Name=comp15770_c0_seq1|m.22834;Target=comp15770_c0_seq1|m.22834 1 1551;Gap=M1551
###
scaffold1298_1_size36189	merc_genome	cDNA_match	32229	32957	99	+	.	ID=comp15770_c0_seq2|m.22835.path1;Name=comp15770_c0_seq2|m.22835;Target=comp15770_c0_seq2|m.22835 1 729;Gap=M729
scaffold1298_1_size36189	merc_genome	cDNA_match	33081	33779	100	+	.	ID=comp15770_c0_seq2|m.22835.path1;Name=comp15770_c0_seq2|m.22835;Target=comp15770_c0_seq2|m.22835 730 1428;Gap=M699
###
scaffold1298_1_size36189	merc_genome	cDNA_match	32229	33197	99	+	.	ID=comp15770_c0_seq3|m.22836.path1;Name=comp15770_c0_seq3|m.22836;Target=comp15770_c0_seq3|m.22836 1 969;Gap=M969
scaffold1298_1_size36189	merc_genome	cDNA_match	33327	33779	100	+	.	ID=comp15770_c0_seq3|m.22836.path1;Name=comp15770_c0_seq3|m.22836;Target=comp15770_c0_seq3|m.22836 970 1422;Gap=M453
###
scaffold1298_1_size36189	merc_genome	cDNA_match	33327	33499	100	-	.	ID=comp15770_c0_seq3|m.22837.path1;Name=comp15770_c0_seq3|m.22837;Target=comp15770_c0_seq3|m.22837 1 173;Gap=M173
scaffold1298_1_size36189	merc_genome	cDNA_match	32960	33197	100	-	.	ID=comp15770_c0_seq3|m.22837.path1;Name=comp15770_c0_seq3|m.22837;Target=comp15770_c0_seq3|m.22837 174 411;Gap=M238
###
scaffold1298_1_size36189	merc_genome	cDNA_match	32229	32957	99	+	.	ID=comp15770_c0_seq4|m.22838.path1;Name=comp15770_c0_seq4|m.22838;Target=comp15770_c0_seq4|m.22838 1 729;Gap=M729
scaffold1298_1_size36189	merc_genome	cDNA_match	33081	33197	100	+	.	ID=comp15770_c0_seq4|m.22838.path1;Name=comp15770_c0_seq4|m.22838;Target=comp15770_c0_seq4|m.22838 730 846;Gap=M117
scaffold1298_1_size36189	merc_genome	cDNA_match	33327	33779	100	+	.	ID=comp15770_c0_seq4|m.22838.path1;Name=comp15770_c0_seq4|m.22838;Target=comp15770_c0_seq4|m.22838 847 1299;Gap=M453
###
scaffold1298_1_size36189	merc_genome	cDNA_match	33327	33499	100	-	.	ID=comp15770_c0_seq4|m.22839.path1;Name=comp15770_c0_seq4|m.22839;Target=comp15770_c0_seq4|m.22839 1 173;Gap=M173
scaffold1298_1_size36189	merc_genome	cDNA_match	33081	33197	100	-	.	ID=comp15770_c0_seq4|m.22839.path1;Name=comp15770_c0_seq4|m.22839;Target=comp15770_c0_seq4|m.22839 174 290;Gap=M117
scaffold1298_1_size36189	merc_genome	cDNA_match	32855	32957	100	-	.	ID=comp15770_c0_seq4|m.22839.path1;Name=comp15770_c0_seq4|m.22839;Target=comp15770_c0_seq4|m.22839 291 393;Gap=M103
###
scaffold_787	merc_genome	cDNA_match	8317	8478	100	+	.	ID=comp11595_c0_seq1|m.22840.path1;Name=comp11595_c0_seq1|m.22840;Target=comp11595_c0_seq1|m.22840 1 162;Gap=M162
scaffold_787	merc_genome	cDNA_match	8576	8647	100	+	.	ID=comp11595_c0_seq1|m.22840.path1;Name=comp11595_c0_seq1|m.22840;Target=comp11595_c0_seq1|m.22840 163 234;Gap=M72
scaffold_787	merc_genome	cDNA_match	9515	9616	100	+	.	ID=comp11595_c0_seq1|m.22840.path1;Name=comp11595_c0_seq1|m.22840;Target=comp11595_c0_seq1|m.22840 235 336;Gap=M102
scaffold_787	merc_genome	cDNA_match	9784	9843	100	+	.	ID=comp11595_c0_seq1|m.22840.path1;Name=comp11595_c0_seq1|m.22840;Target=comp11595_c0_seq1|m.22840 337 396;Gap=M60
scaffold_787	merc_genome	cDNA_match	9986	10051	100	+	.	ID=comp11595_c0_seq1|m.22840.path1;Name=comp11595_c0_seq1|m.22840;Target=comp11595_c0_seq1|m.22840 397 462;Gap=M66
scaffold_787	merc_genome	cDNA_match	10251	10298	100	+	.	ID=comp11595_c0_seq1|m.22840.path1;Name=comp11595_c0_seq1|m.22840;Target=comp11595_c0_seq1|m.22840 463 510;Gap=M48
###
scaffold101803_1_size764	merc_genome	cDNA_match	436	609	100	-	.	ID=comp11595_c0_seq1|m.22840.path2;Name=comp11595_c0_seq1|m.22840;Target=comp11595_c0_seq1|m.22840 511 684;Gap=M174
scaffold101803_1_size764	merc_genome	cDNA_match	295	352	100	-	.	ID=comp11595_c0_seq1|m.22840.path2;Name=comp11595_c0_seq1|m.22840;Target=comp11595_c0_seq1|m.22840 685 742;Gap=M58
###
scaffold1215_1_size37315	merc_genome	cDNA_match	21126	21201	100	-	.	ID=comp17611_c1_seq1|m.22841.path1;Name=comp17611_c1_seq1|m.22841;Target=comp17611_c1_seq1|m.22841 1 76;Gap=M76
scaffold1215_1_size37315	merc_genome	cDNA_match	20494	20747	98	-	.	ID=comp17611_c1_seq1|m.22841.path1;Name=comp17611_c1_seq1|m.22841;Target=comp17611_c1_seq1|m.22841 77 330;Gap=M254
scaffold1215_1_size37315	merc_genome	cDNA_match	20038	20415	99	-	.	ID=comp17611_c1_seq1|m.22841.path1;Name=comp17611_c1_seq1|m.22841;Target=comp17611_c1_seq1|m.22841 331 708;Gap=M378
scaffold1215_1_size37315	merc_genome	cDNA_match	19654	19962	99	-	.	ID=comp17611_c1_seq1|m.22841.path1;Name=comp17611_c1_seq1|m.22841;Target=comp17611_c1_seq1|m.22841 709 1017;Gap=M309
scaffold1215_1_size37315	merc_genome	cDNA_match	18885	19085	100	-	.	ID=comp17611_c1_seq1|m.22841.path1;Name=comp17611_c1_seq1|m.22841;Target=comp17611_c1_seq1|m.22841 1018 1218;Gap=M201
scaffold1215_1_size37315	merc_genome	cDNA_match	18683	18734	100	-	.	ID=comp17611_c1_seq1|m.22841.path1;Name=comp17611_c1_seq1|m.22841;Target=comp17611_c1_seq1|m.22841 1219 1270;Gap=M52
###
scaffold43052_1_size1730	merc_genome	cDNA_match	203	411	99	-	.	ID=comp17611_c1_seq1|m.22841.path2;Name=comp17611_c1_seq1|m.22841;Target=comp17611_c1_seq1|m.22841 1271 1479;Gap=M209
###
scaffold14860_1_size6639	merc_genome	cDNA_match	5966	6290	95	-	.	ID=comp17611_c1_seq1|m.22842.path1;Name=comp17611_c1_seq1|m.22842;Target=comp17611_c1_seq1|m.22842 1 336;Gap=M175 I11 M150
scaffold14860_1_size6639	merc_genome	cDNA_match	5192	5338	100	-	.	ID=comp17611_c1_seq1|m.22842.path1;Name=comp17611_c1_seq1|m.22842;Target=comp17611_c1_seq1|m.22842 337 483;Gap=M147
scaffold14860_1_size6639	merc_genome	cDNA_match	5054	5086	100	-	.	ID=comp17611_c1_seq1|m.22842.path1;Name=comp17611_c1_seq1|m.22842;Target=comp17611_c1_seq1|m.22842 484 516;Gap=M33
###
scaffold14860_1_size6639	merc_genome	cDNA_match	5966	6292	95	-	.	ID=comp17611_c1_seq1|m.22843.path1;Name=comp17611_c1_seq1|m.22843;Target=comp17611_c1_seq1|m.22843 1 338;Gap=M177 I11 M150
scaffold14860_1_size6639	merc_genome	cDNA_match	5326	5338	100	-	.	ID=comp17611_c1_seq1|m.22843.path1;Name=comp17611_c1_seq1|m.22843;Target=comp17611_c1_seq1|m.22843 339 351;Gap=M13
###
scaffold43052_1_size1730	merc_genome	cDNA_match	225	463	99	+	.	ID=comp17611_c1_seq1|m.22844.path1;Name=comp17611_c1_seq1|m.22844;Target=comp17611_c1_seq1|m.22844 1 239;Gap=M239
scaffold43052_1_size1730	merc_genome	cDNA_match	614	683	100	+	.	ID=comp17611_c1_seq1|m.22844.path1;Name=comp17611_c1_seq1|m.22844;Target=comp17611_c1_seq1|m.22844 240 309;Gap=M70
###
scaffold14860_1_size6639	merc_genome	cDNA_match	5966	6290	95	-	.	ID=comp17611_c1_seq2|m.22845.path1;Name=comp17611_c1_seq2|m.22845;Target=comp17611_c1_seq2|m.22845 1 336;Gap=M175 I11 M150
scaffold14860_1_size6639	merc_genome	cDNA_match	5192	5338	100	-	.	ID=comp17611_c1_seq2|m.22845.path1;Name=comp17611_c1_seq2|m.22845;Target=comp17611_c1_seq2|m.22845 337 483;Gap=M147
###
scaffold1215_1_size37315	merc_genome	cDNA_match	21126	21273	100	-	.	ID=comp17611_c1_seq2|m.22845.path2;Name=comp17611_c1_seq2|m.22845;Target=comp17611_c1_seq2|m.22845 484 631;Gap=M148
scaffold1215_1_size37315	merc_genome	cDNA_match	20494	20747	98	-	.	ID=comp17611_c1_seq2|m.22845.path2;Name=comp17611_c1_seq2|m.22845;Target=comp17611_c1_seq2|m.22845 632 885;Gap=M254
scaffold1215_1_size37315	merc_genome	cDNA_match	20038	20415	99	-	.	ID=comp17611_c1_seq2|m.22845.path2;Name=comp17611_c1_seq2|m.22845;Target=comp17611_c1_seq2|m.22845 886 1263;Gap=M378
scaffold1215_1_size37315	merc_genome	cDNA_match	19654	19962	99	-	.	ID=comp17611_c1_seq2|m.22845.path2;Name=comp17611_c1_seq2|m.22845;Target=comp17611_c1_seq2|m.22845 1264 1572;Gap=M309
scaffold1215_1_size37315	merc_genome	cDNA_match	18885	19085	100	-	.	ID=comp17611_c1_seq2|m.22845.path2;Name=comp17611_c1_seq2|m.22845;Target=comp17611_c1_seq2|m.22845 1573 1773;Gap=M201
scaffold1215_1_size37315	merc_genome	cDNA_match	18672	18734	100	-	.	ID=comp17611_c1_seq2|m.22845.path2;Name=comp17611_c1_seq2|m.22845;Target=comp17611_c1_seq2|m.22845 1774 1836;Gap=M63
###
scaffold14860_1_size6639	merc_genome	cDNA_match	5966	6292	95	-	.	ID=comp17611_c1_seq2|m.22846.path1;Name=comp17611_c1_seq2|m.22846;Target=comp17611_c1_seq2|m.22846 1 338;Gap=M177 I11 M150
scaffold14860_1_size6639	merc_genome	cDNA_match	5326	5338	100	-	.	ID=comp17611_c1_seq2|m.22846.path1;Name=comp17611_c1_seq2|m.22846;Target=comp17611_c1_seq2|m.22846 339 351;Gap=M13
###
scaffold43052_1_size1730	merc_genome	cDNA_match	225	463	99	+	.	ID=comp17611_c1_seq2|m.22847.path1;Name=comp17611_c1_seq2|m.22847;Target=comp17611_c1_seq2|m.22847 1 239;Gap=M239
scaffold43052_1_size1730	merc_genome	cDNA_match	614	683	100	+	.	ID=comp17611_c1_seq2|m.22847.path1;Name=comp17611_c1_seq2|m.22847;Target=comp17611_c1_seq2|m.22847 240 309;Gap=M70
###
scaffold204_1_size74893	merc_genome	cDNA_match	29582	29625	100	+	.	ID=comp8973_c0_seq1|m.22848.path1;Name=comp8973_c0_seq1|m.22848;Target=comp8973_c0_seq1|m.22848 1 44;Gap=M44
scaffold204_1_size74893	merc_genome	cDNA_match	29749	29869	100	+	.	ID=comp8973_c0_seq1|m.22848.path1;Name=comp8973_c0_seq1|m.22848;Target=comp8973_c0_seq1|m.22848 45 165;Gap=M121
scaffold204_1_size74893	merc_genome	cDNA_match	30725	30816	100	+	.	ID=comp8973_c0_seq1|m.22848.path1;Name=comp8973_c0_seq1|m.22848;Target=comp8973_c0_seq1|m.22848 166 257;Gap=M92
scaffold204_1_size74893	merc_genome	cDNA_match	31202	31331	100	+	.	ID=comp8973_c0_seq1|m.22848.path1;Name=comp8973_c0_seq1|m.22848;Target=comp8973_c0_seq1|m.22848 258 387;Gap=M130
scaffold204_1_size74893	merc_genome	cDNA_match	31638	31886	100	+	.	ID=comp8973_c0_seq1|m.22848.path1;Name=comp8973_c0_seq1|m.22848;Target=comp8973_c0_seq1|m.22848 388 636;Gap=M249
scaffold204_1_size74893	merc_genome	cDNA_match	31970	32166	100	+	.	ID=comp8973_c0_seq1|m.22848.path1;Name=comp8973_c0_seq1|m.22848;Target=comp8973_c0_seq1|m.22848 637 833;Gap=M197
scaffold204_1_size74893	merc_genome	cDNA_match	32285	32495	100	+	.	ID=comp8973_c0_seq1|m.22848.path1;Name=comp8973_c0_seq1|m.22848;Target=comp8973_c0_seq1|m.22848 834 1044;Gap=M211
###
scaffold204_1_size74893	merc_genome	cDNA_match	25559	25930	100	+	.	ID=comp8973_c0_seq1|m.22849.path1;Name=comp8973_c0_seq1|m.22849;Target=comp8973_c0_seq1|m.22849 1 372;Gap=M372
scaffold204_1_size74893	merc_genome	cDNA_match	28680	28770	100	+	.	ID=comp8973_c0_seq1|m.22849.path1;Name=comp8973_c0_seq1|m.22849;Target=comp8973_c0_seq1|m.22849 373 463;Gap=M91
scaffold204_1_size74893	merc_genome	cDNA_match	28905	29095	100	+	.	ID=comp8973_c0_seq1|m.22849.path1;Name=comp8973_c0_seq1|m.22849;Target=comp8973_c0_seq1|m.22849 464 654;Gap=M191
###
scaffold204_1_size74893	merc_genome	cDNA_match	25561	25902	100	-	.	ID=comp8973_c0_seq1|m.22850.path1;Name=comp8973_c0_seq1|m.22850;Target=comp8973_c0_seq1|m.22850 1 342;Gap=M342
###
scaffold204_1_size74893	merc_genome	cDNA_match	25559	25930	100	+	.	ID=comp8973_c0_seq2|m.22851.path1;Name=comp8973_c0_seq2|m.22851;Target=comp8973_c0_seq2|m.22851 1 372;Gap=M372
scaffold204_1_size74893	merc_genome	cDNA_match	28680	28770	100	+	.	ID=comp8973_c0_seq2|m.22851.path1;Name=comp8973_c0_seq2|m.22851;Target=comp8973_c0_seq2|m.22851 373 463;Gap=M91
scaffold204_1_size74893	merc_genome	cDNA_match	28905	29032	100	+	.	ID=comp8973_c0_seq2|m.22851.path1;Name=comp8973_c0_seq2|m.22851;Target=comp8973_c0_seq2|m.22851 464 591;Gap=M128
scaffold204_1_size74893	merc_genome	cDNA_match	29308	29430	100	+	.	ID=comp8973_c0_seq2|m.22851.path1;Name=comp8973_c0_seq2|m.22851;Target=comp8973_c0_seq2|m.22851 592 714;Gap=M123
scaffold204_1_size74893	merc_genome	cDNA_match	29537	29625	100	+	.	ID=comp8973_c0_seq2|m.22851.path1;Name=comp8973_c0_seq2|m.22851;Target=comp8973_c0_seq2|m.22851 715 803;Gap=M89
scaffold204_1_size74893	merc_genome	cDNA_match	29749	29869	100	+	.	ID=comp8973_c0_seq2|m.22851.path1;Name=comp8973_c0_seq2|m.22851;Target=comp8973_c0_seq2|m.22851 804 924;Gap=M121
scaffold204_1_size74893	merc_genome	cDNA_match	30725	30816	100	+	.	ID=comp8973_c0_seq2|m.22851.path1;Name=comp8973_c0_seq2|m.22851;Target=comp8973_c0_seq2|m.22851 925 1016;Gap=M92
scaffold204_1_size74893	merc_genome	cDNA_match	31202	31331	100	+	.	ID=comp8973_c0_seq2|m.22851.path1;Name=comp8973_c0_seq2|m.22851;Target=comp8973_c0_seq2|m.22851 1017 1146;Gap=M130
scaffold204_1_size74893	merc_genome	cDNA_match	31638	31886	100	+	.	ID=comp8973_c0_seq2|m.22851.path1;Name=comp8973_c0_seq2|m.22851;Target=comp8973_c0_seq2|m.22851 1147 1395;Gap=M249
scaffold204_1_size74893	merc_genome	cDNA_match	31970	32166	100	+	.	ID=comp8973_c0_seq2|m.22851.path1;Name=comp8973_c0_seq2|m.22851;Target=comp8973_c0_seq2|m.22851 1396 1592;Gap=M197
scaffold204_1_size74893	merc_genome	cDNA_match	32285	32495	100	+	.	ID=comp8973_c0_seq2|m.22851.path1;Name=comp8973_c0_seq2|m.22851;Target=comp8973_c0_seq2|m.22851 1593 1803;Gap=M211
###
scaffold204_1_size74893	merc_genome	cDNA_match	25561	25902	100	-	.	ID=comp8973_c0_seq2|m.22852.path1;Name=comp8973_c0_seq2|m.22852;Target=comp8973_c0_seq2|m.22852 1 342;Gap=M342
###
scaffold204_1_size74893	merc_genome	cDNA_match	25559	25930	100	+	.	ID=comp8973_c0_seq3|m.22853.path1;Name=comp8973_c0_seq3|m.22853;Target=comp8973_c0_seq3|m.22853 1 372;Gap=M372
scaffold204_1_size74893	merc_genome	cDNA_match	28680	28770	100	+	.	ID=comp8973_c0_seq3|m.22853.path1;Name=comp8973_c0_seq3|m.22853;Target=comp8973_c0_seq3|m.22853 373 463;Gap=M91
scaffold204_1_size74893	merc_genome	cDNA_match	28905	29095	100	+	.	ID=comp8973_c0_seq3|m.22853.path1;Name=comp8973_c0_seq3|m.22853;Target=comp8973_c0_seq3|m.22853 464 654;Gap=M191
###
scaffold204_1_size74893	merc_genome	cDNA_match	29582	29625	100	+	.	ID=comp8973_c0_seq3|m.22854.path1;Name=comp8973_c0_seq3|m.22854;Target=comp8973_c0_seq3|m.22854 1 44;Gap=M44
scaffold204_1_size74893	merc_genome	cDNA_match	29749	29869	100	+	.	ID=comp8973_c0_seq3|m.22854.path1;Name=comp8973_c0_seq3|m.22854;Target=comp8973_c0_seq3|m.22854 45 165;Gap=M121
scaffold204_1_size74893	merc_genome	cDNA_match	30725	30816	100	+	.	ID=comp8973_c0_seq3|m.22854.path1;Name=comp8973_c0_seq3|m.22854;Target=comp8973_c0_seq3|m.22854 166 257;Gap=M92
scaffold204_1_size74893	merc_genome	cDNA_match	31202	31352	100	+	.	ID=comp8973_c0_seq3|m.22854.path1;Name=comp8973_c0_seq3|m.22854;Target=comp8973_c0_seq3|m.22854 258 408;Gap=M151
###
scaffold204_1_size74893	merc_genome	cDNA_match	25561	25902	100	-	.	ID=comp8973_c0_seq3|m.22855.path1;Name=comp8973_c0_seq3|m.22855;Target=comp8973_c0_seq3|m.22855 1 342;Gap=M342
###
scaffold204_1_size74893	merc_genome	cDNA_match	31242	31556	99	-	.	ID=comp8973_c0_seq3|m.22856.path1;Name=comp8973_c0_seq3|m.22856;Target=comp8973_c0_seq3|m.22856 1 315;Gap=M315
###
scaffold204_1_size74893	merc_genome	cDNA_match	25559	25930	100	+	.	ID=comp8973_c0_seq4|m.22857.path1;Name=comp8973_c0_seq4|m.22857;Target=comp8973_c0_seq4|m.22857 1 372;Gap=M372
scaffold204_1_size74893	merc_genome	cDNA_match	28680	28770	100	+	.	ID=comp8973_c0_seq4|m.22857.path1;Name=comp8973_c0_seq4|m.22857;Target=comp8973_c0_seq4|m.22857 373 463;Gap=M91
scaffold204_1_size74893	merc_genome	cDNA_match	28905	29032	100	+	.	ID=comp8973_c0_seq4|m.22857.path1;Name=comp8973_c0_seq4|m.22857;Target=comp8973_c0_seq4|m.22857 464 591;Gap=M128
scaffold204_1_size74893	merc_genome	cDNA_match	29308	29430	100	+	.	ID=comp8973_c0_seq4|m.22857.path1;Name=comp8973_c0_seq4|m.22857;Target=comp8973_c0_seq4|m.22857 592 714;Gap=M123
scaffold204_1_size74893	merc_genome	cDNA_match	29537	29625	100	+	.	ID=comp8973_c0_seq4|m.22857.path1;Name=comp8973_c0_seq4|m.22857;Target=comp8973_c0_seq4|m.22857 715 803;Gap=M89
scaffold204_1_size74893	merc_genome	cDNA_match	29749	29869	100	+	.	ID=comp8973_c0_seq4|m.22857.path1;Name=comp8973_c0_seq4|m.22857;Target=comp8973_c0_seq4|m.22857 804 924;Gap=M121
scaffold204_1_size74893	merc_genome	cDNA_match	30725	30816	100	+	.	ID=comp8973_c0_seq4|m.22857.path1;Name=comp8973_c0_seq4|m.22857;Target=comp8973_c0_seq4|m.22857 925 1016;Gap=M92
scaffold204_1_size74893	merc_genome	cDNA_match	31202	31352	100	+	.	ID=comp8973_c0_seq4|m.22857.path1;Name=comp8973_c0_seq4|m.22857;Target=comp8973_c0_seq4|m.22857 1017 1167;Gap=M151
###
scaffold204_1_size74893	merc_genome	cDNA_match	25561	25902	100	-	.	ID=comp8973_c0_seq4|m.22858.path1;Name=comp8973_c0_seq4|m.22858;Target=comp8973_c0_seq4|m.22858 1 342;Gap=M342
###
scaffold204_1_size74893	merc_genome	cDNA_match	31242	31556	99	-	.	ID=comp8973_c0_seq4|m.22859.path1;Name=comp8973_c0_seq4|m.22859;Target=comp8973_c0_seq4|m.22859 1 315;Gap=M315
###
scaffold_1626	merc_genome	cDNA_match	8507	8732	98	-	.	ID=comp15860_c0_seq1|m.22860.path1;Name=comp15860_c0_seq1|m.22860;Target=comp15860_c0_seq1|m.22860 1 226;Gap=M226
scaffold_1626	merc_genome	cDNA_match	8389	8424	97	-	.	ID=comp15860_c0_seq1|m.22860.path1;Name=comp15860_c0_seq1|m.22860;Target=comp15860_c0_seq1|m.22860 227 262;Gap=M36
scaffold_1626	merc_genome	cDNA_match	481	593	100	-	.	ID=comp15860_c0_seq1|m.22860.path1;Name=comp15860_c0_seq1|m.22860;Target=comp15860_c0_seq1|m.22860 263 375;Gap=M113
scaffold_1626	merc_genome	cDNA_match	71	220	100	-	.	ID=comp15860_c0_seq1|m.22860.path1;Name=comp15860_c0_seq1|m.22860;Target=comp15860_c0_seq1|m.22860 376 525;Gap=M150
###
scaffold35515_1_size2096	merc_genome	cDNA_match	1990	2096	100	-	.	ID=comp15860_c0_seq1|m.22860.path2;Name=comp15860_c0_seq1|m.22860;Target=comp15860_c0_seq1|m.22860 977 1083;Gap=M107
scaffold35515_1_size2096	merc_genome	cDNA_match	882	1195	100	-	.	ID=comp15860_c0_seq1|m.22860.path2;Name=comp15860_c0_seq1|m.22860;Target=comp15860_c0_seq1|m.22860 1084 1397;Gap=M314
scaffold35515_1_size2096	merc_genome	cDNA_match	807	880	100	-	.	ID=comp15860_c0_seq1|m.22860.path2;Name=comp15860_c0_seq1|m.22860;Target=comp15860_c0_seq1|m.22860 1439 1512;Gap=M74
###
scaffold_1626	merc_genome	cDNA_match	8507	8732	98	-	.	ID=comp15860_c0_seq2|m.22861.path1;Name=comp15860_c0_seq2|m.22861;Target=comp15860_c0_seq2|m.22861 1 226;Gap=M226
scaffold_1626	merc_genome	cDNA_match	8389	8424	97	-	.	ID=comp15860_c0_seq2|m.22861.path1;Name=comp15860_c0_seq2|m.22861;Target=comp15860_c0_seq2|m.22861 227 262;Gap=M36
scaffold_1626	merc_genome	cDNA_match	481	593	100	-	.	ID=comp15860_c0_seq2|m.22861.path1;Name=comp15860_c0_seq2|m.22861;Target=comp15860_c0_seq2|m.22861 263 375;Gap=M113
scaffold_1626	merc_genome	cDNA_match	71	220	100	-	.	ID=comp15860_c0_seq2|m.22861.path1;Name=comp15860_c0_seq2|m.22861;Target=comp15860_c0_seq2|m.22861 376 525;Gap=M150
###
scaffold35515_1_size2096	merc_genome	cDNA_match	1990	2096	100	-	.	ID=comp15860_c0_seq2|m.22861.path2;Name=comp15860_c0_seq2|m.22861;Target=comp15860_c0_seq2|m.22861 977 1083;Gap=M107
scaffold35515_1_size2096	merc_genome	cDNA_match	882	1195	100	-	.	ID=comp15860_c0_seq2|m.22861.path2;Name=comp15860_c0_seq2|m.22861;Target=comp15860_c0_seq2|m.22861 1084 1397;Gap=M314
scaffold35515_1_size2096	merc_genome	cDNA_match	807	880	100	-	.	ID=comp15860_c0_seq2|m.22861.path2;Name=comp15860_c0_seq2|m.22861;Target=comp15860_c0_seq2|m.22861 1439 1512;Gap=M74
###
scaffold_2270	merc_genome	cDNA_match	1	119	100	+	.	ID=comp18846_c0_seq1|m.22862.path1;Name=comp18846_c0_seq1|m.22862;Target=comp18846_c0_seq1|m.22862 425 543;Gap=M119
scaffold_2270	merc_genome	cDNA_match	375	918	99	+	.	ID=comp18846_c0_seq1|m.22862.path1;Name=comp18846_c0_seq1|m.22862;Target=comp18846_c0_seq1|m.22862 544 1087;Gap=M544
scaffold_2270	merc_genome	cDNA_match	1063	1771	100	+	.	ID=comp18846_c0_seq1|m.22862.path1;Name=comp18846_c0_seq1|m.22862;Target=comp18846_c0_seq1|m.22862 1088 1796;Gap=M709
###
scaffold_2270	merc_genome	cDNA_match	1	119	100	+	.	ID=comp18846_c0_seq2|m.22863.path1;Name=comp18846_c0_seq2|m.22863;Target=comp18846_c0_seq2|m.22863 425 543;Gap=M119
scaffold_2270	merc_genome	cDNA_match	375	918	99	+	.	ID=comp18846_c0_seq2|m.22863.path1;Name=comp18846_c0_seq2|m.22863;Target=comp18846_c0_seq2|m.22863 544 1087;Gap=M544
scaffold_2270	merc_genome	cDNA_match	1063	1771	100	+	.	ID=comp18846_c0_seq2|m.22863.path1;Name=comp18846_c0_seq2|m.22863;Target=comp18846_c0_seq2|m.22863 1088 1796;Gap=M709
###
scaffold_2134	merc_genome	cDNA_match	1029	1067	100	-	.	ID=comp17636_c0_seq1|m.22864.path1;Name=comp17636_c0_seq1|m.22864;Target=comp17636_c0_seq1|m.22864 1 39;Gap=M39
scaffold_2134	merc_genome	cDNA_match	825	934	100	-	.	ID=comp17636_c0_seq1|m.22864.path1;Name=comp17636_c0_seq1|m.22864;Target=comp17636_c0_seq1|m.22864 40 149;Gap=M110
scaffold_2134	merc_genome	cDNA_match	680	737	100	-	.	ID=comp17636_c0_seq1|m.22864.path1;Name=comp17636_c0_seq1|m.22864;Target=comp17636_c0_seq1|m.22864 150 207;Gap=M58
scaffold_2134	merc_genome	cDNA_match	2	256	99	-	.	ID=comp17636_c0_seq1|m.22864.path1;Name=comp17636_c0_seq1|m.22864;Target=comp17636_c0_seq1|m.22864 208 462;Gap=M255
###
scaffold303089_1_size177	merc_genome	cDNA_match	17	177	92	+	.	ID=comp17636_c0_seq1|m.22864.path2;Name=comp17636_c0_seq1|m.22864;Target=comp17636_c0_seq1|m.22864 463 615;Gap=M149 D8 M4
###
scaffold303089_1_size177	merc_genome	cDNA_match	18	177	92	-	.	ID=comp17636_c0_seq1|m.22865.path1;Name=comp17636_c0_seq1|m.22865;Target=comp17636_c0_seq1|m.22865 55 206;Gap=M4 D8 M148
###
scaffold_2134	merc_genome	cDNA_match	1	124	99	+	.	ID=comp17636_c0_seq1|m.22865.path2;Name=comp17636_c0_seq1|m.22865;Target=comp17636_c0_seq1|m.22865 207 330;Gap=M124
###
scaffold_2134	merc_genome	cDNA_match	1029	1067	100	-	.	ID=comp17636_c0_seq2|m.22866.path1;Name=comp17636_c0_seq2|m.22866;Target=comp17636_c0_seq2|m.22866 1 39;Gap=M39
scaffold_2134	merc_genome	cDNA_match	825	934	100	-	.	ID=comp17636_c0_seq2|m.22866.path1;Name=comp17636_c0_seq2|m.22866;Target=comp17636_c0_seq2|m.22866 40 149;Gap=M110
scaffold_2134	merc_genome	cDNA_match	680	737	100	-	.	ID=comp17636_c0_seq2|m.22866.path1;Name=comp17636_c0_seq2|m.22866;Target=comp17636_c0_seq2|m.22866 150 207;Gap=M58
scaffold_2134	merc_genome	cDNA_match	1	256	99	-	.	ID=comp17636_c0_seq2|m.22866.path1;Name=comp17636_c0_seq2|m.22866;Target=comp17636_c0_seq2|m.22866 208 463;Gap=M256
###
scaffold303089_1_size177	merc_genome	cDNA_match	18	177	92	-	.	ID=comp17636_c0_seq2|m.22867.path1;Name=comp17636_c0_seq2|m.22867;Target=comp17636_c0_seq2|m.22867 55 206;Gap=M4 D8 M148
###
scaffold_2134	merc_genome	cDNA_match	1	124	99	+	.	ID=comp17636_c0_seq2|m.22867.path2;Name=comp17636_c0_seq2|m.22867;Target=comp17636_c0_seq2|m.22867 207 330;Gap=M124
###
scaffold_2134	merc_genome	cDNA_match	1029	1067	100	-	.	ID=comp17636_c0_seq4|m.22868.path1;Name=comp17636_c0_seq4|m.22868;Target=comp17636_c0_seq4|m.22868 1 39;Gap=M39
scaffold_2134	merc_genome	cDNA_match	825	934	100	-	.	ID=comp17636_c0_seq4|m.22868.path1;Name=comp17636_c0_seq4|m.22868;Target=comp17636_c0_seq4|m.22868 40 149;Gap=M110
scaffold_2134	merc_genome	cDNA_match	680	737	100	-	.	ID=comp17636_c0_seq4|m.22868.path1;Name=comp17636_c0_seq4|m.22868;Target=comp17636_c0_seq4|m.22868 150 207;Gap=M58
scaffold_2134	merc_genome	cDNA_match	2	256	99	-	.	ID=comp17636_c0_seq4|m.22868.path1;Name=comp17636_c0_seq4|m.22868;Target=comp17636_c0_seq4|m.22868 208 462;Gap=M255
###
scaffold303089_1_size177	merc_genome	cDNA_match	17	177	92	+	.	ID=comp17636_c0_seq4|m.22868.path2;Name=comp17636_c0_seq4|m.22868;Target=comp17636_c0_seq4|m.22868 463 615;Gap=M149 D8 M4
###
scaffold303089_1_size177	merc_genome	cDNA_match	18	177	92	-	.	ID=comp17636_c0_seq4|m.22869.path1;Name=comp17636_c0_seq4|m.22869;Target=comp17636_c0_seq4|m.22869 55 206;Gap=M4 D8 M148
###
scaffold_2134	merc_genome	cDNA_match	1	124	99	+	.	ID=comp17636_c0_seq4|m.22869.path2;Name=comp17636_c0_seq4|m.22869;Target=comp17636_c0_seq4|m.22869 207 330;Gap=M124
###
scaffold_2134	merc_genome	cDNA_match	1029	1067	100	-	.	ID=comp17636_c0_seq6|m.22870.path1;Name=comp17636_c0_seq6|m.22870;Target=comp17636_c0_seq6|m.22870 1 39;Gap=M39
scaffold_2134	merc_genome	cDNA_match	825	934	100	-	.	ID=comp17636_c0_seq6|m.22870.path1;Name=comp17636_c0_seq6|m.22870;Target=comp17636_c0_seq6|m.22870 40 149;Gap=M110
scaffold_2134	merc_genome	cDNA_match	680	737	100	-	.	ID=comp17636_c0_seq6|m.22870.path1;Name=comp17636_c0_seq6|m.22870;Target=comp17636_c0_seq6|m.22870 150 207;Gap=M58
scaffold_2134	merc_genome	cDNA_match	2	256	99	-	.	ID=comp17636_c0_seq6|m.22870.path1;Name=comp17636_c0_seq6|m.22870;Target=comp17636_c0_seq6|m.22870 208 462;Gap=M255
###
scaffold303089_1_size177	merc_genome	cDNA_match	17	177	92	+	.	ID=comp17636_c0_seq6|m.22870.path2;Name=comp17636_c0_seq6|m.22870;Target=comp17636_c0_seq6|m.22870 463 615;Gap=M149 D8 M4
###
scaffold303089_1_size177	merc_genome	cDNA_match	18	177	92	-	.	ID=comp17636_c0_seq6|m.22871.path1;Name=comp17636_c0_seq6|m.22871;Target=comp17636_c0_seq6|m.22871 55 206;Gap=M4 D8 M148
###
scaffold_2134	merc_genome	cDNA_match	1	124	99	+	.	ID=comp17636_c0_seq6|m.22871.path2;Name=comp17636_c0_seq6|m.22871;Target=comp17636_c0_seq6|m.22871 207 330;Gap=M124
###
scaffold_2134	merc_genome	cDNA_match	1029	1067	100	-	.	ID=comp17636_c0_seq9|m.22872.path1;Name=comp17636_c0_seq9|m.22872;Target=comp17636_c0_seq9|m.22872 1 39;Gap=M39
scaffold_2134	merc_genome	cDNA_match	825	934	100	-	.	ID=comp17636_c0_seq9|m.22872.path1;Name=comp17636_c0_seq9|m.22872;Target=comp17636_c0_seq9|m.22872 40 149;Gap=M110
scaffold_2134	merc_genome	cDNA_match	680	737	100	-	.	ID=comp17636_c0_seq9|m.22872.path1;Name=comp17636_c0_seq9|m.22872;Target=comp17636_c0_seq9|m.22872 150 207;Gap=M58
scaffold_2134	merc_genome	cDNA_match	1	256	99	-	.	ID=comp17636_c0_seq9|m.22872.path1;Name=comp17636_c0_seq9|m.22872;Target=comp17636_c0_seq9|m.22872 208 463;Gap=M256
###
scaffold303089_1_size177	merc_genome	cDNA_match	18	177	92	-	.	ID=comp17636_c0_seq9|m.22873.path1;Name=comp17636_c0_seq9|m.22873;Target=comp17636_c0_seq9|m.22873 55 206;Gap=M4 D8 M148
###
scaffold_2134	merc_genome	cDNA_match	1	124	99	+	.	ID=comp17636_c0_seq9|m.22873.path2;Name=comp17636_c0_seq9|m.22873;Target=comp17636_c0_seq9|m.22873 207 330;Gap=M124
###
scaffold303089_1_size177	merc_genome	cDNA_match	18	177	92	-	.	ID=comp17636_c0_seq10|m.22875.path1;Name=comp17636_c0_seq10|m.22875;Target=comp17636_c0_seq10|m.22875 55 206;Gap=M4 D8 M148
###
scaffold_2134	merc_genome	cDNA_match	1	124	99	+	.	ID=comp17636_c0_seq10|m.22875.path2;Name=comp17636_c0_seq10|m.22875;Target=comp17636_c0_seq10|m.22875 207 330;Gap=M124
###
scaffold_2134	merc_genome	cDNA_match	1029	1067	100	-	.	ID=comp17636_c0_seq11|m.22876.path1;Name=comp17636_c0_seq11|m.22876;Target=comp17636_c0_seq11|m.22876 1 39;Gap=M39
scaffold_2134	merc_genome	cDNA_match	825	934	100	-	.	ID=comp17636_c0_seq11|m.22876.path1;Name=comp17636_c0_seq11|m.22876;Target=comp17636_c0_seq11|m.22876 40 149;Gap=M110
###
scaffold3788_1_size19852	merc_genome	cDNA_match	13871	13915	91	+	.	ID=comp17636_c0_seq11|m.22876.path2;Name=comp17636_c0_seq11|m.22876;Target=comp17636_c0_seq11|m.22876 150 194;Gap=M45
scaffold3788_1_size19852	merc_genome	cDNA_match	14225	14251	81	+	.	ID=comp17636_c0_seq11|m.22876.path2;Name=comp17636_c0_seq11|m.22876;Target=comp17636_c0_seq11|m.22876 265 291;Gap=M27
scaffold3788_1_size19852	merc_genome	cDNA_match	14263	14272	90	+	.	ID=comp17636_c0_seq11|m.22876.path2;Name=comp17636_c0_seq11|m.22876;Target=comp17636_c0_seq11|m.22876 380 389;Gap=M10
scaffold3788_1_size19852	merc_genome	cDNA_match	14350	14431	75	+	.	ID=comp17636_c0_seq11|m.22876.path2;Name=comp17636_c0_seq11|m.22876;Target=comp17636_c0_seq11|m.22876 390 471;Gap=M82
scaffold3788_1_size19852	merc_genome	cDNA_match	14517	14584	82	+	.	ID=comp17636_c0_seq11|m.22876.path2;Name=comp17636_c0_seq11|m.22876;Target=comp17636_c0_seq11|m.22876 472 539;Gap=M68
scaffold3788_1_size19852	merc_genome	cDNA_match	17310	17379	100	+	.	ID=comp17636_c0_seq11|m.22876.path2;Name=comp17636_c0_seq11|m.22876;Target=comp17636_c0_seq11|m.22876 540 609;Gap=M70
scaffold3788_1_size19852	merc_genome	cDNA_match	17834	17885	100	+	.	ID=comp17636_c0_seq11|m.22876.path2;Name=comp17636_c0_seq11|m.22876;Target=comp17636_c0_seq11|m.22876 610 661;Gap=M52
scaffold3788_1_size19852	merc_genome	cDNA_match	17972	18051	100	+	.	ID=comp17636_c0_seq11|m.22876.path2;Name=comp17636_c0_seq11|m.22876;Target=comp17636_c0_seq11|m.22876 662 741;Gap=M80
scaffold3788_1_size19852	merc_genome	cDNA_match	18138	18197	100	+	.	ID=comp17636_c0_seq11|m.22876.path2;Name=comp17636_c0_seq11|m.22876;Target=comp17636_c0_seq11|m.22876 742 801;Gap=M60
scaffold3788_1_size19852	merc_genome	cDNA_match	18286	18528	100	+	.	ID=comp17636_c0_seq11|m.22876.path2;Name=comp17636_c0_seq11|m.22876;Target=comp17636_c0_seq11|m.22876 802 1044;Gap=M243
###
scaffold303089_1_size177	merc_genome	cDNA_match	18	177	92	-	.	ID=comp17636_c0_seq11|m.22877.path1;Name=comp17636_c0_seq11|m.22877;Target=comp17636_c0_seq11|m.22877 55 206;Gap=M4 D8 M148
###
scaffold_2134	merc_genome	cDNA_match	1	124	99	+	.	ID=comp17636_c0_seq11|m.22877.path2;Name=comp17636_c0_seq11|m.22877;Target=comp17636_c0_seq11|m.22877 207 330;Gap=M124
###
scaffold_2134	merc_genome	cDNA_match	1029	1067	100	-	.	ID=comp17636_c0_seq16|m.22878.path1;Name=comp17636_c0_seq16|m.22878;Target=comp17636_c0_seq16|m.22878 1 39;Gap=M39
scaffold_2134	merc_genome	cDNA_match	825	934	100	-	.	ID=comp17636_c0_seq16|m.22878.path1;Name=comp17636_c0_seq16|m.22878;Target=comp17636_c0_seq16|m.22878 40 149;Gap=M110
###
scaffold3788_1_size19852	merc_genome	cDNA_match	13871	13915	91	+	.	ID=comp17636_c0_seq16|m.22878.path2;Name=comp17636_c0_seq16|m.22878;Target=comp17636_c0_seq16|m.22878 150 194;Gap=M45
scaffold3788_1_size19852	merc_genome	cDNA_match	14225	14251	81	+	.	ID=comp17636_c0_seq16|m.22878.path2;Name=comp17636_c0_seq16|m.22878;Target=comp17636_c0_seq16|m.22878 265 291;Gap=M27
scaffold3788_1_size19852	merc_genome	cDNA_match	14263	14272	90	+	.	ID=comp17636_c0_seq16|m.22878.path2;Name=comp17636_c0_seq16|m.22878;Target=comp17636_c0_seq16|m.22878 380 389;Gap=M10
scaffold3788_1_size19852	merc_genome	cDNA_match	14350	14431	75	+	.	ID=comp17636_c0_seq16|m.22878.path2;Name=comp17636_c0_seq16|m.22878;Target=comp17636_c0_seq16|m.22878 390 471;Gap=M82
scaffold3788_1_size19852	merc_genome	cDNA_match	14517	14584	82	+	.	ID=comp17636_c0_seq16|m.22878.path2;Name=comp17636_c0_seq16|m.22878;Target=comp17636_c0_seq16|m.22878 472 539;Gap=M68
scaffold3788_1_size19852	merc_genome	cDNA_match	17310	17379	100	+	.	ID=comp17636_c0_seq16|m.22878.path2;Name=comp17636_c0_seq16|m.22878;Target=comp17636_c0_seq16|m.22878 540 609;Gap=M70
scaffold3788_1_size19852	merc_genome	cDNA_match	17834	17885	100	+	.	ID=comp17636_c0_seq16|m.22878.path2;Name=comp17636_c0_seq16|m.22878;Target=comp17636_c0_seq16|m.22878 610 661;Gap=M52
scaffold3788_1_size19852	merc_genome	cDNA_match	17972	18051	100	+	.	ID=comp17636_c0_seq16|m.22878.path2;Name=comp17636_c0_seq16|m.22878;Target=comp17636_c0_seq16|m.22878 662 741;Gap=M80
scaffold3788_1_size19852	merc_genome	cDNA_match	18138	18197	100	+	.	ID=comp17636_c0_seq16|m.22878.path2;Name=comp17636_c0_seq16|m.22878;Target=comp17636_c0_seq16|m.22878 742 801;Gap=M60
scaffold3788_1_size19852	merc_genome	cDNA_match	18286	18366	100	+	.	ID=comp17636_c0_seq16|m.22878.path2;Name=comp17636_c0_seq16|m.22878;Target=comp17636_c0_seq16|m.22878 802 882;Gap=M81
scaffold3788_1_size19852	merc_genome	cDNA_match	18439	18528	100	+	.	ID=comp17636_c0_seq16|m.22878.path2;Name=comp17636_c0_seq16|m.22878;Target=comp17636_c0_seq16|m.22878 883 972;Gap=M90
###
scaffold303089_1_size177	merc_genome	cDNA_match	18	177	92	-	.	ID=comp17636_c0_seq16|m.22879.path1;Name=comp17636_c0_seq16|m.22879;Target=comp17636_c0_seq16|m.22879 55 206;Gap=M4 D8 M148
###
scaffold_2134	merc_genome	cDNA_match	1	124	99	+	.	ID=comp17636_c0_seq16|m.22879.path2;Name=comp17636_c0_seq16|m.22879;Target=comp17636_c0_seq16|m.22879 207 330;Gap=M124
###
scaffold1656_1_size32063	merc_genome	cDNA_match	24346	24396	98	+	.	ID=comp17636_c0_seq17|m.22880.path1;Name=comp17636_c0_seq17|m.22880;Target=comp17636_c0_seq17|m.22880 362 412;Gap=M51
scaffold1656_1_size32063	merc_genome	cDNA_match	24483	24562	100	+	.	ID=comp17636_c0_seq17|m.22880.path1;Name=comp17636_c0_seq17|m.22880;Target=comp17636_c0_seq17|m.22880 413 492;Gap=M80
scaffold1656_1_size32063	merc_genome	cDNA_match	24639	24698	100	+	.	ID=comp17636_c0_seq17|m.22880.path1;Name=comp17636_c0_seq17|m.22880;Target=comp17636_c0_seq17|m.22880 493 552;Gap=M60
scaffold1656_1_size32063	merc_genome	cDNA_match	24791	24871	95	+	.	ID=comp17636_c0_seq17|m.22880.path1;Name=comp17636_c0_seq17|m.22880;Target=comp17636_c0_seq17|m.22880 553 633;Gap=M81
scaffold1656_1_size32063	merc_genome	cDNA_match	24960	25049	100	+	.	ID=comp17636_c0_seq17|m.22880.path1;Name=comp17636_c0_seq17|m.22880;Target=comp17636_c0_seq17|m.22880 634 723;Gap=M90
###
scaffold3788_1_size19852	merc_genome	cDNA_match	17353	17379	100	+	.	ID=comp17636_c0_seq17|m.22880.path2;Name=comp17636_c0_seq17|m.22880;Target=comp17636_c0_seq17|m.22880 334 360;Gap=M27
scaffold3788_1_size19852	merc_genome	cDNA_match	17834	17885	100	+	.	ID=comp17636_c0_seq17|m.22880.path2;Name=comp17636_c0_seq17|m.22880;Target=comp17636_c0_seq17|m.22880 361 412;Gap=M52
scaffold3788_1_size19852	merc_genome	cDNA_match	17972	18051	100	+	.	ID=comp17636_c0_seq17|m.22880.path2;Name=comp17636_c0_seq17|m.22880;Target=comp17636_c0_seq17|m.22880 413 492;Gap=M80
scaffold3788_1_size19852	merc_genome	cDNA_match	18138	18197	91	+	.	ID=comp17636_c0_seq17|m.22880.path2;Name=comp17636_c0_seq17|m.22880;Target=comp17636_c0_seq17|m.22880 493 552;Gap=M60
scaffold3788_1_size19852	merc_genome	cDNA_match	18286	18366	96	+	.	ID=comp17636_c0_seq17|m.22880.path2;Name=comp17636_c0_seq17|m.22880;Target=comp17636_c0_seq17|m.22880 553 633;Gap=M81
scaffold3788_1_size19852	merc_genome	cDNA_match	18439	18528	94	+	.	ID=comp17636_c0_seq17|m.22880.path2;Name=comp17636_c0_seq17|m.22880;Target=comp17636_c0_seq17|m.22880 634 723;Gap=M90
###
scaffold_2134	merc_genome	cDNA_match	1	214	99	-	.	ID=comp17636_c0_seq17|m.22880.path3;Name=comp17636_c0_seq17|m.22880;Target=comp17636_c0_seq17|m.22880 1 214;Gap=M214
###
scaffold303089_1_size177	merc_genome	cDNA_match	18	177	92	-	.	ID=comp17636_c0_seq17|m.22881.path1;Name=comp17636_c0_seq17|m.22881;Target=comp17636_c0_seq17|m.22881 55 206;Gap=M4 D8 M148
###
scaffold_2134	merc_genome	cDNA_match	1	124	99	+	.	ID=comp17636_c0_seq17|m.22881.path2;Name=comp17636_c0_seq17|m.22881;Target=comp17636_c0_seq17|m.22881 207 330;Gap=M124
###
scaffold1656_1_size32063	merc_genome	cDNA_match	24491	24562	100	+	.	ID=comp17636_c0_seq27|m.22882.path1;Name=comp17636_c0_seq27|m.22882;Target=comp17636_c0_seq27|m.22882 1 72;Gap=M72
scaffold1656_1_size32063	merc_genome	cDNA_match	24639	24698	100	+	.	ID=comp17636_c0_seq27|m.22882.path1;Name=comp17636_c0_seq27|m.22882;Target=comp17636_c0_seq27|m.22882 73 132;Gap=M60
scaffold1656_1_size32063	merc_genome	cDNA_match	24791	24871	95	+	.	ID=comp17636_c0_seq27|m.22882.path1;Name=comp17636_c0_seq27|m.22882;Target=comp17636_c0_seq27|m.22882 133 213;Gap=M81
scaffold1656_1_size32063	merc_genome	cDNA_match	24960	25049	100	+	.	ID=comp17636_c0_seq27|m.22882.path1;Name=comp17636_c0_seq27|m.22882;Target=comp17636_c0_seq27|m.22882 214 303;Gap=M90
###
scaffold3788_1_size19852	merc_genome	cDNA_match	17980	18051	100	+	.	ID=comp17636_c0_seq27|m.22882.path2;Name=comp17636_c0_seq27|m.22882;Target=comp17636_c0_seq27|m.22882 1 72;Gap=M72
scaffold3788_1_size19852	merc_genome	cDNA_match	18138	18197	91	+	.	ID=comp17636_c0_seq27|m.22882.path2;Name=comp17636_c0_seq27|m.22882;Target=comp17636_c0_seq27|m.22882 73 132;Gap=M60
scaffold3788_1_size19852	merc_genome	cDNA_match	18286	18366	96	+	.	ID=comp17636_c0_seq27|m.22882.path2;Name=comp17636_c0_seq27|m.22882;Target=comp17636_c0_seq27|m.22882 133 213;Gap=M81
scaffold3788_1_size19852	merc_genome	cDNA_match	18439	18528	94	+	.	ID=comp17636_c0_seq27|m.22882.path2;Name=comp17636_c0_seq27|m.22882;Target=comp17636_c0_seq27|m.22882 214 303;Gap=M90
###
scaffold_2134	merc_genome	cDNA_match	1029	1067	100	-	.	ID=comp17636_c0_seq3|m.22883.path1;Name=comp17636_c0_seq3|m.22883;Target=comp17636_c0_seq3|m.22883 1 39;Gap=M39
scaffold_2134	merc_genome	cDNA_match	825	934	100	-	.	ID=comp17636_c0_seq3|m.22883.path1;Name=comp17636_c0_seq3|m.22883;Target=comp17636_c0_seq3|m.22883 40 149;Gap=M110
###
scaffold3788_1_size19852	merc_genome	cDNA_match	13871	13915	91	+	.	ID=comp17636_c0_seq3|m.22883.path2;Name=comp17636_c0_seq3|m.22883;Target=comp17636_c0_seq3|m.22883 150 194;Gap=M45
scaffold3788_1_size19852	merc_genome	cDNA_match	14225	14251	81	+	.	ID=comp17636_c0_seq3|m.22883.path2;Name=comp17636_c0_seq3|m.22883;Target=comp17636_c0_seq3|m.22883 265 291;Gap=M27
scaffold3788_1_size19852	merc_genome	cDNA_match	14263	14272	90	+	.	ID=comp17636_c0_seq3|m.22883.path2;Name=comp17636_c0_seq3|m.22883;Target=comp17636_c0_seq3|m.22883 380 389;Gap=M10
scaffold3788_1_size19852	merc_genome	cDNA_match	14350	14431	75	+	.	ID=comp17636_c0_seq3|m.22883.path2;Name=comp17636_c0_seq3|m.22883;Target=comp17636_c0_seq3|m.22883 390 471;Gap=M82
scaffold3788_1_size19852	merc_genome	cDNA_match	14517	14584	82	+	.	ID=comp17636_c0_seq3|m.22883.path2;Name=comp17636_c0_seq3|m.22883;Target=comp17636_c0_seq3|m.22883 472 539;Gap=M68
scaffold3788_1_size19852	merc_genome	cDNA_match	17310	17379	100	+	.	ID=comp17636_c0_seq3|m.22883.path2;Name=comp17636_c0_seq3|m.22883;Target=comp17636_c0_seq3|m.22883 540 609;Gap=M70
scaffold3788_1_size19852	merc_genome	cDNA_match	17834	17885	100	+	.	ID=comp17636_c0_seq3|m.22883.path2;Name=comp17636_c0_seq3|m.22883;Target=comp17636_c0_seq3|m.22883 610 661;Gap=M52
scaffold3788_1_size19852	merc_genome	cDNA_match	17972	18051	100	+	.	ID=comp17636_c0_seq3|m.22883.path2;Name=comp17636_c0_seq3|m.22883;Target=comp17636_c0_seq3|m.22883 662 741;Gap=M80
scaffold3788_1_size19852	merc_genome	cDNA_match	18138	18197	100	+	.	ID=comp17636_c0_seq3|m.22883.path2;Name=comp17636_c0_seq3|m.22883;Target=comp17636_c0_seq3|m.22883 742 801;Gap=M60
scaffold3788_1_size19852	merc_genome	cDNA_match	18286	18528	100	+	.	ID=comp17636_c0_seq3|m.22883.path2;Name=comp17636_c0_seq3|m.22883;Target=comp17636_c0_seq3|m.22883 802 1044;Gap=M243
###
scaffold303089_1_size177	merc_genome	cDNA_match	18	177	92	-	.	ID=comp17636_c0_seq3|m.22884.path1;Name=comp17636_c0_seq3|m.22884;Target=comp17636_c0_seq3|m.22884 55 206;Gap=M4 D8 M148
###
scaffold_2134	merc_genome	cDNA_match	1	124	99	+	.	ID=comp17636_c0_seq3|m.22884.path2;Name=comp17636_c0_seq3|m.22884;Target=comp17636_c0_seq3|m.22884 207 330;Gap=M124
###
scaffold_2134	merc_genome	cDNA_match	1029	1067	100	-	.	ID=comp17636_c0_seq5|m.22885.path1;Name=comp17636_c0_seq5|m.22885;Target=comp17636_c0_seq5|m.22885 1 39;Gap=M39
scaffold_2134	merc_genome	cDNA_match	825	934	100	-	.	ID=comp17636_c0_seq5|m.22885.path1;Name=comp17636_c0_seq5|m.22885;Target=comp17636_c0_seq5|m.22885 40 149;Gap=M110
scaffold_2134	merc_genome	cDNA_match	680	737	100	-	.	ID=comp17636_c0_seq5|m.22885.path1;Name=comp17636_c0_seq5|m.22885;Target=comp17636_c0_seq5|m.22885 150 207;Gap=M58
scaffold_2134	merc_genome	cDNA_match	1	256	99	-	.	ID=comp17636_c0_seq5|m.22885.path1;Name=comp17636_c0_seq5|m.22885;Target=comp17636_c0_seq5|m.22885 208 463;Gap=M256
###
scaffold303089_1_size177	merc_genome	cDNA_match	18	177	92	-	.	ID=comp17636_c0_seq5|m.22886.path1;Name=comp17636_c0_seq5|m.22886;Target=comp17636_c0_seq5|m.22886 55 206;Gap=M4 D8 M148
###
scaffold_2134	merc_genome	cDNA_match	1	124	99	+	.	ID=comp17636_c0_seq5|m.22886.path2;Name=comp17636_c0_seq5|m.22886;Target=comp17636_c0_seq5|m.22886 207 330;Gap=M124
###
scaffold3788_1_size19852	merc_genome	cDNA_match	18229	18528	100	+	.	ID=comp17636_c0_seq5|m.22887.path1;Name=comp17636_c0_seq5|m.22887;Target=comp17636_c0_seq5|m.22887 1 300;Gap=M300
###
scaffold_2134	merc_genome	cDNA_match	1029	1067	100	-	.	ID=comp17636_c0_seq7|m.22888.path1;Name=comp17636_c0_seq7|m.22888;Target=comp17636_c0_seq7|m.22888 1 39;Gap=M39
scaffold_2134	merc_genome	cDNA_match	825	934	100	-	.	ID=comp17636_c0_seq7|m.22888.path1;Name=comp17636_c0_seq7|m.22888;Target=comp17636_c0_seq7|m.22888 40 149;Gap=M110
###
scaffold3788_1_size19852	merc_genome	cDNA_match	13871	13915	91	+	.	ID=comp17636_c0_seq7|m.22888.path2;Name=comp17636_c0_seq7|m.22888;Target=comp17636_c0_seq7|m.22888 150 194;Gap=M45
scaffold3788_1_size19852	merc_genome	cDNA_match	14225	14251	81	+	.	ID=comp17636_c0_seq7|m.22888.path2;Name=comp17636_c0_seq7|m.22888;Target=comp17636_c0_seq7|m.22888 265 291;Gap=M27
scaffold3788_1_size19852	merc_genome	cDNA_match	14263	14272	90	+	.	ID=comp17636_c0_seq7|m.22888.path2;Name=comp17636_c0_seq7|m.22888;Target=comp17636_c0_seq7|m.22888 380 389;Gap=M10
scaffold3788_1_size19852	merc_genome	cDNA_match	14350	14431	75	+	.	ID=comp17636_c0_seq7|m.22888.path2;Name=comp17636_c0_seq7|m.22888;Target=comp17636_c0_seq7|m.22888 390 471;Gap=M82
scaffold3788_1_size19852	merc_genome	cDNA_match	14517	14584	82	+	.	ID=comp17636_c0_seq7|m.22888.path2;Name=comp17636_c0_seq7|m.22888;Target=comp17636_c0_seq7|m.22888 472 539;Gap=M68
scaffold3788_1_size19852	merc_genome	cDNA_match	17310	17379	100	+	.	ID=comp17636_c0_seq7|m.22888.path2;Name=comp17636_c0_seq7|m.22888;Target=comp17636_c0_seq7|m.22888 540 609;Gap=M70
scaffold3788_1_size19852	merc_genome	cDNA_match	17834	17885	100	+	.	ID=comp17636_c0_seq7|m.22888.path2;Name=comp17636_c0_seq7|m.22888;Target=comp17636_c0_seq7|m.22888 610 661;Gap=M52
scaffold3788_1_size19852	merc_genome	cDNA_match	17972	18051	100	+	.	ID=comp17636_c0_seq7|m.22888.path2;Name=comp17636_c0_seq7|m.22888;Target=comp17636_c0_seq7|m.22888 662 741;Gap=M80
scaffold3788_1_size19852	merc_genome	cDNA_match	18138	18197	100	+	.	ID=comp17636_c0_seq7|m.22888.path2;Name=comp17636_c0_seq7|m.22888;Target=comp17636_c0_seq7|m.22888 742 801;Gap=M60
scaffold3788_1_size19852	merc_genome	cDNA_match	18286	18366	100	+	.	ID=comp17636_c0_seq7|m.22888.path2;Name=comp17636_c0_seq7|m.22888;Target=comp17636_c0_seq7|m.22888 802 882;Gap=M81
scaffold3788_1_size19852	merc_genome	cDNA_match	18439	18528	100	+	.	ID=comp17636_c0_seq7|m.22888.path2;Name=comp17636_c0_seq7|m.22888;Target=comp17636_c0_seq7|m.22888 883 972;Gap=M90
###
scaffold303089_1_size177	merc_genome	cDNA_match	18	177	92	-	.	ID=comp17636_c0_seq7|m.22889.path1;Name=comp17636_c0_seq7|m.22889;Target=comp17636_c0_seq7|m.22889 55 206;Gap=M4 D8 M148
###
scaffold_2134	merc_genome	cDNA_match	1	124	99	+	.	ID=comp17636_c0_seq7|m.22889.path2;Name=comp17636_c0_seq7|m.22889;Target=comp17636_c0_seq7|m.22889 207 330;Gap=M124
###
scaffold_2134	merc_genome	cDNA_match	1029	1067	100	-	.	ID=comp17636_c0_seq20|m.22890.path1;Name=comp17636_c0_seq20|m.22890;Target=comp17636_c0_seq20|m.22890 1 39;Gap=M39
scaffold_2134	merc_genome	cDNA_match	825	934	100	-	.	ID=comp17636_c0_seq20|m.22890.path1;Name=comp17636_c0_seq20|m.22890;Target=comp17636_c0_seq20|m.22890 40 149;Gap=M110
scaffold_2134	merc_genome	cDNA_match	680	737	100	-	.	ID=comp17636_c0_seq20|m.22890.path1;Name=comp17636_c0_seq20|m.22890;Target=comp17636_c0_seq20|m.22890 150 207;Gap=M58
scaffold_2134	merc_genome	cDNA_match	2	256	99	-	.	ID=comp17636_c0_seq20|m.22890.path1;Name=comp17636_c0_seq20|m.22890;Target=comp17636_c0_seq20|m.22890 208 462;Gap=M255
###
scaffold303089_1_size177	merc_genome	cDNA_match	17	177	92	+	.	ID=comp17636_c0_seq20|m.22890.path2;Name=comp17636_c0_seq20|m.22890;Target=comp17636_c0_seq20|m.22890 463 615;Gap=M149 D8 M4
###
scaffold303089_1_size177	merc_genome	cDNA_match	18	177	92	-	.	ID=comp17636_c0_seq20|m.22891.path1;Name=comp17636_c0_seq20|m.22891;Target=comp17636_c0_seq20|m.22891 55 206;Gap=M4 D8 M148
###
scaffold_2134	merc_genome	cDNA_match	1	124	99	+	.	ID=comp17636_c0_seq20|m.22891.path2;Name=comp17636_c0_seq20|m.22891;Target=comp17636_c0_seq20|m.22891 207 330;Gap=M124
###
scaffold303089_1_size177	merc_genome	cDNA_match	18	177	92	-	.	ID=comp17636_c0_seq23|m.22893.path1;Name=comp17636_c0_seq23|m.22893;Target=comp17636_c0_seq23|m.22893 55 206;Gap=M4 D8 M148
###
scaffold_2134	merc_genome	cDNA_match	1	124	99	+	.	ID=comp17636_c0_seq23|m.22893.path2;Name=comp17636_c0_seq23|m.22893;Target=comp17636_c0_seq23|m.22893 207 330;Gap=M124
###
scaffold303089_1_size177	merc_genome	cDNA_match	18	177	92	-	.	ID=comp17636_c0_seq25|m.22895.path1;Name=comp17636_c0_seq25|m.22895;Target=comp17636_c0_seq25|m.22895 55 206;Gap=M4 D8 M148
###
scaffold_2134	merc_genome	cDNA_match	1	124	99	+	.	ID=comp17636_c0_seq25|m.22895.path2;Name=comp17636_c0_seq25|m.22895;Target=comp17636_c0_seq25|m.22895 207 330;Gap=M124
###
scaffold14649_1_size6701	merc_genome	cDNA_match	250	286	100	-	.	ID=comp16726_c0_seq1|m.22896.path1;Name=comp16726_c0_seq1|m.22896;Target=comp16726_c0_seq1|m.22896 1 37;Gap=M37
###
scaffold33247_1_size2245	merc_genome	cDNA_match	344	672	99	+	.	ID=comp16726_c0_seq1|m.22896.path2;Name=comp16726_c0_seq1|m.22896;Target=comp16726_c0_seq1|m.22896 38 366;Gap=M329
scaffold33247_1_size2245	merc_genome	cDNA_match	878	1405	93	+	.	ID=comp16726_c0_seq1|m.22896.path2;Name=comp16726_c0_seq1|m.22896;Target=comp16726_c0_seq1|m.22896 367 861;Gap=M136 D33 M359
###
scaffold_829	merc_genome	cDNA_match	4021	4199	100	-	.	ID=comp19003_c0_seq1|m.22897.path1;Name=comp19003_c0_seq1|m.22897;Target=comp19003_c0_seq1|m.22897 407 585;Gap=M179
scaffold_829	merc_genome	cDNA_match	3812	3936	100	-	.	ID=comp19003_c0_seq1|m.22897.path1;Name=comp19003_c0_seq1|m.22897;Target=comp19003_c0_seq1|m.22897 586 710;Gap=M125
scaffold_829	merc_genome	cDNA_match	3591	3726	99	-	.	ID=comp19003_c0_seq1|m.22897.path1;Name=comp19003_c0_seq1|m.22897;Target=comp19003_c0_seq1|m.22897 711 846;Gap=M136
scaffold_829	merc_genome	cDNA_match	3080	3229	100	-	.	ID=comp19003_c0_seq1|m.22897.path1;Name=comp19003_c0_seq1|m.22897;Target=comp19003_c0_seq1|m.22897 847 996;Gap=M150
scaffold_829	merc_genome	cDNA_match	2765	2818	100	-	.	ID=comp19003_c0_seq1|m.22897.path1;Name=comp19003_c0_seq1|m.22897;Target=comp19003_c0_seq1|m.22897 997 1050;Gap=M54
scaffold_829	merc_genome	cDNA_match	2529	2624	100	-	.	ID=comp19003_c0_seq1|m.22897.path1;Name=comp19003_c0_seq1|m.22897;Target=comp19003_c0_seq1|m.22897 1051 1146;Gap=M96
scaffold_829	merc_genome	cDNA_match	2310	2412	96	-	.	ID=comp19003_c0_seq1|m.22897.path1;Name=comp19003_c0_seq1|m.22897;Target=comp19003_c0_seq1|m.22897 1147 1248;Gap=M85 D1 M17
###
scaffold_829	merc_genome	cDNA_match	1698	1800	87	-	.	ID=comp19003_c0_seq1|m.22898.path1;Name=comp19003_c0_seq1|m.22898;Target=comp19003_c0_seq1|m.22898 9 111;Gap=M5 D1 M3 D1 M6 D2 M11 I1 M4 I1 M31 D1 M8 I2 M20 I1 M10
scaffold_829	merc_genome	cDNA_match	940	1587	94	-	.	ID=comp19003_c0_seq1|m.22898.path1;Name=comp19003_c0_seq1|m.22898;Target=comp19003_c0_seq1|m.22898 112 744;Gap=M27 I1 M10 D1 M4 D2 M99 D1 M28 D1 M10 D1 M5 D1 M18 I1 M114 D1 M15 D1 M63 D1 M9 D1 M16 D1 M33 D1 M16 D1 M91 I1 M9 D1 M24 D3 M18 D1 M8 I1 M12
scaffold_829	merc_genome	cDNA_match	641	738	94	-	.	ID=comp19003_c0_seq1|m.22898.path1;Name=comp19003_c0_seq1|m.22898;Target=comp19003_c0_seq1|m.22898 745 843;Gap=M29 I1 M69
scaffold_829	merc_genome	cDNA_match	386	494	98	-	.	ID=comp19003_c0_seq1|m.22898.path1;Name=comp19003_c0_seq1|m.22898;Target=comp19003_c0_seq1|m.22898 844 951;Gap=M101 D1 M7
scaffold_829	merc_genome	cDNA_match	1	89	100	-	.	ID=comp19003_c0_seq1|m.22898.path1;Name=comp19003_c0_seq1|m.22898;Target=comp19003_c0_seq1|m.22898 952 1040;Gap=M89
###
scaffold573965_1_size117	merc_genome	cDNA_match	1	77	97	-	.	ID=comp19003_c0_seq1|m.22898.path2;Name=comp19003_c0_seq1|m.22898;Target=comp19003_c0_seq1|m.22898 1041 1117;Gap=M77
###
scaffold63034_1_size1207	merc_genome	cDNA_match	574	698	98	+	.	ID=comp19003_c0_seq1|m.22899.path1;Name=comp19003_c0_seq1|m.22899;Target=comp19003_c0_seq1|m.22899 1 125;Gap=M125
scaffold63034_1_size1207	merc_genome	cDNA_match	798	975	98	+	.	ID=comp19003_c0_seq1|m.22899.path1;Name=comp19003_c0_seq1|m.22899;Target=comp19003_c0_seq1|m.22899 126 303;Gap=M178
###
scaffold_829	merc_genome	cDNA_match	1039	1318	95	+	.	ID=comp19003_c0_seq1|m.22899.path2;Name=comp19003_c0_seq1|m.22899;Target=comp19003_c0_seq1|m.22899 31 303;Gap=M68 D1 M16 D1 M33 D1 M16 D1 M9 D1 M63 D1 M15 D1 M53
###
scaffold_829	merc_genome	cDNA_match	4021	4199	100	-	.	ID=comp19003_c0_seq2|m.22900.path1;Name=comp19003_c0_seq2|m.22900;Target=comp19003_c0_seq2|m.22900 407 585;Gap=M179
scaffold_829	merc_genome	cDNA_match	3812	3936	100	-	.	ID=comp19003_c0_seq2|m.22900.path1;Name=comp19003_c0_seq2|m.22900;Target=comp19003_c0_seq2|m.22900 586 710;Gap=M125
scaffold_829	merc_genome	cDNA_match	3591	3726	99	-	.	ID=comp19003_c0_seq2|m.22900.path1;Name=comp19003_c0_seq2|m.22900;Target=comp19003_c0_seq2|m.22900 711 846;Gap=M136
scaffold_829	merc_genome	cDNA_match	3080	3229	100	-	.	ID=comp19003_c0_seq2|m.22900.path1;Name=comp19003_c0_seq2|m.22900;Target=comp19003_c0_seq2|m.22900 847 996;Gap=M150
scaffold_829	merc_genome	cDNA_match	2765	2818	100	-	.	ID=comp19003_c0_seq2|m.22900.path1;Name=comp19003_c0_seq2|m.22900;Target=comp19003_c0_seq2|m.22900 997 1050;Gap=M54
scaffold_829	merc_genome	cDNA_match	2529	2624	100	-	.	ID=comp19003_c0_seq2|m.22900.path1;Name=comp19003_c0_seq2|m.22900;Target=comp19003_c0_seq2|m.22900 1051 1146;Gap=M96
scaffold_829	merc_genome	cDNA_match	2353	2412	96	-	.	ID=comp19003_c0_seq2|m.22900.path1;Name=comp19003_c0_seq2|m.22900;Target=comp19003_c0_seq2|m.22900 1147 1205;Gap=M59 D1
scaffold_829	merc_genome	cDNA_match	2220	2298	87	-	.	ID=comp19003_c0_seq2|m.22900.path1;Name=comp19003_c0_seq2|m.22900;Target=comp19003_c0_seq2|m.22900 1206 1281;Gap=M10 D1 M6 D1 M15 D2 M25 I2 M4 D1 M14
scaffold_829	merc_genome	cDNA_match	2007	2061	89	-	.	ID=comp19003_c0_seq2|m.22900.path1;Name=comp19003_c0_seq2|m.22900;Target=comp19003_c0_seq2|m.22900 1282 1335;Gap=M12 D1 M42
scaffold_829	merc_genome	cDNA_match	1698	1799	86	-	.	ID=comp19003_c0_seq2|m.22900.path1;Name=comp19003_c0_seq2|m.22900;Target=comp19003_c0_seq2|m.22900 1336 1437;Gap=M4 D1 M3 D1 M6 D2 M11 I1 M4 I1 M31 D1 M8 I2 M20 I1 M10
scaffold_829	merc_genome	cDNA_match	940	1587	94	-	.	ID=comp19003_c0_seq2|m.22900.path1;Name=comp19003_c0_seq2|m.22900;Target=comp19003_c0_seq2|m.22900 1438 2070;Gap=M27 I1 M10 D1 M4 D2 M99 D1 M28 D1 M10 D1 M5 D1 M18 I1 M114 D1 M15 D1 M63 D1 M9 D1 M16 D1 M33 D1 M16 D1 M91 I1 M9 D1 M24 D3 M18 D1 M8 I1 M12
scaffold_829	merc_genome	cDNA_match	641	738	94	-	.	ID=comp19003_c0_seq2|m.22900.path1;Name=comp19003_c0_seq2|m.22900;Target=comp19003_c0_seq2|m.22900 2071 2169;Gap=M29 I1 M69
scaffold_829	merc_genome	cDNA_match	386	494	98	-	.	ID=comp19003_c0_seq2|m.22900.path1;Name=comp19003_c0_seq2|m.22900;Target=comp19003_c0_seq2|m.22900 2170 2277;Gap=M101 D1 M7
scaffold_829	merc_genome	cDNA_match	1	89	100	-	.	ID=comp19003_c0_seq2|m.22900.path1;Name=comp19003_c0_seq2|m.22900;Target=comp19003_c0_seq2|m.22900 2278 2366;Gap=M89
###
scaffold63034_1_size1207	merc_genome	cDNA_match	574	698	98	+	.	ID=comp19003_c0_seq2|m.22901.path1;Name=comp19003_c0_seq2|m.22901;Target=comp19003_c0_seq2|m.22901 1 125;Gap=M125
scaffold63034_1_size1207	merc_genome	cDNA_match	798	975	98	+	.	ID=comp19003_c0_seq2|m.22901.path1;Name=comp19003_c0_seq2|m.22901;Target=comp19003_c0_seq2|m.22901 126 303;Gap=M178
###
scaffold_829	merc_genome	cDNA_match	1039	1318	95	+	.	ID=comp19003_c0_seq2|m.22901.path2;Name=comp19003_c0_seq2|m.22901;Target=comp19003_c0_seq2|m.22901 31 303;Gap=M68 D1 M16 D1 M33 D1 M16 D1 M9 D1 M63 D1 M15 D1 M53
###
scaffold_3467	merc_genome	cDNA_match	23218	23652	100	-	.	ID=comp16474_c0_seq1|m.22902.path1;Name=comp16474_c0_seq1|m.22902;Target=comp16474_c0_seq1|m.22902 70 504;Gap=M435
scaffold_3467	merc_genome	cDNA_match	22487	22610	100	-	.	ID=comp16474_c0_seq1|m.22902.path1;Name=comp16474_c0_seq1|m.22902;Target=comp16474_c0_seq1|m.22902 505 628;Gap=M124
scaffold_3467	merc_genome	cDNA_match	22235	22378	100	-	.	ID=comp16474_c0_seq1|m.22902.path1;Name=comp16474_c0_seq1|m.22902;Target=comp16474_c0_seq1|m.22902 629 772;Gap=M144
scaffold_3467	merc_genome	cDNA_match	21574	21726	100	-	.	ID=comp16474_c0_seq1|m.22902.path1;Name=comp16474_c0_seq1|m.22902;Target=comp16474_c0_seq1|m.22902 773 925;Gap=M153
scaffold_3467	merc_genome	cDNA_match	21354	21469	100	-	.	ID=comp16474_c0_seq1|m.22902.path1;Name=comp16474_c0_seq1|m.22902;Target=comp16474_c0_seq1|m.22902 926 1041;Gap=M116
scaffold_3467	merc_genome	cDNA_match	21093	21261	100	-	.	ID=comp16474_c0_seq1|m.22902.path1;Name=comp16474_c0_seq1|m.22902;Target=comp16474_c0_seq1|m.22902 1042 1210;Gap=M169
scaffold_3467	merc_genome	cDNA_match	20741	20951	100	-	.	ID=comp16474_c0_seq1|m.22902.path1;Name=comp16474_c0_seq1|m.22902;Target=comp16474_c0_seq1|m.22902 1233 1443;Gap=M211
scaffold_3467	merc_genome	cDNA_match	20400	20552	100	-	.	ID=comp16474_c0_seq1|m.22902.path1;Name=comp16474_c0_seq1|m.22902;Target=comp16474_c0_seq1|m.22902 1444 1596;Gap=M153
###
scaffold_3467	merc_genome	cDNA_match	21221	21261	100	+	.	ID=comp16474_c0_seq1|m.22903.path1;Name=comp16474_c0_seq1|m.22903;Target=comp16474_c0_seq1|m.22903 1 41;Gap=M41
scaffold_3467	merc_genome	cDNA_match	21354	21469	100	+	.	ID=comp16474_c0_seq1|m.22903.path1;Name=comp16474_c0_seq1|m.22903;Target=comp16474_c0_seq1|m.22903 42 157;Gap=M116
scaffold_3467	merc_genome	cDNA_match	21574	21726	100	+	.	ID=comp16474_c0_seq1|m.22903.path1;Name=comp16474_c0_seq1|m.22903;Target=comp16474_c0_seq1|m.22903 158 310;Gap=M153
scaffold_3467	merc_genome	cDNA_match	22235	22272	100	+	.	ID=comp16474_c0_seq1|m.22903.path1;Name=comp16474_c0_seq1|m.22903;Target=comp16474_c0_seq1|m.22903 311 348;Gap=M38
###
scaffold_2536	merc_genome	cDNA_match	19120	19287	100	-	.	ID=comp16474_c0_seq2|m.22904.path1;Name=comp16474_c0_seq2|m.22904;Target=comp16474_c0_seq2|m.22904 1048 1215;Gap=M168
scaffold_2536	merc_genome	cDNA_match	18651	19041	87	-	.	ID=comp16474_c0_seq2|m.22904.path1;Name=comp16474_c0_seq2|m.22904;Target=comp16474_c0_seq2|m.22904 1216 1560;Gap=M225 D46 M120
###
scaffold_3512	merc_genome	cDNA_match	465	521	100	+	.	ID=comp16474_c0_seq2|m.22905.path1;Name=comp16474_c0_seq2|m.22905;Target=comp16474_c0_seq2|m.22905 1 57;Gap=M57
scaffold_3512	merc_genome	cDNA_match	995	1138	100	+	.	ID=comp16474_c0_seq2|m.22905.path1;Name=comp16474_c0_seq2|m.22905;Target=comp16474_c0_seq2|m.22905 58 201;Gap=M144
###
scaffold280743_1_size193	merc_genome	cDNA_match	42	140	96	+	.	ID=comp16474_c0_seq2|m.22905.path2;Name=comp16474_c0_seq2|m.22905;Target=comp16474_c0_seq2|m.22905 202 300;Gap=M99
###
scaffold13673_1_size7019	merc_genome	cDNA_match	3806	3918	97	+	.	ID=comp13572_c0_seq1|m.22906.path1;Name=comp13572_c0_seq1|m.22906;Target=comp13572_c0_seq1|m.22906 92 204;Gap=M113
###
scaffold35080_1_size2123	merc_genome	cDNA_match	1203	1214	53	+	.	ID=comp13572_c0_seq1|m.22906.path2;Name=comp13572_c0_seq1|m.22906;Target=comp13572_c0_seq1|m.22906 205 217;Gap=M4 I1 M8
scaffold35080_1_size2123	merc_genome	cDNA_match	1361	1467	91	+	.	ID=comp13572_c0_seq1|m.22906.path2;Name=comp13572_c0_seq1|m.22906;Target=comp13572_c0_seq1|m.22906 218 324;Gap=M107
scaffold35080_1_size2123	merc_genome	cDNA_match	1544	1710	97	+	.	ID=comp13572_c0_seq1|m.22906.path2;Name=comp13572_c0_seq1|m.22906;Target=comp13572_c0_seq1|m.22906 325 491;Gap=M167
scaffold35080_1_size2123	merc_genome	cDNA_match	1763	1815	100	+	.	ID=comp13572_c0_seq1|m.22906.path2;Name=comp13572_c0_seq1|m.22906;Target=comp13572_c0_seq1|m.22906 492 544;Gap=M53
scaffold35080_1_size2123	merc_genome	cDNA_match	1881	1942	98	+	.	ID=comp13572_c0_seq1|m.22906.path2;Name=comp13572_c0_seq1|m.22906;Target=comp13572_c0_seq1|m.22906 545 606;Gap=M62
scaffold35080_1_size2123	merc_genome	cDNA_match	2027	2123	100	+	.	ID=comp13572_c0_seq1|m.22906.path2;Name=comp13572_c0_seq1|m.22906;Target=comp13572_c0_seq1|m.22906 607 703;Gap=M97
###
scaffold35080_1_size2123	merc_genome	cDNA_match	1071	1202	91	+	.	ID=comp13572_c0_seq2|m.22907.path1;Name=comp13572_c0_seq2|m.22907;Target=comp13572_c0_seq2|m.22907 1 132;Gap=M132
scaffold35080_1_size2123	merc_genome	cDNA_match	1348	1467	90	+	.	ID=comp13572_c0_seq2|m.22907.path1;Name=comp13572_c0_seq2|m.22907;Target=comp13572_c0_seq2|m.22907 133 252;Gap=M120
scaffold35080_1_size2123	merc_genome	cDNA_match	1544	1710	97	+	.	ID=comp13572_c0_seq2|m.22907.path1;Name=comp13572_c0_seq2|m.22907;Target=comp13572_c0_seq2|m.22907 253 419;Gap=M167
scaffold35080_1_size2123	merc_genome	cDNA_match	1763	1815	100	+	.	ID=comp13572_c0_seq2|m.22907.path1;Name=comp13572_c0_seq2|m.22907;Target=comp13572_c0_seq2|m.22907 420 472;Gap=M53
scaffold35080_1_size2123	merc_genome	cDNA_match	1881	1942	98	+	.	ID=comp13572_c0_seq2|m.22907.path1;Name=comp13572_c0_seq2|m.22907;Target=comp13572_c0_seq2|m.22907 473 534;Gap=M62
scaffold35080_1_size2123	merc_genome	cDNA_match	2027	2102	100	+	.	ID=comp13572_c0_seq2|m.22907.path1;Name=comp13572_c0_seq2|m.22907;Target=comp13572_c0_seq2|m.22907 535 610;Gap=M76
###
scaffold323289_1_size167	merc_genome	cDNA_match	21	88	100	+	.	ID=comp13572_c0_seq2|m.22907.path2;Name=comp13572_c0_seq2|m.22907;Target=comp13572_c0_seq2|m.22907 611 678;Gap=M68
###
scaffold14671_1_size6695	merc_genome	cDNA_match	439	627	100	+	.	ID=comp13572_c0_seq3|m.22908.path1;Name=comp13572_c0_seq3|m.22908;Target=comp13572_c0_seq3|m.22908 1 189;Gap=M189
scaffold14671_1_size6695	merc_genome	cDNA_match	740	791	100	+	.	ID=comp13572_c0_seq3|m.22908.path1;Name=comp13572_c0_seq3|m.22908;Target=comp13572_c0_seq3|m.22908 190 241;Gap=M52
###
scaffold35080_1_size2123	merc_genome	cDNA_match	1418	1467	96	+	.	ID=comp13572_c0_seq3|m.22908.path2;Name=comp13572_c0_seq3|m.22908;Target=comp13572_c0_seq3|m.22908 242 291;Gap=M50
scaffold35080_1_size2123	merc_genome	cDNA_match	1544	1710	88	+	.	ID=comp13572_c0_seq3|m.22908.path2;Name=comp13572_c0_seq3|m.22908;Target=comp13572_c0_seq3|m.22908 292 458;Gap=M167
scaffold35080_1_size2123	merc_genome	cDNA_match	1763	1815	88	+	.	ID=comp13572_c0_seq3|m.22908.path2;Name=comp13572_c0_seq3|m.22908;Target=comp13572_c0_seq3|m.22908 459 508;Gap=M41 D3 M9
scaffold35080_1_size2123	merc_genome	cDNA_match	1881	1942	98	+	.	ID=comp13572_c0_seq3|m.22908.path2;Name=comp13572_c0_seq3|m.22908;Target=comp13572_c0_seq3|m.22908 509 570;Gap=M62
scaffold35080_1_size2123	merc_genome	cDNA_match	2027	2071	100	+	.	ID=comp13572_c0_seq3|m.22908.path2;Name=comp13572_c0_seq3|m.22908;Target=comp13572_c0_seq3|m.22908 571 615;Gap=M45
###
scaffold12939_1_size7305	merc_genome	cDNA_match	5999	6035	100	-	.	ID=comp13572_c0_seq4|m.22909.path1;Name=comp13572_c0_seq4|m.22909;Target=comp13572_c0_seq4|m.22909 1 37;Gap=M37
scaffold12939_1_size7305	merc_genome	cDNA_match	5870	5931	100	-	.	ID=comp13572_c0_seq4|m.22909.path1;Name=comp13572_c0_seq4|m.22909;Target=comp13572_c0_seq4|m.22909 38 99;Gap=M62
scaffold12939_1_size7305	merc_genome	cDNA_match	5488	5766	100	-	.	ID=comp13572_c0_seq4|m.22909.path1;Name=comp13572_c0_seq4|m.22909;Target=comp13572_c0_seq4|m.22909 100 378;Gap=M279
###
scaffold13673_1_size7019	merc_genome	cDNA_match	3715	3918	100	+	.	ID=comp13572_c0_seq5|m.22910.path1;Name=comp13572_c0_seq5|m.22910;Target=comp13572_c0_seq5|m.22910 1 204;Gap=M204
scaffold13673_1_size7019	merc_genome	cDNA_match	4038	4169	100	+	.	ID=comp13572_c0_seq5|m.22910.path1;Name=comp13572_c0_seq5|m.22910;Target=comp13572_c0_seq5|m.22910 205 336;Gap=M132
###
scaffold14671_1_size6695	merc_genome	cDNA_match	439	627	100	+	.	ID=comp13572_c0_seq6|m.22911.path1;Name=comp13572_c0_seq6|m.22911;Target=comp13572_c0_seq6|m.22911 1 189;Gap=M189
scaffold14671_1_size6695	merc_genome	cDNA_match	740	846	72	+	.	ID=comp13572_c0_seq6|m.22911.path1;Name=comp13572_c0_seq6|m.22911;Target=comp13572_c0_seq6|m.22911 190 314;Gap=M29 I8 M6 I10 M72
###
scaffold12613_1_size7453	merc_genome	cDNA_match	4967	5263	96	+	.	ID=comp16365_c0_seq1|m.22912.path1;Name=comp16365_c0_seq1|m.22912;Target=comp16365_c0_seq1|m.22912 14 311;Gap=M212 I1 M85
###
scaffold70280_1_size1091	merc_genome	cDNA_match	264	728	98	-	.	ID=comp12824_c0_seq1|m.22913.path1;Name=comp12824_c0_seq1|m.22913;Target=comp12824_c0_seq1|m.22913 1 465;Gap=M465
###
scaffold3933_1_size19344	merc_genome	cDNA_match	7390	7902	99	+	.	ID=comp11930_c0_seq1|m.22914.path1;Name=comp11930_c0_seq1|m.22914;Target=comp11930_c0_seq1|m.22914 1 513;Gap=M513
###
scaffold3933_1_size19344	merc_genome	cDNA_match	7885	8214	100	+	.	ID=comp11930_c1_seq1|m.22915.path1;Name=comp11930_c1_seq1|m.22915;Target=comp11930_c1_seq1|m.22915 1 330;Gap=M330
###
scaffold6432_1_size13557	merc_genome	cDNA_match	12719	12760	100	-	.	ID=comp6700_c1_seq1|m.22916.path1;Name=comp6700_c1_seq1|m.22916;Target=comp6700_c1_seq1|m.22916 1 42;Gap=M42
scaffold6432_1_size13557	merc_genome	cDNA_match	12496	12605	100	-	.	ID=comp6700_c1_seq1|m.22916.path1;Name=comp6700_c1_seq1|m.22916;Target=comp6700_c1_seq1|m.22916 43 152;Gap=M110
scaffold6432_1_size13557	merc_genome	cDNA_match	12157	12214	100	-	.	ID=comp6700_c1_seq1|m.22916.path1;Name=comp6700_c1_seq1|m.22916;Target=comp6700_c1_seq1|m.22916 153 210;Gap=M58
scaffold6432_1_size13557	merc_genome	cDNA_match	11537	11780	100	-	.	ID=comp6700_c1_seq1|m.22916.path1;Name=comp6700_c1_seq1|m.22916;Target=comp6700_c1_seq1|m.22916 211 454;Gap=M244
scaffold6432_1_size13557	merc_genome	cDNA_match	11295	11433	100	-	.	ID=comp6700_c1_seq1|m.22916.path1;Name=comp6700_c1_seq1|m.22916;Target=comp6700_c1_seq1|m.22916 474 612;Gap=M139
scaffold6432_1_size13557	merc_genome	cDNA_match	10985	11036	100	-	.	ID=comp6700_c1_seq1|m.22916.path1;Name=comp6700_c1_seq1|m.22916;Target=comp6700_c1_seq1|m.22916 613 664;Gap=M52
scaffold6432_1_size13557	merc_genome	cDNA_match	10767	10846	100	-	.	ID=comp6700_c1_seq1|m.22916.path1;Name=comp6700_c1_seq1|m.22916;Target=comp6700_c1_seq1|m.22916 665 744;Gap=M80
scaffold6432_1_size13557	merc_genome	cDNA_match	10493	10516	100	-	.	ID=comp6700_c1_seq1|m.22916.path1;Name=comp6700_c1_seq1|m.22916;Target=comp6700_c1_seq1|m.22916 745 768;Gap=M24
###
scaffold31515_1_size2374	merc_genome	cDNA_match	1998	2200	100	-	.	ID=comp18352_c0_seq1|m.22917.path1;Name=comp18352_c0_seq1|m.22917;Target=comp18352_c0_seq1|m.22917 1 203;Gap=M203
scaffold31515_1_size2374	merc_genome	cDNA_match	1828	1899	100	-	.	ID=comp18352_c0_seq1|m.22917.path1;Name=comp18352_c0_seq1|m.22917;Target=comp18352_c0_seq1|m.22917 204 275;Gap=M72
scaffold31515_1_size2374	merc_genome	cDNA_match	1647	1707	100	-	.	ID=comp18352_c0_seq1|m.22917.path1;Name=comp18352_c0_seq1|m.22917;Target=comp18352_c0_seq1|m.22917 276 336;Gap=M61
scaffold31515_1_size2374	merc_genome	cDNA_match	1115	1201	100	-	.	ID=comp18352_c0_seq1|m.22917.path1;Name=comp18352_c0_seq1|m.22917;Target=comp18352_c0_seq1|m.22917 337 423;Gap=M87
scaffold31515_1_size2374	merc_genome	cDNA_match	675	773	100	-	.	ID=comp18352_c0_seq1|m.22917.path1;Name=comp18352_c0_seq1|m.22917;Target=comp18352_c0_seq1|m.22917 424 522;Gap=M99
scaffold31515_1_size2374	merc_genome	cDNA_match	495	594	99	-	.	ID=comp18352_c0_seq1|m.22917.path1;Name=comp18352_c0_seq1|m.22917;Target=comp18352_c0_seq1|m.22917 523 622;Gap=M100
scaffold31515_1_size2374	merc_genome	cDNA_match	351	427	100	-	.	ID=comp18352_c0_seq1|m.22917.path1;Name=comp18352_c0_seq1|m.22917;Target=comp18352_c0_seq1|m.22917 623 699;Gap=M77
scaffold31515_1_size2374	merc_genome	cDNA_match	7	114	100	-	.	ID=comp18352_c0_seq1|m.22917.path1;Name=comp18352_c0_seq1|m.22917;Target=comp18352_c0_seq1|m.22917 700 807;Gap=M108
###
scaffold1563_1_size33035	merc_genome	cDNA_match	6829	6909	100	+	.	ID=comp18352_c0_seq1|m.22917.path2;Name=comp18352_c0_seq1|m.22917;Target=comp18352_c0_seq1|m.22917 808 888;Gap=M81
scaffold1563_1_size33035	merc_genome	cDNA_match	7027	7038	100	+	.	ID=comp18352_c0_seq1|m.22917.path2;Name=comp18352_c0_seq1|m.22917;Target=comp18352_c0_seq1|m.22917 889 900;Gap=M12
###
scaffold31515_1_size2374	merc_genome	cDNA_match	1998	2200	100	-	.	ID=comp18352_c0_seq2|m.22918.path1;Name=comp18352_c0_seq2|m.22918;Target=comp18352_c0_seq2|m.22918 1 203;Gap=M203
scaffold31515_1_size2374	merc_genome	cDNA_match	1828	1899	100	-	.	ID=comp18352_c0_seq2|m.22918.path1;Name=comp18352_c0_seq2|m.22918;Target=comp18352_c0_seq2|m.22918 204 275;Gap=M72
scaffold31515_1_size2374	merc_genome	cDNA_match	1647	1707	100	-	.	ID=comp18352_c0_seq2|m.22918.path1;Name=comp18352_c0_seq2|m.22918;Target=comp18352_c0_seq2|m.22918 276 336;Gap=M61
scaffold31515_1_size2374	merc_genome	cDNA_match	1115	1201	100	-	.	ID=comp18352_c0_seq2|m.22918.path1;Name=comp18352_c0_seq2|m.22918;Target=comp18352_c0_seq2|m.22918 337 423;Gap=M87
scaffold31515_1_size2374	merc_genome	cDNA_match	675	773	100	-	.	ID=comp18352_c0_seq2|m.22918.path1;Name=comp18352_c0_seq2|m.22918;Target=comp18352_c0_seq2|m.22918 424 522;Gap=M99
scaffold31515_1_size2374	merc_genome	cDNA_match	495	594	99	-	.	ID=comp18352_c0_seq2|m.22918.path1;Name=comp18352_c0_seq2|m.22918;Target=comp18352_c0_seq2|m.22918 523 622;Gap=M100
scaffold31515_1_size2374	merc_genome	cDNA_match	351	427	100	-	.	ID=comp18352_c0_seq2|m.22918.path1;Name=comp18352_c0_seq2|m.22918;Target=comp18352_c0_seq2|m.22918 623 699;Gap=M77
scaffold31515_1_size2374	merc_genome	cDNA_match	7	114	100	-	.	ID=comp18352_c0_seq2|m.22918.path1;Name=comp18352_c0_seq2|m.22918;Target=comp18352_c0_seq2|m.22918 700 807;Gap=M108
###
scaffold1563_1_size33035	merc_genome	cDNA_match	6829	6909	100	+	.	ID=comp18352_c0_seq2|m.22918.path2;Name=comp18352_c0_seq2|m.22918;Target=comp18352_c0_seq2|m.22918 808 888;Gap=M81
scaffold1563_1_size33035	merc_genome	cDNA_match	7027	7038	100	+	.	ID=comp18352_c0_seq2|m.22918.path2;Name=comp18352_c0_seq2|m.22918;Target=comp18352_c0_seq2|m.22918 889 900;Gap=M12
###
scaffold817_1_size44957	merc_genome	cDNA_match	40593	40696	100	-	.	ID=comp16312_c0_seq1|m.22919.path1;Name=comp16312_c0_seq1|m.22919;Target=comp16312_c0_seq1|m.22919 1 104;Gap=M104
scaffold817_1_size44957	merc_genome	cDNA_match	40430	40514	100	-	.	ID=comp16312_c0_seq1|m.22919.path1;Name=comp16312_c0_seq1|m.22919;Target=comp16312_c0_seq1|m.22919 105 189;Gap=M85
scaffold817_1_size44957	merc_genome	cDNA_match	40261	40359	98	-	.	ID=comp16312_c0_seq1|m.22919.path1;Name=comp16312_c0_seq1|m.22919;Target=comp16312_c0_seq1|m.22919 190 288;Gap=M99
scaffold817_1_size44957	merc_genome	cDNA_match	40079	40192	100	-	.	ID=comp16312_c0_seq1|m.22919.path1;Name=comp16312_c0_seq1|m.22919;Target=comp16312_c0_seq1|m.22919 289 402;Gap=M114
scaffold817_1_size44957	merc_genome	cDNA_match	39571	39728	100	-	.	ID=comp16312_c0_seq1|m.22919.path1;Name=comp16312_c0_seq1|m.22919;Target=comp16312_c0_seq1|m.22919 403 560;Gap=M158
scaffold817_1_size44957	merc_genome	cDNA_match	39349	39424	100	-	.	ID=comp16312_c0_seq1|m.22919.path1;Name=comp16312_c0_seq1|m.22919;Target=comp16312_c0_seq1|m.22919 561 636;Gap=M76
scaffold817_1_size44957	merc_genome	cDNA_match	38732	38817	100	-	.	ID=comp16312_c0_seq1|m.22919.path1;Name=comp16312_c0_seq1|m.22919;Target=comp16312_c0_seq1|m.22919 637 722;Gap=M86
scaffold817_1_size44957	merc_genome	cDNA_match	37977	38159	100	-	.	ID=comp16312_c0_seq1|m.22919.path1;Name=comp16312_c0_seq1|m.22919;Target=comp16312_c0_seq1|m.22919 723 905;Gap=M183
scaffold817_1_size44957	merc_genome	cDNA_match	37434	37755	98	-	.	ID=comp16312_c0_seq1|m.22919.path1;Name=comp16312_c0_seq1|m.22919;Target=comp16312_c0_seq1|m.22919 906 1227;Gap=M322
###
scaffold817_1_size44957	merc_genome	cDNA_match	40593	40696	100	-	.	ID=comp16312_c0_seq2|m.22920.path1;Name=comp16312_c0_seq2|m.22920;Target=comp16312_c0_seq2|m.22920 1 104;Gap=M104
scaffold817_1_size44957	merc_genome	cDNA_match	40430	40514	100	-	.	ID=comp16312_c0_seq2|m.22920.path1;Name=comp16312_c0_seq2|m.22920;Target=comp16312_c0_seq2|m.22920 105 189;Gap=M85
scaffold817_1_size44957	merc_genome	cDNA_match	40261	40359	98	-	.	ID=comp16312_c0_seq2|m.22920.path1;Name=comp16312_c0_seq2|m.22920;Target=comp16312_c0_seq2|m.22920 190 288;Gap=M99
scaffold817_1_size44957	merc_genome	cDNA_match	40079	40192	100	-	.	ID=comp16312_c0_seq2|m.22920.path1;Name=comp16312_c0_seq2|m.22920;Target=comp16312_c0_seq2|m.22920 289 402;Gap=M114
scaffold817_1_size44957	merc_genome	cDNA_match	39571	39728	100	-	.	ID=comp16312_c0_seq2|m.22920.path1;Name=comp16312_c0_seq2|m.22920;Target=comp16312_c0_seq2|m.22920 403 560;Gap=M158
scaffold817_1_size44957	merc_genome	cDNA_match	39349	39424	100	-	.	ID=comp16312_c0_seq2|m.22920.path1;Name=comp16312_c0_seq2|m.22920;Target=comp16312_c0_seq2|m.22920 561 636;Gap=M76
scaffold817_1_size44957	merc_genome	cDNA_match	38732	38817	100	-	.	ID=comp16312_c0_seq2|m.22920.path1;Name=comp16312_c0_seq2|m.22920;Target=comp16312_c0_seq2|m.22920 637 722;Gap=M86
scaffold817_1_size44957	merc_genome	cDNA_match	37977	38159	100	-	.	ID=comp16312_c0_seq2|m.22920.path1;Name=comp16312_c0_seq2|m.22920;Target=comp16312_c0_seq2|m.22920 723 905;Gap=M183
scaffold817_1_size44957	merc_genome	cDNA_match	37434	37755	98	-	.	ID=comp16312_c0_seq2|m.22920.path1;Name=comp16312_c0_seq2|m.22920;Target=comp16312_c0_seq2|m.22920 906 1227;Gap=M322
###
scaffold_1026	merc_genome	cDNA_match	21358	21459	100	-	.	ID=comp17057_c0_seq1|m.22921.path1;Name=comp17057_c0_seq1|m.22921;Target=comp17057_c0_seq1|m.22921 1 102;Gap=M102
scaffold_1026	merc_genome	cDNA_match	21095	21261	98	-	.	ID=comp17057_c0_seq1|m.22921.path1;Name=comp17057_c0_seq1|m.22921;Target=comp17057_c0_seq1|m.22921 103 269;Gap=M167
scaffold_1026	merc_genome	cDNA_match	20869	21007	100	-	.	ID=comp17057_c0_seq1|m.22921.path1;Name=comp17057_c0_seq1|m.22921;Target=comp17057_c0_seq1|m.22921 270 408;Gap=M139
scaffold_1026	merc_genome	cDNA_match	20712	20795	100	-	.	ID=comp17057_c0_seq1|m.22921.path1;Name=comp17057_c0_seq1|m.22921;Target=comp17057_c0_seq1|m.22921 409 492;Gap=M84
scaffold_1026	merc_genome	cDNA_match	20545	20622	100	-	.	ID=comp17057_c0_seq1|m.22921.path1;Name=comp17057_c0_seq1|m.22921;Target=comp17057_c0_seq1|m.22921 493 570;Gap=M78
scaffold_1026	merc_genome	cDNA_match	20257	20420	100	-	.	ID=comp17057_c0_seq1|m.22921.path1;Name=comp17057_c0_seq1|m.22921;Target=comp17057_c0_seq1|m.22921 571 734;Gap=M164
scaffold_1026	merc_genome	cDNA_match	19594	19651	100	-	.	ID=comp17057_c0_seq1|m.22921.path1;Name=comp17057_c0_seq1|m.22921;Target=comp17057_c0_seq1|m.22921 735 792;Gap=M58
scaffold_1026	merc_genome	cDNA_match	19203	19505	99	-	.	ID=comp17057_c0_seq1|m.22921.path1;Name=comp17057_c0_seq1|m.22921;Target=comp17057_c0_seq1|m.22921 793 1095;Gap=M303
scaffold_1026	merc_genome	cDNA_match	18950	19120	99	-	.	ID=comp17057_c0_seq1|m.22921.path1;Name=comp17057_c0_seq1|m.22921;Target=comp17057_c0_seq1|m.22921 1096 1266;Gap=M171
scaffold_1026	merc_genome	cDNA_match	18250	18449	100	-	.	ID=comp17057_c0_seq1|m.22921.path1;Name=comp17057_c0_seq1|m.22921;Target=comp17057_c0_seq1|m.22921 1267 1466;Gap=M200
scaffold_1026	merc_genome	cDNA_match	17013	17415	100	-	.	ID=comp17057_c0_seq1|m.22921.path1;Name=comp17057_c0_seq1|m.22921;Target=comp17057_c0_seq1|m.22921 1467 1869;Gap=M403
scaffold_1026	merc_genome	cDNA_match	16678	16929	100	-	.	ID=comp17057_c0_seq1|m.22921.path1;Name=comp17057_c0_seq1|m.22921;Target=comp17057_c0_seq1|m.22921 1870 2121;Gap=M252
scaffold_1026	merc_genome	cDNA_match	16463	16575	100	-	.	ID=comp17057_c0_seq1|m.22921.path1;Name=comp17057_c0_seq1|m.22921;Target=comp17057_c0_seq1|m.22921 2122 2234;Gap=M113
###
scaffold24751_1_size3174	merc_genome	cDNA_match	1422	1810	100	+	.	ID=comp17057_c0_seq1|m.22921.path2;Name=comp17057_c0_seq1|m.22921;Target=comp17057_c0_seq1|m.22921 2235 2623;Gap=M389
scaffold24751_1_size3174	merc_genome	cDNA_match	2061	2174	85	+	.	ID=comp17057_c0_seq1|m.22921.path2;Name=comp17057_c0_seq1|m.22921;Target=comp17057_c0_seq1|m.22921 2624 2729;Gap=M12 D1 M28 D1 M11 D1 M7 D1 M23 D1 M5 D1 M9 D1 M10 D1 M1
scaffold24751_1_size3174	merc_genome	cDNA_match	2669	2771	100	+	.	ID=comp17057_c0_seq1|m.22921.path2;Name=comp17057_c0_seq1|m.22921;Target=comp17057_c0_seq1|m.22921 2730 2832;Gap=M103
###
scaffold_1026	merc_genome	cDNA_match	17386	17415	100	+	.	ID=comp17057_c0_seq1|m.22922.path1;Name=comp17057_c0_seq1|m.22922;Target=comp17057_c0_seq1|m.22922 1 30;Gap=M30
scaffold_1026	merc_genome	cDNA_match	18250	18449	100	+	.	ID=comp17057_c0_seq1|m.22922.path1;Name=comp17057_c0_seq1|m.22922;Target=comp17057_c0_seq1|m.22922 31 230;Gap=M200
scaffold_1026	merc_genome	cDNA_match	18950	19120	99	+	.	ID=comp17057_c0_seq1|m.22922.path1;Name=comp17057_c0_seq1|m.22922;Target=comp17057_c0_seq1|m.22922 231 401;Gap=M171
scaffold_1026	merc_genome	cDNA_match	19203	19284	100	+	.	ID=comp17057_c0_seq1|m.22922.path1;Name=comp17057_c0_seq1|m.22922;Target=comp17057_c0_seq1|m.22922 402 483;Gap=M82
###
scaffold_1026	merc_genome	cDNA_match	20263	20420	100	+	.	ID=comp17057_c0_seq1|m.22923.path1;Name=comp17057_c0_seq1|m.22923;Target=comp17057_c0_seq1|m.22923 1 158;Gap=M158
scaffold_1026	merc_genome	cDNA_match	20545	20622	100	+	.	ID=comp17057_c0_seq1|m.22923.path1;Name=comp17057_c0_seq1|m.22923;Target=comp17057_c0_seq1|m.22923 159 236;Gap=M78
scaffold_1026	merc_genome	cDNA_match	20712	20795	100	+	.	ID=comp17057_c0_seq1|m.22923.path1;Name=comp17057_c0_seq1|m.22923;Target=comp17057_c0_seq1|m.22923 237 320;Gap=M84
scaffold_1026	merc_genome	cDNA_match	20869	20980	100	+	.	ID=comp17057_c0_seq1|m.22923.path1;Name=comp17057_c0_seq1|m.22923;Target=comp17057_c0_seq1|m.22923 321 432;Gap=M112
###
scaffold1029_1_size40359	merc_genome	cDNA_match	27919	27947	100	+	.	ID=comp8021_c0_seq1|m.22924.path1;Name=comp8021_c0_seq1|m.22924;Target=comp8021_c0_seq1|m.22924 1 29;Gap=M29
scaffold1029_1_size40359	merc_genome	cDNA_match	28025	28322	100	+	.	ID=comp8021_c0_seq1|m.22924.path1;Name=comp8021_c0_seq1|m.22924;Target=comp8021_c0_seq1|m.22924 30 327;Gap=M298
###
scaffold1029_1_size40359	merc_genome	cDNA_match	26246	26325	100	+	.	ID=comp8021_c1_seq1|m.22925.path1;Name=comp8021_c1_seq1|m.22925;Target=comp8021_c1_seq1|m.22925 1 80;Gap=M80
scaffold1029_1_size40359	merc_genome	cDNA_match	26650	26795	99	+	.	ID=comp8021_c1_seq1|m.22925.path1;Name=comp8021_c1_seq1|m.22925;Target=comp8021_c1_seq1|m.22925 86 231;Gap=M146
scaffold1029_1_size40359	merc_genome	cDNA_match	26998	27206	100	+	.	ID=comp8021_c1_seq1|m.22925.path1;Name=comp8021_c1_seq1|m.22925;Target=comp8021_c1_seq1|m.22925 232 440;Gap=M209
scaffold1029_1_size40359	merc_genome	cDNA_match	27341	27434	100	+	.	ID=comp8021_c1_seq1|m.22925.path1;Name=comp8021_c1_seq1|m.22925;Target=comp8021_c1_seq1|m.22925 441 534;Gap=M94
scaffold1029_1_size40359	merc_genome	cDNA_match	27512	27678	100	+	.	ID=comp8021_c1_seq1|m.22925.path1;Name=comp8021_c1_seq1|m.22925;Target=comp8021_c1_seq1|m.22925 535 701;Gap=M167
scaffold1029_1_size40359	merc_genome	cDNA_match	27777	27939	100	+	.	ID=comp8021_c1_seq1|m.22925.path1;Name=comp8021_c1_seq1|m.22925;Target=comp8021_c1_seq1|m.22925 702 864;Gap=M163
###
scaffold66279_1_size1153	merc_genome	cDNA_match	314	489	93	+	.	ID=comp16706_c0_seq1|m.22926.path1;Name=comp16706_c0_seq1|m.22926;Target=comp16706_c0_seq1|m.22926 1 176;Gap=M176
scaffold66279_1_size1153	merc_genome	cDNA_match	593	699	96	+	.	ID=comp16706_c0_seq1|m.22926.path1;Name=comp16706_c0_seq1|m.22926;Target=comp16706_c0_seq1|m.22926 177 283;Gap=M107
scaffold66279_1_size1153	merc_genome	cDNA_match	877	933	47	+	.	ID=comp16706_c0_seq1|m.22926.path1;Name=comp16706_c0_seq1|m.22926;Target=comp16706_c0_seq1|m.22926 284 355;Gap=M29 I3 M12 I3 M5 I9 M11
###
scaffold4534_1_size17588	merc_genome	cDNA_match	126	379	100	+	.	ID=comp16706_c0_seq1|m.22926.path2;Name=comp16706_c0_seq1|m.22926;Target=comp16706_c0_seq1|m.22926 356 609;Gap=M254
###
scaffold66279_1_size1153	merc_genome	cDNA_match	314	489	93	+	.	ID=comp16706_c0_seq2|m.22927.path1;Name=comp16706_c0_seq2|m.22927;Target=comp16706_c0_seq2|m.22927 1 176;Gap=M176
scaffold66279_1_size1153	merc_genome	cDNA_match	593	699	96	+	.	ID=comp16706_c0_seq2|m.22927.path1;Name=comp16706_c0_seq2|m.22927;Target=comp16706_c0_seq2|m.22927 177 283;Gap=M107
scaffold66279_1_size1153	merc_genome	cDNA_match	877	1142	86	+	.	ID=comp16706_c0_seq2|m.22927.path1;Name=comp16706_c0_seq2|m.22927;Target=comp16706_c0_seq2|m.22927 284 564;Gap=M29 I3 M12 I3 M5 I9 M220
###
scaffold685070_1_size102	merc_genome	cDNA_match	28	72	100	-	.	ID=comp16706_c0_seq2|m.22927.path2;Name=comp16706_c0_seq2|m.22927;Target=comp16706_c0_seq2|m.22927 565 609;Gap=M45
###
scaffold_2744	merc_genome	cDNA_match	3994	4209	99	-	.	ID=comp3851_c1_seq1|m.22928.path1;Name=comp3851_c1_seq1|m.22928;Target=comp3851_c1_seq1|m.22928 1 216;Gap=M216
scaffold_2744	merc_genome	cDNA_match	3478	3746	98	-	.	ID=comp3851_c1_seq1|m.22928.path1;Name=comp3851_c1_seq1|m.22928;Target=comp3851_c1_seq1|m.22928 217 485;Gap=M269
scaffold_2744	merc_genome	cDNA_match	3258	3402	97	-	.	ID=comp3851_c1_seq1|m.22928.path1;Name=comp3851_c1_seq1|m.22928;Target=comp3851_c1_seq1|m.22928 486 630;Gap=M145
###
scaffold_3217	merc_genome	cDNA_match	14536	15311	99	+	.	ID=comp7418_c0_seq1|m.22929.path1;Name=comp7418_c0_seq1|m.22929;Target=comp7418_c0_seq1|m.22929 1 776;Gap=M776
###
scaffold_3217	merc_genome	cDNA_match	14535	14864	99	+	.	ID=comp7418_c0_seq1|m.22930.path1;Name=comp7418_c0_seq1|m.22930;Target=comp7418_c0_seq1|m.22930 1 330;Gap=M330
###
scaffold16551_1_size6148	merc_genome	cDNA_match	4569	4794	100	+	.	ID=comp17996_c0_seq1|m.22931.path1;Name=comp17996_c0_seq1|m.22931;Target=comp17996_c0_seq1|m.22931 279 504;Gap=M226
scaffold16551_1_size6148	merc_genome	cDNA_match	5565	5774	99	+	.	ID=comp17996_c0_seq1|m.22931.path1;Name=comp17996_c0_seq1|m.22931;Target=comp17996_c0_seq1|m.22931 505 714;Gap=M210
###
scaffold46485_1_size1607	merc_genome	cDNA_match	740	1016	98	+	.	ID=comp17996_c0_seq1|m.22931.path2;Name=comp17996_c0_seq1|m.22931;Target=comp17996_c0_seq1|m.22931 230 506;Gap=M277
###
scaffold38779_1_size1917	merc_genome	cDNA_match	1003	1316	97	-	.	ID=comp17996_c0_seq3|m.22932.path1;Name=comp17996_c0_seq3|m.22932;Target=comp17996_c0_seq3|m.22932 4 319;Gap=M286 I2 M28
scaffold38779_1_size1917	merc_genome	cDNA_match	166	911	98	-	.	ID=comp17996_c0_seq3|m.22932.path1;Name=comp17996_c0_seq3|m.22932;Target=comp17996_c0_seq3|m.22932 320 1062;Gap=M252 D6 M254 I3 M234
###
scaffold_84	merc_genome	cDNA_match	9604	9922	89	+	.	ID=comp17996_c0_seq3|m.22932.path2;Name=comp17996_c0_seq3|m.22932;Target=comp17996_c0_seq3|m.22932 1 319;Gap=M319
scaffold_84	merc_genome	cDNA_match	10012	10756	86	+	.	ID=comp17996_c0_seq3|m.22932.path2;Name=comp17996_c0_seq3|m.22932;Target=comp17996_c0_seq3|m.22932 320 1062;Gap=M734 D2 M9
###
scaffold38194_1_size1947	merc_genome	cDNA_match	1576	1930	99	+	.	ID=comp17996_c0_seq6|m.22933.path1;Name=comp17996_c0_seq6|m.22933;Target=comp17996_c0_seq6|m.22933 1 355;Gap=M355
###
scaffold3913_1_size19400	merc_genome	cDNA_match	5596	6006	100	+	.	ID=comp9497_c0_seq2|m.22934.path1;Name=comp9497_c0_seq2|m.22934;Target=comp9497_c0_seq2|m.22934 1 411;Gap=M411
###
scaffold3913_1_size19400	merc_genome	cDNA_match	13567	13784	99	+	.	ID=comp9497_c0_seq1|m.22935.path1;Name=comp9497_c0_seq1|m.22935;Target=comp9497_c0_seq1|m.22935 1 217;Gap=M20 D1 M197
scaffold3913_1_size19400	merc_genome	cDNA_match	13871	14134	100	+	.	ID=comp9497_c0_seq1|m.22935.path1;Name=comp9497_c0_seq1|m.22935;Target=comp9497_c0_seq1|m.22935 218 481;Gap=M264
scaffold3913_1_size19400	merc_genome	cDNA_match	14228	14433	100	+	.	ID=comp9497_c0_seq1|m.22935.path1;Name=comp9497_c0_seq1|m.22935;Target=comp9497_c0_seq1|m.22935 482 687;Gap=M206
scaffold3913_1_size19400	merc_genome	cDNA_match	14754	15473	100	+	.	ID=comp9497_c0_seq1|m.22935.path1;Name=comp9497_c0_seq1|m.22935;Target=comp9497_c0_seq1|m.22935 688 1407;Gap=M720
###
scaffold_3533	merc_genome	cDNA_match	68951	68982	100	+	.	ID=comp7562_c1_seq1|m.22936.path1;Name=comp7562_c1_seq1|m.22936;Target=comp7562_c1_seq1|m.22936 1 32;Gap=M32
scaffold_3533	merc_genome	cDNA_match	69793	69892	100	+	.	ID=comp7562_c1_seq1|m.22936.path1;Name=comp7562_c1_seq1|m.22936;Target=comp7562_c1_seq1|m.22936 33 132;Gap=M100
scaffold_3533	merc_genome	cDNA_match	70027	70175	100	+	.	ID=comp7562_c1_seq1|m.22936.path1;Name=comp7562_c1_seq1|m.22936;Target=comp7562_c1_seq1|m.22936 133 281;Gap=M149
scaffold_3533	merc_genome	cDNA_match	70406	70514	100	+	.	ID=comp7562_c1_seq1|m.22936.path1;Name=comp7562_c1_seq1|m.22936;Target=comp7562_c1_seq1|m.22936 282 390;Gap=M109
scaffold_3533	merc_genome	cDNA_match	70601	70714	100	+	.	ID=comp7562_c1_seq1|m.22936.path1;Name=comp7562_c1_seq1|m.22936;Target=comp7562_c1_seq1|m.22936 391 504;Gap=M114
###
scaffold_3533	merc_genome	cDNA_match	66157	66354	100	+	.	ID=comp7562_c0_seq1|m.22937.path1;Name=comp7562_c0_seq1|m.22937;Target=comp7562_c0_seq1|m.22937 1 198;Gap=M198
scaffold_3533	merc_genome	cDNA_match	66486	66767	100	+	.	ID=comp7562_c0_seq1|m.22937.path1;Name=comp7562_c0_seq1|m.22937;Target=comp7562_c0_seq1|m.22937 199 480;Gap=M282
scaffold_3533	merc_genome	cDNA_match	66861	67026	100	+	.	ID=comp7562_c0_seq1|m.22937.path1;Name=comp7562_c0_seq1|m.22937;Target=comp7562_c0_seq1|m.22937 481 646;Gap=M166
scaffold_3533	merc_genome	cDNA_match	67827	67961	100	+	.	ID=comp7562_c0_seq1|m.22937.path1;Name=comp7562_c0_seq1|m.22937;Target=comp7562_c0_seq1|m.22937 647 781;Gap=M135
scaffold_3533	merc_genome	cDNA_match	68076	68186	100	+	.	ID=comp7562_c0_seq1|m.22937.path1;Name=comp7562_c0_seq1|m.22937;Target=comp7562_c0_seq1|m.22937 782 892;Gap=M111
scaffold_3533	merc_genome	cDNA_match	68365	68453	100	+	.	ID=comp7562_c0_seq1|m.22937.path1;Name=comp7562_c0_seq1|m.22937;Target=comp7562_c0_seq1|m.22937 893 981;Gap=M89
scaffold_3533	merc_genome	cDNA_match	68539	68601	100	+	.	ID=comp7562_c0_seq1|m.22937.path1;Name=comp7562_c0_seq1|m.22937;Target=comp7562_c0_seq1|m.22937 982 1044;Gap=M63
scaffold_3533	merc_genome	cDNA_match	68807	68965	100	+	.	ID=comp7562_c0_seq1|m.22937.path1;Name=comp7562_c0_seq1|m.22937;Target=comp7562_c0_seq1|m.22937 1045 1203;Gap=M159
###
scaffold_543	merc_genome	cDNA_match	15678	15818	99	-	.	ID=comp9128_c0_seq1|m.22938.path1;Name=comp9128_c0_seq1|m.22938;Target=comp9128_c0_seq1|m.22938 1 141;Gap=M141
scaffold_543	merc_genome	cDNA_match	15192	15434	100	-	.	ID=comp9128_c0_seq1|m.22938.path1;Name=comp9128_c0_seq1|m.22938;Target=comp9128_c0_seq1|m.22938 142 384;Gap=M243
scaffold_543	merc_genome	cDNA_match	14723	14815	100	-	.	ID=comp9128_c0_seq1|m.22938.path1;Name=comp9128_c0_seq1|m.22938;Target=comp9128_c0_seq1|m.22938 385 477;Gap=M93
###
scaffold15204_1_size6536	merc_genome	cDNA_match	1418	1483	100	-	.	ID=comp16070_c0_seq1|m.22939.path1;Name=comp16070_c0_seq1|m.22939;Target=comp16070_c0_seq1|m.22939 667 732;Gap=M66
scaffold15204_1_size6536	merc_genome	cDNA_match	879	953	100	-	.	ID=comp16070_c0_seq1|m.22939.path1;Name=comp16070_c0_seq1|m.22939;Target=comp16070_c0_seq1|m.22939 733 807;Gap=M75
scaffold15204_1_size6536	merc_genome	cDNA_match	713	788	100	-	.	ID=comp16070_c0_seq1|m.22939.path1;Name=comp16070_c0_seq1|m.22939;Target=comp16070_c0_seq1|m.22939 808 883;Gap=M76
scaffold15204_1_size6536	merc_genome	cDNA_match	430	596	99	-	.	ID=comp16070_c0_seq1|m.22939.path1;Name=comp16070_c0_seq1|m.22939;Target=comp16070_c0_seq1|m.22939 884 1050;Gap=M167
scaffold15204_1_size6536	merc_genome	cDNA_match	42	65	100	-	.	ID=comp16070_c0_seq1|m.22939.path1;Name=comp16070_c0_seq1|m.22939;Target=comp16070_c0_seq1|m.22939 1051 1074;Gap=M24
###
scaffold7781_1_size11818	merc_genome	cDNA_match	6774	6839	100	-	.	ID=comp16070_c0_seq1|m.22939.path2;Name=comp16070_c0_seq1|m.22939;Target=comp16070_c0_seq1|m.22939 667 732;Gap=M66
scaffold7781_1_size11818	merc_genome	cDNA_match	6235	6309	100	-	.	ID=comp16070_c0_seq1|m.22939.path2;Name=comp16070_c0_seq1|m.22939;Target=comp16070_c0_seq1|m.22939 733 807;Gap=M75
scaffold7781_1_size11818	merc_genome	cDNA_match	6069	6144	100	-	.	ID=comp16070_c0_seq1|m.22939.path2;Name=comp16070_c0_seq1|m.22939;Target=comp16070_c0_seq1|m.22939 808 883;Gap=M76
scaffold7781_1_size11818	merc_genome	cDNA_match	5786	5952	98	-	.	ID=comp16070_c0_seq1|m.22939.path2;Name=comp16070_c0_seq1|m.22939;Target=comp16070_c0_seq1|m.22939 884 1050;Gap=M167
scaffold7781_1_size11818	merc_genome	cDNA_match	5398	5421	100	-	.	ID=comp16070_c0_seq1|m.22939.path2;Name=comp16070_c0_seq1|m.22939;Target=comp16070_c0_seq1|m.22939 1051 1074;Gap=M24
###
scaffold15204_1_size6536	merc_genome	cDNA_match	2794	2851	86	+	.	ID=comp16070_c0_seq1|m.22939.path3;Name=comp16070_c0_seq1|m.22939;Target=comp16070_c0_seq1|m.22939 106 159;Gap=M16 D3 M8 I1 M7 D2 M22
scaffold15204_1_size6536	merc_genome	cDNA_match	3877	3911	85	+	.	ID=comp16070_c0_seq1|m.22939.path3;Name=comp16070_c0_seq1|m.22939;Target=comp16070_c0_seq1|m.22939 160 193;Gap=M12 D1 M22
scaffold15204_1_size6536	merc_genome	cDNA_match	4833	4919	100	+	.	ID=comp16070_c0_seq1|m.22939.path3;Name=comp16070_c0_seq1|m.22939;Target=comp16070_c0_seq1|m.22939 194 280;Gap=M87
scaffold15204_1_size6536	merc_genome	cDNA_match	5005	5056	100	+	.	ID=comp16070_c0_seq1|m.22939.path3;Name=comp16070_c0_seq1|m.22939;Target=comp16070_c0_seq1|m.22939 281 332;Gap=M52
scaffold15204_1_size6536	merc_genome	cDNA_match	6186	6384	84	+	.	ID=comp16070_c0_seq1|m.22939.path3;Name=comp16070_c0_seq1|m.22939;Target=comp16070_c0_seq1|m.22939 333 512;Gap=M2 D1 M29 D2 M13 D1 M11 D2 M29 D1 M6 D4 M16 I1 M3 D4 M8 D1 M18 D1 M5 D2 M20 D1 M19
###
scaffold7781_1_size11818	merc_genome	cDNA_match	11170	11225	96	-	.	ID=comp16070_c0_seq1|m.22939.path4;Name=comp16070_c0_seq1|m.22939;Target=comp16070_c0_seq1|m.22939 105 159;Gap=M2 D1 M53
scaffold7781_1_size11818	merc_genome	cDNA_match	10317	10350	100	-	.	ID=comp16070_c0_seq1|m.22939.path4;Name=comp16070_c0_seq1|m.22939;Target=comp16070_c0_seq1|m.22939 160 193;Gap=M34
scaffold7781_1_size11818	merc_genome	cDNA_match	9333	9419	100	-	.	ID=comp16070_c0_seq1|m.22939.path4;Name=comp16070_c0_seq1|m.22939;Target=comp16070_c0_seq1|m.22939 194 280;Gap=M87
scaffold7781_1_size11818	merc_genome	cDNA_match	9201	9253	100	-	.	ID=comp16070_c0_seq1|m.22939.path4;Name=comp16070_c0_seq1|m.22939;Target=comp16070_c0_seq1|m.22939 281 333;Gap=M53
###
scaffold_4107	merc_genome	cDNA_match	20103	20402	100	+	.	ID=comp651_c0_seq1|m.22940.path1;Name=comp651_c0_seq1|m.22940;Target=comp651_c0_seq1|m.22940 1 300;Gap=M300
###
scaffold75_1_size101973	merc_genome	cDNA_match	21867	22152	88	-	.	ID=comp651_c0_seq1|m.22940.path2;Name=comp651_c0_seq1|m.22940;Target=comp651_c0_seq1|m.22940 1 286;Gap=M286
###
scaffold_940	merc_genome	cDNA_match	233	492	69	+	.	ID=comp11574_c0_seq1|m.22941.path1;Name=comp11574_c0_seq1|m.22941;Target=comp11574_c0_seq1|m.22941 1 369;Gap=M209 I109 M51
scaffold_940	merc_genome	cDNA_match	2024	2093	100	+	.	ID=comp11574_c0_seq1|m.22941.path1;Name=comp11574_c0_seq1|m.22941;Target=comp11574_c0_seq1|m.22941 370 439;Gap=M70
scaffold_940	merc_genome	cDNA_match	2174	2235	100	+	.	ID=comp11574_c0_seq1|m.22941.path1;Name=comp11574_c0_seq1|m.22941;Target=comp11574_c0_seq1|m.22941 440 501;Gap=M62
###
scaffold_2870	merc_genome	cDNA_match	478	510	100	+	.	ID=comp17148_c0_seq1|m.22942.path1;Name=comp17148_c0_seq1|m.22942;Target=comp17148_c0_seq1|m.22942 1 33;Gap=M33
scaffold_2870	merc_genome	cDNA_match	620	703	100	+	.	ID=comp17148_c0_seq1|m.22942.path1;Name=comp17148_c0_seq1|m.22942;Target=comp17148_c0_seq1|m.22942 34 117;Gap=M84
scaffold_2870	merc_genome	cDNA_match	801	869	98	+	.	ID=comp17148_c0_seq1|m.22942.path1;Name=comp17148_c0_seq1|m.22942;Target=comp17148_c0_seq1|m.22942 118 186;Gap=M69
scaffold_2870	merc_genome	cDNA_match	1313	1376	98	+	.	ID=comp17148_c0_seq1|m.22942.path1;Name=comp17148_c0_seq1|m.22942;Target=comp17148_c0_seq1|m.22942 187 250;Gap=M64
scaffold_2870	merc_genome	cDNA_match	1527	1600	100	+	.	ID=comp17148_c0_seq1|m.22942.path1;Name=comp17148_c0_seq1|m.22942;Target=comp17148_c0_seq1|m.22942 251 324;Gap=M74
scaffold_2870	merc_genome	cDNA_match	1697	1780	100	+	.	ID=comp17148_c0_seq1|m.22942.path1;Name=comp17148_c0_seq1|m.22942;Target=comp17148_c0_seq1|m.22942 325 408;Gap=M84
scaffold_2870	merc_genome	cDNA_match	1842	1926	100	+	.	ID=comp17148_c0_seq1|m.22942.path1;Name=comp17148_c0_seq1|m.22942;Target=comp17148_c0_seq1|m.22942 409 493;Gap=M85
scaffold_2870	merc_genome	cDNA_match	2089	2174	100	+	.	ID=comp17148_c0_seq1|m.22942.path1;Name=comp17148_c0_seq1|m.22942;Target=comp17148_c0_seq1|m.22942 494 579;Gap=M86
scaffold_2870	merc_genome	cDNA_match	2727	2848	99	+	.	ID=comp17148_c0_seq1|m.22942.path1;Name=comp17148_c0_seq1|m.22942;Target=comp17148_c0_seq1|m.22942 580 701;Gap=M122
scaffold_2870	merc_genome	cDNA_match	2935	2995	96	+	.	ID=comp17148_c0_seq1|m.22942.path1;Name=comp17148_c0_seq1|m.22942;Target=comp17148_c0_seq1|m.22942 702 762;Gap=M61
scaffold_2870	merc_genome	cDNA_match	3099	3197	98	+	.	ID=comp17148_c0_seq1|m.22942.path1;Name=comp17148_c0_seq1|m.22942;Target=comp17148_c0_seq1|m.22942 763 861;Gap=M99
scaffold_2870	merc_genome	cDNA_match	3574	3675	98	+	.	ID=comp17148_c0_seq1|m.22942.path1;Name=comp17148_c0_seq1|m.22942;Target=comp17148_c0_seq1|m.22942 862 963;Gap=M102
scaffold_2870	merc_genome	cDNA_match	3789	3830	100	+	.	ID=comp17148_c0_seq1|m.22942.path1;Name=comp17148_c0_seq1|m.22942;Target=comp17148_c0_seq1|m.22942 964 1005;Gap=M42
scaffold_2870	merc_genome	cDNA_match	4061	4167	100	+	.	ID=comp17148_c0_seq1|m.22942.path1;Name=comp17148_c0_seq1|m.22942;Target=comp17148_c0_seq1|m.22942 1006 1112;Gap=M107
###
scaffold379072_1_size149	merc_genome	cDNA_match	20	77	100	-	.	ID=comp17148_c0_seq1|m.22942.path2;Name=comp17148_c0_seq1|m.22942;Target=comp17148_c0_seq1|m.22942 1113 1170;Gap=M58
###
scaffold_2870	merc_genome	cDNA_match	3574	3641	97	-	.	ID=comp17148_c0_seq1|m.22943.path1;Name=comp17148_c0_seq1|m.22943;Target=comp17148_c0_seq1|m.22943 1 68;Gap=M68
scaffold_2870	merc_genome	cDNA_match	3099	3197	98	-	.	ID=comp17148_c0_seq1|m.22943.path1;Name=comp17148_c0_seq1|m.22943;Target=comp17148_c0_seq1|m.22943 69 167;Gap=M99
scaffold_2870	merc_genome	cDNA_match	2935	2995	96	-	.	ID=comp17148_c0_seq1|m.22943.path1;Name=comp17148_c0_seq1|m.22943;Target=comp17148_c0_seq1|m.22943 168 228;Gap=M61
scaffold_2870	merc_genome	cDNA_match	2727	2848	99	-	.	ID=comp17148_c0_seq1|m.22943.path1;Name=comp17148_c0_seq1|m.22943;Target=comp17148_c0_seq1|m.22943 229 350;Gap=M122
scaffold_2870	merc_genome	cDNA_match	2089	2174	100	-	.	ID=comp17148_c0_seq1|m.22943.path1;Name=comp17148_c0_seq1|m.22943;Target=comp17148_c0_seq1|m.22943 351 436;Gap=M86
scaffold_2870	merc_genome	cDNA_match	1907	1926	100	-	.	ID=comp17148_c0_seq1|m.22943.path1;Name=comp17148_c0_seq1|m.22943;Target=comp17148_c0_seq1|m.22943 437 456;Gap=M20
###
scaffold38929_1_size1910	merc_genome	cDNA_match	984	1050	100	+	.	ID=comp16432_c0_seq1|m.22944.path1;Name=comp16432_c0_seq1|m.22944;Target=comp16432_c0_seq1|m.22944 416 482;Gap=M67
scaffold38929_1_size1910	merc_genome	cDNA_match	1138	1237	100	+	.	ID=comp16432_c0_seq1|m.22944.path1;Name=comp16432_c0_seq1|m.22944;Target=comp16432_c0_seq1|m.22944 483 582;Gap=M100
scaffold38929_1_size1910	merc_genome	cDNA_match	1321	1382	100	+	.	ID=comp16432_c0_seq1|m.22944.path1;Name=comp16432_c0_seq1|m.22944;Target=comp16432_c0_seq1|m.22944 583 644;Gap=M62
scaffold38929_1_size1910	merc_genome	cDNA_match	1474	1495	100	+	.	ID=comp16432_c0_seq1|m.22944.path1;Name=comp16432_c0_seq1|m.22944;Target=comp16432_c0_seq1|m.22944 645 666;Gap=M22
###
scaffold38929_1_size1910	merc_genome	cDNA_match	1321	1367	100	-	.	ID=comp16432_c0_seq1|m.22945.path1;Name=comp16432_c0_seq1|m.22945;Target=comp16432_c0_seq1|m.22945 1 47;Gap=M47
scaffold38929_1_size1910	merc_genome	cDNA_match	1138	1237	100	-	.	ID=comp16432_c0_seq1|m.22945.path1;Name=comp16432_c0_seq1|m.22945;Target=comp16432_c0_seq1|m.22945 48 147;Gap=M100
scaffold38929_1_size1910	merc_genome	cDNA_match	984	1050	100	-	.	ID=comp16432_c0_seq1|m.22945.path1;Name=comp16432_c0_seq1|m.22945;Target=comp16432_c0_seq1|m.22945 148 214;Gap=M67
scaffold38929_1_size1910	merc_genome	cDNA_match	123	238	97	-	.	ID=comp16432_c0_seq1|m.22945.path1;Name=comp16432_c0_seq1|m.22945;Target=comp16432_c0_seq1|m.22945 215 327;Gap=M69 D3 M44
scaffold38929_1_size1910	merc_genome	cDNA_match	1	28	100	-	.	ID=comp16432_c0_seq1|m.22945.path1;Name=comp16432_c0_seq1|m.22945;Target=comp16432_c0_seq1|m.22945 328 355;Gap=M28
###
scaffold38929_1_size1910	merc_genome	cDNA_match	984	1050	100	+	.	ID=comp16432_c0_seq3|m.22946.path1;Name=comp16432_c0_seq3|m.22946;Target=comp16432_c0_seq3|m.22946 416 482;Gap=M67
scaffold38929_1_size1910	merc_genome	cDNA_match	1161	1237	100	+	.	ID=comp16432_c0_seq3|m.22946.path1;Name=comp16432_c0_seq3|m.22946;Target=comp16432_c0_seq3|m.22946 483 559;Gap=M77
scaffold38929_1_size1910	merc_genome	cDNA_match	1321	1382	100	+	.	ID=comp16432_c0_seq3|m.22946.path1;Name=comp16432_c0_seq3|m.22946;Target=comp16432_c0_seq3|m.22946 560 621;Gap=M62
scaffold38929_1_size1910	merc_genome	cDNA_match	1474	1605	100	+	.	ID=comp16432_c0_seq3|m.22946.path1;Name=comp16432_c0_seq3|m.22946;Target=comp16432_c0_seq3|m.22946 622 753;Gap=M132
scaffold38929_1_size1910	merc_genome	cDNA_match	1713	1766	100	+	.	ID=comp16432_c0_seq3|m.22946.path1;Name=comp16432_c0_seq3|m.22946;Target=comp16432_c0_seq3|m.22946 754 807;Gap=M54
###
scaffold38929_1_size1910	merc_genome	cDNA_match	984	1050	100	+	.	ID=comp16432_c0_seq6|m.22947.path1;Name=comp16432_c0_seq6|m.22947;Target=comp16432_c0_seq6|m.22947 416 482;Gap=M67
scaffold38929_1_size1910	merc_genome	cDNA_match	1138	1258	100	+	.	ID=comp16432_c0_seq6|m.22947.path1;Name=comp16432_c0_seq6|m.22947;Target=comp16432_c0_seq6|m.22947 483 603;Gap=M121
###
scaffold2041_1_size28755	merc_genome	cDNA_match	6489	6584	100	-	.	ID=comp14897_c0_seq1|m.22948.path1;Name=comp14897_c0_seq1|m.22948;Target=comp14897_c0_seq1|m.22948 1 96;Gap=M96
scaffold2041_1_size28755	merc_genome	cDNA_match	6209	6450	100	-	.	ID=comp14897_c0_seq1|m.22948.path1;Name=comp14897_c0_seq1|m.22948;Target=comp14897_c0_seq1|m.22948 97 338;Gap=M242
scaffold2041_1_size28755	merc_genome	cDNA_match	5429	6058	99	-	.	ID=comp14897_c0_seq1|m.22948.path1;Name=comp14897_c0_seq1|m.22948;Target=comp14897_c0_seq1|m.22948 339 968;Gap=M630
scaffold2041_1_size28755	merc_genome	cDNA_match	5322	5352	100	-	.	ID=comp14897_c0_seq1|m.22948.path1;Name=comp14897_c0_seq1|m.22948;Target=comp14897_c0_seq1|m.22948 969 999;Gap=M31
###
scaffold2041_1_size28755	merc_genome	cDNA_match	5631	6026	99	-	.	ID=comp14897_c0_seq1|m.22949.path1;Name=comp14897_c0_seq1|m.22949;Target=comp14897_c0_seq1|m.22949 1 396;Gap=M396
###
scaffold2041_1_size28755	merc_genome	cDNA_match	5593	5964	99	+	.	ID=comp14897_c0_seq1|m.22950.path1;Name=comp14897_c0_seq1|m.22950;Target=comp14897_c0_seq1|m.22950 1 372;Gap=M372
###
scaffold2041_1_size28755	merc_genome	cDNA_match	6489	6584	100	-	.	ID=comp14897_c0_seq2|m.22951.path1;Name=comp14897_c0_seq2|m.22951;Target=comp14897_c0_seq2|m.22951 1 96;Gap=M96
scaffold2041_1_size28755	merc_genome	cDNA_match	6209	6450	100	-	.	ID=comp14897_c0_seq2|m.22951.path1;Name=comp14897_c0_seq2|m.22951;Target=comp14897_c0_seq2|m.22951 97 338;Gap=M242
scaffold2041_1_size28755	merc_genome	cDNA_match	5429	6058	99	-	.	ID=comp14897_c0_seq2|m.22951.path1;Name=comp14897_c0_seq2|m.22951;Target=comp14897_c0_seq2|m.22951 339 968;Gap=M630
scaffold2041_1_size28755	merc_genome	cDNA_match	5322	5352	100	-	.	ID=comp14897_c0_seq2|m.22951.path1;Name=comp14897_c0_seq2|m.22951;Target=comp14897_c0_seq2|m.22951 969 999;Gap=M31
###
scaffold2041_1_size28755	merc_genome	cDNA_match	5631	6026	99	-	.	ID=comp14897_c0_seq2|m.22952.path1;Name=comp14897_c0_seq2|m.22952;Target=comp14897_c0_seq2|m.22952 1 396;Gap=M396
###
scaffold2041_1_size28755	merc_genome	cDNA_match	5593	5964	99	+	.	ID=comp14897_c0_seq2|m.22953.path1;Name=comp14897_c0_seq2|m.22953;Target=comp14897_c0_seq2|m.22953 1 372;Gap=M372
###
scaffold2041_1_size28755	merc_genome	cDNA_match	6489	6584	100	-	.	ID=comp14897_c0_seq3|m.22954.path1;Name=comp14897_c0_seq3|m.22954;Target=comp14897_c0_seq3|m.22954 1 96;Gap=M96
scaffold2041_1_size28755	merc_genome	cDNA_match	6209	6450	100	-	.	ID=comp14897_c0_seq3|m.22954.path1;Name=comp14897_c0_seq3|m.22954;Target=comp14897_c0_seq3|m.22954 97 338;Gap=M242
scaffold2041_1_size28755	merc_genome	cDNA_match	5429	6058	99	-	.	ID=comp14897_c0_seq3|m.22954.path1;Name=comp14897_c0_seq3|m.22954;Target=comp14897_c0_seq3|m.22954 339 968;Gap=M630
scaffold2041_1_size28755	merc_genome	cDNA_match	5322	5352	100	-	.	ID=comp14897_c0_seq3|m.22954.path1;Name=comp14897_c0_seq3|m.22954;Target=comp14897_c0_seq3|m.22954 969 999;Gap=M31
###
scaffold2041_1_size28755	merc_genome	cDNA_match	5631	6026	99	-	.	ID=comp14897_c0_seq3|m.22955.path1;Name=comp14897_c0_seq3|m.22955;Target=comp14897_c0_seq3|m.22955 1 396;Gap=M396
###
scaffold2041_1_size28755	merc_genome	cDNA_match	5593	5964	99	+	.	ID=comp14897_c0_seq3|m.22956.path1;Name=comp14897_c0_seq3|m.22956;Target=comp14897_c0_seq3|m.22956 1 372;Gap=M372
###
scaffold2041_1_size28755	merc_genome	cDNA_match	7970	8075	100	-	.	ID=comp14897_c0_seq4|m.22957.path1;Name=comp14897_c0_seq4|m.22957;Target=comp14897_c0_seq4|m.22957 1 106;Gap=M106
scaffold2041_1_size28755	merc_genome	cDNA_match	6489	6601	100	-	.	ID=comp14897_c0_seq4|m.22957.path1;Name=comp14897_c0_seq4|m.22957;Target=comp14897_c0_seq4|m.22957 107 219;Gap=M113
scaffold2041_1_size28755	merc_genome	cDNA_match	6209	6450	100	-	.	ID=comp14897_c0_seq4|m.22957.path1;Name=comp14897_c0_seq4|m.22957;Target=comp14897_c0_seq4|m.22957 220 461;Gap=M242
scaffold2041_1_size28755	merc_genome	cDNA_match	5429	6058	99	-	.	ID=comp14897_c0_seq4|m.22957.path1;Name=comp14897_c0_seq4|m.22957;Target=comp14897_c0_seq4|m.22957 462 1091;Gap=M630
scaffold2041_1_size28755	merc_genome	cDNA_match	5322	5352	100	-	.	ID=comp14897_c0_seq4|m.22957.path1;Name=comp14897_c0_seq4|m.22957;Target=comp14897_c0_seq4|m.22957 1092 1122;Gap=M31
###
scaffold2041_1_size28755	merc_genome	cDNA_match	5631	6026	99	-	.	ID=comp14897_c0_seq4|m.22958.path1;Name=comp14897_c0_seq4|m.22958;Target=comp14897_c0_seq4|m.22958 1 396;Gap=M396
###
scaffold2041_1_size28755	merc_genome	cDNA_match	5593	5964	99	+	.	ID=comp14897_c0_seq4|m.22959.path1;Name=comp14897_c0_seq4|m.22959;Target=comp14897_c0_seq4|m.22959 1 372;Gap=M372
###
scaffold_1661	merc_genome	cDNA_match	442	762	100	-	.	ID=comp2300_c1_seq1|m.22960.path1;Name=comp2300_c1_seq1|m.22960;Target=comp2300_c1_seq1|m.22960 1 321;Gap=M321
###
scaffold193154_1_size347	merc_genome	cDNA_match	1	312	100	+	.	ID=comp2300_c1_seq1|m.22960.path2;Name=comp2300_c1_seq1|m.22960;Target=comp2300_c1_seq1|m.22960 10 321;Gap=M312
###
scaffold193154_1_size347	merc_genome	cDNA_match	43	345	99	-	.	ID=comp2300_c1_seq1|m.22961.path1;Name=comp2300_c1_seq1|m.22961;Target=comp2300_c1_seq1|m.22961 1 303;Gap=M303
###
scaffold_1661	merc_genome	cDNA_match	409	711	99	+	.	ID=comp2300_c1_seq1|m.22961.path2;Name=comp2300_c1_seq1|m.22961;Target=comp2300_c1_seq1|m.22961 1 303;Gap=M303
###
scaffold21540_1_size4014	merc_genome	cDNA_match	1840	2013	100	+	.	ID=comp11729_c0_seq1|m.22962.path1;Name=comp11729_c0_seq1|m.22962;Target=comp11729_c0_seq1|m.22962 1 174;Gap=M174
scaffold21540_1_size4014	merc_genome	cDNA_match	2106	2214	100	+	.	ID=comp11729_c0_seq1|m.22962.path1;Name=comp11729_c0_seq1|m.22962;Target=comp11729_c0_seq1|m.22962 175 283;Gap=M109
scaffold21540_1_size4014	merc_genome	cDNA_match	2625	2740	100	+	.	ID=comp11729_c0_seq1|m.22962.path1;Name=comp11729_c0_seq1|m.22962;Target=comp11729_c0_seq1|m.22962 284 399;Gap=M116
scaffold21540_1_size4014	merc_genome	cDNA_match	2843	2962	100	+	.	ID=comp11729_c0_seq1|m.22962.path1;Name=comp11729_c0_seq1|m.22962;Target=comp11729_c0_seq1|m.22962 400 519;Gap=M120
scaffold21540_1_size4014	merc_genome	cDNA_match	3479	3568	100	+	.	ID=comp11729_c0_seq1|m.22962.path1;Name=comp11729_c0_seq1|m.22962;Target=comp11729_c0_seq1|m.22962 520 609;Gap=M90
scaffold21540_1_size4014	merc_genome	cDNA_match	3822	3970	100	+	.	ID=comp11729_c0_seq1|m.22962.path1;Name=comp11729_c0_seq1|m.22962;Target=comp11729_c0_seq1|m.22962 610 758;Gap=M149
###
scaffold15327_1_size6501	merc_genome	cDNA_match	3779	4040	100	+	.	ID=comp11729_c0_seq1|m.22962.path2;Name=comp11729_c0_seq1|m.22962;Target=comp11729_c0_seq1|m.22962 759 1020;Gap=M262
scaffold15327_1_size6501	merc_genome	cDNA_match	4360	4512	99	+	.	ID=comp11729_c0_seq1|m.22962.path2;Name=comp11729_c0_seq1|m.22962;Target=comp11729_c0_seq1|m.22962 1021 1173;Gap=M153
###
scaffold21540_1_size4014	merc_genome	cDNA_match	3548	3568	100	+	.	ID=comp11729_c0_seq2|m.22963.path1;Name=comp11729_c0_seq2|m.22963;Target=comp11729_c0_seq2|m.22963 1 21;Gap=M21
scaffold21540_1_size4014	merc_genome	cDNA_match	3822	3970	100	+	.	ID=comp11729_c0_seq2|m.22963.path1;Name=comp11729_c0_seq2|m.22963;Target=comp11729_c0_seq2|m.22963 22 170;Gap=M149
###
scaffold15327_1_size6501	merc_genome	cDNA_match	3779	4040	100	+	.	ID=comp11729_c0_seq2|m.22963.path2;Name=comp11729_c0_seq2|m.22963;Target=comp11729_c0_seq2|m.22963 171 432;Gap=M262
scaffold15327_1_size6501	merc_genome	cDNA_match	4360	4512	99	+	.	ID=comp11729_c0_seq2|m.22963.path2;Name=comp11729_c0_seq2|m.22963;Target=comp11729_c0_seq2|m.22963 433 585;Gap=M153
###
scaffold10555_1_size8814	merc_genome	cDNA_match	4947	5675	99	-	.	ID=comp11430_c0_seq1|m.22964.path1;Name=comp11430_c0_seq1|m.22964;Target=comp11430_c0_seq1|m.22964 1 729;Gap=M729
scaffold10555_1_size8814	merc_genome	cDNA_match	4695	4868	100	-	.	ID=comp11430_c0_seq1|m.22964.path1;Name=comp11430_c0_seq1|m.22964;Target=comp11430_c0_seq1|m.22964 730 903;Gap=M174
scaffold10555_1_size8814	merc_genome	cDNA_match	4354	4515	100	-	.	ID=comp11430_c0_seq1|m.22964.path1;Name=comp11430_c0_seq1|m.22964;Target=comp11430_c0_seq1|m.22964 904 1065;Gap=M162
scaffold10555_1_size8814	merc_genome	cDNA_match	3526	3625	100	-	.	ID=comp11430_c0_seq1|m.22964.path1;Name=comp11430_c0_seq1|m.22964;Target=comp11430_c0_seq1|m.22964 1066 1165;Gap=M100
scaffold10555_1_size8814	merc_genome	cDNA_match	3360	3402	100	-	.	ID=comp11430_c0_seq1|m.22964.path1;Name=comp11430_c0_seq1|m.22964;Target=comp11430_c0_seq1|m.22964 1166 1208;Gap=M43
scaffold10555_1_size8814	merc_genome	cDNA_match	1283	1358	100	-	.	ID=comp11430_c0_seq1|m.22964.path1;Name=comp11430_c0_seq1|m.22964;Target=comp11430_c0_seq1|m.22964 1209 1284;Gap=M76
scaffold10555_1_size8814	merc_genome	cDNA_match	924	1099	99	-	.	ID=comp11430_c0_seq1|m.22964.path1;Name=comp11430_c0_seq1|m.22964;Target=comp11430_c0_seq1|m.22964 1285 1460;Gap=M176
scaffold10555_1_size8814	merc_genome	cDNA_match	741	822	100	-	.	ID=comp11430_c0_seq1|m.22964.path1;Name=comp11430_c0_seq1|m.22964;Target=comp11430_c0_seq1|m.22964 1461 1542;Gap=M82
scaffold10555_1_size8814	merc_genome	cDNA_match	445	522	100	-	.	ID=comp11430_c0_seq1|m.22964.path1;Name=comp11430_c0_seq1|m.22964;Target=comp11430_c0_seq1|m.22964 1543 1620;Gap=M78
###
scaffold10555_1_size8814	merc_genome	cDNA_match	8618	8779	100	-	.	ID=comp11430_c0_seq1|m.22964.path2;Name=comp11430_c0_seq1|m.22964;Target=comp11430_c0_seq1|m.22964 1621 1782;Gap=M162
scaffold10555_1_size8814	merc_genome	cDNA_match	8253	8516	100	-	.	ID=comp11430_c0_seq1|m.22964.path2;Name=comp11430_c0_seq1|m.22964;Target=comp11430_c0_seq1|m.22964 1783 2046;Gap=M264
scaffold10555_1_size8814	merc_genome	cDNA_match	7348	7452	100	-	.	ID=comp11430_c0_seq1|m.22964.path2;Name=comp11430_c0_seq1|m.22964;Target=comp11430_c0_seq1|m.22964 2047 2151;Gap=M105
scaffold10555_1_size8814	merc_genome	cDNA_match	7125	7265	100	-	.	ID=comp11430_c0_seq1|m.22964.path2;Name=comp11430_c0_seq1|m.22964;Target=comp11430_c0_seq1|m.22964 2152 2292;Gap=M141
###
scaffold10555_1_size8814	merc_genome	cDNA_match	4354	4388	100	-	.	ID=comp11430_c0_seq2|m.22965.path1;Name=comp11430_c0_seq2|m.22965;Target=comp11430_c0_seq2|m.22965 1 35;Gap=M35
scaffold10555_1_size8814	merc_genome	cDNA_match	1283	1358	100	-	.	ID=comp11430_c0_seq2|m.22965.path1;Name=comp11430_c0_seq2|m.22965;Target=comp11430_c0_seq2|m.22965 36 111;Gap=M76
scaffold10555_1_size8814	merc_genome	cDNA_match	924	1099	99	-	.	ID=comp11430_c0_seq2|m.22965.path1;Name=comp11430_c0_seq2|m.22965;Target=comp11430_c0_seq2|m.22965 112 287;Gap=M176
scaffold10555_1_size8814	merc_genome	cDNA_match	741	822	100	-	.	ID=comp11430_c0_seq2|m.22965.path1;Name=comp11430_c0_seq2|m.22965;Target=comp11430_c0_seq2|m.22965 288 369;Gap=M82
scaffold10555_1_size8814	merc_genome	cDNA_match	445	522	100	-	.	ID=comp11430_c0_seq2|m.22965.path1;Name=comp11430_c0_seq2|m.22965;Target=comp11430_c0_seq2|m.22965 370 447;Gap=M78
###
scaffold10555_1_size8814	merc_genome	cDNA_match	8618	8779	100	-	.	ID=comp11430_c0_seq2|m.22965.path2;Name=comp11430_c0_seq2|m.22965;Target=comp11430_c0_seq2|m.22965 448 609;Gap=M162
scaffold10555_1_size8814	merc_genome	cDNA_match	8253	8516	100	-	.	ID=comp11430_c0_seq2|m.22965.path2;Name=comp11430_c0_seq2|m.22965;Target=comp11430_c0_seq2|m.22965 610 873;Gap=M264
scaffold10555_1_size8814	merc_genome	cDNA_match	7348	7452	100	-	.	ID=comp11430_c0_seq2|m.22965.path2;Name=comp11430_c0_seq2|m.22965;Target=comp11430_c0_seq2|m.22965 874 978;Gap=M105
scaffold10555_1_size8814	merc_genome	cDNA_match	7125	7265	100	-	.	ID=comp11430_c0_seq2|m.22965.path2;Name=comp11430_c0_seq2|m.22965;Target=comp11430_c0_seq2|m.22965 979 1119;Gap=M141
###
scaffold10555_1_size8814	merc_genome	cDNA_match	4947	5675	99	-	.	ID=comp11430_c0_seq2|m.22966.path1;Name=comp11430_c0_seq2|m.22966;Target=comp11430_c0_seq2|m.22966 1 729;Gap=M729
scaffold10555_1_size8814	merc_genome	cDNA_match	4695	4868	100	-	.	ID=comp11430_c0_seq2|m.22966.path1;Name=comp11430_c0_seq2|m.22966;Target=comp11430_c0_seq2|m.22966 730 903;Gap=M174
scaffold10555_1_size8814	merc_genome	cDNA_match	4354	4515	100	-	.	ID=comp11430_c0_seq2|m.22966.path1;Name=comp11430_c0_seq2|m.22966;Target=comp11430_c0_seq2|m.22966 904 1065;Gap=M162
scaffold10555_1_size8814	merc_genome	cDNA_match	1347	1358	100	-	.	ID=comp11430_c0_seq2|m.22966.path1;Name=comp11430_c0_seq2|m.22966;Target=comp11430_c0_seq2|m.22966 1066 1077;Gap=M12
###
scaffold2523_1_size25449	merc_genome	cDNA_match	15108	15273	100	-	.	ID=comp8425_c0_seq1|m.22967.path1;Name=comp8425_c0_seq1|m.22967;Target=comp8425_c0_seq1|m.22967 1 166;Gap=M166
scaffold2523_1_size25449	merc_genome	cDNA_match	13569	14209	100	-	.	ID=comp8425_c0_seq1|m.22967.path1;Name=comp8425_c0_seq1|m.22967;Target=comp8425_c0_seq1|m.22967 167 807;Gap=M641
###
scaffold2523_1_size25449	merc_genome	cDNA_match	20004	20078	100	-	.	ID=comp8425_c0_seq1|m.22967.path2;Name=comp8425_c0_seq1|m.22967;Target=comp8425_c0_seq1|m.22967 808 882;Gap=M75
scaffold2523_1_size25449	merc_genome	cDNA_match	19814	19921	100	-	.	ID=comp8425_c0_seq1|m.22967.path2;Name=comp8425_c0_seq1|m.22967;Target=comp8425_c0_seq1|m.22967 883 990;Gap=M108
scaffold2523_1_size25449	merc_genome	cDNA_match	19557	19674	100	-	.	ID=comp8425_c0_seq1|m.22967.path2;Name=comp8425_c0_seq1|m.22967;Target=comp8425_c0_seq1|m.22967 991 1108;Gap=M118
scaffold2523_1_size25449	merc_genome	cDNA_match	19325	19466	100	-	.	ID=comp8425_c0_seq1|m.22967.path2;Name=comp8425_c0_seq1|m.22967;Target=comp8425_c0_seq1|m.22967 1109 1250;Gap=M142
scaffold2523_1_size25449	merc_genome	cDNA_match	19016	19163	100	-	.	ID=comp8425_c0_seq1|m.22967.path2;Name=comp8425_c0_seq1|m.22967;Target=comp8425_c0_seq1|m.22967 1251 1398;Gap=M148
scaffold2523_1_size25449	merc_genome	cDNA_match	17990	18604	100	-	.	ID=comp8425_c0_seq1|m.22967.path2;Name=comp8425_c0_seq1|m.22967;Target=comp8425_c0_seq1|m.22967 1399 2013;Gap=M615
scaffold2523_1_size25449	merc_genome	cDNA_match	17479	17907	100	-	.	ID=comp8425_c0_seq1|m.22967.path2;Name=comp8425_c0_seq1|m.22967;Target=comp8425_c0_seq1|m.22967 2014 2442;Gap=M429
###
scaffold2523_1_size25449	merc_genome	cDNA_match	15684	16240	100	-	.	ID=comp8425_c1_seq1|m.22968.path1;Name=comp8425_c1_seq1|m.22968;Target=comp8425_c1_seq1|m.22968 1 557;Gap=M557
scaffold2523_1_size25449	merc_genome	cDNA_match	15256	15289	100	-	.	ID=comp8425_c1_seq1|m.22968.path1;Name=comp8425_c1_seq1|m.22968;Target=comp8425_c1_seq1|m.22968 558 591;Gap=M34
###
scaffold38483_1_size1931	merc_genome	cDNA_match	1767	1856	100	-	.	ID=comp9276_c0_seq1|m.22969.path1;Name=comp9276_c0_seq1|m.22969;Target=comp9276_c0_seq1|m.22969 1 90;Gap=M90
scaffold38483_1_size1931	merc_genome	cDNA_match	1346	1677	100	-	.	ID=comp9276_c0_seq1|m.22969.path1;Name=comp9276_c0_seq1|m.22969;Target=comp9276_c0_seq1|m.22969 91 422;Gap=M332
scaffold38483_1_size1931	merc_genome	cDNA_match	823	1225	99	-	.	ID=comp9276_c0_seq1|m.22969.path1;Name=comp9276_c0_seq1|m.22969;Target=comp9276_c0_seq1|m.22969 423 825;Gap=M403
###
scaffold24117_1_size3295	merc_genome	cDNA_match	2784	2873	100	-	.	ID=comp9276_c0_seq2|m.22970.path1;Name=comp9276_c0_seq2|m.22970;Target=comp9276_c0_seq2|m.22970 1 90;Gap=M90
scaffold24117_1_size3295	merc_genome	cDNA_match	2477	2670	100	-	.	ID=comp9276_c0_seq2|m.22970.path1;Name=comp9276_c0_seq2|m.22970;Target=comp9276_c0_seq2|m.22970 91 284;Gap=M194
scaffold24117_1_size3295	merc_genome	cDNA_match	1990	2038	100	-	.	ID=comp9276_c0_seq2|m.22970.path1;Name=comp9276_c0_seq2|m.22970;Target=comp9276_c0_seq2|m.22970 285 333;Gap=M49
###
scaffold3238_1_size22003	merc_genome	cDNA_match	1603	1692	100	+	.	ID=comp9276_c0_seq2|m.22970.path2;Name=comp9276_c0_seq2|m.22970;Target=comp9276_c0_seq2|m.22970 1 90;Gap=M90
scaffold3238_1_size22003	merc_genome	cDNA_match	1791	1984	100	+	.	ID=comp9276_c0_seq2|m.22970.path2;Name=comp9276_c0_seq2|m.22970;Target=comp9276_c0_seq2|m.22970 91 284;Gap=M194
scaffold3238_1_size22003	merc_genome	cDNA_match	2425	2464	92	+	.	ID=comp9276_c0_seq2|m.22970.path2;Name=comp9276_c0_seq2|m.22970;Target=comp9276_c0_seq2|m.22970 285 324;Gap=M40
###
scaffold_3968	merc_genome	cDNA_match	15871	15994	100	-	.	ID=comp7165_c0_seq1|m.22971.path1;Name=comp7165_c0_seq1|m.22971;Target=comp7165_c0_seq1|m.22971 1 124;Gap=M124
scaffold_3968	merc_genome	cDNA_match	15687	15769	100	-	.	ID=comp7165_c0_seq1|m.22971.path1;Name=comp7165_c0_seq1|m.22971;Target=comp7165_c0_seq1|m.22971 125 207;Gap=M83
scaffold_3968	merc_genome	cDNA_match	15503	15577	100	-	.	ID=comp7165_c0_seq1|m.22971.path1;Name=comp7165_c0_seq1|m.22971;Target=comp7165_c0_seq1|m.22971 208 282;Gap=M75
scaffold_3968	merc_genome	cDNA_match	15369	15436	100	-	.	ID=comp7165_c0_seq1|m.22971.path1;Name=comp7165_c0_seq1|m.22971;Target=comp7165_c0_seq1|m.22971 283 350;Gap=M68
scaffold_3968	merc_genome	cDNA_match	15166	15271	100	-	.	ID=comp7165_c0_seq1|m.22971.path1;Name=comp7165_c0_seq1|m.22971;Target=comp7165_c0_seq1|m.22971 351 456;Gap=M106
scaffold_3968	merc_genome	cDNA_match	15012	15072	100	-	.	ID=comp7165_c0_seq1|m.22971.path1;Name=comp7165_c0_seq1|m.22971;Target=comp7165_c0_seq1|m.22971 457 517;Gap=M61
scaffold_3968	merc_genome	cDNA_match	14769	14935	100	-	.	ID=comp7165_c0_seq1|m.22971.path1;Name=comp7165_c0_seq1|m.22971;Target=comp7165_c0_seq1|m.22971 518 684;Gap=M167
scaffold_3968	merc_genome	cDNA_match	14483	14545	100	-	.	ID=comp7165_c0_seq1|m.22971.path1;Name=comp7165_c0_seq1|m.22971;Target=comp7165_c0_seq1|m.22971 685 747;Gap=M63
scaffold_3968	merc_genome	cDNA_match	5535	5582	100	-	.	ID=comp7165_c0_seq1|m.22971.path1;Name=comp7165_c0_seq1|m.22971;Target=comp7165_c0_seq1|m.22971 748 795;Gap=M48
scaffold_3968	merc_genome	cDNA_match	5086	5199	100	-	.	ID=comp7165_c0_seq1|m.22971.path1;Name=comp7165_c0_seq1|m.22971;Target=comp7165_c0_seq1|m.22971 796 909;Gap=M114
scaffold_3968	merc_genome	cDNA_match	4825	4915	100	-	.	ID=comp7165_c0_seq1|m.22971.path1;Name=comp7165_c0_seq1|m.22971;Target=comp7165_c0_seq1|m.22971 910 1000;Gap=M91
###
scaffold_3968	merc_genome	cDNA_match	15871	16170	100	-	.	ID=comp7165_c0_seq1|m.22972.path1;Name=comp7165_c0_seq1|m.22972;Target=comp7165_c0_seq1|m.22972 1 300;Gap=M300
scaffold_3968	merc_genome	cDNA_match	15687	15769	100	-	.	ID=comp7165_c0_seq1|m.22972.path1;Name=comp7165_c0_seq1|m.22972;Target=comp7165_c0_seq1|m.22972 301 383;Gap=M83
scaffold_3968	merc_genome	cDNA_match	15562	15577	100	-	.	ID=comp7165_c0_seq1|m.22972.path1;Name=comp7165_c0_seq1|m.22972;Target=comp7165_c0_seq1|m.22972 384 399;Gap=M16
###
scaffold_954	merc_genome	cDNA_match	10591	10711	100	+	.	ID=comp16337_c0_seq1|m.22973.path1;Name=comp16337_c0_seq1|m.22973;Target=comp16337_c0_seq1|m.22973 1 121;Gap=M121
scaffold_954	merc_genome	cDNA_match	10885	11267	97	+	.	ID=comp16337_c0_seq1|m.22973.path1;Name=comp16337_c0_seq1|m.22973;Target=comp16337_c0_seq1|m.22973 122 512;Gap=M223 I8 M160
scaffold_954	merc_genome	cDNA_match	11352	11611	99	+	.	ID=comp16337_c0_seq1|m.22973.path1;Name=comp16337_c0_seq1|m.22973;Target=comp16337_c0_seq1|m.22973 513 772;Gap=M260
scaffold_954	merc_genome	cDNA_match	11702	11880	100	+	.	ID=comp16337_c0_seq1|m.22973.path1;Name=comp16337_c0_seq1|m.22973;Target=comp16337_c0_seq1|m.22973 773 951;Gap=M179
scaffold_954	merc_genome	cDNA_match	12088	12662	93	+	.	ID=comp16337_c0_seq1|m.22973.path1;Name=comp16337_c0_seq1|m.22973;Target=comp16337_c0_seq1|m.22973 952 1563;Gap=M131 I37 M444
###
scaffold_954	merc_genome	cDNA_match	7438	7612	100	+	.	ID=comp16337_c0_seq1|m.22974.path1;Name=comp16337_c0_seq1|m.22974;Target=comp16337_c0_seq1|m.22974 1 175;Gap=M175
scaffold_954	merc_genome	cDNA_match	7699	8180	100	+	.	ID=comp16337_c0_seq1|m.22974.path1;Name=comp16337_c0_seq1|m.22974;Target=comp16337_c0_seq1|m.22974 176 657;Gap=M482
scaffold_954	merc_genome	cDNA_match	9915	10016	100	+	.	ID=comp16337_c0_seq1|m.22974.path1;Name=comp16337_c0_seq1|m.22974;Target=comp16337_c0_seq1|m.22974 658 759;Gap=M102
###
scaffold_954	merc_genome	cDNA_match	7438	7612	100	+	.	ID=comp16337_c0_seq2|m.22975.path1;Name=comp16337_c0_seq2|m.22975;Target=comp16337_c0_seq2|m.22975 1 175;Gap=M175
scaffold_954	merc_genome	cDNA_match	7699	8180	100	+	.	ID=comp16337_c0_seq2|m.22975.path1;Name=comp16337_c0_seq2|m.22975;Target=comp16337_c0_seq2|m.22975 176 657;Gap=M482
scaffold_954	merc_genome	cDNA_match	9915	10012	100	+	.	ID=comp16337_c0_seq2|m.22975.path1;Name=comp16337_c0_seq2|m.22975;Target=comp16337_c0_seq2|m.22975 658 755;Gap=M98
scaffold_954	merc_genome	cDNA_match	10533	10711	100	+	.	ID=comp16337_c0_seq2|m.22975.path1;Name=comp16337_c0_seq2|m.22975;Target=comp16337_c0_seq2|m.22975 756 934;Gap=M179
scaffold_954	merc_genome	cDNA_match	10885	11267	97	+	.	ID=comp16337_c0_seq2|m.22975.path1;Name=comp16337_c0_seq2|m.22975;Target=comp16337_c0_seq2|m.22975 935 1325;Gap=M223 I8 M160
scaffold_954	merc_genome	cDNA_match	11352	11611	99	+	.	ID=comp16337_c0_seq2|m.22975.path1;Name=comp16337_c0_seq2|m.22975;Target=comp16337_c0_seq2|m.22975 1326 1585;Gap=M260
scaffold_954	merc_genome	cDNA_match	11702	11880	100	+	.	ID=comp16337_c0_seq2|m.22975.path1;Name=comp16337_c0_seq2|m.22975;Target=comp16337_c0_seq2|m.22975 1586 1764;Gap=M179
scaffold_954	merc_genome	cDNA_match	12088	12662	93	+	.	ID=comp16337_c0_seq2|m.22975.path1;Name=comp16337_c0_seq2|m.22975;Target=comp16337_c0_seq2|m.22975 1765 2376;Gap=M131 I37 M444
###
scaffold_954	merc_genome	cDNA_match	9972	10012	100	+	.	ID=comp16337_c0_seq4|m.22976.path1;Name=comp16337_c0_seq4|m.22976;Target=comp16337_c0_seq4|m.22976 1 41;Gap=M41
scaffold_954	merc_genome	cDNA_match	10533	10711	100	+	.	ID=comp16337_c0_seq4|m.22976.path1;Name=comp16337_c0_seq4|m.22976;Target=comp16337_c0_seq4|m.22976 42 220;Gap=M179
scaffold_954	merc_genome	cDNA_match	10885	11267	97	+	.	ID=comp16337_c0_seq4|m.22976.path1;Name=comp16337_c0_seq4|m.22976;Target=comp16337_c0_seq4|m.22976 221 611;Gap=M223 I8 M160
scaffold_954	merc_genome	cDNA_match	11352	11611	99	+	.	ID=comp16337_c0_seq4|m.22976.path1;Name=comp16337_c0_seq4|m.22976;Target=comp16337_c0_seq4|m.22976 612 871;Gap=M260
scaffold_954	merc_genome	cDNA_match	11702	11880	100	+	.	ID=comp16337_c0_seq4|m.22976.path1;Name=comp16337_c0_seq4|m.22976;Target=comp16337_c0_seq4|m.22976 872 1050;Gap=M179
scaffold_954	merc_genome	cDNA_match	12088	12662	93	+	.	ID=comp16337_c0_seq4|m.22976.path1;Name=comp16337_c0_seq4|m.22976;Target=comp16337_c0_seq4|m.22976 1051 1662;Gap=M131 I37 M444
###
scaffold_581	merc_genome	cDNA_match	3108	5398	99	-	.	ID=comp14412_c0_seq1|m.22977.path1;Name=comp14412_c0_seq1|m.22977;Target=comp14412_c0_seq1|m.22977 1 2291;Gap=M2291
scaffold_581	merc_genome	cDNA_match	2019	3024	100	-	.	ID=comp14412_c0_seq1|m.22977.path1;Name=comp14412_c0_seq1|m.22977;Target=comp14412_c0_seq1|m.22977 2292 3297;Gap=M1006
###
scaffold1785_1_size30801	merc_genome	cDNA_match	2313	2479	87	-	.	ID=comp14696_c0_seq1|m.22978.path1;Name=comp14696_c0_seq1|m.22978;Target=comp14696_c0_seq1|m.22978 1 157;Gap=M28 I1 M21 D1 M10 D2 M14 D2 M3 D1 M5 D1 M14 I1 M12 D2 M12 D1 M5 D1 M11 D2 M2 I1 M17
###
scaffold1785_1_size30801	merc_genome	cDNA_match	30635	30747	100	-	.	ID=comp14696_c0_seq1|m.22978.path2;Name=comp14696_c0_seq1|m.22978;Target=comp14696_c0_seq1|m.22978 158 270;Gap=M113
scaffold1785_1_size30801	merc_genome	cDNA_match	29599	29859	100	-	.	ID=comp14696_c0_seq1|m.22978.path2;Name=comp14696_c0_seq1|m.22978;Target=comp14696_c0_seq1|m.22978 271 531;Gap=M261
scaffold1785_1_size30801	merc_genome	cDNA_match	29397	29501	100	-	.	ID=comp14696_c0_seq1|m.22978.path2;Name=comp14696_c0_seq1|m.22978;Target=comp14696_c0_seq1|m.22978 532 636;Gap=M105
scaffold1785_1_size30801	merc_genome	cDNA_match	28846	28911	100	-	.	ID=comp14696_c0_seq1|m.22978.path2;Name=comp14696_c0_seq1|m.22978;Target=comp14696_c0_seq1|m.22978 637 702;Gap=M66
scaffold1785_1_size30801	merc_genome	cDNA_match	28473	28694	100	-	.	ID=comp14696_c0_seq1|m.22978.path2;Name=comp14696_c0_seq1|m.22978;Target=comp14696_c0_seq1|m.22978 703 924;Gap=M222
scaffold1785_1_size30801	merc_genome	cDNA_match	27045	27486	99	-	.	ID=comp14696_c0_seq1|m.22978.path2;Name=comp14696_c0_seq1|m.22978;Target=comp14696_c0_seq1|m.22978 925 1366;Gap=M442
scaffold1785_1_size30801	merc_genome	cDNA_match	26876	26994	100	-	.	ID=comp14696_c0_seq1|m.22978.path2;Name=comp14696_c0_seq1|m.22978;Target=comp14696_c0_seq1|m.22978 1367 1485;Gap=M119
scaffold1785_1_size30801	merc_genome	cDNA_match	25712	26317	99	-	.	ID=comp14696_c0_seq1|m.22978.path2;Name=comp14696_c0_seq1|m.22978;Target=comp14696_c0_seq1|m.22978 1486 2091;Gap=M606
scaffold1785_1_size30801	merc_genome	cDNA_match	24775	24951	100	-	.	ID=comp14696_c0_seq1|m.22978.path2;Name=comp14696_c0_seq1|m.22978;Target=comp14696_c0_seq1|m.22978 2092 2268;Gap=M177
scaffold1785_1_size30801	merc_genome	cDNA_match	24590	24697	100	-	.	ID=comp14696_c0_seq1|m.22978.path2;Name=comp14696_c0_seq1|m.22978;Target=comp14696_c0_seq1|m.22978 2269 2376;Gap=M108
###
scaffold1785_1_size30801	merc_genome	cDNA_match	26876	26934	100	-	.	ID=comp14696_c0_seq1|m.22979.path1;Name=comp14696_c0_seq1|m.22979;Target=comp14696_c0_seq1|m.22979 1 59;Gap=M59
scaffold1785_1_size30801	merc_genome	cDNA_match	26077	26317	99	-	.	ID=comp14696_c0_seq1|m.22979.path1;Name=comp14696_c0_seq1|m.22979;Target=comp14696_c0_seq1|m.22979 60 300;Gap=M241
###
scaffold_3439	merc_genome	cDNA_match	1617	3797	99	+	.	ID=comp10984_c0_seq1|m.22980.path1;Name=comp10984_c0_seq1|m.22980;Target=comp10984_c0_seq1|m.22980 1 2181;Gap=M2181
scaffold_3439	merc_genome	cDNA_match	3996	4067	100	+	.	ID=comp10984_c0_seq1|m.22980.path1;Name=comp10984_c0_seq1|m.22980;Target=comp10984_c0_seq1|m.22980 2182 2253;Gap=M72
scaffold_3439	merc_genome	cDNA_match	4147	4524	100	+	.	ID=comp10984_c0_seq1|m.22980.path1;Name=comp10984_c0_seq1|m.22980;Target=comp10984_c0_seq1|m.22980 2254 2631;Gap=M378
###
scaffold_3439	merc_genome	cDNA_match	295	430	100	+	.	ID=comp10984_c0_seq1|m.22981.path1;Name=comp10984_c0_seq1|m.22981;Target=comp10984_c0_seq1|m.22981 1 136;Gap=M136
scaffold_3439	merc_genome	cDNA_match	703	1016	100	+	.	ID=comp10984_c0_seq1|m.22981.path1;Name=comp10984_c0_seq1|m.22981;Target=comp10984_c0_seq1|m.22981 137 450;Gap=M314
scaffold_3439	merc_genome	cDNA_match	1102	1155	98	+	.	ID=comp10984_c0_seq1|m.22981.path1;Name=comp10984_c0_seq1|m.22981;Target=comp10984_c0_seq1|m.22981 451 504;Gap=M54
scaffold_3439	merc_genome	cDNA_match	1259	1327	94	+	.	ID=comp10984_c0_seq1|m.22981.path1;Name=comp10984_c0_seq1|m.22981;Target=comp10984_c0_seq1|m.22981 505 573;Gap=M69
scaffold_3439	merc_genome	cDNA_match	1563	1586	95	+	.	ID=comp10984_c0_seq1|m.22981.path1;Name=comp10984_c0_seq1|m.22981;Target=comp10984_c0_seq1|m.22981 574 597;Gap=M24
###
scaffold_1171	merc_genome	cDNA_match	42257	42267	63	+	.	ID=comp18621_c0_seq1|m.22982.path1;Name=comp18621_c0_seq1|m.22982;Target=comp18621_c0_seq1|m.22982 1018 1024;Gap=M2 D4 M5
scaffold_1171	merc_genome	cDNA_match	42802	42818	47	+	.	ID=comp18621_c0_seq1|m.22982.path1;Name=comp18621_c0_seq1|m.22982;Target=comp18621_c0_seq1|m.22982 1025 1032;Gap=M6 D9 M2
scaffold_1171	merc_genome	cDNA_match	43249	43257	100	+	.	ID=comp18621_c0_seq1|m.22982.path1;Name=comp18621_c0_seq1|m.22982;Target=comp18621_c0_seq1|m.22982 1033 1041;Gap=M9
scaffold_1171	merc_genome	cDNA_match	43806	43814	77	+	.	ID=comp18621_c0_seq1|m.22982.path1;Name=comp18621_c0_seq1|m.22982;Target=comp18621_c0_seq1|m.22982 1042 1050;Gap=M9
scaffold_1171	merc_genome	cDNA_match	44666	45554	99	+	.	ID=comp18621_c0_seq1|m.22982.path1;Name=comp18621_c0_seq1|m.22982;Target=comp18621_c0_seq1|m.22982 1051 1939;Gap=M889
###
scaffold_2125	merc_genome	cDNA_match	266	395	99	+	.	ID=comp16435_c0_seq1|m.22983.path1;Name=comp16435_c0_seq1|m.22983;Target=comp16435_c0_seq1|m.22983 1 130;Gap=M130
scaffold_2125	merc_genome	cDNA_match	968	1194	100	+	.	ID=comp16435_c0_seq1|m.22983.path1;Name=comp16435_c0_seq1|m.22983;Target=comp16435_c0_seq1|m.22983 131 357;Gap=M227
scaffold_2125	merc_genome	cDNA_match	1274	1349	100	+	.	ID=comp16435_c0_seq1|m.22983.path1;Name=comp16435_c0_seq1|m.22983;Target=comp16435_c0_seq1|m.22983 358 433;Gap=M76
scaffold_2125	merc_genome	cDNA_match	1509	1561	100	+	.	ID=comp16435_c0_seq1|m.22983.path1;Name=comp16435_c0_seq1|m.22983;Target=comp16435_c0_seq1|m.22983 434 486;Gap=M53
###
scaffold_2125	merc_genome	cDNA_match	11675	11740	100	+	.	ID=comp16435_c0_seq1|m.22984.path1;Name=comp16435_c0_seq1|m.22984;Target=comp16435_c0_seq1|m.22984 1 66;Gap=M66
scaffold_2125	merc_genome	cDNA_match	11897	12056	99	+	.	ID=comp16435_c0_seq1|m.22984.path1;Name=comp16435_c0_seq1|m.22984;Target=comp16435_c0_seq1|m.22984 67 226;Gap=M160
scaffold_2125	merc_genome	cDNA_match	12149	12240	98	+	.	ID=comp16435_c0_seq1|m.22984.path1;Name=comp16435_c0_seq1|m.22984;Target=comp16435_c0_seq1|m.22984 227 318;Gap=M92
scaffold_2125	merc_genome	cDNA_match	12943	13110	100	+	.	ID=comp16435_c0_seq1|m.22984.path1;Name=comp16435_c0_seq1|m.22984;Target=comp16435_c0_seq1|m.22984 319 486;Gap=M168
###
scaffold_2125	merc_genome	cDNA_match	266	395	99	+	.	ID=comp16435_c0_seq2|m.22985.path1;Name=comp16435_c0_seq2|m.22985;Target=comp16435_c0_seq2|m.22985 1 130;Gap=M130
scaffold_2125	merc_genome	cDNA_match	968	1194	100	+	.	ID=comp16435_c0_seq2|m.22985.path1;Name=comp16435_c0_seq2|m.22985;Target=comp16435_c0_seq2|m.22985 131 357;Gap=M227
scaffold_2125	merc_genome	cDNA_match	1274	1349	100	+	.	ID=comp16435_c0_seq2|m.22985.path1;Name=comp16435_c0_seq2|m.22985;Target=comp16435_c0_seq2|m.22985 358 433;Gap=M76
scaffold_2125	merc_genome	cDNA_match	1509	1561	100	+	.	ID=comp16435_c0_seq2|m.22985.path1;Name=comp16435_c0_seq2|m.22985;Target=comp16435_c0_seq2|m.22985 434 486;Gap=M53
###
scaffold_2125	merc_genome	cDNA_match	11675	11740	100	+	.	ID=comp16435_c0_seq2|m.22986.path1;Name=comp16435_c0_seq2|m.22986;Target=comp16435_c0_seq2|m.22986 1 66;Gap=M66
scaffold_2125	merc_genome	cDNA_match	11897	12056	99	+	.	ID=comp16435_c0_seq2|m.22986.path1;Name=comp16435_c0_seq2|m.22986;Target=comp16435_c0_seq2|m.22986 67 226;Gap=M160
scaffold_2125	merc_genome	cDNA_match	12149	12240	98	+	.	ID=comp16435_c0_seq2|m.22986.path1;Name=comp16435_c0_seq2|m.22986;Target=comp16435_c0_seq2|m.22986 227 318;Gap=M92
scaffold_2125	merc_genome	cDNA_match	12943	13110	100	+	.	ID=comp16435_c0_seq2|m.22986.path1;Name=comp16435_c0_seq2|m.22986;Target=comp16435_c0_seq2|m.22986 319 486;Gap=M168
###
scaffold614_1_size50375	merc_genome	cDNA_match	38983	41010	99	-	.	ID=comp11293_c0_seq1|m.22987.path1;Name=comp11293_c0_seq1|m.22987;Target=comp11293_c0_seq1|m.22987 1 2028;Gap=M2028
###
scaffold_4046	merc_genome	cDNA_match	13165	13248	98	-	.	ID=comp17445_c1_seq2|m.22988.path1;Name=comp17445_c1_seq2|m.22988;Target=comp17445_c1_seq2|m.22988 1 84;Gap=M84
scaffold_4046	merc_genome	cDNA_match	11936	11992	100	-	.	ID=comp17445_c1_seq2|m.22988.path1;Name=comp17445_c1_seq2|m.22988;Target=comp17445_c1_seq2|m.22988 85 141;Gap=M57
scaffold_4046	merc_genome	cDNA_match	11612	11679	98	-	.	ID=comp17445_c1_seq2|m.22988.path1;Name=comp17445_c1_seq2|m.22988;Target=comp17445_c1_seq2|m.22988 142 209;Gap=M68
scaffold_4046	merc_genome	cDNA_match	1760	1940	85	-	.	ID=comp17445_c1_seq2|m.22988.path1;Name=comp17445_c1_seq2|m.22988;Target=comp17445_c1_seq2|m.22988 210 420;Gap=M107 I30 M74
scaffold_4046	merc_genome	cDNA_match	1398	1498	100	-	.	ID=comp17445_c1_seq2|m.22988.path1;Name=comp17445_c1_seq2|m.22988;Target=comp17445_c1_seq2|m.22988 421 521;Gap=M101
scaffold_4046	merc_genome	cDNA_match	237	313	100	-	.	ID=comp17445_c1_seq2|m.22988.path1;Name=comp17445_c1_seq2|m.22988;Target=comp17445_c1_seq2|m.22988 522 598;Gap=M77
scaffold_4046	merc_genome	cDNA_match	123	181	93	-	.	ID=comp17445_c1_seq2|m.22988.path1;Name=comp17445_c1_seq2|m.22988;Target=comp17445_c1_seq2|m.22988 599 657;Gap=M59
scaffold_4046	merc_genome	cDNA_match	8	58	98	-	.	ID=comp17445_c1_seq2|m.22988.path1;Name=comp17445_c1_seq2|m.22988;Target=comp17445_c1_seq2|m.22988 658 708;Gap=M51
###
scaffold72296_1_size1062	merc_genome	cDNA_match	849	927	100	-	.	ID=comp17445_c1_seq2|m.22988.path2;Name=comp17445_c1_seq2|m.22988;Target=comp17445_c1_seq2|m.22988 709 787;Gap=M79
scaffold72296_1_size1062	merc_genome	cDNA_match	59	156	100	-	.	ID=comp17445_c1_seq2|m.22988.path2;Name=comp17445_c1_seq2|m.22988;Target=comp17445_c1_seq2|m.22988 788 885;Gap=M98
###
scaffold_4046	merc_genome	cDNA_match	13165	13236	100	-	.	ID=comp17445_c1_seq1|m.22989.path1;Name=comp17445_c1_seq1|m.22989;Target=comp17445_c1_seq1|m.22989 1 72;Gap=M72
scaffold_4046	merc_genome	cDNA_match	11936	11992	100	-	.	ID=comp17445_c1_seq1|m.22989.path1;Name=comp17445_c1_seq1|m.22989;Target=comp17445_c1_seq1|m.22989 73 129;Gap=M57
scaffold_4046	merc_genome	cDNA_match	11612	11679	98	-	.	ID=comp17445_c1_seq1|m.22989.path1;Name=comp17445_c1_seq1|m.22989;Target=comp17445_c1_seq1|m.22989 130 197;Gap=M68
scaffold_4046	merc_genome	cDNA_match	1760	1940	85	-	.	ID=comp17445_c1_seq1|m.22989.path1;Name=comp17445_c1_seq1|m.22989;Target=comp17445_c1_seq1|m.22989 198 408;Gap=M107 I30 M74
scaffold_4046	merc_genome	cDNA_match	1398	1498	100	-	.	ID=comp17445_c1_seq1|m.22989.path1;Name=comp17445_c1_seq1|m.22989;Target=comp17445_c1_seq1|m.22989 409 509;Gap=M101
scaffold_4046	merc_genome	cDNA_match	237	313	100	-	.	ID=comp17445_c1_seq1|m.22989.path1;Name=comp17445_c1_seq1|m.22989;Target=comp17445_c1_seq1|m.22989 510 586;Gap=M77
scaffold_4046	merc_genome	cDNA_match	96	181	95	-	.	ID=comp17445_c1_seq1|m.22989.path1;Name=comp17445_c1_seq1|m.22989;Target=comp17445_c1_seq1|m.22989 587 672;Gap=M86
###
scaffold38_1_size128060	merc_genome	cDNA_match	116792	118105	99	+	.	ID=comp6798_c0_seq1|m.22990.path1;Name=comp6798_c0_seq1|m.22990;Target=comp6798_c0_seq1|m.22990 1 1314;Gap=M1314
scaffold38_1_size128060	merc_genome	cDNA_match	118208	118345	100	+	.	ID=comp6798_c0_seq1|m.22990.path1;Name=comp6798_c0_seq1|m.22990;Target=comp6798_c0_seq1|m.22990 1315 1452;Gap=M138
scaffold38_1_size128060	merc_genome	cDNA_match	118883	118958	100	+	.	ID=comp6798_c0_seq1|m.22990.path1;Name=comp6798_c0_seq1|m.22990;Target=comp6798_c0_seq1|m.22990 1453 1528;Gap=M76
scaffold38_1_size128060	merc_genome	cDNA_match	119660	119697	100	+	.	ID=comp6798_c0_seq1|m.22990.path1;Name=comp6798_c0_seq1|m.22990;Target=comp6798_c0_seq1|m.22990 1529 1566;Gap=M38
###
scaffold38_1_size128060	merc_genome	cDNA_match	119921	120011	100	+	.	ID=comp6798_c0_seq1|m.22991.path1;Name=comp6798_c0_seq1|m.22991;Target=comp6798_c0_seq1|m.22991 3 93;Gap=M91
scaffold38_1_size128060	merc_genome	cDNA_match	120251	120358	100	+	.	ID=comp6798_c0_seq1|m.22991.path1;Name=comp6798_c0_seq1|m.22991;Target=comp6798_c0_seq1|m.22991 94 201;Gap=M108
scaffold38_1_size128060	merc_genome	cDNA_match	120455	120547	100	+	.	ID=comp6798_c0_seq1|m.22991.path1;Name=comp6798_c0_seq1|m.22991;Target=comp6798_c0_seq1|m.22991 202 294;Gap=M93
scaffold38_1_size128060	merc_genome	cDNA_match	120693	120772	100	+	.	ID=comp6798_c0_seq1|m.22991.path1;Name=comp6798_c0_seq1|m.22991;Target=comp6798_c0_seq1|m.22991 295 374;Gap=M80
scaffold38_1_size128060	merc_genome	cDNA_match	120859	121687	100	+	.	ID=comp6798_c0_seq1|m.22991.path1;Name=comp6798_c0_seq1|m.22991;Target=comp6798_c0_seq1|m.22991 375 1203;Gap=M829
###
scaffold38_1_size128060	merc_genome	cDNA_match	121386	121700	100	-	.	ID=comp6798_c0_seq1|m.22992.path1;Name=comp6798_c0_seq1|m.22992;Target=comp6798_c0_seq1|m.22992 1 315;Gap=M315
###
scaffold38_1_size128060	merc_genome	cDNA_match	116792	118105	99	+	.	ID=comp6798_c0_seq2|m.22993.path1;Name=comp6798_c0_seq2|m.22993;Target=comp6798_c0_seq2|m.22993 1 1314;Gap=M1314
scaffold38_1_size128060	merc_genome	cDNA_match	118208	118345	100	+	.	ID=comp6798_c0_seq2|m.22993.path1;Name=comp6798_c0_seq2|m.22993;Target=comp6798_c0_seq2|m.22993 1315 1452;Gap=M138
scaffold38_1_size128060	merc_genome	cDNA_match	118854	118937	100	+	.	ID=comp6798_c0_seq2|m.22993.path1;Name=comp6798_c0_seq2|m.22993;Target=comp6798_c0_seq2|m.22993 1453 1536;Gap=M84
###
scaffold12880_1_size7332	merc_genome	cDNA_match	2840	4052	99	-	.	ID=comp16658_c0_seq1|m.22994.path1;Name=comp16658_c0_seq1|m.22994;Target=comp16658_c0_seq1|m.22994 12 1225;Gap=M15 I1 M1198
###
scaffold12880_1_size7332	merc_genome	cDNA_match	3929	4052	99	+	.	ID=comp16658_c0_seq1|m.22995.path1;Name=comp16658_c0_seq1|m.22995;Target=comp16658_c0_seq1|m.22995 1 125;Gap=M109 I1 M15
scaffold12880_1_size7332	merc_genome	cDNA_match	4392	4628	99	+	.	ID=comp16658_c0_seq1|m.22995.path1;Name=comp16658_c0_seq1|m.22995;Target=comp16658_c0_seq1|m.22995 126 362;Gap=M237
scaffold12880_1_size7332	merc_genome	cDNA_match	4717	4781	100	+	.	ID=comp16658_c0_seq1|m.22995.path1;Name=comp16658_c0_seq1|m.22995;Target=comp16658_c0_seq1|m.22995 363 427;Gap=M65
scaffold12880_1_size7332	merc_genome	cDNA_match	4881	4909	100	+	.	ID=comp16658_c0_seq1|m.22995.path1;Name=comp16658_c0_seq1|m.22995;Target=comp16658_c0_seq1|m.22995 428 456;Gap=M29
###
scaffold12880_1_size7332	merc_genome	cDNA_match	2839	4052	99	-	.	ID=comp16658_c0_seq2|m.22996.path1;Name=comp16658_c0_seq2|m.22996;Target=comp16658_c0_seq2|m.22996 12 1226;Gap=M15 I1 M1199
###
scaffold12880_1_size7332	merc_genome	cDNA_match	3929	4052	99	+	.	ID=comp16658_c0_seq2|m.22997.path1;Name=comp16658_c0_seq2|m.22997;Target=comp16658_c0_seq2|m.22997 1 125;Gap=M109 I1 M15
scaffold12880_1_size7332	merc_genome	cDNA_match	4392	4628	99	+	.	ID=comp16658_c0_seq2|m.22997.path1;Name=comp16658_c0_seq2|m.22997;Target=comp16658_c0_seq2|m.22997 126 362;Gap=M237
scaffold12880_1_size7332	merc_genome	cDNA_match	4717	4781	100	+	.	ID=comp16658_c0_seq2|m.22997.path1;Name=comp16658_c0_seq2|m.22997;Target=comp16658_c0_seq2|m.22997 363 427;Gap=M65
scaffold12880_1_size7332	merc_genome	cDNA_match	4881	4909	100	+	.	ID=comp16658_c0_seq2|m.22997.path1;Name=comp16658_c0_seq2|m.22997;Target=comp16658_c0_seq2|m.22997 428 456;Gap=M29
###
scaffold47179_1_size1586	merc_genome	cDNA_match	77	298	100	+	.	ID=comp16658_c0_seq3|m.22998.path1;Name=comp16658_c0_seq3|m.22998;Target=comp16658_c0_seq3|m.22998 1 222;Gap=M222
scaffold47179_1_size1586	merc_genome	cDNA_match	657	1578	100	+	.	ID=comp16658_c0_seq3|m.22998.path1;Name=comp16658_c0_seq3|m.22998;Target=comp16658_c0_seq3|m.22998 223 1144;Gap=M922
###
scaffold9855_1_size9586	merc_genome	cDNA_match	6972	7247	100	-	.	ID=comp16658_c0_seq3|m.22998.path2;Name=comp16658_c0_seq3|m.22998;Target=comp16658_c0_seq3|m.22998 1145 1420;Gap=M276
scaffold9855_1_size9586	merc_genome	cDNA_match	6320	6333	100	-	.	ID=comp16658_c0_seq3|m.22998.path2;Name=comp16658_c0_seq3|m.22998;Target=comp16658_c0_seq3|m.22998 1421 1434;Gap=M14
###
scaffold47179_1_size1586	merc_genome	cDNA_match	1477	1578	100	+	.	ID=comp16658_c0_seq3|m.22999.path1;Name=comp16658_c0_seq3|m.22999;Target=comp16658_c0_seq3|m.22999 1 102;Gap=M102
###
scaffold9855_1_size9586	merc_genome	cDNA_match	7044	7247	100	-	.	ID=comp16658_c0_seq3|m.22999.path2;Name=comp16658_c0_seq3|m.22999;Target=comp16658_c0_seq3|m.22999 103 306;Gap=M204
###
scaffold_2581	merc_genome	cDNA_match	24577	24761	100	+	.	ID=comp12850_c1_seq1|m.23000.path1;Name=comp12850_c1_seq1|m.23000;Target=comp12850_c1_seq1|m.23000 1 185;Gap=M185
scaffold_2581	merc_genome	cDNA_match	24887	24942	100	+	.	ID=comp12850_c1_seq1|m.23000.path1;Name=comp12850_c1_seq1|m.23000;Target=comp12850_c1_seq1|m.23000 186 241;Gap=M56
scaffold_2581	merc_genome	cDNA_match	25156	25241	100	+	.	ID=comp12850_c1_seq1|m.23000.path1;Name=comp12850_c1_seq1|m.23000;Target=comp12850_c1_seq1|m.23000 242 327;Gap=M86
scaffold_2581	merc_genome	cDNA_match	25337	25429	100	+	.	ID=comp12850_c1_seq1|m.23000.path1;Name=comp12850_c1_seq1|m.23000;Target=comp12850_c1_seq1|m.23000 328 420;Gap=M93
scaffold_2581	merc_genome	cDNA_match	26020	26329	100	+	.	ID=comp12850_c1_seq1|m.23000.path1;Name=comp12850_c1_seq1|m.23000;Target=comp12850_c1_seq1|m.23000 421 730;Gap=M310
scaffold_2581	merc_genome	cDNA_match	26489	27060	100	+	.	ID=comp12850_c1_seq1|m.23000.path1;Name=comp12850_c1_seq1|m.23000;Target=comp12850_c1_seq1|m.23000 731 1302;Gap=M572
scaffold_2581	merc_genome	cDNA_match	27145	27376	100	+	.	ID=comp12850_c1_seq1|m.23000.path1;Name=comp12850_c1_seq1|m.23000;Target=comp12850_c1_seq1|m.23000 1303 1534;Gap=M232
scaffold_2581	merc_genome	cDNA_match	27471	27724	100	+	.	ID=comp12850_c1_seq1|m.23000.path1;Name=comp12850_c1_seq1|m.23000;Target=comp12850_c1_seq1|m.23000 1535 1788;Gap=M254
###
scaffold_2581	merc_genome	cDNA_match	22303	22497	100	+	.	ID=comp12850_c1_seq1|m.23001.path1;Name=comp12850_c1_seq1|m.23001;Target=comp12850_c1_seq1|m.23001 1 195;Gap=M195
scaffold_2581	merc_genome	cDNA_match	22603	22691	100	+	.	ID=comp12850_c1_seq1|m.23001.path1;Name=comp12850_c1_seq1|m.23001;Target=comp12850_c1_seq1|m.23001 196 284;Gap=M89
scaffold_2581	merc_genome	cDNA_match	23465	23531	100	+	.	ID=comp12850_c1_seq1|m.23001.path1;Name=comp12850_c1_seq1|m.23001;Target=comp12850_c1_seq1|m.23001 285 351;Gap=M67
scaffold_2581	merc_genome	cDNA_match	23617	23732	100	+	.	ID=comp12850_c1_seq1|m.23001.path1;Name=comp12850_c1_seq1|m.23001;Target=comp12850_c1_seq1|m.23001 352 467;Gap=M116
scaffold_2581	merc_genome	cDNA_match	23946	24012	100	+	.	ID=comp12850_c1_seq1|m.23001.path1;Name=comp12850_c1_seq1|m.23001;Target=comp12850_c1_seq1|m.23001 468 534;Gap=M67
scaffold_2581	merc_genome	cDNA_match	24112	24160	100	+	.	ID=comp12850_c1_seq1|m.23001.path1;Name=comp12850_c1_seq1|m.23001;Target=comp12850_c1_seq1|m.23001 535 583;Gap=M49
scaffold_2581	merc_genome	cDNA_match	24253	24523	94	+	.	ID=comp12850_c1_seq1|m.23001.path1;Name=comp12850_c1_seq1|m.23001;Target=comp12850_c1_seq1|m.23001 584 870;Gap=M131 I16 M140
###
scaffold_2581	merc_genome	cDNA_match	24131	24160	100	+	.	ID=comp12850_c1_seq1|m.23002.path1;Name=comp12850_c1_seq1|m.23002;Target=comp12850_c1_seq1|m.23002 1 30;Gap=M30
scaffold_2581	merc_genome	cDNA_match	24253	24527	94	+	.	ID=comp12850_c1_seq1|m.23002.path1;Name=comp12850_c1_seq1|m.23002;Target=comp12850_c1_seq1|m.23002 31 321;Gap=M131 I16 M144
###
scaffold_2581	merc_genome	cDNA_match	22303	22497	100	+	.	ID=comp12850_c1_seq2|m.23003.path1;Name=comp12850_c1_seq2|m.23003;Target=comp12850_c1_seq2|m.23003 1 195;Gap=M195
scaffold_2581	merc_genome	cDNA_match	22603	22691	100	+	.	ID=comp12850_c1_seq2|m.23003.path1;Name=comp12850_c1_seq2|m.23003;Target=comp12850_c1_seq2|m.23003 196 284;Gap=M89
scaffold_2581	merc_genome	cDNA_match	23465	23531	100	+	.	ID=comp12850_c1_seq2|m.23003.path1;Name=comp12850_c1_seq2|m.23003;Target=comp12850_c1_seq2|m.23003 285 351;Gap=M67
scaffold_2581	merc_genome	cDNA_match	23617	23732	100	+	.	ID=comp12850_c1_seq2|m.23003.path1;Name=comp12850_c1_seq2|m.23003;Target=comp12850_c1_seq2|m.23003 352 467;Gap=M116
scaffold_2581	merc_genome	cDNA_match	23946	24012	100	+	.	ID=comp12850_c1_seq2|m.23003.path1;Name=comp12850_c1_seq2|m.23003;Target=comp12850_c1_seq2|m.23003 468 534;Gap=M67
scaffold_2581	merc_genome	cDNA_match	24112	24160	100	+	.	ID=comp12850_c1_seq2|m.23003.path1;Name=comp12850_c1_seq2|m.23003;Target=comp12850_c1_seq2|m.23003 535 583;Gap=M49
scaffold_2581	merc_genome	cDNA_match	24253	24338	100	+	.	ID=comp12850_c1_seq2|m.23003.path1;Name=comp12850_c1_seq2|m.23003;Target=comp12850_c1_seq2|m.23003 584 669;Gap=M86
scaffold_2581	merc_genome	cDNA_match	24517	24761	100	+	.	ID=comp12850_c1_seq2|m.23003.path1;Name=comp12850_c1_seq2|m.23003;Target=comp12850_c1_seq2|m.23003 670 914;Gap=M245
scaffold_2581	merc_genome	cDNA_match	24887	24942	100	+	.	ID=comp12850_c1_seq2|m.23003.path1;Name=comp12850_c1_seq2|m.23003;Target=comp12850_c1_seq2|m.23003 915 970;Gap=M56
scaffold_2581	merc_genome	cDNA_match	25156	25241	100	+	.	ID=comp12850_c1_seq2|m.23003.path1;Name=comp12850_c1_seq2|m.23003;Target=comp12850_c1_seq2|m.23003 971 1056;Gap=M86
scaffold_2581	merc_genome	cDNA_match	25337	25429	100	+	.	ID=comp12850_c1_seq2|m.23003.path1;Name=comp12850_c1_seq2|m.23003;Target=comp12850_c1_seq2|m.23003 1057 1149;Gap=M93
scaffold_2581	merc_genome	cDNA_match	26020	26329	100	+	.	ID=comp12850_c1_seq2|m.23003.path1;Name=comp12850_c1_seq2|m.23003;Target=comp12850_c1_seq2|m.23003 1150 1459;Gap=M310
scaffold_2581	merc_genome	cDNA_match	26489	27060	100	+	.	ID=comp12850_c1_seq2|m.23003.path1;Name=comp12850_c1_seq2|m.23003;Target=comp12850_c1_seq2|m.23003 1460 2031;Gap=M572
scaffold_2581	merc_genome	cDNA_match	27145	27376	100	+	.	ID=comp12850_c1_seq2|m.23003.path1;Name=comp12850_c1_seq2|m.23003;Target=comp12850_c1_seq2|m.23003 2032 2263;Gap=M232
scaffold_2581	merc_genome	cDNA_match	27471	27724	100	+	.	ID=comp12850_c1_seq2|m.23003.path1;Name=comp12850_c1_seq2|m.23003;Target=comp12850_c1_seq2|m.23003 2264 2517;Gap=M254
###
scaffold250723_1_size230	merc_genome	cDNA_match	1	117	99	+	.	ID=comp17466_c0_seq1|m.23004.path1;Name=comp17466_c0_seq1|m.23004;Target=comp17466_c0_seq1|m.23004 104 220;Gap=M117
###
scaffold449_1_size56507	merc_genome	cDNA_match	45048	45199	100	-	.	ID=comp17466_c0_seq1|m.23004.path2;Name=comp17466_c0_seq1|m.23004;Target=comp17466_c0_seq1|m.23004 221 372;Gap=M152
scaffold449_1_size56507	merc_genome	cDNA_match	43651	44319	100	-	.	ID=comp17466_c0_seq1|m.23004.path2;Name=comp17466_c0_seq1|m.23004;Target=comp17466_c0_seq1|m.23004 373 1041;Gap=M669
###
scaffold449_1_size56507	merc_genome	cDNA_match	44239	44319	100	+	.	ID=comp17466_c0_seq1|m.23005.path1;Name=comp17466_c0_seq1|m.23005;Target=comp17466_c0_seq1|m.23005 1 81;Gap=M81
scaffold449_1_size56507	merc_genome	cDNA_match	45048	45199	100	+	.	ID=comp17466_c0_seq1|m.23005.path1;Name=comp17466_c0_seq1|m.23005;Target=comp17466_c0_seq1|m.23005 82 233;Gap=M152
###
scaffold250723_1_size230	merc_genome	cDNA_match	39	117	98	-	.	ID=comp17466_c0_seq1|m.23005.path2;Name=comp17466_c0_seq1|m.23005;Target=comp17466_c0_seq1|m.23005 234 312;Gap=M79
###
scaffold3502_1_size20964	merc_genome	cDNA_match	8393	9717	100	+	.	ID=comp15412_c0_seq1|m.23006.path1;Name=comp15412_c0_seq1|m.23006;Target=comp15412_c0_seq1|m.23006 1 1325;Gap=M1325
scaffold3502_1_size20964	merc_genome	cDNA_match	9844	9856	100	+	.	ID=comp15412_c0_seq1|m.23006.path1;Name=comp15412_c0_seq1|m.23006;Target=comp15412_c0_seq1|m.23006 1326 1338;Gap=M13
###
scaffold3502_1_size20964	merc_genome	cDNA_match	10611	11396	100	-	.	ID=comp15412_c0_seq1|m.23007.path1;Name=comp15412_c0_seq1|m.23007;Target=comp15412_c0_seq1|m.23007 1 786;Gap=M786
###
scaffold3502_1_size20964	merc_genome	cDNA_match	9120	9491	100	-	.	ID=comp15412_c0_seq1|m.23008.path1;Name=comp15412_c0_seq1|m.23008;Target=comp15412_c0_seq1|m.23008 1 372;Gap=M372
###
scaffold3061_1_size22730	merc_genome	cDNA_match	14633	14869	92	-	.	ID=comp16211_c0_seq1|m.23009.path1;Name=comp16211_c0_seq1|m.23009;Target=comp16211_c0_seq1|m.23009 1 237;Gap=M237
scaffold3061_1_size22730	merc_genome	cDNA_match	14191	14448	99	-	.	ID=comp16211_c0_seq1|m.23009.path1;Name=comp16211_c0_seq1|m.23009;Target=comp16211_c0_seq1|m.23009 238 495;Gap=M258
###
scaffold3061_1_size22730	merc_genome	cDNA_match	13923	14225	100	-	.	ID=comp16211_c0_seq1|m.23010.path1;Name=comp16211_c0_seq1|m.23010;Target=comp16211_c0_seq1|m.23010 1 303;Gap=M303
###
scaffold52411_1_size1437	merc_genome	cDNA_match	1083	1370	95	-	.	ID=comp16211_c0_seq1|m.23010.path2;Name=comp16211_c0_seq1|m.23010;Target=comp16211_c0_seq1|m.23010 1 303;Gap=M239 I15 M49
###
scaffold3061_1_size22730	merc_genome	cDNA_match	14633	14869	90	-	.	ID=comp16211_c0_seq2|m.23011.path1;Name=comp16211_c0_seq2|m.23011;Target=comp16211_c0_seq2|m.23011 1 237;Gap=M237
scaffold3061_1_size22730	merc_genome	cDNA_match	14191	14448	94	-	.	ID=comp16211_c0_seq2|m.23011.path1;Name=comp16211_c0_seq2|m.23011;Target=comp16211_c0_seq2|m.23011 238 495;Gap=M258
###
scaffold3061_1_size22730	merc_genome	cDNA_match	14633	14869	100	-	.	ID=comp16211_c0_seq3|m.23012.path1;Name=comp16211_c0_seq3|m.23012;Target=comp16211_c0_seq3|m.23012 1 237;Gap=M237
scaffold3061_1_size22730	merc_genome	cDNA_match	14191	14448	99	-	.	ID=comp16211_c0_seq3|m.23012.path1;Name=comp16211_c0_seq3|m.23012;Target=comp16211_c0_seq3|m.23012 238 495;Gap=M258
###
scaffold3061_1_size22730	merc_genome	cDNA_match	13923	14225	100	-	.	ID=comp16211_c0_seq3|m.23013.path1;Name=comp16211_c0_seq3|m.23013;Target=comp16211_c0_seq3|m.23013 1 303;Gap=M303
###
scaffold52411_1_size1437	merc_genome	cDNA_match	1083	1370	95	-	.	ID=comp16211_c0_seq3|m.23013.path2;Name=comp16211_c0_seq3|m.23013;Target=comp16211_c0_seq3|m.23013 1 303;Gap=M239 I15 M49
###
scaffold3061_1_size22730	merc_genome	cDNA_match	14633	14869	97	-	.	ID=comp16211_c0_seq4|m.23014.path1;Name=comp16211_c0_seq4|m.23014;Target=comp16211_c0_seq4|m.23014 1 237;Gap=M237
scaffold3061_1_size22730	merc_genome	cDNA_match	14191	14448	94	-	.	ID=comp16211_c0_seq4|m.23014.path1;Name=comp16211_c0_seq4|m.23014;Target=comp16211_c0_seq4|m.23014 238 495;Gap=M258
###
scaffold1504_1_size33699	merc_genome	cDNA_match	4363	4658	97	+	.	ID=comp14970_c0_seq1|m.23015.path1;Name=comp14970_c0_seq1|m.23015;Target=comp14970_c0_seq1|m.23015 1 296;Gap=M296
scaffold1504_1_size33699	merc_genome	cDNA_match	4772	4863	97	+	.	ID=comp14970_c0_seq1|m.23015.path1;Name=comp14970_c0_seq1|m.23015;Target=comp14970_c0_seq1|m.23015 297 388;Gap=M92
scaffold1504_1_size33699	merc_genome	cDNA_match	4953	4984	96	+	.	ID=comp14970_c0_seq1|m.23015.path1;Name=comp14970_c0_seq1|m.23015;Target=comp14970_c0_seq1|m.23015 389 420;Gap=M32
scaffold1504_1_size33699	merc_genome	cDNA_match	5423	5744	98	+	.	ID=comp14970_c0_seq1|m.23015.path1;Name=comp14970_c0_seq1|m.23015;Target=comp14970_c0_seq1|m.23015 421 742;Gap=M322
scaffold1504_1_size33699	merc_genome	cDNA_match	5837	5932	100	+	.	ID=comp14970_c0_seq1|m.23015.path1;Name=comp14970_c0_seq1|m.23015;Target=comp14970_c0_seq1|m.23015 743 838;Gap=M96
scaffold1504_1_size33699	merc_genome	cDNA_match	6652	6767	98	+	.	ID=comp14970_c0_seq1|m.23015.path1;Name=comp14970_c0_seq1|m.23015;Target=comp14970_c0_seq1|m.23015 839 954;Gap=M116
scaffold1504_1_size33699	merc_genome	cDNA_match	6870	6947	100	+	.	ID=comp14970_c0_seq1|m.23015.path1;Name=comp14970_c0_seq1|m.23015;Target=comp14970_c0_seq1|m.23015 955 1032;Gap=M78
###
scaffold1504_1_size33699	merc_genome	cDNA_match	6870	6950	100	-	.	ID=comp14970_c0_seq1|m.23016.path1;Name=comp14970_c0_seq1|m.23016;Target=comp14970_c0_seq1|m.23016 9 89;Gap=M81
scaffold1504_1_size33699	merc_genome	cDNA_match	6652	6767	98	-	.	ID=comp14970_c0_seq1|m.23016.path1;Name=comp14970_c0_seq1|m.23016;Target=comp14970_c0_seq1|m.23016 90 205;Gap=M116
scaffold1504_1_size33699	merc_genome	cDNA_match	6311	6406	100	-	.	ID=comp14970_c0_seq1|m.23016.path1;Name=comp14970_c0_seq1|m.23016;Target=comp14970_c0_seq1|m.23016 206 301;Gap=M96
scaffold1504_1_size33699	merc_genome	cDNA_match	5668	5744	98	-	.	ID=comp14970_c0_seq1|m.23016.path1;Name=comp14970_c0_seq1|m.23016;Target=comp14970_c0_seq1|m.23016 302 378;Gap=M77
###
scaffold_3674	merc_genome	cDNA_match	28576	28656	100	-	.	ID=comp14970_c0_seq1|m.23016.path2;Name=comp14970_c0_seq1|m.23016;Target=comp14970_c0_seq1|m.23016 9 89;Gap=M81
scaffold_3674	merc_genome	cDNA_match	28356	28473	100	-	.	ID=comp14970_c0_seq1|m.23016.path2;Name=comp14970_c0_seq1|m.23016;Target=comp14970_c0_seq1|m.23016 90 207;Gap=M118
###
scaffold1504_1_size33699	merc_genome	cDNA_match	5525	5744	98	+	.	ID=comp14970_c0_seq2|m.23017.path1;Name=comp14970_c0_seq2|m.23017;Target=comp14970_c0_seq2|m.23017 1 220;Gap=M220
scaffold1504_1_size33699	merc_genome	cDNA_match	5837	5932	100	+	.	ID=comp14970_c0_seq2|m.23017.path1;Name=comp14970_c0_seq2|m.23017;Target=comp14970_c0_seq2|m.23017 221 316;Gap=M96
scaffold1504_1_size33699	merc_genome	cDNA_match	6652	6767	98	+	.	ID=comp14970_c0_seq2|m.23017.path1;Name=comp14970_c0_seq2|m.23017;Target=comp14970_c0_seq2|m.23017 317 432;Gap=M116
scaffold1504_1_size33699	merc_genome	cDNA_match	6870	6950	100	+	.	ID=comp14970_c0_seq2|m.23017.path1;Name=comp14970_c0_seq2|m.23017;Target=comp14970_c0_seq2|m.23017 433 513;Gap=M81
###
scaffold1504_1_size33699	merc_genome	cDNA_match	6870	6950	100	-	.	ID=comp14970_c0_seq2|m.23018.path1;Name=comp14970_c0_seq2|m.23018;Target=comp14970_c0_seq2|m.23018 9 89;Gap=M81
scaffold1504_1_size33699	merc_genome	cDNA_match	6652	6767	98	-	.	ID=comp14970_c0_seq2|m.23018.path1;Name=comp14970_c0_seq2|m.23018;Target=comp14970_c0_seq2|m.23018 90 205;Gap=M116
scaffold1504_1_size33699	merc_genome	cDNA_match	6311	6406	100	-	.	ID=comp14970_c0_seq2|m.23018.path1;Name=comp14970_c0_seq2|m.23018;Target=comp14970_c0_seq2|m.23018 206 301;Gap=M96
scaffold1504_1_size33699	merc_genome	cDNA_match	5668	5744	98	-	.	ID=comp14970_c0_seq2|m.23018.path1;Name=comp14970_c0_seq2|m.23018;Target=comp14970_c0_seq2|m.23018 302 378;Gap=M77
###
scaffold_3674	merc_genome	cDNA_match	28576	28656	100	-	.	ID=comp14970_c0_seq2|m.23018.path2;Name=comp14970_c0_seq2|m.23018;Target=comp14970_c0_seq2|m.23018 9 89;Gap=M81
scaffold_3674	merc_genome	cDNA_match	28356	28473	100	-	.	ID=comp14970_c0_seq2|m.23018.path2;Name=comp14970_c0_seq2|m.23018;Target=comp14970_c0_seq2|m.23018 90 207;Gap=M118
###
scaffold34948_1_size2130	merc_genome	cDNA_match	1160	1455	98	-	.	ID=comp14970_c0_seq2|m.23019.path1;Name=comp14970_c0_seq2|m.23019;Target=comp14970_c0_seq2|m.23019 1 296;Gap=M296
scaffold34948_1_size2130	merc_genome	cDNA_match	997	1027	100	-	.	ID=comp14970_c0_seq2|m.23019.path1;Name=comp14970_c0_seq2|m.23019;Target=comp14970_c0_seq2|m.23019 297 327;Gap=M31
###
scaffold1504_1_size33699	merc_genome	cDNA_match	4363	4658	98	+	.	ID=comp14970_c0_seq2|m.23019.path2;Name=comp14970_c0_seq2|m.23019;Target=comp14970_c0_seq2|m.23019 1 296;Gap=M296
scaffold1504_1_size33699	merc_genome	cDNA_match	4821	4851	100	+	.	ID=comp14970_c0_seq2|m.23019.path2;Name=comp14970_c0_seq2|m.23019;Target=comp14970_c0_seq2|m.23019 297 327;Gap=M31
###
scaffold1356_1_size35378	merc_genome	cDNA_match	29230	29441	100	+	.	ID=comp8884_c0_seq1|m.23020.path1;Name=comp8884_c0_seq1|m.23020;Target=comp8884_c0_seq1|m.23020 1 212;Gap=M212
scaffold1356_1_size35378	merc_genome	cDNA_match	29519	29686	100	+	.	ID=comp8884_c0_seq1|m.23020.path1;Name=comp8884_c0_seq1|m.23020;Target=comp8884_c0_seq1|m.23020 213 380;Gap=M168
scaffold1356_1_size35378	merc_genome	cDNA_match	29779	29923	100	+	.	ID=comp8884_c0_seq1|m.23020.path1;Name=comp8884_c0_seq1|m.23020;Target=comp8884_c0_seq1|m.23020 381 525;Gap=M145
scaffold1356_1_size35378	merc_genome	cDNA_match	30386	30445	100	+	.	ID=comp8884_c0_seq1|m.23020.path1;Name=comp8884_c0_seq1|m.23020;Target=comp8884_c0_seq1|m.23020 526 585;Gap=M60
scaffold1356_1_size35378	merc_genome	cDNA_match	30579	30674	100	+	.	ID=comp8884_c0_seq1|m.23020.path1;Name=comp8884_c0_seq1|m.23020;Target=comp8884_c0_seq1|m.23020 586 681;Gap=M96
###
scaffold1356_1_size35378	merc_genome	cDNA_match	21531	21561	100	+	.	ID=comp8884_c0_seq1|m.23020.path2;Name=comp8884_c0_seq1|m.23020;Target=comp8884_c0_seq1|m.23020 682 712;Gap=M31
scaffold1356_1_size35378	merc_genome	cDNA_match	21670	21950	100	+	.	ID=comp8884_c0_seq1|m.23020.path2;Name=comp8884_c0_seq1|m.23020;Target=comp8884_c0_seq1|m.23020 713 993;Gap=M281
scaffold1356_1_size35378	merc_genome	cDNA_match	24819	24959	100	+	.	ID=comp8884_c0_seq1|m.23020.path2;Name=comp8884_c0_seq1|m.23020;Target=comp8884_c0_seq1|m.23020 994 1134;Gap=M141
scaffold1356_1_size35378	merc_genome	cDNA_match	25039	25209	100	+	.	ID=comp8884_c0_seq1|m.23020.path2;Name=comp8884_c0_seq1|m.23020;Target=comp8884_c0_seq1|m.23020 1135 1305;Gap=M171
scaffold1356_1_size35378	merc_genome	cDNA_match	26770	27027	100	+	.	ID=comp8884_c0_seq1|m.23020.path2;Name=comp8884_c0_seq1|m.23020;Target=comp8884_c0_seq1|m.23020 1306 1563;Gap=M258
scaffold1356_1_size35378	merc_genome	cDNA_match	27117	27265	100	+	.	ID=comp8884_c0_seq1|m.23020.path2;Name=comp8884_c0_seq1|m.23020;Target=comp8884_c0_seq1|m.23020 1564 1712;Gap=M149
scaffold1356_1_size35378	merc_genome	cDNA_match	27432	28005	95	+	.	ID=comp8884_c0_seq1|m.23020.path2;Name=comp8884_c0_seq1|m.23020;Target=comp8884_c0_seq1|m.23020 1713 2266;Gap=M541 D11 M3 D9 M10
scaffold1356_1_size35378	merc_genome	cDNA_match	28977	28985	100	+	.	ID=comp8884_c0_seq1|m.23020.path2;Name=comp8884_c0_seq1|m.23020;Target=comp8884_c0_seq1|m.23020 2267 2275;Gap=M9
###
scaffold1356_1_size35378	merc_genome	cDNA_match	16336	16413	100	-	.	ID=comp8884_c0_seq1|m.23021.path1;Name=comp8884_c0_seq1|m.23021;Target=comp8884_c0_seq1|m.23021 1 78;Gap=M78
###
scaffold1356_1_size35378	merc_genome	cDNA_match	27702	27971	100	-	.	ID=comp8884_c0_seq1|m.23021.path2;Name=comp8884_c0_seq1|m.23021;Target=comp8884_c0_seq1|m.23021 79 348;Gap=M270
###
scaffold1356_1_size35378	merc_genome	cDNA_match	29230	29441	100	+	.	ID=comp8884_c0_seq2|m.23022.path1;Name=comp8884_c0_seq2|m.23022;Target=comp8884_c0_seq2|m.23022 1 212;Gap=M212
scaffold1356_1_size35378	merc_genome	cDNA_match	29519	29686	100	+	.	ID=comp8884_c0_seq2|m.23022.path1;Name=comp8884_c0_seq2|m.23022;Target=comp8884_c0_seq2|m.23022 213 380;Gap=M168
scaffold1356_1_size35378	merc_genome	cDNA_match	29779	29923	100	+	.	ID=comp8884_c0_seq2|m.23022.path1;Name=comp8884_c0_seq2|m.23022;Target=comp8884_c0_seq2|m.23022 381 525;Gap=M145
scaffold1356_1_size35378	merc_genome	cDNA_match	30386	30445	100	+	.	ID=comp8884_c0_seq2|m.23022.path1;Name=comp8884_c0_seq2|m.23022;Target=comp8884_c0_seq2|m.23022 526 585;Gap=M60
scaffold1356_1_size35378	merc_genome	cDNA_match	30579	30674	100	+	.	ID=comp8884_c0_seq2|m.23022.path1;Name=comp8884_c0_seq2|m.23022;Target=comp8884_c0_seq2|m.23022 586 681;Gap=M96
###
scaffold1356_1_size35378	merc_genome	cDNA_match	21531	21561	100	+	.	ID=comp8884_c0_seq2|m.23022.path2;Name=comp8884_c0_seq2|m.23022;Target=comp8884_c0_seq2|m.23022 682 712;Gap=M31
scaffold1356_1_size35378	merc_genome	cDNA_match	21670	21950	100	+	.	ID=comp8884_c0_seq2|m.23022.path2;Name=comp8884_c0_seq2|m.23022;Target=comp8884_c0_seq2|m.23022 713 993;Gap=M281
scaffold1356_1_size35378	merc_genome	cDNA_match	24819	24959	100	+	.	ID=comp8884_c0_seq2|m.23022.path2;Name=comp8884_c0_seq2|m.23022;Target=comp8884_c0_seq2|m.23022 994 1134;Gap=M141
scaffold1356_1_size35378	merc_genome	cDNA_match	25039	25209	100	+	.	ID=comp8884_c0_seq2|m.23022.path2;Name=comp8884_c0_seq2|m.23022;Target=comp8884_c0_seq2|m.23022 1135 1305;Gap=M171
scaffold1356_1_size35378	merc_genome	cDNA_match	26770	27027	100	+	.	ID=comp8884_c0_seq2|m.23022.path2;Name=comp8884_c0_seq2|m.23022;Target=comp8884_c0_seq2|m.23022 1306 1563;Gap=M258
scaffold1356_1_size35378	merc_genome	cDNA_match	27117	27265	100	+	.	ID=comp8884_c0_seq2|m.23022.path2;Name=comp8884_c0_seq2|m.23022;Target=comp8884_c0_seq2|m.23022 1564 1712;Gap=M149
scaffold1356_1_size35378	merc_genome	cDNA_match	27432	28005	95	+	.	ID=comp8884_c0_seq2|m.23022.path2;Name=comp8884_c0_seq2|m.23022;Target=comp8884_c0_seq2|m.23022 1713 2266;Gap=M541 D11 M3 D9 M10
scaffold1356_1_size35378	merc_genome	cDNA_match	28977	28985	100	+	.	ID=comp8884_c0_seq2|m.23022.path2;Name=comp8884_c0_seq2|m.23022;Target=comp8884_c0_seq2|m.23022 2267 2275;Gap=M9
###
scaffold1356_1_size35378	merc_genome	cDNA_match	16336	16413	100	-	.	ID=comp8884_c0_seq2|m.23023.path1;Name=comp8884_c0_seq2|m.23023;Target=comp8884_c0_seq2|m.23023 1 78;Gap=M78
###
scaffold1356_1_size35378	merc_genome	cDNA_match	27702	27971	100	-	.	ID=comp8884_c0_seq2|m.23023.path2;Name=comp8884_c0_seq2|m.23023;Target=comp8884_c0_seq2|m.23023 79 348;Gap=M270
###
scaffold_3174	merc_genome	cDNA_match	3589	3892	100	+	.	ID=comp6080_c0_seq1|m.23024.path1;Name=comp6080_c0_seq1|m.23024;Target=comp6080_c0_seq1|m.23024 19 322;Gap=M304
scaffold_3174	merc_genome	cDNA_match	4718	4925	100	+	.	ID=comp6080_c0_seq1|m.23024.path1;Name=comp6080_c0_seq1|m.23024;Target=comp6080_c0_seq1|m.23024 323 530;Gap=M208
scaffold_3174	merc_genome	cDNA_match	4999	5104	100	+	.	ID=comp6080_c0_seq1|m.23024.path1;Name=comp6080_c0_seq1|m.23024;Target=comp6080_c0_seq1|m.23024 531 636;Gap=M106
scaffold_3174	merc_genome	cDNA_match	5762	6027	100	+	.	ID=comp6080_c0_seq1|m.23024.path1;Name=comp6080_c0_seq1|m.23024;Target=comp6080_c0_seq1|m.23024 637 902;Gap=M266
scaffold_3174	merc_genome	cDNA_match	6502	6616	100	+	.	ID=comp6080_c0_seq1|m.23024.path1;Name=comp6080_c0_seq1|m.23024;Target=comp6080_c0_seq1|m.23024 903 1017;Gap=M115
###
scaffold_3174	merc_genome	cDNA_match	6601	6804	100	+	.	ID=comp6080_c0_seq1|m.23025.path1;Name=comp6080_c0_seq1|m.23025;Target=comp6080_c0_seq1|m.23025 1 204;Gap=M204
scaffold_3174	merc_genome	cDNA_match	7569	7676	100	+	.	ID=comp6080_c0_seq1|m.23025.path1;Name=comp6080_c0_seq1|m.23025;Target=comp6080_c0_seq1|m.23025 205 312;Gap=M108
scaffold_3174	merc_genome	cDNA_match	8070	8156	100	+	.	ID=comp6080_c0_seq1|m.23025.path1;Name=comp6080_c0_seq1|m.23025;Target=comp6080_c0_seq1|m.23025 313 399;Gap=M87
scaffold_3174	merc_genome	cDNA_match	8335	8439	100	+	.	ID=comp6080_c0_seq1|m.23025.path1;Name=comp6080_c0_seq1|m.23025;Target=comp6080_c0_seq1|m.23025 400 504;Gap=M105
scaffold_3174	merc_genome	cDNA_match	8689	8819	100	+	.	ID=comp6080_c0_seq1|m.23025.path1;Name=comp6080_c0_seq1|m.23025;Target=comp6080_c0_seq1|m.23025 505 635;Gap=M131
scaffold_3174	merc_genome	cDNA_match	9377	9437	100	+	.	ID=comp6080_c0_seq1|m.23025.path1;Name=comp6080_c0_seq1|m.23025;Target=comp6080_c0_seq1|m.23025 636 696;Gap=M61
###
scaffold_3174	merc_genome	cDNA_match	3589	3892	100	+	.	ID=comp6080_c0_seq2|m.23026.path1;Name=comp6080_c0_seq2|m.23026;Target=comp6080_c0_seq2|m.23026 19 322;Gap=M304
scaffold_3174	merc_genome	cDNA_match	4718	4925	100	+	.	ID=comp6080_c0_seq2|m.23026.path1;Name=comp6080_c0_seq2|m.23026;Target=comp6080_c0_seq2|m.23026 323 530;Gap=M208
scaffold_3174	merc_genome	cDNA_match	4999	5104	100	+	.	ID=comp6080_c0_seq2|m.23026.path1;Name=comp6080_c0_seq2|m.23026;Target=comp6080_c0_seq2|m.23026 531 636;Gap=M106
scaffold_3174	merc_genome	cDNA_match	5762	6027	100	+	.	ID=comp6080_c0_seq2|m.23026.path1;Name=comp6080_c0_seq2|m.23026;Target=comp6080_c0_seq2|m.23026 637 902;Gap=M266
scaffold_3174	merc_genome	cDNA_match	6525	6804	100	+	.	ID=comp6080_c0_seq2|m.23026.path1;Name=comp6080_c0_seq2|m.23026;Target=comp6080_c0_seq2|m.23026 903 1182;Gap=M280
scaffold_3174	merc_genome	cDNA_match	7569	7676	100	+	.	ID=comp6080_c0_seq2|m.23026.path1;Name=comp6080_c0_seq2|m.23026;Target=comp6080_c0_seq2|m.23026 1183 1290;Gap=M108
scaffold_3174	merc_genome	cDNA_match	8070	8156	100	+	.	ID=comp6080_c0_seq2|m.23026.path1;Name=comp6080_c0_seq2|m.23026;Target=comp6080_c0_seq2|m.23026 1291 1377;Gap=M87
scaffold_3174	merc_genome	cDNA_match	8335	8439	100	+	.	ID=comp6080_c0_seq2|m.23026.path1;Name=comp6080_c0_seq2|m.23026;Target=comp6080_c0_seq2|m.23026 1378 1482;Gap=M105
scaffold_3174	merc_genome	cDNA_match	8689	8819	100	+	.	ID=comp6080_c0_seq2|m.23026.path1;Name=comp6080_c0_seq2|m.23026;Target=comp6080_c0_seq2|m.23026 1483 1613;Gap=M131
scaffold_3174	merc_genome	cDNA_match	9377	9437	100	+	.	ID=comp6080_c0_seq2|m.23026.path1;Name=comp6080_c0_seq2|m.23026;Target=comp6080_c0_seq2|m.23026 1614 1674;Gap=M61
###
scaffold_3174	merc_genome	cDNA_match	6525	6684	100	-	.	ID=comp6080_c0_seq2|m.23027.path1;Name=comp6080_c0_seq2|m.23027;Target=comp6080_c0_seq2|m.23027 1 160;Gap=M160
scaffold_3174	merc_genome	cDNA_match	5816	6027	100	-	.	ID=comp6080_c0_seq2|m.23027.path1;Name=comp6080_c0_seq2|m.23027;Target=comp6080_c0_seq2|m.23027 161 372;Gap=M212
###
scaffold_389	merc_genome	cDNA_match	10740	10802	100	-	.	ID=comp208_c0_seq1|m.23028.path1;Name=comp208_c0_seq1|m.23028;Target=comp208_c0_seq1|m.23028 1 63;Gap=M63
scaffold_389	merc_genome	cDNA_match	9939	10415	98	-	.	ID=comp208_c0_seq1|m.23028.path1;Name=comp208_c0_seq1|m.23028;Target=comp208_c0_seq1|m.23028 64 540;Gap=M477
###
scaffold32914_1_size2268	merc_genome	cDNA_match	1813	2247	100	+	.	ID=comp16245_c0_seq1|m.23029.path1;Name=comp16245_c0_seq1|m.23029;Target=comp16245_c0_seq1|m.23029 1 435;Gap=M435
###
scaffold31195_1_size2398	merc_genome	cDNA_match	21	344	99	+	.	ID=comp16245_c0_seq1|m.23029.path2;Name=comp16245_c0_seq1|m.23029;Target=comp16245_c0_seq1|m.23029 436 759;Gap=M324
###
scaffold32914_1_size2268	merc_genome	cDNA_match	1813	2247	100	+	.	ID=comp16245_c0_seq2|m.23030.path1;Name=comp16245_c0_seq2|m.23030;Target=comp16245_c0_seq2|m.23030 1 435;Gap=M435
###
scaffold31195_1_size2398	merc_genome	cDNA_match	21	344	99	+	.	ID=comp16245_c0_seq2|m.23030.path2;Name=comp16245_c0_seq2|m.23030;Target=comp16245_c0_seq2|m.23030 436 759;Gap=M324
###
scaffold32914_1_size2268	merc_genome	cDNA_match	1813	2247	100	+	.	ID=comp16245_c0_seq3|m.23031.path1;Name=comp16245_c0_seq3|m.23031;Target=comp16245_c0_seq3|m.23031 1 435;Gap=M435
###
scaffold31195_1_size2398	merc_genome	cDNA_match	21	344	99	+	.	ID=comp16245_c0_seq3|m.23031.path2;Name=comp16245_c0_seq3|m.23031;Target=comp16245_c0_seq3|m.23031 436 759;Gap=M324
###
scaffold32914_1_size2268	merc_genome	cDNA_match	1813	2247	100	+	.	ID=comp16245_c0_seq4|m.23032.path1;Name=comp16245_c0_seq4|m.23032;Target=comp16245_c0_seq4|m.23032 1 435;Gap=M435
###
scaffold31195_1_size2398	merc_genome	cDNA_match	21	344	99	+	.	ID=comp16245_c0_seq4|m.23032.path2;Name=comp16245_c0_seq4|m.23032;Target=comp16245_c0_seq4|m.23032 436 759;Gap=M324
###
scaffold4266_1_size18310	merc_genome	cDNA_match	1	195	100	+	.	ID=comp15540_c0_seq1|m.23033.path1;Name=comp15540_c0_seq1|m.23033;Target=comp15540_c0_seq1|m.23033 85 279;Gap=M195
scaffold4266_1_size18310	merc_genome	cDNA_match	2078	2281	100	+	.	ID=comp15540_c0_seq1|m.23033.path1;Name=comp15540_c0_seq1|m.23033;Target=comp15540_c0_seq1|m.23033 280 483;Gap=M204
scaffold4266_1_size18310	merc_genome	cDNA_match	2397	2500	99	+	.	ID=comp15540_c0_seq1|m.23033.path1;Name=comp15540_c0_seq1|m.23033;Target=comp15540_c0_seq1|m.23033 484 587;Gap=M104
scaffold4266_1_size18310	merc_genome	cDNA_match	2563	2566	100	+	.	ID=comp15540_c0_seq1|m.23033.path1;Name=comp15540_c0_seq1|m.23033;Target=comp15540_c0_seq1|m.23033 588 591;Gap=M4
scaffold4266_1_size18310	merc_genome	cDNA_match	2732	2757	58	+	.	ID=comp15540_c0_seq1|m.23033.path1;Name=comp15540_c0_seq1|m.23033;Target=comp15540_c0_seq1|m.23033 592 621;Gap=M6 I4 M9 I1 M7 D1 M3
scaffold4266_1_size18310	merc_genome	cDNA_match	2983	2990	87	+	.	ID=comp15540_c0_seq1|m.23033.path1;Name=comp15540_c0_seq1|m.23033;Target=comp15540_c0_seq1|m.23033 651 658;Gap=M8
scaffold4266_1_size18310	merc_genome	cDNA_match	3181	3315	98	+	.	ID=comp15540_c0_seq1|m.23033.path1;Name=comp15540_c0_seq1|m.23033;Target=comp15540_c0_seq1|m.23033 659 792;Gap=M3 D1 M131
scaffold4266_1_size18310	merc_genome	cDNA_match	3455	3673	100	+	.	ID=comp15540_c0_seq1|m.23033.path1;Name=comp15540_c0_seq1|m.23033;Target=comp15540_c0_seq1|m.23033 793 1011;Gap=M219
scaffold4266_1_size18310	merc_genome	cDNA_match	3945	4161	100	+	.	ID=comp15540_c0_seq1|m.23033.path1;Name=comp15540_c0_seq1|m.23033;Target=comp15540_c0_seq1|m.23033 1012 1228;Gap=M217
scaffold4266_1_size18310	merc_genome	cDNA_match	4237	4382	100	+	.	ID=comp15540_c0_seq1|m.23033.path1;Name=comp15540_c0_seq1|m.23033;Target=comp15540_c0_seq1|m.23033 1229 1374;Gap=M146
scaffold4266_1_size18310	merc_genome	cDNA_match	4492	4607	100	+	.	ID=comp15540_c0_seq1|m.23033.path1;Name=comp15540_c0_seq1|m.23033;Target=comp15540_c0_seq1|m.23033 1405 1520;Gap=M116
scaffold4266_1_size18310	merc_genome	cDNA_match	4715	4864	100	+	.	ID=comp15540_c0_seq1|m.23033.path1;Name=comp15540_c0_seq1|m.23033;Target=comp15540_c0_seq1|m.23033 1521 1670;Gap=M150
scaffold4266_1_size18310	merc_genome	cDNA_match	4992	5040	100	+	.	ID=comp15540_c0_seq1|m.23033.path1;Name=comp15540_c0_seq1|m.23033;Target=comp15540_c0_seq1|m.23033 1671 1719;Gap=M49
scaffold4266_1_size18310	merc_genome	cDNA_match	5125	5316	100	+	.	ID=comp15540_c0_seq1|m.23033.path1;Name=comp15540_c0_seq1|m.23033;Target=comp15540_c0_seq1|m.23033 1720 1911;Gap=M192
scaffold4266_1_size18310	merc_genome	cDNA_match	6473	6655	100	+	.	ID=comp15540_c0_seq1|m.23033.path1;Name=comp15540_c0_seq1|m.23033;Target=comp15540_c0_seq1|m.23033 1912 2094;Gap=M183
scaffold4266_1_size18310	merc_genome	cDNA_match	6956	7110	100	+	.	ID=comp15540_c0_seq1|m.23033.path1;Name=comp15540_c0_seq1|m.23033;Target=comp15540_c0_seq1|m.23033 2095 2249;Gap=M155
scaffold4266_1_size18310	merc_genome	cDNA_match	7195	7321	100	+	.	ID=comp15540_c0_seq1|m.23033.path1;Name=comp15540_c0_seq1|m.23033;Target=comp15540_c0_seq1|m.23033 2250 2376;Gap=M127
scaffold4266_1_size18310	merc_genome	cDNA_match	7426	7575	100	+	.	ID=comp15540_c0_seq1|m.23033.path1;Name=comp15540_c0_seq1|m.23033;Target=comp15540_c0_seq1|m.23033 2377 2526;Gap=M150
scaffold4266_1_size18310	merc_genome	cDNA_match	7656	7715	100	+	.	ID=comp15540_c0_seq1|m.23033.path1;Name=comp15540_c0_seq1|m.23033;Target=comp15540_c0_seq1|m.23033 2527 2586;Gap=M60
scaffold4266_1_size18310	merc_genome	cDNA_match	8381	8517	100	+	.	ID=comp15540_c0_seq1|m.23033.path1;Name=comp15540_c0_seq1|m.23033;Target=comp15540_c0_seq1|m.23033 2587 2723;Gap=M137
scaffold4266_1_size18310	merc_genome	cDNA_match	8644	8761	100	+	.	ID=comp15540_c0_seq1|m.23033.path1;Name=comp15540_c0_seq1|m.23033;Target=comp15540_c0_seq1|m.23033 2724 2841;Gap=M118
scaffold4266_1_size18310	merc_genome	cDNA_match	8880	9014	100	+	.	ID=comp15540_c0_seq1|m.23033.path1;Name=comp15540_c0_seq1|m.23033;Target=comp15540_c0_seq1|m.23033 2842 2976;Gap=M135
scaffold4266_1_size18310	merc_genome	cDNA_match	9143	9339	100	+	.	ID=comp15540_c0_seq1|m.23033.path1;Name=comp15540_c0_seq1|m.23033;Target=comp15540_c0_seq1|m.23033 2977 3173;Gap=M197
scaffold4266_1_size18310	merc_genome	cDNA_match	9480	9636	100	+	.	ID=comp15540_c0_seq1|m.23033.path1;Name=comp15540_c0_seq1|m.23033;Target=comp15540_c0_seq1|m.23033 3174 3330;Gap=M157
scaffold4266_1_size18310	merc_genome	cDNA_match	9784	9930	100	+	.	ID=comp15540_c0_seq1|m.23033.path1;Name=comp15540_c0_seq1|m.23033;Target=comp15540_c0_seq1|m.23033 3331 3477;Gap=M147
scaffold4266_1_size18310	merc_genome	cDNA_match	10086	10166	100	+	.	ID=comp15540_c0_seq1|m.23033.path1;Name=comp15540_c0_seq1|m.23033;Target=comp15540_c0_seq1|m.23033 3478 3558;Gap=M81
scaffold4266_1_size18310	merc_genome	cDNA_match	10260	10862	100	+	.	ID=comp15540_c0_seq1|m.23033.path1;Name=comp15540_c0_seq1|m.23033;Target=comp15540_c0_seq1|m.23033 3559 4161;Gap=M603
scaffold4266_1_size18310	merc_genome	cDNA_match	10961	11059	100	+	.	ID=comp15540_c0_seq1|m.23033.path1;Name=comp15540_c0_seq1|m.23033;Target=comp15540_c0_seq1|m.23033 4162 4260;Gap=M99
scaffold4266_1_size18310	merc_genome	cDNA_match	11704	11783	100	+	.	ID=comp15540_c0_seq1|m.23033.path1;Name=comp15540_c0_seq1|m.23033;Target=comp15540_c0_seq1|m.23033 4261 4340;Gap=M80
scaffold4266_1_size18310	merc_genome	cDNA_match	12163	12214	100	+	.	ID=comp15540_c0_seq1|m.23033.path1;Name=comp15540_c0_seq1|m.23033;Target=comp15540_c0_seq1|m.23033 4341 4392;Gap=M52
scaffold4266_1_size18310	merc_genome	cDNA_match	12310	12396	100	+	.	ID=comp15540_c0_seq1|m.23033.path1;Name=comp15540_c0_seq1|m.23033;Target=comp15540_c0_seq1|m.23033 4393 4479;Gap=M87
scaffold4266_1_size18310	merc_genome	cDNA_match	12499	12536	100	+	.	ID=comp15540_c0_seq1|m.23033.path1;Name=comp15540_c0_seq1|m.23033;Target=comp15540_c0_seq1|m.23033 4480 4517;Gap=M38
scaffold4266_1_size18310	merc_genome	cDNA_match	12731	12790	100	+	.	ID=comp15540_c0_seq1|m.23033.path1;Name=comp15540_c0_seq1|m.23033;Target=comp15540_c0_seq1|m.23033 4518 4577;Gap=M60
scaffold4266_1_size18310	merc_genome	cDNA_match	12885	12994	99	+	.	ID=comp15540_c0_seq1|m.23033.path1;Name=comp15540_c0_seq1|m.23033;Target=comp15540_c0_seq1|m.23033 4578 4687;Gap=M110
###
scaffold4266_1_size18310	merc_genome	cDNA_match	7195	7321	100	-	.	ID=comp15540_c0_seq1|m.23034.path1;Name=comp15540_c0_seq1|m.23034;Target=comp15540_c0_seq1|m.23034 15 141;Gap=M127
scaffold4266_1_size18310	merc_genome	cDNA_match	6956	7110	100	-	.	ID=comp15540_c0_seq1|m.23034.path1;Name=comp15540_c0_seq1|m.23034;Target=comp15540_c0_seq1|m.23034 142 296;Gap=M155
scaffold4266_1_size18310	merc_genome	cDNA_match	6511	6655	100	-	.	ID=comp15540_c0_seq1|m.23034.path1;Name=comp15540_c0_seq1|m.23034;Target=comp15540_c0_seq1|m.23034 297 441;Gap=M145
###
scaffold4266_1_size18310	merc_genome	cDNA_match	13889	14037	99	+	.	ID=comp15540_c0_seq1|m.23035.path1;Name=comp15540_c0_seq1|m.23035;Target=comp15540_c0_seq1|m.23035 1 149;Gap=M149
scaffold4266_1_size18310	merc_genome	cDNA_match	14133	14349	100	+	.	ID=comp15540_c0_seq1|m.23035.path1;Name=comp15540_c0_seq1|m.23035;Target=comp15540_c0_seq1|m.23035 150 366;Gap=M217
###
scaffold4266_1_size18310	merc_genome	cDNA_match	1	195	100	+	.	ID=comp15540_c0_seq2|m.23036.path1;Name=comp15540_c0_seq2|m.23036;Target=comp15540_c0_seq2|m.23036 85 279;Gap=M195
scaffold4266_1_size18310	merc_genome	cDNA_match	2078	2281	100	+	.	ID=comp15540_c0_seq2|m.23036.path1;Name=comp15540_c0_seq2|m.23036;Target=comp15540_c0_seq2|m.23036 280 483;Gap=M204
scaffold4266_1_size18310	merc_genome	cDNA_match	2397	2500	99	+	.	ID=comp15540_c0_seq2|m.23036.path1;Name=comp15540_c0_seq2|m.23036;Target=comp15540_c0_seq2|m.23036 484 587;Gap=M104
scaffold4266_1_size18310	merc_genome	cDNA_match	2563	2566	100	+	.	ID=comp15540_c0_seq2|m.23036.path1;Name=comp15540_c0_seq2|m.23036;Target=comp15540_c0_seq2|m.23036 588 591;Gap=M4
scaffold4266_1_size18310	merc_genome	cDNA_match	2732	2757	58	+	.	ID=comp15540_c0_seq2|m.23036.path1;Name=comp15540_c0_seq2|m.23036;Target=comp15540_c0_seq2|m.23036 592 621;Gap=M6 I4 M9 I1 M7 D1 M3
scaffold4266_1_size18310	merc_genome	cDNA_match	2983	2990	87	+	.	ID=comp15540_c0_seq2|m.23036.path1;Name=comp15540_c0_seq2|m.23036;Target=comp15540_c0_seq2|m.23036 651 658;Gap=M8
scaffold4266_1_size18310	merc_genome	cDNA_match	3181	3315	98	+	.	ID=comp15540_c0_seq2|m.23036.path1;Name=comp15540_c0_seq2|m.23036;Target=comp15540_c0_seq2|m.23036 659 792;Gap=M3 D1 M131
scaffold4266_1_size18310	merc_genome	cDNA_match	3455	3673	100	+	.	ID=comp15540_c0_seq2|m.23036.path1;Name=comp15540_c0_seq2|m.23036;Target=comp15540_c0_seq2|m.23036 793 1011;Gap=M219
scaffold4266_1_size18310	merc_genome	cDNA_match	3945	4161	100	+	.	ID=comp15540_c0_seq2|m.23036.path1;Name=comp15540_c0_seq2|m.23036;Target=comp15540_c0_seq2|m.23036 1012 1228;Gap=M217
scaffold4266_1_size18310	merc_genome	cDNA_match	4237	4382	100	+	.	ID=comp15540_c0_seq2|m.23036.path1;Name=comp15540_c0_seq2|m.23036;Target=comp15540_c0_seq2|m.23036 1229 1374;Gap=M146
scaffold4266_1_size18310	merc_genome	cDNA_match	4492	4607	100	+	.	ID=comp15540_c0_seq2|m.23036.path1;Name=comp15540_c0_seq2|m.23036;Target=comp15540_c0_seq2|m.23036 1405 1520;Gap=M116
scaffold4266_1_size18310	merc_genome	cDNA_match	4715	4864	100	+	.	ID=comp15540_c0_seq2|m.23036.path1;Name=comp15540_c0_seq2|m.23036;Target=comp15540_c0_seq2|m.23036 1521 1670;Gap=M150
scaffold4266_1_size18310	merc_genome	cDNA_match	4992	5040	100	+	.	ID=comp15540_c0_seq2|m.23036.path1;Name=comp15540_c0_seq2|m.23036;Target=comp15540_c0_seq2|m.23036 1671 1719;Gap=M49
scaffold4266_1_size18310	merc_genome	cDNA_match	5125	5316	100	+	.	ID=comp15540_c0_seq2|m.23036.path1;Name=comp15540_c0_seq2|m.23036;Target=comp15540_c0_seq2|m.23036 1720 1911;Gap=M192
scaffold4266_1_size18310	merc_genome	cDNA_match	6473	6655	100	+	.	ID=comp15540_c0_seq2|m.23036.path1;Name=comp15540_c0_seq2|m.23036;Target=comp15540_c0_seq2|m.23036 1912 2094;Gap=M183
scaffold4266_1_size18310	merc_genome	cDNA_match	6956	7110	100	+	.	ID=comp15540_c0_seq2|m.23036.path1;Name=comp15540_c0_seq2|m.23036;Target=comp15540_c0_seq2|m.23036 2095 2249;Gap=M155
scaffold4266_1_size18310	merc_genome	cDNA_match	7195	7321	100	+	.	ID=comp15540_c0_seq2|m.23036.path1;Name=comp15540_c0_seq2|m.23036;Target=comp15540_c0_seq2|m.23036 2250 2376;Gap=M127
scaffold4266_1_size18310	merc_genome	cDNA_match	7426	7575	100	+	.	ID=comp15540_c0_seq2|m.23036.path1;Name=comp15540_c0_seq2|m.23036;Target=comp15540_c0_seq2|m.23036 2377 2526;Gap=M150
scaffold4266_1_size18310	merc_genome	cDNA_match	7656	7715	100	+	.	ID=comp15540_c0_seq2|m.23036.path1;Name=comp15540_c0_seq2|m.23036;Target=comp15540_c0_seq2|m.23036 2527 2586;Gap=M60
scaffold4266_1_size18310	merc_genome	cDNA_match	8381	8517	100	+	.	ID=comp15540_c0_seq2|m.23036.path1;Name=comp15540_c0_seq2|m.23036;Target=comp15540_c0_seq2|m.23036 2587 2723;Gap=M137
scaffold4266_1_size18310	merc_genome	cDNA_match	8644	8761	100	+	.	ID=comp15540_c0_seq2|m.23036.path1;Name=comp15540_c0_seq2|m.23036;Target=comp15540_c0_seq2|m.23036 2724 2841;Gap=M118
scaffold4266_1_size18310	merc_genome	cDNA_match	8880	9014	100	+	.	ID=comp15540_c0_seq2|m.23036.path1;Name=comp15540_c0_seq2|m.23036;Target=comp15540_c0_seq2|m.23036 2842 2976;Gap=M135
scaffold4266_1_size18310	merc_genome	cDNA_match	9143	9339	100	+	.	ID=comp15540_c0_seq2|m.23036.path1;Name=comp15540_c0_seq2|m.23036;Target=comp15540_c0_seq2|m.23036 2977 3173;Gap=M197
scaffold4266_1_size18310	merc_genome	cDNA_match	9480	9636	100	+	.	ID=comp15540_c0_seq2|m.23036.path1;Name=comp15540_c0_seq2|m.23036;Target=comp15540_c0_seq2|m.23036 3174 3330;Gap=M157
scaffold4266_1_size18310	merc_genome	cDNA_match	9784	9930	100	+	.	ID=comp15540_c0_seq2|m.23036.path1;Name=comp15540_c0_seq2|m.23036;Target=comp15540_c0_seq2|m.23036 3331 3477;Gap=M147
scaffold4266_1_size18310	merc_genome	cDNA_match	10086	10166	100	+	.	ID=comp15540_c0_seq2|m.23036.path1;Name=comp15540_c0_seq2|m.23036;Target=comp15540_c0_seq2|m.23036 3478 3558;Gap=M81
scaffold4266_1_size18310	merc_genome	cDNA_match	10260	10862	100	+	.	ID=comp15540_c0_seq2|m.23036.path1;Name=comp15540_c0_seq2|m.23036;Target=comp15540_c0_seq2|m.23036 3559 4161;Gap=M603
scaffold4266_1_size18310	merc_genome	cDNA_match	10961	11059	100	+	.	ID=comp15540_c0_seq2|m.23036.path1;Name=comp15540_c0_seq2|m.23036;Target=comp15540_c0_seq2|m.23036 4162 4260;Gap=M99
scaffold4266_1_size18310	merc_genome	cDNA_match	11704	11783	100	+	.	ID=comp15540_c0_seq2|m.23036.path1;Name=comp15540_c0_seq2|m.23036;Target=comp15540_c0_seq2|m.23036 4261 4340;Gap=M80
scaffold4266_1_size18310	merc_genome	cDNA_match	12163	12214	100	+	.	ID=comp15540_c0_seq2|m.23036.path1;Name=comp15540_c0_seq2|m.23036;Target=comp15540_c0_seq2|m.23036 4341 4392;Gap=M52
scaffold4266_1_size18310	merc_genome	cDNA_match	12310	12396	100	+	.	ID=comp15540_c0_seq2|m.23036.path1;Name=comp15540_c0_seq2|m.23036;Target=comp15540_c0_seq2|m.23036 4393 4479;Gap=M87
scaffold4266_1_size18310	merc_genome	cDNA_match	12499	12536	100	+	.	ID=comp15540_c0_seq2|m.23036.path1;Name=comp15540_c0_seq2|m.23036;Target=comp15540_c0_seq2|m.23036 4480 4517;Gap=M38
scaffold4266_1_size18310	merc_genome	cDNA_match	12731	12790	100	+	.	ID=comp15540_c0_seq2|m.23036.path1;Name=comp15540_c0_seq2|m.23036;Target=comp15540_c0_seq2|m.23036 4518 4577;Gap=M60
scaffold4266_1_size18310	merc_genome	cDNA_match	12885	13012	98	+	.	ID=comp15540_c0_seq2|m.23036.path1;Name=comp15540_c0_seq2|m.23036;Target=comp15540_c0_seq2|m.23036 4578 4705;Gap=M128
scaffold4266_1_size18310	merc_genome	cDNA_match	13481	14037	99	+	.	ID=comp15540_c0_seq2|m.23036.path1;Name=comp15540_c0_seq2|m.23036;Target=comp15540_c0_seq2|m.23036 4706 5262;Gap=M557
scaffold4266_1_size18310	merc_genome	cDNA_match	14133	14165	100	+	.	ID=comp15540_c0_seq2|m.23036.path1;Name=comp15540_c0_seq2|m.23036;Target=comp15540_c0_seq2|m.23036 5263 5295;Gap=M33
###
scaffold4266_1_size18310	merc_genome	cDNA_match	7195	7321	100	-	.	ID=comp15540_c0_seq2|m.23037.path1;Name=comp15540_c0_seq2|m.23037;Target=comp15540_c0_seq2|m.23037 15 141;Gap=M127
scaffold4266_1_size18310	merc_genome	cDNA_match	6956	7110	100	-	.	ID=comp15540_c0_seq2|m.23037.path1;Name=comp15540_c0_seq2|m.23037;Target=comp15540_c0_seq2|m.23037 142 296;Gap=M155
scaffold4266_1_size18310	merc_genome	cDNA_match	6511	6655	100	-	.	ID=comp15540_c0_seq2|m.23037.path1;Name=comp15540_c0_seq2|m.23037;Target=comp15540_c0_seq2|m.23037 297 441;Gap=M145
###
scaffold4266_1_size18310	merc_genome	cDNA_match	13889	14037	99	+	.	ID=comp15540_c0_seq2|m.23038.path1;Name=comp15540_c0_seq2|m.23038;Target=comp15540_c0_seq2|m.23038 1 149;Gap=M149
scaffold4266_1_size18310	merc_genome	cDNA_match	14133	14349	100	+	.	ID=comp15540_c0_seq2|m.23038.path1;Name=comp15540_c0_seq2|m.23038;Target=comp15540_c0_seq2|m.23038 150 366;Gap=M217
###
scaffold_2680	merc_genome	cDNA_match	5135	5378	99	-	.	ID=comp16011_c0_seq1|m.23039.path1;Name=comp16011_c0_seq1|m.23039;Target=comp16011_c0_seq1|m.23039 1 244;Gap=M244
scaffold_2680	merc_genome	cDNA_match	4886	4991	100	-	.	ID=comp16011_c0_seq1|m.23039.path1;Name=comp16011_c0_seq1|m.23039;Target=comp16011_c0_seq1|m.23039 245 350;Gap=M106
scaffold_2680	merc_genome	cDNA_match	4706	4763	100	-	.	ID=comp16011_c0_seq1|m.23039.path1;Name=comp16011_c0_seq1|m.23039;Target=comp16011_c0_seq1|m.23039 351 408;Gap=M58
scaffold_2680	merc_genome	cDNA_match	4630	4647	100	-	.	ID=comp16011_c0_seq1|m.23039.path1;Name=comp16011_c0_seq1|m.23039;Target=comp16011_c0_seq1|m.23039 409 426;Gap=M18
scaffold_2680	merc_genome	cDNA_match	2662	2952	100	-	.	ID=comp16011_c0_seq1|m.23039.path1;Name=comp16011_c0_seq1|m.23039;Target=comp16011_c0_seq1|m.23039 427 717;Gap=M291
scaffold_2680	merc_genome	cDNA_match	2097	2241	75	-	.	ID=comp16011_c0_seq1|m.23039.path1;Name=comp16011_c0_seq1|m.23039;Target=comp16011_c0_seq1|m.23039 772 882;Gap=M1 D2 M3 D17 M79 D15 M28
scaffold_2680	merc_genome	cDNA_match	1640	1703	98	-	.	ID=comp16011_c0_seq1|m.23039.path1;Name=comp16011_c0_seq1|m.23039;Target=comp16011_c0_seq1|m.23039 883 946;Gap=M64
scaffold_2680	merc_genome	cDNA_match	1187	1265	100	-	.	ID=comp16011_c0_seq1|m.23039.path1;Name=comp16011_c0_seq1|m.23039;Target=comp16011_c0_seq1|m.23039 947 1025;Gap=M79
scaffold_2680	merc_genome	cDNA_match	631	671	100	-	.	ID=comp16011_c0_seq1|m.23039.path1;Name=comp16011_c0_seq1|m.23039;Target=comp16011_c0_seq1|m.23039 1026 1066;Gap=M41
scaffold_2680	merc_genome	cDNA_match	570	615	100	-	.	ID=comp16011_c0_seq1|m.23039.path1;Name=comp16011_c0_seq1|m.23039;Target=comp16011_c0_seq1|m.23039 1067 1112;Gap=M46
scaffold_2680	merc_genome	cDNA_match	14	103	77	-	.	ID=comp16011_c0_seq1|m.23039.path1;Name=comp16011_c0_seq1|m.23039;Target=comp16011_c0_seq1|m.23039 1113 1206;Gap=M36 I7 M43 D3 M8
###
scaffold_111	merc_genome	cDNA_match	1528	1632	100	-	.	ID=comp16011_c0_seq1|m.23039.path2;Name=comp16011_c0_seq1|m.23039;Target=comp16011_c0_seq1|m.23039 1207 1311;Gap=M105
scaffold_111	merc_genome	cDNA_match	1168	1269	99	-	.	ID=comp16011_c0_seq1|m.23039.path2;Name=comp16011_c0_seq1|m.23039;Target=comp16011_c0_seq1|m.23039 1312 1413;Gap=M102
###
scaffold8144_1_size11416	merc_genome	cDNA_match	6055	6101	100	-	.	ID=comp14741_c0_seq1|m.23040.path1;Name=comp14741_c0_seq1|m.23040;Target=comp14741_c0_seq1|m.23040 1 47;Gap=M47
scaffold8144_1_size11416	merc_genome	cDNA_match	5913	5988	93	-	.	ID=comp14741_c0_seq1|m.23040.path1;Name=comp14741_c0_seq1|m.23040;Target=comp14741_c0_seq1|m.23040 48 123;Gap=M76
scaffold8144_1_size11416	merc_genome	cDNA_match	5666	5776	100	-	.	ID=comp14741_c0_seq1|m.23040.path1;Name=comp14741_c0_seq1|m.23040;Target=comp14741_c0_seq1|m.23040 124 234;Gap=M111
scaffold8144_1_size11416	merc_genome	cDNA_match	5318	5434	100	-	.	ID=comp14741_c0_seq1|m.23040.path1;Name=comp14741_c0_seq1|m.23040;Target=comp14741_c0_seq1|m.23040 235 351;Gap=M117
scaffold8144_1_size11416	merc_genome	cDNA_match	4614	4961	100	-	.	ID=comp14741_c0_seq1|m.23040.path1;Name=comp14741_c0_seq1|m.23040;Target=comp14741_c0_seq1|m.23040 352 699;Gap=M348
scaffold8144_1_size11416	merc_genome	cDNA_match	4131	4453	100	-	.	ID=comp14741_c0_seq1|m.23040.path1;Name=comp14741_c0_seq1|m.23040;Target=comp14741_c0_seq1|m.23040 700 1022;Gap=M323
scaffold8144_1_size11416	merc_genome	cDNA_match	3571	3670	100	-	.	ID=comp14741_c0_seq1|m.23040.path1;Name=comp14741_c0_seq1|m.23040;Target=comp14741_c0_seq1|m.23040 1023 1122;Gap=M100
scaffold8144_1_size11416	merc_genome	cDNA_match	3446	3505	100	-	.	ID=comp14741_c0_seq1|m.23040.path1;Name=comp14741_c0_seq1|m.23040;Target=comp14741_c0_seq1|m.23040 1123 1182;Gap=M60
scaffold8144_1_size11416	merc_genome	cDNA_match	2938	2988	100	-	.	ID=comp14741_c0_seq1|m.23040.path1;Name=comp14741_c0_seq1|m.23040;Target=comp14741_c0_seq1|m.23040 1183 1233;Gap=M51
###
scaffold8144_1_size11416	merc_genome	cDNA_match	6055	6101	100	-	.	ID=comp14741_c0_seq2|m.23041.path1;Name=comp14741_c0_seq2|m.23041;Target=comp14741_c0_seq2|m.23041 1 47;Gap=M47
scaffold8144_1_size11416	merc_genome	cDNA_match	5913	5988	93	-	.	ID=comp14741_c0_seq2|m.23041.path1;Name=comp14741_c0_seq2|m.23041;Target=comp14741_c0_seq2|m.23041 48 123;Gap=M76
scaffold8144_1_size11416	merc_genome	cDNA_match	5666	5776	100	-	.	ID=comp14741_c0_seq2|m.23041.path1;Name=comp14741_c0_seq2|m.23041;Target=comp14741_c0_seq2|m.23041 124 234;Gap=M111
scaffold8144_1_size11416	merc_genome	cDNA_match	5318	5434	100	-	.	ID=comp14741_c0_seq2|m.23041.path1;Name=comp14741_c0_seq2|m.23041;Target=comp14741_c0_seq2|m.23041 235 351;Gap=M117
scaffold8144_1_size11416	merc_genome	cDNA_match	4614	4961	100	-	.	ID=comp14741_c0_seq2|m.23041.path1;Name=comp14741_c0_seq2|m.23041;Target=comp14741_c0_seq2|m.23041 352 699;Gap=M348
scaffold8144_1_size11416	merc_genome	cDNA_match	4131	4453	100	-	.	ID=comp14741_c0_seq2|m.23041.path1;Name=comp14741_c0_seq2|m.23041;Target=comp14741_c0_seq2|m.23041 700 1022;Gap=M323
scaffold8144_1_size11416	merc_genome	cDNA_match	3571	3670	100	-	.	ID=comp14741_c0_seq2|m.23041.path1;Name=comp14741_c0_seq2|m.23041;Target=comp14741_c0_seq2|m.23041 1023 1122;Gap=M100
scaffold8144_1_size11416	merc_genome	cDNA_match	3465	3505	100	-	.	ID=comp14741_c0_seq2|m.23041.path1;Name=comp14741_c0_seq2|m.23041;Target=comp14741_c0_seq2|m.23041 1123 1163;Gap=M41
scaffold8144_1_size11416	merc_genome	cDNA_match	2938	2983	100	-	.	ID=comp14741_c0_seq2|m.23041.path1;Name=comp14741_c0_seq2|m.23041;Target=comp14741_c0_seq2|m.23041 1164 1209;Gap=M46
###
scaffold524_1_size53417	merc_genome	cDNA_match	45235	45280	100	-	.	ID=comp6142_c0_seq1|m.23042.path1;Name=comp6142_c0_seq1|m.23042;Target=comp6142_c0_seq1|m.23042 1 46;Gap=M46
scaffold524_1_size53417	merc_genome	cDNA_match	43961	45122	100	-	.	ID=comp6142_c0_seq1|m.23042.path1;Name=comp6142_c0_seq1|m.23042;Target=comp6142_c0_seq1|m.23042 47 1208;Gap=M1162
scaffold524_1_size53417	merc_genome	cDNA_match	43577	43847	100	-	.	ID=comp6142_c0_seq1|m.23042.path1;Name=comp6142_c0_seq1|m.23042;Target=comp6142_c0_seq1|m.23042 1209 1479;Gap=M271
###
scaffold524_1_size53417	merc_genome	cDNA_match	44252	44716	100	+	.	ID=comp6142_c0_seq1|m.23043.path1;Name=comp6142_c0_seq1|m.23043;Target=comp6142_c0_seq1|m.23043 1 465;Gap=M465
###
scaffold524_1_size53417	merc_genome	cDNA_match	45235	45280	100	-	.	ID=comp6142_c0_seq2|m.23044.path1;Name=comp6142_c0_seq2|m.23044;Target=comp6142_c0_seq2|m.23044 1 46;Gap=M46
scaffold524_1_size53417	merc_genome	cDNA_match	43961	45122	100	-	.	ID=comp6142_c0_seq2|m.23044.path1;Name=comp6142_c0_seq2|m.23044;Target=comp6142_c0_seq2|m.23044 47 1208;Gap=M1162
scaffold524_1_size53417	merc_genome	cDNA_match	43764	43824	100	-	.	ID=comp6142_c0_seq2|m.23044.path1;Name=comp6142_c0_seq2|m.23044;Target=comp6142_c0_seq2|m.23044 1209 1269;Gap=M61
###
scaffold524_1_size53417	merc_genome	cDNA_match	44252	44716	100	+	.	ID=comp6142_c0_seq2|m.23045.path1;Name=comp6142_c0_seq2|m.23045;Target=comp6142_c0_seq2|m.23045 1 465;Gap=M465
###
scaffold26661_1_size2873	merc_genome	cDNA_match	909	1092	100	+	.	ID=comp17003_c1_seq1|m.23046.path1;Name=comp17003_c1_seq1|m.23046;Target=comp17003_c1_seq1|m.23046 1 184;Gap=M184
scaffold26661_1_size2873	merc_genome	cDNA_match	1341	1600	99	+	.	ID=comp17003_c1_seq1|m.23046.path1;Name=comp17003_c1_seq1|m.23046;Target=comp17003_c1_seq1|m.23046 185 444;Gap=M260
###
scaffold26661_1_size2873	merc_genome	cDNA_match	909	1092	100	+	.	ID=comp17003_c1_seq2|m.23047.path1;Name=comp17003_c1_seq2|m.23047;Target=comp17003_c1_seq2|m.23047 1 184;Gap=M184
scaffold26661_1_size2873	merc_genome	cDNA_match	1341	1600	99	+	.	ID=comp17003_c1_seq2|m.23047.path1;Name=comp17003_c1_seq2|m.23047;Target=comp17003_c1_seq2|m.23047 185 444;Gap=M260
###
scaffold_2288	merc_genome	cDNA_match	2228	2717	99	-	.	ID=comp13756_c0_seq1|m.23048.path1;Name=comp13756_c0_seq1|m.23048;Target=comp13756_c0_seq1|m.23048 1 489;Gap=M489 D1
scaffold_2288	merc_genome	cDNA_match	1074	1180	100	-	.	ID=comp13756_c0_seq1|m.23048.path1;Name=comp13756_c0_seq1|m.23048;Target=comp13756_c0_seq1|m.23048 490 596;Gap=M107
scaffold_2288	merc_genome	cDNA_match	12	110	98	-	.	ID=comp13756_c0_seq1|m.23048.path1;Name=comp13756_c0_seq1|m.23048;Target=comp13756_c0_seq1|m.23048 597 695;Gap=M99
###
scaffold30514_1_size2457	merc_genome	cDNA_match	1542	1641	98	-	.	ID=comp13756_c0_seq1|m.23048.path2;Name=comp13756_c0_seq1|m.23048;Target=comp13756_c0_seq1|m.23048 696 795;Gap=M100
scaffold30514_1_size2457	merc_genome	cDNA_match	817	885	100	-	.	ID=comp13756_c0_seq1|m.23048.path2;Name=comp13756_c0_seq1|m.23048;Target=comp13756_c0_seq1|m.23048 796 864;Gap=M69
scaffold30514_1_size2457	merc_genome	cDNA_match	648	722	100	-	.	ID=comp13756_c0_seq1|m.23048.path2;Name=comp13756_c0_seq1|m.23048;Target=comp13756_c0_seq1|m.23048 865 939;Gap=M75
scaffold30514_1_size2457	merc_genome	cDNA_match	462	560	100	-	.	ID=comp13756_c0_seq1|m.23048.path2;Name=comp13756_c0_seq1|m.23048;Target=comp13756_c0_seq1|m.23048 940 1038;Gap=M99
scaffold30514_1_size2457	merc_genome	cDNA_match	341	360	100	-	.	ID=comp13756_c0_seq1|m.23048.path2;Name=comp13756_c0_seq1|m.23048;Target=comp13756_c0_seq1|m.23048 1039 1058;Gap=M20
###
scaffold_2288	merc_genome	cDNA_match	6	110	99	+	.	ID=comp13756_c0_seq1|m.23049.path1;Name=comp13756_c0_seq1|m.23049;Target=comp13756_c0_seq1|m.23049 1 105;Gap=M105
scaffold_2288	merc_genome	cDNA_match	1074	1180	99	+	.	ID=comp13756_c0_seq1|m.23049.path1;Name=comp13756_c0_seq1|m.23049;Target=comp13756_c0_seq1|m.23049 106 211;Gap=M104 D1 M2
scaffold_2288	merc_genome	cDNA_match	2228	2565	99	+	.	ID=comp13756_c0_seq1|m.23049.path1;Name=comp13756_c0_seq1|m.23049;Target=comp13756_c0_seq1|m.23049 212 549;Gap=M338
###
scaffold_332	merc_genome	cDNA_match	14565	14661	96	+	.	ID=comp6685_c0_seq1|m.23050.path1;Name=comp6685_c0_seq1|m.23050;Target=comp6685_c0_seq1|m.23050 1 97;Gap=M97
scaffold_332	merc_genome	cDNA_match	15048	15143	100	+	.	ID=comp6685_c0_seq1|m.23050.path1;Name=comp6685_c0_seq1|m.23050;Target=comp6685_c0_seq1|m.23050 98 193;Gap=M96
scaffold_332	merc_genome	cDNA_match	15232	15330	100	+	.	ID=comp6685_c0_seq1|m.23050.path1;Name=comp6685_c0_seq1|m.23050;Target=comp6685_c0_seq1|m.23050 194 292;Gap=M99
scaffold_332	merc_genome	cDNA_match	15470	15735	99	+	.	ID=comp6685_c0_seq1|m.23050.path1;Name=comp6685_c0_seq1|m.23050;Target=comp6685_c0_seq1|m.23050 293 558;Gap=M266
###
scaffold_1605	merc_genome	cDNA_match	62090	62162	100	-	.	ID=comp18624_c0_seq3|m.23051.path1;Name=comp18624_c0_seq3|m.23051;Target=comp18624_c0_seq3|m.23051 1 73;Gap=M73
scaffold_1605	merc_genome	cDNA_match	61014	61705	100	-	.	ID=comp18624_c0_seq3|m.23051.path1;Name=comp18624_c0_seq3|m.23051;Target=comp18624_c0_seq3|m.23051 74 765;Gap=M692
scaffold_1605	merc_genome	cDNA_match	60624	60845	100	-	.	ID=comp18624_c0_seq3|m.23051.path1;Name=comp18624_c0_seq3|m.23051;Target=comp18624_c0_seq3|m.23051 766 987;Gap=M222
scaffold_1605	merc_genome	cDNA_match	59222	60513	100	-	.	ID=comp18624_c0_seq3|m.23051.path1;Name=comp18624_c0_seq3|m.23051;Target=comp18624_c0_seq3|m.23051 988 2279;Gap=M1292
scaffold_1605	merc_genome	cDNA_match	59009	59132	100	-	.	ID=comp18624_c0_seq3|m.23051.path1;Name=comp18624_c0_seq3|m.23051;Target=comp18624_c0_seq3|m.23051 2280 2403;Gap=M124
scaffold_1605	merc_genome	cDNA_match	57856	57927	100	-	.	ID=comp18624_c0_seq3|m.23051.path1;Name=comp18624_c0_seq3|m.23051;Target=comp18624_c0_seq3|m.23051 2404 2475;Gap=M72
scaffold_1605	merc_genome	cDNA_match	57545	57643	100	-	.	ID=comp18624_c0_seq3|m.23051.path1;Name=comp18624_c0_seq3|m.23051;Target=comp18624_c0_seq3|m.23051 2476 2574;Gap=M99
scaffold_1605	merc_genome	cDNA_match	57328	57369	100	-	.	ID=comp18624_c0_seq3|m.23051.path1;Name=comp18624_c0_seq3|m.23051;Target=comp18624_c0_seq3|m.23051 2575 2616;Gap=M42
scaffold_1605	merc_genome	cDNA_match	56615	56695	100	-	.	ID=comp18624_c0_seq3|m.23051.path1;Name=comp18624_c0_seq3|m.23051;Target=comp18624_c0_seq3|m.23051 2617 2697;Gap=M81
scaffold_1605	merc_genome	cDNA_match	56483	56533	100	-	.	ID=comp18624_c0_seq3|m.23051.path1;Name=comp18624_c0_seq3|m.23051;Target=comp18624_c0_seq3|m.23051 2698 2748;Gap=M51
scaffold_1605	merc_genome	cDNA_match	56317	56398	100	-	.	ID=comp18624_c0_seq3|m.23051.path1;Name=comp18624_c0_seq3|m.23051;Target=comp18624_c0_seq3|m.23051 2749 2830;Gap=M82
scaffold_1605	merc_genome	cDNA_match	55711	55805	100	-	.	ID=comp18624_c0_seq3|m.23051.path1;Name=comp18624_c0_seq3|m.23051;Target=comp18624_c0_seq3|m.23051 2831 2925;Gap=M95
scaffold_1605	merc_genome	cDNA_match	54126	54197	100	-	.	ID=comp18624_c0_seq3|m.23051.path1;Name=comp18624_c0_seq3|m.23051;Target=comp18624_c0_seq3|m.23051 2926 2997;Gap=M72
scaffold_1605	merc_genome	cDNA_match	53941	54057	100	-	.	ID=comp18624_c0_seq3|m.23051.path1;Name=comp18624_c0_seq3|m.23051;Target=comp18624_c0_seq3|m.23051 2998 3114;Gap=M117
scaffold_1605	merc_genome	cDNA_match	53067	53135	100	-	.	ID=comp18624_c0_seq3|m.23051.path1;Name=comp18624_c0_seq3|m.23051;Target=comp18624_c0_seq3|m.23051 3115 3183;Gap=M69
scaffold_1605	merc_genome	cDNA_match	52908	52974	100	-	.	ID=comp18624_c0_seq3|m.23051.path1;Name=comp18624_c0_seq3|m.23051;Target=comp18624_c0_seq3|m.23051 3184 3250;Gap=M67
scaffold_1605	merc_genome	cDNA_match	52448	52614	100	-	.	ID=comp18624_c0_seq3|m.23051.path1;Name=comp18624_c0_seq3|m.23051;Target=comp18624_c0_seq3|m.23051 3251 3417;Gap=M167
###
scaffold_1605	merc_genome	cDNA_match	62090	62162	100	-	.	ID=comp18624_c0_seq4|m.23052.path1;Name=comp18624_c0_seq4|m.23052;Target=comp18624_c0_seq4|m.23052 1 73;Gap=M73
scaffold_1605	merc_genome	cDNA_match	61014	61705	100	-	.	ID=comp18624_c0_seq4|m.23052.path1;Name=comp18624_c0_seq4|m.23052;Target=comp18624_c0_seq4|m.23052 74 765;Gap=M692
scaffold_1605	merc_genome	cDNA_match	60624	60845	100	-	.	ID=comp18624_c0_seq4|m.23052.path1;Name=comp18624_c0_seq4|m.23052;Target=comp18624_c0_seq4|m.23052 766 987;Gap=M222
scaffold_1605	merc_genome	cDNA_match	59222	60513	100	-	.	ID=comp18624_c0_seq4|m.23052.path1;Name=comp18624_c0_seq4|m.23052;Target=comp18624_c0_seq4|m.23052 988 2279;Gap=M1292
scaffold_1605	merc_genome	cDNA_match	59009	59132	100	-	.	ID=comp18624_c0_seq4|m.23052.path1;Name=comp18624_c0_seq4|m.23052;Target=comp18624_c0_seq4|m.23052 2280 2403;Gap=M124
scaffold_1605	merc_genome	cDNA_match	57856	57927	100	-	.	ID=comp18624_c0_seq4|m.23052.path1;Name=comp18624_c0_seq4|m.23052;Target=comp18624_c0_seq4|m.23052 2404 2475;Gap=M72
scaffold_1605	merc_genome	cDNA_match	57545	57643	100	-	.	ID=comp18624_c0_seq4|m.23052.path1;Name=comp18624_c0_seq4|m.23052;Target=comp18624_c0_seq4|m.23052 2476 2574;Gap=M99
scaffold_1605	merc_genome	cDNA_match	57328	57369	100	-	.	ID=comp18624_c0_seq4|m.23052.path1;Name=comp18624_c0_seq4|m.23052;Target=comp18624_c0_seq4|m.23052 2575 2616;Gap=M42
scaffold_1605	merc_genome	cDNA_match	56615	56695	100	-	.	ID=comp18624_c0_seq4|m.23052.path1;Name=comp18624_c0_seq4|m.23052;Target=comp18624_c0_seq4|m.23052 2617 2697;Gap=M81
scaffold_1605	merc_genome	cDNA_match	56483	56533	100	-	.	ID=comp18624_c0_seq4|m.23052.path1;Name=comp18624_c0_seq4|m.23052;Target=comp18624_c0_seq4|m.23052 2698 2748;Gap=M51
scaffold_1605	merc_genome	cDNA_match	56317	56398	100	-	.	ID=comp18624_c0_seq4|m.23052.path1;Name=comp18624_c0_seq4|m.23052;Target=comp18624_c0_seq4|m.23052 2749 2830;Gap=M82
scaffold_1605	merc_genome	cDNA_match	55657	55805	100	-	.	ID=comp18624_c0_seq4|m.23052.path1;Name=comp18624_c0_seq4|m.23052;Target=comp18624_c0_seq4|m.23052 2831 2979;Gap=M149
###
scaffold_3285	merc_genome	cDNA_match	16763	16836	86	-	.	ID=comp18624_c0_seq1|m.23053.path1;Name=comp18624_c0_seq1|m.23053;Target=comp18624_c0_seq1|m.23053 5 86;Gap=M73 I8 M1
scaffold_3285	merc_genome	cDNA_match	16324	16332	90	-	.	ID=comp18624_c0_seq1|m.23053.path1;Name=comp18624_c0_seq1|m.23053;Target=comp18624_c0_seq1|m.23053 105 114;Gap=M7 I1 M2
scaffold_3285	merc_genome	cDNA_match	15483	16142	99	-	.	ID=comp18624_c0_seq1|m.23053.path1;Name=comp18624_c0_seq1|m.23053;Target=comp18624_c0_seq1|m.23053 115 774;Gap=M660
scaffold_3285	merc_genome	cDNA_match	14711	14932	100	-	.	ID=comp18624_c0_seq1|m.23053.path1;Name=comp18624_c0_seq1|m.23053;Target=comp18624_c0_seq1|m.23053 775 996;Gap=M222
scaffold_3285	merc_genome	cDNA_match	11034	12553	99	-	.	ID=comp18624_c0_seq1|m.23053.path1;Name=comp18624_c0_seq1|m.23053;Target=comp18624_c0_seq1|m.23053 997 2516;Gap=M1520
scaffold_3285	merc_genome	cDNA_match	10798	10927	98	-	.	ID=comp18624_c0_seq1|m.23053.path1;Name=comp18624_c0_seq1|m.23053;Target=comp18624_c0_seq1|m.23053 2517 2646;Gap=M130
scaffold_3285	merc_genome	cDNA_match	10611	10682	100	-	.	ID=comp18624_c0_seq1|m.23053.path1;Name=comp18624_c0_seq1|m.23053;Target=comp18624_c0_seq1|m.23053 2647 2718;Gap=M72
scaffold_3285	merc_genome	cDNA_match	10227	10325	97	-	.	ID=comp18624_c0_seq1|m.23053.path1;Name=comp18624_c0_seq1|m.23053;Target=comp18624_c0_seq1|m.23053 2719 2817;Gap=M99
scaffold_3285	merc_genome	cDNA_match	9976	10017	100	-	.	ID=comp18624_c0_seq1|m.23053.path1;Name=comp18624_c0_seq1|m.23053;Target=comp18624_c0_seq1|m.23053 2818 2859;Gap=M42
scaffold_3285	merc_genome	cDNA_match	9802	9882	100	-	.	ID=comp18624_c0_seq1|m.23053.path1;Name=comp18624_c0_seq1|m.23053;Target=comp18624_c0_seq1|m.23053 2860 2940;Gap=M81
scaffold_3285	merc_genome	cDNA_match	9669	9719	100	-	.	ID=comp18624_c0_seq1|m.23053.path1;Name=comp18624_c0_seq1|m.23053;Target=comp18624_c0_seq1|m.23053 2941 2991;Gap=M51
scaffold_3285	merc_genome	cDNA_match	9487	9568	100	-	.	ID=comp18624_c0_seq1|m.23053.path1;Name=comp18624_c0_seq1|m.23053;Target=comp18624_c0_seq1|m.23053 2992 3073;Gap=M82
scaffold_3285	merc_genome	cDNA_match	9275	9369	100	-	.	ID=comp18624_c0_seq1|m.23053.path1;Name=comp18624_c0_seq1|m.23053;Target=comp18624_c0_seq1|m.23053 3074 3168;Gap=M95
scaffold_3285	merc_genome	cDNA_match	9062	9133	100	-	.	ID=comp18624_c0_seq1|m.23053.path1;Name=comp18624_c0_seq1|m.23053;Target=comp18624_c0_seq1|m.23053 3169 3240;Gap=M72
scaffold_3285	merc_genome	cDNA_match	8857	8973	100	-	.	ID=comp18624_c0_seq1|m.23053.path1;Name=comp18624_c0_seq1|m.23053;Target=comp18624_c0_seq1|m.23053 3241 3357;Gap=M117
scaffold_3285	merc_genome	cDNA_match	8213	8281	98	-	.	ID=comp18624_c0_seq1|m.23053.path1;Name=comp18624_c0_seq1|m.23053;Target=comp18624_c0_seq1|m.23053 3358 3426;Gap=M69
scaffold_3285	merc_genome	cDNA_match	8029	8095	100	-	.	ID=comp18624_c0_seq1|m.23053.path1;Name=comp18624_c0_seq1|m.23053;Target=comp18624_c0_seq1|m.23053 3427 3493;Gap=M67
scaffold_3285	merc_genome	cDNA_match	7496	7666	100	-	.	ID=comp18624_c0_seq1|m.23053.path1;Name=comp18624_c0_seq1|m.23053;Target=comp18624_c0_seq1|m.23053 3494 3664;Gap=M171
scaffold_3285	merc_genome	cDNA_match	7354	7400	100	-	.	ID=comp18624_c0_seq1|m.23053.path1;Name=comp18624_c0_seq1|m.23053;Target=comp18624_c0_seq1|m.23053 3665 3711;Gap=M47
###
scaffold_3285	merc_genome	cDNA_match	16763	16836	86	-	.	ID=comp18624_c0_seq2|m.23054.path1;Name=comp18624_c0_seq2|m.23054;Target=comp18624_c0_seq2|m.23054 5 86;Gap=M73 I8 M1
scaffold_3285	merc_genome	cDNA_match	16324	16332	90	-	.	ID=comp18624_c0_seq2|m.23054.path1;Name=comp18624_c0_seq2|m.23054;Target=comp18624_c0_seq2|m.23054 105 114;Gap=M7 I1 M2
scaffold_3285	merc_genome	cDNA_match	15483	16142	99	-	.	ID=comp18624_c0_seq2|m.23054.path1;Name=comp18624_c0_seq2|m.23054;Target=comp18624_c0_seq2|m.23054 115 774;Gap=M660
scaffold_3285	merc_genome	cDNA_match	14711	14932	100	-	.	ID=comp18624_c0_seq2|m.23054.path1;Name=comp18624_c0_seq2|m.23054;Target=comp18624_c0_seq2|m.23054 775 996;Gap=M222
scaffold_3285	merc_genome	cDNA_match	11034	12553	99	-	.	ID=comp18624_c0_seq2|m.23054.path1;Name=comp18624_c0_seq2|m.23054;Target=comp18624_c0_seq2|m.23054 997 2516;Gap=M1520
scaffold_3285	merc_genome	cDNA_match	10798	10927	98	-	.	ID=comp18624_c0_seq2|m.23054.path1;Name=comp18624_c0_seq2|m.23054;Target=comp18624_c0_seq2|m.23054 2517 2646;Gap=M130
scaffold_3285	merc_genome	cDNA_match	10611	10682	100	-	.	ID=comp18624_c0_seq2|m.23054.path1;Name=comp18624_c0_seq2|m.23054;Target=comp18624_c0_seq2|m.23054 2647 2718;Gap=M72
scaffold_3285	merc_genome	cDNA_match	10227	10325	97	-	.	ID=comp18624_c0_seq2|m.23054.path1;Name=comp18624_c0_seq2|m.23054;Target=comp18624_c0_seq2|m.23054 2719 2817;Gap=M99
scaffold_3285	merc_genome	cDNA_match	9976	10017	100	-	.	ID=comp18624_c0_seq2|m.23054.path1;Name=comp18624_c0_seq2|m.23054;Target=comp18624_c0_seq2|m.23054 2818 2859;Gap=M42
scaffold_3285	merc_genome	cDNA_match	9802	9882	100	-	.	ID=comp18624_c0_seq2|m.23054.path1;Name=comp18624_c0_seq2|m.23054;Target=comp18624_c0_seq2|m.23054 2860 2940;Gap=M81
scaffold_3285	merc_genome	cDNA_match	9669	9719	100	-	.	ID=comp18624_c0_seq2|m.23054.path1;Name=comp18624_c0_seq2|m.23054;Target=comp18624_c0_seq2|m.23054 2941 2991;Gap=M51
scaffold_3285	merc_genome	cDNA_match	9487	9568	100	-	.	ID=comp18624_c0_seq2|m.23054.path1;Name=comp18624_c0_seq2|m.23054;Target=comp18624_c0_seq2|m.23054 2992 3073;Gap=M82
scaffold_3285	merc_genome	cDNA_match	9275	9369	100	-	.	ID=comp18624_c0_seq2|m.23054.path1;Name=comp18624_c0_seq2|m.23054;Target=comp18624_c0_seq2|m.23054 3074 3168;Gap=M95
scaffold_3285	merc_genome	cDNA_match	9062	9133	100	-	.	ID=comp18624_c0_seq2|m.23054.path1;Name=comp18624_c0_seq2|m.23054;Target=comp18624_c0_seq2|m.23054 3169 3240;Gap=M72
scaffold_3285	merc_genome	cDNA_match	8857	8973	100	-	.	ID=comp18624_c0_seq2|m.23054.path1;Name=comp18624_c0_seq2|m.23054;Target=comp18624_c0_seq2|m.23054 3241 3357;Gap=M117
scaffold_3285	merc_genome	cDNA_match	8213	8281	98	-	.	ID=comp18624_c0_seq2|m.23054.path1;Name=comp18624_c0_seq2|m.23054;Target=comp18624_c0_seq2|m.23054 3358 3426;Gap=M69
scaffold_3285	merc_genome	cDNA_match	8029	8095	100	-	.	ID=comp18624_c0_seq2|m.23054.path1;Name=comp18624_c0_seq2|m.23054;Target=comp18624_c0_seq2|m.23054 3427 3493;Gap=M67
scaffold_3285	merc_genome	cDNA_match	7496	7666	100	-	.	ID=comp18624_c0_seq2|m.23054.path1;Name=comp18624_c0_seq2|m.23054;Target=comp18624_c0_seq2|m.23054 3494 3664;Gap=M171
scaffold_3285	merc_genome	cDNA_match	7354	7400	100	-	.	ID=comp18624_c0_seq2|m.23054.path1;Name=comp18624_c0_seq2|m.23054;Target=comp18624_c0_seq2|m.23054 3665 3711;Gap=M47
###
scaffold220_1_size73182	merc_genome	cDNA_match	15391	15711	100	-	.	ID=comp14953_c0_seq1|m.23055.path1;Name=comp14953_c0_seq1|m.23055;Target=comp14953_c0_seq1|m.23055 1 321;Gap=M321
scaffold220_1_size73182	merc_genome	cDNA_match	15037	15210	100	-	.	ID=comp14953_c0_seq1|m.23055.path1;Name=comp14953_c0_seq1|m.23055;Target=comp14953_c0_seq1|m.23055 322 495;Gap=M174
scaffold220_1_size73182	merc_genome	cDNA_match	14006	14149	100	-	.	ID=comp14953_c0_seq1|m.23055.path1;Name=comp14953_c0_seq1|m.23055;Target=comp14953_c0_seq1|m.23055 496 639;Gap=M144
###
scaffold220_1_size73182	merc_genome	cDNA_match	15391	15711	100	-	.	ID=comp14953_c0_seq2|m.23056.path1;Name=comp14953_c0_seq2|m.23056;Target=comp14953_c0_seq2|m.23056 1 321;Gap=M321
scaffold220_1_size73182	merc_genome	cDNA_match	15037	15210	100	-	.	ID=comp14953_c0_seq2|m.23056.path1;Name=comp14953_c0_seq2|m.23056;Target=comp14953_c0_seq2|m.23056 322 495;Gap=M174
scaffold220_1_size73182	merc_genome	cDNA_match	14006	14149	96	-	.	ID=comp14953_c0_seq2|m.23056.path1;Name=comp14953_c0_seq2|m.23056;Target=comp14953_c0_seq2|m.23056 496 639;Gap=M144
###
scaffold6246_1_size13899	merc_genome	cDNA_match	440	760	96	+	.	ID=comp14953_c0_seq2|m.23056.path2;Name=comp14953_c0_seq2|m.23056;Target=comp14953_c0_seq2|m.23056 1 321;Gap=M321
scaffold6246_1_size13899	merc_genome	cDNA_match	940	1113	92	+	.	ID=comp14953_c0_seq2|m.23056.path2;Name=comp14953_c0_seq2|m.23056;Target=comp14953_c0_seq2|m.23056 322 495;Gap=M174
scaffold6246_1_size13899	merc_genome	cDNA_match	1781	1924	99	+	.	ID=comp14953_c0_seq2|m.23056.path2;Name=comp14953_c0_seq2|m.23056;Target=comp14953_c0_seq2|m.23056 496 639;Gap=M144
###
scaffold63565_1_size1198	merc_genome	cDNA_match	334	648	99	+	.	ID=comp14953_c0_seq3|m.23057.path1;Name=comp14953_c0_seq3|m.23057;Target=comp14953_c0_seq3|m.23057 1 315;Gap=M315
scaffold63565_1_size1198	merc_genome	cDNA_match	721	864	100	+	.	ID=comp14953_c0_seq3|m.23057.path1;Name=comp14953_c0_seq3|m.23057;Target=comp14953_c0_seq3|m.23057 316 459;Gap=M144
scaffold63565_1_size1198	merc_genome	cDNA_match	1171	1187	100	+	.	ID=comp14953_c0_seq3|m.23057.path1;Name=comp14953_c0_seq3|m.23057;Target=comp14953_c0_seq3|m.23057 460 476;Gap=M17
###
scaffold107871_1_size719	merc_genome	cDNA_match	269	455	98	-	.	ID=comp14953_c0_seq3|m.23057.path2;Name=comp14953_c0_seq3|m.23057;Target=comp14953_c0_seq3|m.23057 477 663;Gap=M187
###
scaffold9660_1_size9833	merc_genome	cDNA_match	8734	8892	100	-	.	ID=comp4781_c0_seq1|m.23058.path1;Name=comp4781_c0_seq1|m.23058;Target=comp4781_c0_seq1|m.23058 1 159;Gap=M159
scaffold9660_1_size9833	merc_genome	cDNA_match	8250	8297	100	-	.	ID=comp4781_c0_seq1|m.23058.path1;Name=comp4781_c0_seq1|m.23058;Target=comp4781_c0_seq1|m.23058 160 207;Gap=M48
scaffold9660_1_size9833	merc_genome	cDNA_match	7860	8008	100	-	.	ID=comp4781_c0_seq1|m.23058.path1;Name=comp4781_c0_seq1|m.23058;Target=comp4781_c0_seq1|m.23058 208 356;Gap=M149
scaffold9660_1_size9833	merc_genome	cDNA_match	7718	7766	100	-	.	ID=comp4781_c0_seq1|m.23058.path1;Name=comp4781_c0_seq1|m.23058;Target=comp4781_c0_seq1|m.23058 357 405;Gap=M49
scaffold9660_1_size9833	merc_genome	cDNA_match	6932	6988	100	-	.	ID=comp4781_c0_seq1|m.23058.path1;Name=comp4781_c0_seq1|m.23058;Target=comp4781_c0_seq1|m.23058 406 462;Gap=M57
scaffold9660_1_size9833	merc_genome	cDNA_match	6339	6527	100	-	.	ID=comp4781_c0_seq1|m.23058.path1;Name=comp4781_c0_seq1|m.23058;Target=comp4781_c0_seq1|m.23058 463 651;Gap=M189
scaffold9660_1_size9833	merc_genome	cDNA_match	6108	6242	100	-	.	ID=comp4781_c0_seq1|m.23058.path1;Name=comp4781_c0_seq1|m.23058;Target=comp4781_c0_seq1|m.23058 652 786;Gap=M135
scaffold9660_1_size9833	merc_genome	cDNA_match	5662	5723	100	-	.	ID=comp4781_c0_seq1|m.23058.path1;Name=comp4781_c0_seq1|m.23058;Target=comp4781_c0_seq1|m.23058 787 848;Gap=M62
scaffold9660_1_size9833	merc_genome	cDNA_match	5477	5579	100	-	.	ID=comp4781_c0_seq1|m.23058.path1;Name=comp4781_c0_seq1|m.23058;Target=comp4781_c0_seq1|m.23058 849 951;Gap=M103
scaffold9660_1_size9833	merc_genome	cDNA_match	5292	5406	100	-	.	ID=comp4781_c0_seq1|m.23058.path1;Name=comp4781_c0_seq1|m.23058;Target=comp4781_c0_seq1|m.23058 952 1066;Gap=M115
scaffold9660_1_size9833	merc_genome	cDNA_match	4174	4250	100	-	.	ID=comp4781_c0_seq1|m.23058.path1;Name=comp4781_c0_seq1|m.23058;Target=comp4781_c0_seq1|m.23058 1067 1143;Gap=M77
scaffold9660_1_size9833	merc_genome	cDNA_match	3945	4082	100	-	.	ID=comp4781_c0_seq1|m.23058.path1;Name=comp4781_c0_seq1|m.23058;Target=comp4781_c0_seq1|m.23058 1144 1281;Gap=M138
scaffold9660_1_size9833	merc_genome	cDNA_match	3633	3863	100	-	.	ID=comp4781_c0_seq1|m.23058.path1;Name=comp4781_c0_seq1|m.23058;Target=comp4781_c0_seq1|m.23058 1282 1512;Gap=M231
###
scaffold9660_1_size9833	merc_genome	cDNA_match	8734	8892	100	-	.	ID=comp4781_c0_seq2|m.23059.path1;Name=comp4781_c0_seq2|m.23059;Target=comp4781_c0_seq2|m.23059 1 159;Gap=M159
scaffold9660_1_size9833	merc_genome	cDNA_match	8250	8297	100	-	.	ID=comp4781_c0_seq2|m.23059.path1;Name=comp4781_c0_seq2|m.23059;Target=comp4781_c0_seq2|m.23059 160 207;Gap=M48
scaffold9660_1_size9833	merc_genome	cDNA_match	7860	8008	100	-	.	ID=comp4781_c0_seq2|m.23059.path1;Name=comp4781_c0_seq2|m.23059;Target=comp4781_c0_seq2|m.23059 208 356;Gap=M149
scaffold9660_1_size9833	merc_genome	cDNA_match	7718	7766	100	-	.	ID=comp4781_c0_seq2|m.23059.path1;Name=comp4781_c0_seq2|m.23059;Target=comp4781_c0_seq2|m.23059 357 405;Gap=M49
scaffold9660_1_size9833	merc_genome	cDNA_match	6932	6988	100	-	.	ID=comp4781_c0_seq2|m.23059.path1;Name=comp4781_c0_seq2|m.23059;Target=comp4781_c0_seq2|m.23059 406 462;Gap=M57
scaffold9660_1_size9833	merc_genome	cDNA_match	6339	6527	100	-	.	ID=comp4781_c0_seq2|m.23059.path1;Name=comp4781_c0_seq2|m.23059;Target=comp4781_c0_seq2|m.23059 463 651;Gap=M189
scaffold9660_1_size9833	merc_genome	cDNA_match	6108	6242	100	-	.	ID=comp4781_c0_seq2|m.23059.path1;Name=comp4781_c0_seq2|m.23059;Target=comp4781_c0_seq2|m.23059 652 786;Gap=M135
scaffold9660_1_size9833	merc_genome	cDNA_match	5662	5723	100	-	.	ID=comp4781_c0_seq2|m.23059.path1;Name=comp4781_c0_seq2|m.23059;Target=comp4781_c0_seq2|m.23059 787 848;Gap=M62
scaffold9660_1_size9833	merc_genome	cDNA_match	5477	5579	100	-	.	ID=comp4781_c0_seq2|m.23059.path1;Name=comp4781_c0_seq2|m.23059;Target=comp4781_c0_seq2|m.23059 849 951;Gap=M103
scaffold9660_1_size9833	merc_genome	cDNA_match	5292	5406	100	-	.	ID=comp4781_c0_seq2|m.23059.path1;Name=comp4781_c0_seq2|m.23059;Target=comp4781_c0_seq2|m.23059 952 1066;Gap=M115
scaffold9660_1_size9833	merc_genome	cDNA_match	4174	4250	100	-	.	ID=comp4781_c0_seq2|m.23059.path1;Name=comp4781_c0_seq2|m.23059;Target=comp4781_c0_seq2|m.23059 1067 1143;Gap=M77
scaffold9660_1_size9833	merc_genome	cDNA_match	3945	4082	100	-	.	ID=comp4781_c0_seq2|m.23059.path1;Name=comp4781_c0_seq2|m.23059;Target=comp4781_c0_seq2|m.23059 1144 1281;Gap=M138
scaffold9660_1_size9833	merc_genome	cDNA_match	3699	3863	100	-	.	ID=comp4781_c0_seq2|m.23059.path1;Name=comp4781_c0_seq2|m.23059;Target=comp4781_c0_seq2|m.23059 1282 1446;Gap=M165
scaffold9660_1_size9833	merc_genome	cDNA_match	3405	3518	100	-	.	ID=comp4781_c0_seq2|m.23059.path1;Name=comp4781_c0_seq2|m.23059;Target=comp4781_c0_seq2|m.23059 1447 1560;Gap=M114
scaffold9660_1_size9833	merc_genome	cDNA_match	3184	3280	100	-	.	ID=comp4781_c0_seq2|m.23059.path1;Name=comp4781_c0_seq2|m.23059;Target=comp4781_c0_seq2|m.23059 1561 1657;Gap=M97
scaffold9660_1_size9833	merc_genome	cDNA_match	3010	3104	100	-	.	ID=comp4781_c0_seq2|m.23059.path1;Name=comp4781_c0_seq2|m.23059;Target=comp4781_c0_seq2|m.23059 1658 1752;Gap=M95
###
scaffold5643_1_size15127	merc_genome	cDNA_match	340	615	98	+	.	ID=comp18203_c0_seq1|m.23060.path1;Name=comp18203_c0_seq1|m.23060;Target=comp18203_c0_seq1|m.23060 1 276;Gap=M276
###
scaffold_974	merc_genome	cDNA_match	5058	5126	100	-	.	ID=comp18203_c0_seq1|m.23060.path2;Name=comp18203_c0_seq1|m.23060;Target=comp18203_c0_seq1|m.23060 277 345;Gap=M69
scaffold_974	merc_genome	cDNA_match	4831	4966	100	-	.	ID=comp18203_c0_seq1|m.23060.path2;Name=comp18203_c0_seq1|m.23060;Target=comp18203_c0_seq1|m.23060 346 481;Gap=M136
scaffold_974	merc_genome	cDNA_match	3646	3779	100	-	.	ID=comp18203_c0_seq1|m.23060.path2;Name=comp18203_c0_seq1|m.23060;Target=comp18203_c0_seq1|m.23060 482 615;Gap=M134
scaffold_974	merc_genome	cDNA_match	3279	3384	100	-	.	ID=comp18203_c0_seq1|m.23060.path2;Name=comp18203_c0_seq1|m.23060;Target=comp18203_c0_seq1|m.23060 616 721;Gap=M106
scaffold_974	merc_genome	cDNA_match	2050	2135	100	-	.	ID=comp18203_c0_seq1|m.23060.path2;Name=comp18203_c0_seq1|m.23060;Target=comp18203_c0_seq1|m.23060 722 807;Gap=M86
scaffold_974	merc_genome	cDNA_match	1454	1642	100	-	.	ID=comp18203_c0_seq1|m.23060.path2;Name=comp18203_c0_seq1|m.23060;Target=comp18203_c0_seq1|m.23060 808 996;Gap=M189
scaffold_974	merc_genome	cDNA_match	334	598	90	-	.	ID=comp18203_c0_seq1|m.23060.path2;Name=comp18203_c0_seq1|m.23060;Target=comp18203_c0_seq1|m.23060 997 1275;Gap=M169 I2 M9 I11 M12 I1 M75
###
scaffold5643_1_size15127	merc_genome	cDNA_match	776	901	100	-	.	ID=comp18203_c0_seq1|m.23061.path1;Name=comp18203_c0_seq1|m.23061;Target=comp18203_c0_seq1|m.23061 1 126;Gap=M126
scaffold5643_1_size15127	merc_genome	cDNA_match	475	684	99	-	.	ID=comp18203_c0_seq1|m.23061.path1;Name=comp18203_c0_seq1|m.23061;Target=comp18203_c0_seq1|m.23061 127 336;Gap=M210
###
scaffold_974	merc_genome	cDNA_match	4841	4966	100	+	.	ID=comp18203_c0_seq1|m.23061.path2;Name=comp18203_c0_seq1|m.23061;Target=comp18203_c0_seq1|m.23061 1 126;Gap=M126
scaffold_974	merc_genome	cDNA_match	5058	5141	98	+	.	ID=comp18203_c0_seq1|m.23061.path2;Name=comp18203_c0_seq1|m.23061;Target=comp18203_c0_seq1|m.23061 127 210;Gap=M84
###
scaffold_974	merc_genome	cDNA_match	5058	5141	98	-	.	ID=comp18203_c0_seq3|m.23062.path1;Name=comp18203_c0_seq3|m.23062;Target=comp18203_c0_seq3|m.23062 262 345;Gap=M84
scaffold_974	merc_genome	cDNA_match	4831	4966	100	-	.	ID=comp18203_c0_seq3|m.23062.path1;Name=comp18203_c0_seq3|m.23062;Target=comp18203_c0_seq3|m.23062 346 481;Gap=M136
scaffold_974	merc_genome	cDNA_match	3646	3779	100	-	.	ID=comp18203_c0_seq3|m.23062.path1;Name=comp18203_c0_seq3|m.23062;Target=comp18203_c0_seq3|m.23062 482 615;Gap=M134
scaffold_974	merc_genome	cDNA_match	3279	3384	100	-	.	ID=comp18203_c0_seq3|m.23062.path1;Name=comp18203_c0_seq3|m.23062;Target=comp18203_c0_seq3|m.23062 616 721;Gap=M106
scaffold_974	merc_genome	cDNA_match	2050	2135	100	-	.	ID=comp18203_c0_seq3|m.23062.path1;Name=comp18203_c0_seq3|m.23062;Target=comp18203_c0_seq3|m.23062 722 807;Gap=M86
scaffold_974	merc_genome	cDNA_match	1454	1642	100	-	.	ID=comp18203_c0_seq3|m.23062.path1;Name=comp18203_c0_seq3|m.23062;Target=comp18203_c0_seq3|m.23062 808 996;Gap=M189
scaffold_974	merc_genome	cDNA_match	434	598	99	-	.	ID=comp18203_c0_seq3|m.23062.path1;Name=comp18203_c0_seq3|m.23062;Target=comp18203_c0_seq3|m.23062 997 1161;Gap=M165
###
scaffold_3364	merc_genome	cDNA_match	5556	5669	100	-	.	ID=comp18203_c0_seq3|m.23062.path2;Name=comp18203_c0_seq3|m.23062;Target=comp18203_c0_seq3|m.23062 1162 1275;Gap=M114
scaffold_3364	merc_genome	cDNA_match	4684	4938	98	-	.	ID=comp18203_c0_seq3|m.23062.path2;Name=comp18203_c0_seq3|m.23062;Target=comp18203_c0_seq3|m.23062 1276 1530;Gap=M255
###
scaffold5643_1_size15127	merc_genome	cDNA_match	776	901	100	-	.	ID=comp18203_c0_seq3|m.23063.path1;Name=comp18203_c0_seq3|m.23063;Target=comp18203_c0_seq3|m.23063 1 126;Gap=M126
scaffold5643_1_size15127	merc_genome	cDNA_match	475	684	99	-	.	ID=comp18203_c0_seq3|m.23063.path1;Name=comp18203_c0_seq3|m.23063;Target=comp18203_c0_seq3|m.23063 127 336;Gap=M210
###
scaffold_974	merc_genome	cDNA_match	4841	4966	100	+	.	ID=comp18203_c0_seq3|m.23063.path2;Name=comp18203_c0_seq3|m.23063;Target=comp18203_c0_seq3|m.23063 1 126;Gap=M126
scaffold_974	merc_genome	cDNA_match	5058	5141	98	+	.	ID=comp18203_c0_seq3|m.23063.path2;Name=comp18203_c0_seq3|m.23063;Target=comp18203_c0_seq3|m.23063 127 210;Gap=M84
###
scaffold_3364	merc_genome	cDNA_match	8958	9305	100	-	.	ID=comp18203_c0_seq2|m.23064.path1;Name=comp18203_c0_seq2|m.23064;Target=comp18203_c0_seq2|m.23064 1 348;Gap=M348
scaffold_3364	merc_genome	cDNA_match	8659	8794	96	-	.	ID=comp18203_c0_seq2|m.23064.path1;Name=comp18203_c0_seq2|m.23064;Target=comp18203_c0_seq2|m.23064 349 484;Gap=M136
scaffold_3364	merc_genome	cDNA_match	8457	8462	100	-	.	ID=comp18203_c0_seq2|m.23064.path1;Name=comp18203_c0_seq2|m.23064;Target=comp18203_c0_seq2|m.23064 485 490;Gap=M6
scaffold_3364	merc_genome	cDNA_match	8049	8176	98	-	.	ID=comp18203_c0_seq2|m.23064.path1;Name=comp18203_c0_seq2|m.23064;Target=comp18203_c0_seq2|m.23064 491 618;Gap=M128
scaffold_3364	merc_genome	cDNA_match	7764	7869	100	-	.	ID=comp18203_c0_seq2|m.23064.path1;Name=comp18203_c0_seq2|m.23064;Target=comp18203_c0_seq2|m.23064 619 724;Gap=M106
scaffold_3364	merc_genome	cDNA_match	7089	7174	100	-	.	ID=comp18203_c0_seq2|m.23064.path1;Name=comp18203_c0_seq2|m.23064;Target=comp18203_c0_seq2|m.23064 725 810;Gap=M86
scaffold_3364	merc_genome	cDNA_match	6209	6397	98	-	.	ID=comp18203_c0_seq2|m.23064.path1;Name=comp18203_c0_seq2|m.23064;Target=comp18203_c0_seq2|m.23064 811 999;Gap=M189
scaffold_3364	merc_genome	cDNA_match	5752	5916	100	-	.	ID=comp18203_c0_seq2|m.23064.path1;Name=comp18203_c0_seq2|m.23064;Target=comp18203_c0_seq2|m.23064 1000 1164;Gap=M165
scaffold_3364	merc_genome	cDNA_match	5556	5669	99	-	.	ID=comp18203_c0_seq2|m.23064.path1;Name=comp18203_c0_seq2|m.23064;Target=comp18203_c0_seq2|m.23064 1165 1278;Gap=M114
scaffold_3364	merc_genome	cDNA_match	4684	4938	98	-	.	ID=comp18203_c0_seq2|m.23064.path1;Name=comp18203_c0_seq2|m.23064;Target=comp18203_c0_seq2|m.23064 1279 1533;Gap=M255
###
scaffold3667_1_size20283	merc_genome	cDNA_match	1574	1621	100	+	.	ID=comp5982_c0_seq1|m.23065.path1;Name=comp5982_c0_seq1|m.23065;Target=comp5982_c0_seq1|m.23065 1 48;Gap=M48
scaffold3667_1_size20283	merc_genome	cDNA_match	1706	1777	100	+	.	ID=comp5982_c0_seq1|m.23065.path1;Name=comp5982_c0_seq1|m.23065;Target=comp5982_c0_seq1|m.23065 49 120;Gap=M72
scaffold3667_1_size20283	merc_genome	cDNA_match	1891	2036	100	+	.	ID=comp5982_c0_seq1|m.23065.path1;Name=comp5982_c0_seq1|m.23065;Target=comp5982_c0_seq1|m.23065 121 266;Gap=M146
scaffold3667_1_size20283	merc_genome	cDNA_match	2137	2251	100	+	.	ID=comp5982_c0_seq1|m.23065.path1;Name=comp5982_c0_seq1|m.23065;Target=comp5982_c0_seq1|m.23065 267 381;Gap=M115
scaffold3667_1_size20283	merc_genome	cDNA_match	2336	2416	100	+	.	ID=comp5982_c0_seq1|m.23065.path1;Name=comp5982_c0_seq1|m.23065;Target=comp5982_c0_seq1|m.23065 382 462;Gap=M81
scaffold3667_1_size20283	merc_genome	cDNA_match	3074	3211	100	+	.	ID=comp5982_c0_seq1|m.23065.path1;Name=comp5982_c0_seq1|m.23065;Target=comp5982_c0_seq1|m.23065 463 600;Gap=M138
scaffold3667_1_size20283	merc_genome	cDNA_match	3882	3969	100	+	.	ID=comp5982_c0_seq1|m.23065.path1;Name=comp5982_c0_seq1|m.23065;Target=comp5982_c0_seq1|m.23065 601 688;Gap=M88
scaffold3667_1_size20283	merc_genome	cDNA_match	4446	4579	100	+	.	ID=comp5982_c0_seq1|m.23065.path1;Name=comp5982_c0_seq1|m.23065;Target=comp5982_c0_seq1|m.23065 689 822;Gap=M134
###
scaffold3667_1_size20283	merc_genome	cDNA_match	800	1025	100	+	.	ID=comp5982_c0_seq1|m.23066.path1;Name=comp5982_c0_seq1|m.23066;Target=comp5982_c0_seq1|m.23066 1 226;Gap=M226
scaffold3667_1_size20283	merc_genome	cDNA_match	1466	1621	100	+	.	ID=comp5982_c0_seq1|m.23066.path1;Name=comp5982_c0_seq1|m.23066;Target=comp5982_c0_seq1|m.23066 227 382;Gap=M156
scaffold3667_1_size20283	merc_genome	cDNA_match	1706	1740	100	+	.	ID=comp5982_c0_seq1|m.23066.path1;Name=comp5982_c0_seq1|m.23066;Target=comp5982_c0_seq1|m.23066 383 417;Gap=M35
###
scaffold3667_1_size20283	merc_genome	cDNA_match	800	1025	100	+	.	ID=comp5982_c0_seq2|m.23067.path1;Name=comp5982_c0_seq2|m.23067;Target=comp5982_c0_seq2|m.23067 1 226;Gap=M226
scaffold3667_1_size20283	merc_genome	cDNA_match	1466	1593	100	+	.	ID=comp5982_c0_seq2|m.23067.path1;Name=comp5982_c0_seq2|m.23067;Target=comp5982_c0_seq2|m.23067 227 354;Gap=M128
scaffold3667_1_size20283	merc_genome	cDNA_match	1706	1777	100	+	.	ID=comp5982_c0_seq2|m.23067.path1;Name=comp5982_c0_seq2|m.23067;Target=comp5982_c0_seq2|m.23067 355 426;Gap=M72
scaffold3667_1_size20283	merc_genome	cDNA_match	1891	2036	100	+	.	ID=comp5982_c0_seq2|m.23067.path1;Name=comp5982_c0_seq2|m.23067;Target=comp5982_c0_seq2|m.23067 427 572;Gap=M146
scaffold3667_1_size20283	merc_genome	cDNA_match	2137	2251	100	+	.	ID=comp5982_c0_seq2|m.23067.path1;Name=comp5982_c0_seq2|m.23067;Target=comp5982_c0_seq2|m.23067 573 687;Gap=M115
scaffold3667_1_size20283	merc_genome	cDNA_match	2336	2416	100	+	.	ID=comp5982_c0_seq2|m.23067.path1;Name=comp5982_c0_seq2|m.23067;Target=comp5982_c0_seq2|m.23067 688 768;Gap=M81
scaffold3667_1_size20283	merc_genome	cDNA_match	3074	3211	100	+	.	ID=comp5982_c0_seq2|m.23067.path1;Name=comp5982_c0_seq2|m.23067;Target=comp5982_c0_seq2|m.23067 769 906;Gap=M138
scaffold3667_1_size20283	merc_genome	cDNA_match	3882	3969	100	+	.	ID=comp5982_c0_seq2|m.23067.path1;Name=comp5982_c0_seq2|m.23067;Target=comp5982_c0_seq2|m.23067 907 994;Gap=M88
scaffold3667_1_size20283	merc_genome	cDNA_match	4446	4579	100	+	.	ID=comp5982_c0_seq2|m.23067.path1;Name=comp5982_c0_seq2|m.23067;Target=comp5982_c0_seq2|m.23067 995 1128;Gap=M134
###
scaffold_452	merc_genome	cDNA_match	3406	3476	100	+	.	ID=comp18284_c0_seq1|m.23080.path1;Name=comp18284_c0_seq1|m.23080;Target=comp18284_c0_seq1|m.23080 1394 1464;Gap=M71
scaffold_452	merc_genome	cDNA_match	3806	3973	100	+	.	ID=comp18284_c0_seq1|m.23080.path1;Name=comp18284_c0_seq1|m.23080;Target=comp18284_c0_seq1|m.23080 1465 1632;Gap=M168
scaffold_452	merc_genome	cDNA_match	4057	4128	100	+	.	ID=comp18284_c0_seq1|m.23080.path1;Name=comp18284_c0_seq1|m.23080;Target=comp18284_c0_seq1|m.23080 1633 1704;Gap=M72
scaffold_452	merc_genome	cDNA_match	4674	4790	100	+	.	ID=comp18284_c0_seq1|m.23080.path1;Name=comp18284_c0_seq1|m.23080;Target=comp18284_c0_seq1|m.23080 1705 1821;Gap=M117
scaffold_452	merc_genome	cDNA_match	5365	5568	100	+	.	ID=comp18284_c0_seq1|m.23080.path1;Name=comp18284_c0_seq1|m.23080;Target=comp18284_c0_seq1|m.23080 1822 2025;Gap=M204
scaffold_452	merc_genome	cDNA_match	5690	5848	99	+	.	ID=comp18284_c0_seq1|m.23080.path1;Name=comp18284_c0_seq1|m.23080;Target=comp18284_c0_seq1|m.23080 2026 2184;Gap=M159
scaffold_452	merc_genome	cDNA_match	6280	6369	100	+	.	ID=comp18284_c0_seq1|m.23080.path1;Name=comp18284_c0_seq1|m.23080;Target=comp18284_c0_seq1|m.23080 2185 2274;Gap=M90
scaffold_452	merc_genome	cDNA_match	6536	6628	97	+	.	ID=comp18284_c0_seq1|m.23080.path1;Name=comp18284_c0_seq1|m.23080;Target=comp18284_c0_seq1|m.23080 2275 2367;Gap=M93
scaffold_452	merc_genome	cDNA_match	6846	6999	99	+	.	ID=comp18284_c0_seq1|m.23080.path1;Name=comp18284_c0_seq1|m.23080;Target=comp18284_c0_seq1|m.23080 2368 2521;Gap=M154
scaffold_452	merc_genome	cDNA_match	7740	7888	100	+	.	ID=comp18284_c0_seq1|m.23080.path1;Name=comp18284_c0_seq1|m.23080;Target=comp18284_c0_seq1|m.23080 2522 2670;Gap=M149
scaffold_452	merc_genome	cDNA_match	7973	8069	98	+	.	ID=comp18284_c0_seq1|m.23080.path1;Name=comp18284_c0_seq1|m.23080;Target=comp18284_c0_seq1|m.23080 2671 2767;Gap=M97
scaffold_452	merc_genome	cDNA_match	8222	8268	53	+	.	ID=comp18284_c0_seq1|m.23080.path1;Name=comp18284_c0_seq1|m.23080;Target=comp18284_c0_seq1|m.23080 2813 2852;Gap=M1 D1 M4 D2 M14 D2 M7 D1 M2 D1 M12
scaffold_452	merc_genome	cDNA_match	9847	9959	100	+	.	ID=comp18284_c0_seq1|m.23080.path1;Name=comp18284_c0_seq1|m.23080;Target=comp18284_c0_seq1|m.23080 2858 2970;Gap=M113
###
scaffold_452	merc_genome	cDNA_match	314	1288	99	+	.	ID=comp18284_c0_seq1|m.23080.path2;Name=comp18284_c0_seq1|m.23080;Target=comp18284_c0_seq1|m.23080 1 975;Gap=M975
###
scaffold30548_1_size2454	merc_genome	cDNA_match	1413	1481	98	+	.	ID=comp18284_c0_seq1|m.23081.path1;Name=comp18284_c0_seq1|m.23081;Target=comp18284_c0_seq1|m.23081 1 69;Gap=M69
###
scaffold123691_1_size621	merc_genome	cDNA_match	69	371	99	+	.	ID=comp18284_c0_seq1|m.23081.path2;Name=comp18284_c0_seq1|m.23081;Target=comp18284_c0_seq1|m.23081 70 372;Gap=M303
###
scaffold16805_1_size6083	merc_genome	cDNA_match	2184	2195	100	-	.	ID=comp18936_c0_seq1|m.23082.path1;Name=comp18936_c0_seq1|m.23082;Target=comp18936_c0_seq1|m.23082 91 102;Gap=M12
scaffold16805_1_size6083	merc_genome	cDNA_match	1501	1665	100	-	.	ID=comp18936_c0_seq1|m.23082.path1;Name=comp18936_c0_seq1|m.23082;Target=comp18936_c0_seq1|m.23082 103 267;Gap=M165
scaffold16805_1_size6083	merc_genome	cDNA_match	1089	1199	98	-	.	ID=comp18936_c0_seq1|m.23082.path1;Name=comp18936_c0_seq1|m.23082;Target=comp18936_c0_seq1|m.23082 268 378;Gap=M111
scaffold16805_1_size6083	merc_genome	cDNA_match	721	789	97	-	.	ID=comp18936_c0_seq1|m.23082.path1;Name=comp18936_c0_seq1|m.23082;Target=comp18936_c0_seq1|m.23082 379 447;Gap=M69
scaffold16805_1_size6083	merc_genome	cDNA_match	352	461	98	-	.	ID=comp18936_c0_seq1|m.23082.path1;Name=comp18936_c0_seq1|m.23082;Target=comp18936_c0_seq1|m.23082 448 557;Gap=M110
scaffold16805_1_size6083	merc_genome	cDNA_match	13	118	100	-	.	ID=comp18936_c0_seq1|m.23082.path1;Name=comp18936_c0_seq1|m.23082;Target=comp18936_c0_seq1|m.23082 558 663;Gap=M106
###
scaffold16805_1_size6083	merc_genome	cDNA_match	5994	6060	100	-	.	ID=comp18936_c0_seq1|m.23082.path2;Name=comp18936_c0_seq1|m.23082;Target=comp18936_c0_seq1|m.23082 664 730;Gap=M67
scaffold16805_1_size6083	merc_genome	cDNA_match	5365	5444	98	-	.	ID=comp18936_c0_seq1|m.23082.path2;Name=comp18936_c0_seq1|m.23082;Target=comp18936_c0_seq1|m.23082 731 810;Gap=M80
scaffold16805_1_size6083	merc_genome	cDNA_match	4761	5215	99	-	.	ID=comp18936_c0_seq1|m.23082.path2;Name=comp18936_c0_seq1|m.23082;Target=comp18936_c0_seq1|m.23082 811 1265;Gap=M455
scaffold16805_1_size6083	merc_genome	cDNA_match	3845	4019	98	-	.	ID=comp18936_c0_seq1|m.23082.path2;Name=comp18936_c0_seq1|m.23082;Target=comp18936_c0_seq1|m.23082 1266 1440;Gap=M175
scaffold16805_1_size6083	merc_genome	cDNA_match	3470	3603	99	-	.	ID=comp18936_c0_seq1|m.23082.path2;Name=comp18936_c0_seq1|m.23082;Target=comp18936_c0_seq1|m.23082 1441 1574;Gap=M134
###
scaffold91738_1_size848	merc_genome	cDNA_match	207	848	93	-	.	ID=comp18936_c0_seq1|m.23083.path1;Name=comp18936_c0_seq1|m.23083;Target=comp18936_c0_seq1|m.23083 12 679;Gap=M468 I26 M174
###
scaffold_3801	merc_genome	cDNA_match	4899	4979	96	-	.	ID=comp18936_c0_seq1|m.23083.path2;Name=comp18936_c0_seq1|m.23083;Target=comp18936_c0_seq1|m.23083 680 757;Gap=M5 D1 M16 D1 M14 D1 M43
scaffold_3801	merc_genome	cDNA_match	1737	1834	95	-	.	ID=comp18936_c0_seq1|m.23083.path2;Name=comp18936_c0_seq1|m.23083;Target=comp18936_c0_seq1|m.23083 758 855;Gap=M98
scaffold_3801	merc_genome	cDNA_match	1582	1635	98	-	.	ID=comp18936_c0_seq1|m.23083.path2;Name=comp18936_c0_seq1|m.23083;Target=comp18936_c0_seq1|m.23083 856 909;Gap=M54
###
scaffold16805_1_size6083	merc_genome	cDNA_match	722	789	97	+	.	ID=comp18936_c0_seq1|m.23084.path1;Name=comp18936_c0_seq1|m.23084;Target=comp18936_c0_seq1|m.23084 1 68;Gap=M68
scaffold16805_1_size6083	merc_genome	cDNA_match	1089	1199	98	+	.	ID=comp18936_c0_seq1|m.23084.path1;Name=comp18936_c0_seq1|m.23084;Target=comp18936_c0_seq1|m.23084 69 179;Gap=M111
scaffold16805_1_size6083	merc_genome	cDNA_match	1501	1651	100	+	.	ID=comp18936_c0_seq1|m.23084.path1;Name=comp18936_c0_seq1|m.23084;Target=comp18936_c0_seq1|m.23084 180 330;Gap=M151
###
scaffold23672_1_size3391	merc_genome	cDNA_match	851	1150	99	+	.	ID=comp18936_c0_seq1|m.23085.path1;Name=comp18936_c0_seq1|m.23085;Target=comp18936_c0_seq1|m.23085 1 300;Gap=M300
###
scaffold_3051	merc_genome	cDNA_match	529	836	88	-	.	ID=comp11783_c0_seq1|m.23086.path1;Name=comp11783_c0_seq1|m.23086;Target=comp11783_c0_seq1|m.23086 48 349;Gap=M23 D6 M279
scaffold_3051	merc_genome	cDNA_match	55	296	97	-	.	ID=comp11783_c0_seq1|m.23086.path1;Name=comp11783_c0_seq1|m.23086;Target=comp11783_c0_seq1|m.23086 350 591;Gap=M242
###
scaffold_3051	merc_genome	cDNA_match	529	836	88	-	.	ID=comp11783_c0_seq1|m.23087.path1;Name=comp11783_c0_seq1|m.23087;Target=comp11783_c0_seq1|m.23087 46 347;Gap=M23 D6 M279
scaffold_3051	merc_genome	cDNA_match	53	296	97	-	.	ID=comp11783_c0_seq1|m.23087.path1;Name=comp11783_c0_seq1|m.23087;Target=comp11783_c0_seq1|m.23087 348 591;Gap=M244
###
scaffold_3051	merc_genome	cDNA_match	53	406	98	+	.	ID=comp11783_c0_seq1|m.23088.path1;Name=comp11783_c0_seq1|m.23088;Target=comp11783_c0_seq1|m.23088 1 354;Gap=M354
###
scaffold610_1_size50642	merc_genome	cDNA_match	19216	19452	100	-	.	ID=comp15101_c0_seq1|m.23089.path1;Name=comp15101_c0_seq1|m.23089;Target=comp15101_c0_seq1|m.23089 1 237;Gap=M237
scaffold610_1_size50642	merc_genome	cDNA_match	17019	19013	99	-	.	ID=comp15101_c0_seq1|m.23089.path1;Name=comp15101_c0_seq1|m.23089;Target=comp15101_c0_seq1|m.23089 238 2232;Gap=M1995
scaffold610_1_size50642	merc_genome	cDNA_match	16505	16626	100	-	.	ID=comp15101_c0_seq1|m.23089.path1;Name=comp15101_c0_seq1|m.23089;Target=comp15101_c0_seq1|m.23089 2233 2354;Gap=M122
scaffold610_1_size50642	merc_genome	cDNA_match	16267	16408	100	-	.	ID=comp15101_c0_seq1|m.23089.path1;Name=comp15101_c0_seq1|m.23089;Target=comp15101_c0_seq1|m.23089 2355 2496;Gap=M142
scaffold610_1_size50642	merc_genome	cDNA_match	15951	16175	100	-	.	ID=comp15101_c0_seq1|m.23089.path1;Name=comp15101_c0_seq1|m.23089;Target=comp15101_c0_seq1|m.23089 2497 2721;Gap=M225
scaffold610_1_size50642	merc_genome	cDNA_match	15639	15713	100	-	.	ID=comp15101_c0_seq1|m.23089.path1;Name=comp15101_c0_seq1|m.23089;Target=comp15101_c0_seq1|m.23089 2722 2796;Gap=M75
scaffold610_1_size50642	merc_genome	cDNA_match	13947	14048	100	-	.	ID=comp15101_c0_seq1|m.23089.path1;Name=comp15101_c0_seq1|m.23089;Target=comp15101_c0_seq1|m.23089 2797 2898;Gap=M102
scaffold610_1_size50642	merc_genome	cDNA_match	13639	13842	99	-	.	ID=comp15101_c0_seq1|m.23089.path1;Name=comp15101_c0_seq1|m.23089;Target=comp15101_c0_seq1|m.23089 2899 3102;Gap=M204
###
scaffold_1706	merc_genome	cDNA_match	11173	11809	99	-	.	ID=comp10982_c0_seq1|m.23090.path1;Name=comp10982_c0_seq1|m.23090;Target=comp10982_c0_seq1|m.23090 1 637;Gap=M637
scaffold_1706	merc_genome	cDNA_match	10959	11086	100	-	.	ID=comp10982_c0_seq1|m.23090.path1;Name=comp10982_c0_seq1|m.23090;Target=comp10982_c0_seq1|m.23090 638 765;Gap=M128
scaffold_1706	merc_genome	cDNA_match	10646	10871	100	-	.	ID=comp10982_c0_seq1|m.23090.path1;Name=comp10982_c0_seq1|m.23090;Target=comp10982_c0_seq1|m.23090 766 991;Gap=M226
scaffold_1706	merc_genome	cDNA_match	10444	10571	100	-	.	ID=comp10982_c0_seq1|m.23090.path1;Name=comp10982_c0_seq1|m.23090;Target=comp10982_c0_seq1|m.23090 992 1119;Gap=M128
scaffold_1706	merc_genome	cDNA_match	6235	6364	100	-	.	ID=comp10982_c0_seq1|m.23090.path1;Name=comp10982_c0_seq1|m.23090;Target=comp10982_c0_seq1|m.23090 1120 1249;Gap=M130
scaffold_1706	merc_genome	cDNA_match	4766	5169	100	-	.	ID=comp10982_c0_seq1|m.23090.path1;Name=comp10982_c0_seq1|m.23090;Target=comp10982_c0_seq1|m.23090 1250 1653;Gap=M404
###
scaffold522_1_size53515	merc_genome	cDNA_match	16478	16691	100	+	.	ID=comp4579_c0_seq1|m.23091.path1;Name=comp4579_c0_seq1|m.23091;Target=comp4579_c0_seq1|m.23091 12 225;Gap=M214
scaffold522_1_size53515	merc_genome	cDNA_match	17539	17997	100	+	.	ID=comp4579_c0_seq1|m.23091.path1;Name=comp4579_c0_seq1|m.23091;Target=comp4579_c0_seq1|m.23091 226 684;Gap=M459
###
scaffold522_1_size53515	merc_genome	cDNA_match	17539	17877	100	-	.	ID=comp4579_c0_seq1|m.23092.path1;Name=comp4579_c0_seq1|m.23092;Target=comp4579_c0_seq1|m.23092 1 339;Gap=M339
scaffold522_1_size53515	merc_genome	cDNA_match	16656	16691	100	-	.	ID=comp4579_c0_seq1|m.23092.path1;Name=comp4579_c0_seq1|m.23092;Target=comp4579_c0_seq1|m.23092 340 375;Gap=M36
###
scaffold15968_1_size6308	merc_genome	cDNA_match	1382	1468	100	+	.	ID=comp7505_c0_seq1|m.23093.path1;Name=comp7505_c0_seq1|m.23093;Target=comp7505_c0_seq1|m.23093 1 87;Gap=M87
###
scaffold15968_1_size6308	merc_genome	cDNA_match	1368	1556	100	+	.	ID=comp7505_c0_seq1|m.23093.path2;Name=comp7505_c0_seq1|m.23093;Target=comp7505_c0_seq1|m.23093 88 276;Gap=M189
scaffold15968_1_size6308	merc_genome	cDNA_match	2458	2628	100	+	.	ID=comp7505_c0_seq1|m.23093.path2;Name=comp7505_c0_seq1|m.23093;Target=comp7505_c0_seq1|m.23093 277 447;Gap=M171
scaffold15968_1_size6308	merc_genome	cDNA_match	2711	2827	100	+	.	ID=comp7505_c0_seq1|m.23093.path2;Name=comp7505_c0_seq1|m.23093;Target=comp7505_c0_seq1|m.23093 448 564;Gap=M117
scaffold15968_1_size6308	merc_genome	cDNA_match	3955	4152	100	+	.	ID=comp7505_c0_seq1|m.23093.path2;Name=comp7505_c0_seq1|m.23093;Target=comp7505_c0_seq1|m.23093 565 762;Gap=M198
scaffold15968_1_size6308	merc_genome	cDNA_match	4258	4317	100	+	.	ID=comp7505_c0_seq1|m.23093.path2;Name=comp7505_c0_seq1|m.23093;Target=comp7505_c0_seq1|m.23093 763 822;Gap=M60
scaffold15968_1_size6308	merc_genome	cDNA_match	4401	4499	100	+	.	ID=comp7505_c0_seq1|m.23093.path2;Name=comp7505_c0_seq1|m.23093;Target=comp7505_c0_seq1|m.23093 823 921;Gap=M99
scaffold15968_1_size6308	merc_genome	cDNA_match	4701	4787	100	+	.	ID=comp7505_c0_seq1|m.23093.path2;Name=comp7505_c0_seq1|m.23093;Target=comp7505_c0_seq1|m.23093 922 1008;Gap=M87
###
scaffold15968_1_size6308	merc_genome	cDNA_match	1382	1468	100	+	.	ID=comp7505_c0_seq2|m.23094.path1;Name=comp7505_c0_seq2|m.23094;Target=comp7505_c0_seq2|m.23094 1 87;Gap=M87
###
scaffold15968_1_size6308	merc_genome	cDNA_match	1368	1556	100	+	.	ID=comp7505_c0_seq2|m.23094.path2;Name=comp7505_c0_seq2|m.23094;Target=comp7505_c0_seq2|m.23094 88 276;Gap=M189
scaffold15968_1_size6308	merc_genome	cDNA_match	2458	2628	100	+	.	ID=comp7505_c0_seq2|m.23094.path2;Name=comp7505_c0_seq2|m.23094;Target=comp7505_c0_seq2|m.23094 277 447;Gap=M171
scaffold15968_1_size6308	merc_genome	cDNA_match	2711	2827	100	+	.	ID=comp7505_c0_seq2|m.23094.path2;Name=comp7505_c0_seq2|m.23094;Target=comp7505_c0_seq2|m.23094 448 564;Gap=M117
scaffold15968_1_size6308	merc_genome	cDNA_match	3955	4152	100	+	.	ID=comp7505_c0_seq2|m.23094.path2;Name=comp7505_c0_seq2|m.23094;Target=comp7505_c0_seq2|m.23094 565 762;Gap=M198
scaffold15968_1_size6308	merc_genome	cDNA_match	4258	4317	100	+	.	ID=comp7505_c0_seq2|m.23094.path2;Name=comp7505_c0_seq2|m.23094;Target=comp7505_c0_seq2|m.23094 763 822;Gap=M60
scaffold15968_1_size6308	merc_genome	cDNA_match	4401	4499	100	+	.	ID=comp7505_c0_seq2|m.23094.path2;Name=comp7505_c0_seq2|m.23094;Target=comp7505_c0_seq2|m.23094 823 921;Gap=M99
scaffold15968_1_size6308	merc_genome	cDNA_match	4701	4787	100	+	.	ID=comp7505_c0_seq2|m.23094.path2;Name=comp7505_c0_seq2|m.23094;Target=comp7505_c0_seq2|m.23094 922 1008;Gap=M87
###
scaffold15968_1_size6308	merc_genome	cDNA_match	1218	1556	100	+	.	ID=comp7505_c0_seq3|m.23095.path1;Name=comp7505_c0_seq3|m.23095;Target=comp7505_c0_seq3|m.23095 1 339;Gap=M339
scaffold15968_1_size6308	merc_genome	cDNA_match	2458	2628	100	+	.	ID=comp7505_c0_seq3|m.23095.path1;Name=comp7505_c0_seq3|m.23095;Target=comp7505_c0_seq3|m.23095 340 510;Gap=M171
scaffold15968_1_size6308	merc_genome	cDNA_match	2711	2827	100	+	.	ID=comp7505_c0_seq3|m.23095.path1;Name=comp7505_c0_seq3|m.23095;Target=comp7505_c0_seq3|m.23095 511 627;Gap=M117
scaffold15968_1_size6308	merc_genome	cDNA_match	3955	4152	100	+	.	ID=comp7505_c0_seq3|m.23095.path1;Name=comp7505_c0_seq3|m.23095;Target=comp7505_c0_seq3|m.23095 628 825;Gap=M198
scaffold15968_1_size6308	merc_genome	cDNA_match	4258	4317	100	+	.	ID=comp7505_c0_seq3|m.23095.path1;Name=comp7505_c0_seq3|m.23095;Target=comp7505_c0_seq3|m.23095 826 885;Gap=M60
scaffold15968_1_size6308	merc_genome	cDNA_match	4401	4499	100	+	.	ID=comp7505_c0_seq3|m.23095.path1;Name=comp7505_c0_seq3|m.23095;Target=comp7505_c0_seq3|m.23095 886 984;Gap=M99
scaffold15968_1_size6308	merc_genome	cDNA_match	4701	4787	100	+	.	ID=comp7505_c0_seq3|m.23095.path1;Name=comp7505_c0_seq3|m.23095;Target=comp7505_c0_seq3|m.23095 985 1071;Gap=M87
###
scaffold15968_1_size6308	merc_genome	cDNA_match	1218	1556	100	+	.	ID=comp7505_c0_seq4|m.23096.path1;Name=comp7505_c0_seq4|m.23096;Target=comp7505_c0_seq4|m.23096 1 339;Gap=M339
scaffold15968_1_size6308	merc_genome	cDNA_match	2458	2628	100	+	.	ID=comp7505_c0_seq4|m.23096.path1;Name=comp7505_c0_seq4|m.23096;Target=comp7505_c0_seq4|m.23096 340 510;Gap=M171
scaffold15968_1_size6308	merc_genome	cDNA_match	2711	2827	100	+	.	ID=comp7505_c0_seq4|m.23096.path1;Name=comp7505_c0_seq4|m.23096;Target=comp7505_c0_seq4|m.23096 511 627;Gap=M117
scaffold15968_1_size6308	merc_genome	cDNA_match	3955	4152	100	+	.	ID=comp7505_c0_seq4|m.23096.path1;Name=comp7505_c0_seq4|m.23096;Target=comp7505_c0_seq4|m.23096 628 825;Gap=M198
scaffold15968_1_size6308	merc_genome	cDNA_match	4258	4317	100	+	.	ID=comp7505_c0_seq4|m.23096.path1;Name=comp7505_c0_seq4|m.23096;Target=comp7505_c0_seq4|m.23096 826 885;Gap=M60
scaffold15968_1_size6308	merc_genome	cDNA_match	4401	4499	100	+	.	ID=comp7505_c0_seq4|m.23096.path1;Name=comp7505_c0_seq4|m.23096;Target=comp7505_c0_seq4|m.23096 886 984;Gap=M99
scaffold15968_1_size6308	merc_genome	cDNA_match	4701	4787	100	+	.	ID=comp7505_c0_seq4|m.23096.path1;Name=comp7505_c0_seq4|m.23096;Target=comp7505_c0_seq4|m.23096 985 1071;Gap=M87
###
scaffold_1339	merc_genome	cDNA_match	492	630	85	+	.	ID=comp16777_c0_seq1|m.23097.path1;Name=comp16777_c0_seq1|m.23097;Target=comp16777_c0_seq1|m.23097 1 119;Gap=M64 D20 M55
scaffold_1339	merc_genome	cDNA_match	838	949	87	+	.	ID=comp16777_c0_seq1|m.23097.path1;Name=comp16777_c0_seq1|m.23097;Target=comp16777_c0_seq1|m.23097 220 340;Gap=M1 I6 M7 I3 M104
scaffold_1339	merc_genome	cDNA_match	1033	1117	100	+	.	ID=comp16777_c0_seq1|m.23097.path1;Name=comp16777_c0_seq1|m.23097;Target=comp16777_c0_seq1|m.23097 341 425;Gap=M85
scaffold_1339	merc_genome	cDNA_match	1198	1247	100	+	.	ID=comp16777_c0_seq1|m.23097.path1;Name=comp16777_c0_seq1|m.23097;Target=comp16777_c0_seq1|m.23097 426 475;Gap=M50
scaffold_1339	merc_genome	cDNA_match	1667	1706	100	+	.	ID=comp16777_c0_seq1|m.23097.path1;Name=comp16777_c0_seq1|m.23097;Target=comp16777_c0_seq1|m.23097 476 515;Gap=M40
scaffold_1339	merc_genome	cDNA_match	1829	1873	100	+	.	ID=comp16777_c0_seq1|m.23097.path1;Name=comp16777_c0_seq1|m.23097;Target=comp16777_c0_seq1|m.23097 516 560;Gap=M45
scaffold_1339	merc_genome	cDNA_match	1977	2042	100	+	.	ID=comp16777_c0_seq1|m.23097.path1;Name=comp16777_c0_seq1|m.23097;Target=comp16777_c0_seq1|m.23097 561 626;Gap=M66
scaffold_1339	merc_genome	cDNA_match	2167	2281	100	+	.	ID=comp16777_c0_seq1|m.23097.path1;Name=comp16777_c0_seq1|m.23097;Target=comp16777_c0_seq1|m.23097 627 741;Gap=M115
scaffold_1339	merc_genome	cDNA_match	2381	2437	100	+	.	ID=comp16777_c0_seq1|m.23097.path1;Name=comp16777_c0_seq1|m.23097;Target=comp16777_c0_seq1|m.23097 742 798;Gap=M57
scaffold_1339	merc_genome	cDNA_match	2549	2647	100	+	.	ID=comp16777_c0_seq1|m.23097.path1;Name=comp16777_c0_seq1|m.23097;Target=comp16777_c0_seq1|m.23097 799 897;Gap=M99
scaffold_1339	merc_genome	cDNA_match	3250	3309	100	+	.	ID=comp16777_c0_seq1|m.23097.path1;Name=comp16777_c0_seq1|m.23097;Target=comp16777_c0_seq1|m.23097 898 957;Gap=M60
###
scaffold_1339	merc_genome	cDNA_match	3250	3401	97	-	.	ID=comp16777_c0_seq1|m.23098.path1;Name=comp16777_c0_seq1|m.23098;Target=comp16777_c0_seq1|m.23098 1 152;Gap=M152
scaffold_1339	merc_genome	cDNA_match	2549	2647	100	-	.	ID=comp16777_c0_seq1|m.23098.path1;Name=comp16777_c0_seq1|m.23098;Target=comp16777_c0_seq1|m.23098 153 251;Gap=M99
scaffold_1339	merc_genome	cDNA_match	2381	2437	100	-	.	ID=comp16777_c0_seq1|m.23098.path1;Name=comp16777_c0_seq1|m.23098;Target=comp16777_c0_seq1|m.23098 252 308;Gap=M57
scaffold_1339	merc_genome	cDNA_match	2260	2281	100	-	.	ID=comp16777_c0_seq1|m.23098.path1;Name=comp16777_c0_seq1|m.23098;Target=comp16777_c0_seq1|m.23098 309 330;Gap=M22
###
scaffold47170_1_size1586	merc_genome	cDNA_match	1265	1363	100	-	.	ID=comp16777_c0_seq1|m.23098.path2;Name=comp16777_c0_seq1|m.23098;Target=comp16777_c0_seq1|m.23098 153 251;Gap=M99
scaffold47170_1_size1586	merc_genome	cDNA_match	1097	1153	100	-	.	ID=comp16777_c0_seq1|m.23098.path2;Name=comp16777_c0_seq1|m.23098;Target=comp16777_c0_seq1|m.23098 252 308;Gap=M57
scaffold47170_1_size1586	merc_genome	cDNA_match	976	997	100	-	.	ID=comp16777_c0_seq1|m.23098.path2;Name=comp16777_c0_seq1|m.23098;Target=comp16777_c0_seq1|m.23098 309 330;Gap=M22
###
scaffold_1074	merc_genome	cDNA_match	27937	28358	98	-	.	ID=comp16116_c0_seq1|m.23099.path1;Name=comp16116_c0_seq1|m.23099;Target=comp16116_c0_seq1|m.23099 1 422;Gap=M422
scaffold_1074	merc_genome	cDNA_match	26944	27310	96	-	.	ID=comp16116_c0_seq1|m.23099.path1;Name=comp16116_c0_seq1|m.23099;Target=comp16116_c0_seq1|m.23099 423 789;Gap=M367
###
scaffold_4080	merc_genome	cDNA_match	7367	7397	100	+	.	ID=comp18232_c1_seq1|m.23100.path1;Name=comp18232_c1_seq1|m.23100;Target=comp18232_c1_seq1|m.23100 1 31;Gap=M31
scaffold_4080	merc_genome	cDNA_match	7537	7554	100	+	.	ID=comp18232_c1_seq1|m.23100.path1;Name=comp18232_c1_seq1|m.23100;Target=comp18232_c1_seq1|m.23100 32 49;Gap=M18
scaffold_4080	merc_genome	cDNA_match	7796	7932	99	+	.	ID=comp18232_c1_seq1|m.23100.path1;Name=comp18232_c1_seq1|m.23100;Target=comp18232_c1_seq1|m.23100 50 186;Gap=M137
scaffold_4080	merc_genome	cDNA_match	8580	8654	100	+	.	ID=comp18232_c1_seq1|m.23100.path1;Name=comp18232_c1_seq1|m.23100;Target=comp18232_c1_seq1|m.23100 187 261;Gap=M75
scaffold_4080	merc_genome	cDNA_match	9172	9278	46	+	.	ID=comp18232_c1_seq1|m.23100.path1;Name=comp18232_c1_seq1|m.23100;Target=comp18232_c1_seq1|m.23100 262 311;Gap=M46 D27 M2 D30 M2
scaffold_4080	merc_genome	cDNA_match	9399	9405	100	+	.	ID=comp18232_c1_seq1|m.23100.path1;Name=comp18232_c1_seq1|m.23100;Target=comp18232_c1_seq1|m.23100 312 318;Gap=M7
scaffold_4080	merc_genome	cDNA_match	9409	9414	100	+	.	ID=comp18232_c1_seq1|m.23100.path1;Name=comp18232_c1_seq1|m.23100;Target=comp18232_c1_seq1|m.23100 348 353;Gap=M6
scaffold_4080	merc_genome	cDNA_match	9435	9441	100	+	.	ID=comp18232_c1_seq1|m.23100.path1;Name=comp18232_c1_seq1|m.23100;Target=comp18232_c1_seq1|m.23100 396 402;Gap=M7
scaffold_4080	merc_genome	cDNA_match	10255	10340	100	+	.	ID=comp18232_c1_seq1|m.23100.path1;Name=comp18232_c1_seq1|m.23100;Target=comp18232_c1_seq1|m.23100 449 534;Gap=M86
scaffold_4080	merc_genome	cDNA_match	10810	10911	100	+	.	ID=comp18232_c1_seq1|m.23100.path1;Name=comp18232_c1_seq1|m.23100;Target=comp18232_c1_seq1|m.23100 535 636;Gap=M102
scaffold_4080	merc_genome	cDNA_match	11209	11262	100	+	.	ID=comp18232_c1_seq1|m.23100.path1;Name=comp18232_c1_seq1|m.23100;Target=comp18232_c1_seq1|m.23100 637 690;Gap=M54
scaffold_4080	merc_genome	cDNA_match	11941	12042	100	+	.	ID=comp18232_c1_seq1|m.23100.path1;Name=comp18232_c1_seq1|m.23100;Target=comp18232_c1_seq1|m.23100 691 792;Gap=M102
scaffold_4080	merc_genome	cDNA_match	12319	12377	100	+	.	ID=comp18232_c1_seq1|m.23100.path1;Name=comp18232_c1_seq1|m.23100;Target=comp18232_c1_seq1|m.23100 793 851;Gap=M59
scaffold_4080	merc_genome	cDNA_match	12747	12891	100	+	.	ID=comp18232_c1_seq1|m.23100.path1;Name=comp18232_c1_seq1|m.23100;Target=comp18232_c1_seq1|m.23100 852 996;Gap=M145
scaffold_4080	merc_genome	cDNA_match	13176	13283	100	+	.	ID=comp18232_c1_seq1|m.23100.path1;Name=comp18232_c1_seq1|m.23100;Target=comp18232_c1_seq1|m.23100 997 1104;Gap=M108
scaffold_4080	merc_genome	cDNA_match	13443	13595	100	+	.	ID=comp18232_c1_seq1|m.23100.path1;Name=comp18232_c1_seq1|m.23100;Target=comp18232_c1_seq1|m.23100 1105 1257;Gap=M153
scaffold_4080	merc_genome	cDNA_match	13717	13821	100	+	.	ID=comp18232_c1_seq1|m.23100.path1;Name=comp18232_c1_seq1|m.23100;Target=comp18232_c1_seq1|m.23100 1258 1362;Gap=M105
scaffold_4080	merc_genome	cDNA_match	14117	14313	100	+	.	ID=comp18232_c1_seq1|m.23100.path1;Name=comp18232_c1_seq1|m.23100;Target=comp18232_c1_seq1|m.23100 1363 1559;Gap=M197
scaffold_4080	merc_genome	cDNA_match	15364	15475	100	+	.	ID=comp18232_c1_seq1|m.23100.path1;Name=comp18232_c1_seq1|m.23100;Target=comp18232_c1_seq1|m.23100 1560 1671;Gap=M112
scaffold_4080	merc_genome	cDNA_match	15754	15852	100	+	.	ID=comp18232_c1_seq1|m.23100.path1;Name=comp18232_c1_seq1|m.23100;Target=comp18232_c1_seq1|m.23100 1672 1770;Gap=M99
scaffold_4080	merc_genome	cDNA_match	15934	16079	100	+	.	ID=comp18232_c1_seq1|m.23100.path1;Name=comp18232_c1_seq1|m.23100;Target=comp18232_c1_seq1|m.23100 1771 1916;Gap=M146
scaffold_4080	merc_genome	cDNA_match	16164	16221	100	+	.	ID=comp18232_c1_seq1|m.23100.path1;Name=comp18232_c1_seq1|m.23100;Target=comp18232_c1_seq1|m.23100 1917 1974;Gap=M58
scaffold_4080	merc_genome	cDNA_match	17184	17276	100	+	.	ID=comp18232_c1_seq1|m.23100.path1;Name=comp18232_c1_seq1|m.23100;Target=comp18232_c1_seq1|m.23100 1975 2067;Gap=M93
scaffold_4080	merc_genome	cDNA_match	17896	17946	100	+	.	ID=comp18232_c1_seq1|m.23100.path1;Name=comp18232_c1_seq1|m.23100;Target=comp18232_c1_seq1|m.23100 2068 2118;Gap=M51
scaffold_4080	merc_genome	cDNA_match	18383	18514	100	+	.	ID=comp18232_c1_seq1|m.23100.path1;Name=comp18232_c1_seq1|m.23100;Target=comp18232_c1_seq1|m.23100 2119 2250;Gap=M132
scaffold_4080	merc_genome	cDNA_match	18877	18978	99	+	.	ID=comp18232_c1_seq1|m.23100.path1;Name=comp18232_c1_seq1|m.23100;Target=comp18232_c1_seq1|m.23100 2251 2352;Gap=M102
scaffold_4080	merc_genome	cDNA_match	19176	19230	100	+	.	ID=comp18232_c1_seq1|m.23100.path1;Name=comp18232_c1_seq1|m.23100;Target=comp18232_c1_seq1|m.23100 2353 2407;Gap=M55
scaffold_4080	merc_genome	cDNA_match	20172	20257	100	+	.	ID=comp18232_c1_seq1|m.23100.path1;Name=comp18232_c1_seq1|m.23100;Target=comp18232_c1_seq1|m.23100 2408 2493;Gap=M86
scaffold_4080	merc_genome	cDNA_match	20358	20506	100	+	.	ID=comp18232_c1_seq1|m.23100.path1;Name=comp18232_c1_seq1|m.23100;Target=comp18232_c1_seq1|m.23100 2494 2642;Gap=M149
scaffold_4080	merc_genome	cDNA_match	20650	20755	100	+	.	ID=comp18232_c1_seq1|m.23100.path1;Name=comp18232_c1_seq1|m.23100;Target=comp18232_c1_seq1|m.23100 2643 2748;Gap=M106
scaffold_4080	merc_genome	cDNA_match	20856	20909	100	+	.	ID=comp18232_c1_seq1|m.23100.path1;Name=comp18232_c1_seq1|m.23100;Target=comp18232_c1_seq1|m.23100 2749 2802;Gap=M54
###
scaffold_4080	merc_genome	cDNA_match	212	260	100	+	.	ID=comp18232_c1_seq1|m.23100.path2;Name=comp18232_c1_seq1|m.23100;Target=comp18232_c1_seq1|m.23100 2803 2851;Gap=M49
scaffold_4080	merc_genome	cDNA_match	450	517	100	+	.	ID=comp18232_c1_seq1|m.23100.path2;Name=comp18232_c1_seq1|m.23100;Target=comp18232_c1_seq1|m.23100 2852 2919;Gap=M68
###
scaffold_4080	merc_genome	cDNA_match	26703	26830	100	-	.	ID=comp18232_c1_seq1|m.23101.path1;Name=comp18232_c1_seq1|m.23101;Target=comp18232_c1_seq1|m.23101 1 128;Gap=M128
scaffold_4080	merc_genome	cDNA_match	26486	26631	100	-	.	ID=comp18232_c1_seq1|m.23101.path1;Name=comp18232_c1_seq1|m.23101;Target=comp18232_c1_seq1|m.23101 129 274;Gap=M146
scaffold_4080	merc_genome	cDNA_match	25924	26000	100	-	.	ID=comp18232_c1_seq1|m.23101.path1;Name=comp18232_c1_seq1|m.23101;Target=comp18232_c1_seq1|m.23101 275 351;Gap=M77
scaffold_4080	merc_genome	cDNA_match	24939	25061	100	-	.	ID=comp18232_c1_seq1|m.23101.path1;Name=comp18232_c1_seq1|m.23101;Target=comp18232_c1_seq1|m.23101 352 474;Gap=M123
scaffold_4080	merc_genome	cDNA_match	24544	24672	100	-	.	ID=comp18232_c1_seq1|m.23101.path1;Name=comp18232_c1_seq1|m.23101;Target=comp18232_c1_seq1|m.23101 475 603;Gap=M129
###
scaffold_4080	merc_genome	cDNA_match	24247	24360	100	-	.	ID=comp18232_c1_seq1|m.23102.path1;Name=comp18232_c1_seq1|m.23102;Target=comp18232_c1_seq1|m.23102 1 114;Gap=M114
scaffold_4080	merc_genome	cDNA_match	23755	23841	100	-	.	ID=comp18232_c1_seq1|m.23102.path1;Name=comp18232_c1_seq1|m.23102;Target=comp18232_c1_seq1|m.23102 115 201;Gap=M87
scaffold_4080	merc_genome	cDNA_match	23510	23647	99	-	.	ID=comp18232_c1_seq1|m.23102.path1;Name=comp18232_c1_seq1|m.23102;Target=comp18232_c1_seq1|m.23102 202 339;Gap=M138
scaffold_4080	merc_genome	cDNA_match	23356	23433	100	-	.	ID=comp18232_c1_seq1|m.23102.path1;Name=comp18232_c1_seq1|m.23102;Target=comp18232_c1_seq1|m.23102 340 417;Gap=M78
###
scaffold_4080	merc_genome	cDNA_match	7367	7397	100	+	.	ID=comp18232_c1_seq2|m.23103.path1;Name=comp18232_c1_seq2|m.23103;Target=comp18232_c1_seq2|m.23103 1 31;Gap=M31
scaffold_4080	merc_genome	cDNA_match	7537	7554	100	+	.	ID=comp18232_c1_seq2|m.23103.path1;Name=comp18232_c1_seq2|m.23103;Target=comp18232_c1_seq2|m.23103 32 49;Gap=M18
scaffold_4080	merc_genome	cDNA_match	7796	7932	99	+	.	ID=comp18232_c1_seq2|m.23103.path1;Name=comp18232_c1_seq2|m.23103;Target=comp18232_c1_seq2|m.23103 50 186;Gap=M137
scaffold_4080	merc_genome	cDNA_match	8580	8654	100	+	.	ID=comp18232_c1_seq2|m.23103.path1;Name=comp18232_c1_seq2|m.23103;Target=comp18232_c1_seq2|m.23103 187 261;Gap=M75
scaffold_4080	merc_genome	cDNA_match	9172	9278	46	+	.	ID=comp18232_c1_seq2|m.23103.path1;Name=comp18232_c1_seq2|m.23103;Target=comp18232_c1_seq2|m.23103 262 311;Gap=M46 D27 M2 D30 M2
scaffold_4080	merc_genome	cDNA_match	9399	9405	100	+	.	ID=comp18232_c1_seq2|m.23103.path1;Name=comp18232_c1_seq2|m.23103;Target=comp18232_c1_seq2|m.23103 312 318;Gap=M7
scaffold_4080	merc_genome	cDNA_match	9409	9414	100	+	.	ID=comp18232_c1_seq2|m.23103.path1;Name=comp18232_c1_seq2|m.23103;Target=comp18232_c1_seq2|m.23103 348 353;Gap=M6
scaffold_4080	merc_genome	cDNA_match	9435	9441	100	+	.	ID=comp18232_c1_seq2|m.23103.path1;Name=comp18232_c1_seq2|m.23103;Target=comp18232_c1_seq2|m.23103 396 402;Gap=M7
scaffold_4080	merc_genome	cDNA_match	10255	10340	100	+	.	ID=comp18232_c1_seq2|m.23103.path1;Name=comp18232_c1_seq2|m.23103;Target=comp18232_c1_seq2|m.23103 449 534;Gap=M86
scaffold_4080	merc_genome	cDNA_match	10810	10911	100	+	.	ID=comp18232_c1_seq2|m.23103.path1;Name=comp18232_c1_seq2|m.23103;Target=comp18232_c1_seq2|m.23103 535 636;Gap=M102
scaffold_4080	merc_genome	cDNA_match	11209	11262	100	+	.	ID=comp18232_c1_seq2|m.23103.path1;Name=comp18232_c1_seq2|m.23103;Target=comp18232_c1_seq2|m.23103 637 690;Gap=M54
scaffold_4080	merc_genome	cDNA_match	11941	12042	100	+	.	ID=comp18232_c1_seq2|m.23103.path1;Name=comp18232_c1_seq2|m.23103;Target=comp18232_c1_seq2|m.23103 691 792;Gap=M102
scaffold_4080	merc_genome	cDNA_match	12319	12377	100	+	.	ID=comp18232_c1_seq2|m.23103.path1;Name=comp18232_c1_seq2|m.23103;Target=comp18232_c1_seq2|m.23103 793 851;Gap=M59
scaffold_4080	merc_genome	cDNA_match	12747	12891	100	+	.	ID=comp18232_c1_seq2|m.23103.path1;Name=comp18232_c1_seq2|m.23103;Target=comp18232_c1_seq2|m.23103 852 996;Gap=M145
scaffold_4080	merc_genome	cDNA_match	13176	13283	100	+	.	ID=comp18232_c1_seq2|m.23103.path1;Name=comp18232_c1_seq2|m.23103;Target=comp18232_c1_seq2|m.23103 997 1104;Gap=M108
scaffold_4080	merc_genome	cDNA_match	13443	13595	100	+	.	ID=comp18232_c1_seq2|m.23103.path1;Name=comp18232_c1_seq2|m.23103;Target=comp18232_c1_seq2|m.23103 1105 1257;Gap=M153
scaffold_4080	merc_genome	cDNA_match	13717	13821	100	+	.	ID=comp18232_c1_seq2|m.23103.path1;Name=comp18232_c1_seq2|m.23103;Target=comp18232_c1_seq2|m.23103 1258 1362;Gap=M105
scaffold_4080	merc_genome	cDNA_match	14117	14313	100	+	.	ID=comp18232_c1_seq2|m.23103.path1;Name=comp18232_c1_seq2|m.23103;Target=comp18232_c1_seq2|m.23103 1363 1559;Gap=M197
scaffold_4080	merc_genome	cDNA_match	15364	15475	100	+	.	ID=comp18232_c1_seq2|m.23103.path1;Name=comp18232_c1_seq2|m.23103;Target=comp18232_c1_seq2|m.23103 1560 1671;Gap=M112
scaffold_4080	merc_genome	cDNA_match	15754	15852	100	+	.	ID=comp18232_c1_seq2|m.23103.path1;Name=comp18232_c1_seq2|m.23103;Target=comp18232_c1_seq2|m.23103 1672 1770;Gap=M99
scaffold_4080	merc_genome	cDNA_match	15934	16079	100	+	.	ID=comp18232_c1_seq2|m.23103.path1;Name=comp18232_c1_seq2|m.23103;Target=comp18232_c1_seq2|m.23103 1771 1916;Gap=M146
scaffold_4080	merc_genome	cDNA_match	16164	16221	100	+	.	ID=comp18232_c1_seq2|m.23103.path1;Name=comp18232_c1_seq2|m.23103;Target=comp18232_c1_seq2|m.23103 1917 1974;Gap=M58
scaffold_4080	merc_genome	cDNA_match	17184	17276	100	+	.	ID=comp18232_c1_seq2|m.23103.path1;Name=comp18232_c1_seq2|m.23103;Target=comp18232_c1_seq2|m.23103 1975 2067;Gap=M93
scaffold_4080	merc_genome	cDNA_match	17896	17946	100	+	.	ID=comp18232_c1_seq2|m.23103.path1;Name=comp18232_c1_seq2|m.23103;Target=comp18232_c1_seq2|m.23103 2068 2118;Gap=M51
scaffold_4080	merc_genome	cDNA_match	18383	18514	100	+	.	ID=comp18232_c1_seq2|m.23103.path1;Name=comp18232_c1_seq2|m.23103;Target=comp18232_c1_seq2|m.23103 2119 2250;Gap=M132
scaffold_4080	merc_genome	cDNA_match	18877	18978	99	+	.	ID=comp18232_c1_seq2|m.23103.path1;Name=comp18232_c1_seq2|m.23103;Target=comp18232_c1_seq2|m.23103 2251 2352;Gap=M102
scaffold_4080	merc_genome	cDNA_match	19176	19230	100	+	.	ID=comp18232_c1_seq2|m.23103.path1;Name=comp18232_c1_seq2|m.23103;Target=comp18232_c1_seq2|m.23103 2353 2407;Gap=M55
scaffold_4080	merc_genome	cDNA_match	20172	20257	100	+	.	ID=comp18232_c1_seq2|m.23103.path1;Name=comp18232_c1_seq2|m.23103;Target=comp18232_c1_seq2|m.23103 2408 2493;Gap=M86
scaffold_4080	merc_genome	cDNA_match	20358	20506	100	+	.	ID=comp18232_c1_seq2|m.23103.path1;Name=comp18232_c1_seq2|m.23103;Target=comp18232_c1_seq2|m.23103 2494 2642;Gap=M149
scaffold_4080	merc_genome	cDNA_match	20650	20755	100	+	.	ID=comp18232_c1_seq2|m.23103.path1;Name=comp18232_c1_seq2|m.23103;Target=comp18232_c1_seq2|m.23103 2643 2748;Gap=M106
scaffold_4080	merc_genome	cDNA_match	20856	20909	100	+	.	ID=comp18232_c1_seq2|m.23103.path1;Name=comp18232_c1_seq2|m.23103;Target=comp18232_c1_seq2|m.23103 2749 2802;Gap=M54
###
scaffold_4080	merc_genome	cDNA_match	212	260	100	+	.	ID=comp18232_c1_seq2|m.23103.path2;Name=comp18232_c1_seq2|m.23103;Target=comp18232_c1_seq2|m.23103 2803 2851;Gap=M49
scaffold_4080	merc_genome	cDNA_match	450	517	100	+	.	ID=comp18232_c1_seq2|m.23103.path2;Name=comp18232_c1_seq2|m.23103;Target=comp18232_c1_seq2|m.23103 2852 2919;Gap=M68
###
scaffold_4080	merc_genome	cDNA_match	24247	24360	100	-	.	ID=comp18232_c1_seq2|m.23104.path1;Name=comp18232_c1_seq2|m.23104;Target=comp18232_c1_seq2|m.23104 1 114;Gap=M114
scaffold_4080	merc_genome	cDNA_match	23755	23841	100	-	.	ID=comp18232_c1_seq2|m.23104.path1;Name=comp18232_c1_seq2|m.23104;Target=comp18232_c1_seq2|m.23104 115 201;Gap=M87
scaffold_4080	merc_genome	cDNA_match	23510	23647	99	-	.	ID=comp18232_c1_seq2|m.23104.path1;Name=comp18232_c1_seq2|m.23104;Target=comp18232_c1_seq2|m.23104 202 339;Gap=M138
scaffold_4080	merc_genome	cDNA_match	23362	23433	100	-	.	ID=comp18232_c1_seq2|m.23104.path1;Name=comp18232_c1_seq2|m.23104;Target=comp18232_c1_seq2|m.23104 340 411;Gap=M72
scaffold_4080	merc_genome	cDNA_match	23157	23275	100	-	.	ID=comp18232_c1_seq2|m.23104.path1;Name=comp18232_c1_seq2|m.23104;Target=comp18232_c1_seq2|m.23104 412 530;Gap=M119
scaffold_4080	merc_genome	cDNA_match	1336	1449	100	-	.	ID=comp18232_c1_seq2|m.23104.path1;Name=comp18232_c1_seq2|m.23104;Target=comp18232_c1_seq2|m.23104 531 644;Gap=M114
scaffold_4080	merc_genome	cDNA_match	1210	1255	100	-	.	ID=comp18232_c1_seq2|m.23104.path1;Name=comp18232_c1_seq2|m.23104;Target=comp18232_c1_seq2|m.23104 645 690;Gap=M46
scaffold_4080	merc_genome	cDNA_match	1058	1141	98	-	.	ID=comp18232_c1_seq2|m.23104.path1;Name=comp18232_c1_seq2|m.23104;Target=comp18232_c1_seq2|m.23104 691 774;Gap=M84
###
scaffold_4080	merc_genome	cDNA_match	26703	26830	100	-	.	ID=comp18232_c1_seq2|m.23105.path1;Name=comp18232_c1_seq2|m.23105;Target=comp18232_c1_seq2|m.23105 1 128;Gap=M128
scaffold_4080	merc_genome	cDNA_match	26486	26631	100	-	.	ID=comp18232_c1_seq2|m.23105.path1;Name=comp18232_c1_seq2|m.23105;Target=comp18232_c1_seq2|m.23105 129 274;Gap=M146
scaffold_4080	merc_genome	cDNA_match	25924	26000	100	-	.	ID=comp18232_c1_seq2|m.23105.path1;Name=comp18232_c1_seq2|m.23105;Target=comp18232_c1_seq2|m.23105 275 351;Gap=M77
scaffold_4080	merc_genome	cDNA_match	24939	25061	100	-	.	ID=comp18232_c1_seq2|m.23105.path1;Name=comp18232_c1_seq2|m.23105;Target=comp18232_c1_seq2|m.23105 352 474;Gap=M123
scaffold_4080	merc_genome	cDNA_match	24544	24672	100	-	.	ID=comp18232_c1_seq2|m.23105.path1;Name=comp18232_c1_seq2|m.23105;Target=comp18232_c1_seq2|m.23105 475 603;Gap=M129
###
scaffold_4080	merc_genome	cDNA_match	7367	7397	100	+	.	ID=comp18232_c1_seq3|m.23106.path1;Name=comp18232_c1_seq3|m.23106;Target=comp18232_c1_seq3|m.23106 1 31;Gap=M31
scaffold_4080	merc_genome	cDNA_match	7537	7554	100	+	.	ID=comp18232_c1_seq3|m.23106.path1;Name=comp18232_c1_seq3|m.23106;Target=comp18232_c1_seq3|m.23106 32 49;Gap=M18
scaffold_4080	merc_genome	cDNA_match	7796	7932	99	+	.	ID=comp18232_c1_seq3|m.23106.path1;Name=comp18232_c1_seq3|m.23106;Target=comp18232_c1_seq3|m.23106 50 186;Gap=M137
scaffold_4080	merc_genome	cDNA_match	8580	8654	100	+	.	ID=comp18232_c1_seq3|m.23106.path1;Name=comp18232_c1_seq3|m.23106;Target=comp18232_c1_seq3|m.23106 187 261;Gap=M75
scaffold_4080	merc_genome	cDNA_match	9172	9278	46	+	.	ID=comp18232_c1_seq3|m.23106.path1;Name=comp18232_c1_seq3|m.23106;Target=comp18232_c1_seq3|m.23106 262 311;Gap=M46 D27 M2 D30 M2
scaffold_4080	merc_genome	cDNA_match	9399	9405	100	+	.	ID=comp18232_c1_seq3|m.23106.path1;Name=comp18232_c1_seq3|m.23106;Target=comp18232_c1_seq3|m.23106 312 318;Gap=M7
scaffold_4080	merc_genome	cDNA_match	9409	9414	100	+	.	ID=comp18232_c1_seq3|m.23106.path1;Name=comp18232_c1_seq3|m.23106;Target=comp18232_c1_seq3|m.23106 348 353;Gap=M6
scaffold_4080	merc_genome	cDNA_match	9435	9441	100	+	.	ID=comp18232_c1_seq3|m.23106.path1;Name=comp18232_c1_seq3|m.23106;Target=comp18232_c1_seq3|m.23106 396 402;Gap=M7
scaffold_4080	merc_genome	cDNA_match	10255	10340	100	+	.	ID=comp18232_c1_seq3|m.23106.path1;Name=comp18232_c1_seq3|m.23106;Target=comp18232_c1_seq3|m.23106 449 534;Gap=M86
scaffold_4080	merc_genome	cDNA_match	10810	10911	100	+	.	ID=comp18232_c1_seq3|m.23106.path1;Name=comp18232_c1_seq3|m.23106;Target=comp18232_c1_seq3|m.23106 535 636;Gap=M102
scaffold_4080	merc_genome	cDNA_match	11209	11262	100	+	.	ID=comp18232_c1_seq3|m.23106.path1;Name=comp18232_c1_seq3|m.23106;Target=comp18232_c1_seq3|m.23106 637 690;Gap=M54
scaffold_4080	merc_genome	cDNA_match	11941	12042	100	+	.	ID=comp18232_c1_seq3|m.23106.path1;Name=comp18232_c1_seq3|m.23106;Target=comp18232_c1_seq3|m.23106 691 792;Gap=M102
scaffold_4080	merc_genome	cDNA_match	12319	12377	100	+	.	ID=comp18232_c1_seq3|m.23106.path1;Name=comp18232_c1_seq3|m.23106;Target=comp18232_c1_seq3|m.23106 793 851;Gap=M59
scaffold_4080	merc_genome	cDNA_match	12747	12891	100	+	.	ID=comp18232_c1_seq3|m.23106.path1;Name=comp18232_c1_seq3|m.23106;Target=comp18232_c1_seq3|m.23106 852 996;Gap=M145
scaffold_4080	merc_genome	cDNA_match	13176	13283	100	+	.	ID=comp18232_c1_seq3|m.23106.path1;Name=comp18232_c1_seq3|m.23106;Target=comp18232_c1_seq3|m.23106 997 1104;Gap=M108
scaffold_4080	merc_genome	cDNA_match	13443	13595	100	+	.	ID=comp18232_c1_seq3|m.23106.path1;Name=comp18232_c1_seq3|m.23106;Target=comp18232_c1_seq3|m.23106 1105 1257;Gap=M153
scaffold_4080	merc_genome	cDNA_match	13717	13821	100	+	.	ID=comp18232_c1_seq3|m.23106.path1;Name=comp18232_c1_seq3|m.23106;Target=comp18232_c1_seq3|m.23106 1258 1362;Gap=M105
scaffold_4080	merc_genome	cDNA_match	14117	14313	100	+	.	ID=comp18232_c1_seq3|m.23106.path1;Name=comp18232_c1_seq3|m.23106;Target=comp18232_c1_seq3|m.23106 1363 1559;Gap=M197
scaffold_4080	merc_genome	cDNA_match	15364	15475	100	+	.	ID=comp18232_c1_seq3|m.23106.path1;Name=comp18232_c1_seq3|m.23106;Target=comp18232_c1_seq3|m.23106 1560 1671;Gap=M112
scaffold_4080	merc_genome	cDNA_match	15754	15852	100	+	.	ID=comp18232_c1_seq3|m.23106.path1;Name=comp18232_c1_seq3|m.23106;Target=comp18232_c1_seq3|m.23106 1672 1770;Gap=M99
scaffold_4080	merc_genome	cDNA_match	15934	16079	100	+	.	ID=comp18232_c1_seq3|m.23106.path1;Name=comp18232_c1_seq3|m.23106;Target=comp18232_c1_seq3|m.23106 1771 1916;Gap=M146
scaffold_4080	merc_genome	cDNA_match	16164	16221	100	+	.	ID=comp18232_c1_seq3|m.23106.path1;Name=comp18232_c1_seq3|m.23106;Target=comp18232_c1_seq3|m.23106 1917 1974;Gap=M58
scaffold_4080	merc_genome	cDNA_match	17184	17276	100	+	.	ID=comp18232_c1_seq3|m.23106.path1;Name=comp18232_c1_seq3|m.23106;Target=comp18232_c1_seq3|m.23106 1975 2067;Gap=M93
scaffold_4080	merc_genome	cDNA_match	17896	17946	100	+	.	ID=comp18232_c1_seq3|m.23106.path1;Name=comp18232_c1_seq3|m.23106;Target=comp18232_c1_seq3|m.23106 2068 2118;Gap=M51
scaffold_4080	merc_genome	cDNA_match	18383	18514	100	+	.	ID=comp18232_c1_seq3|m.23106.path1;Name=comp18232_c1_seq3|m.23106;Target=comp18232_c1_seq3|m.23106 2119 2250;Gap=M132
scaffold_4080	merc_genome	cDNA_match	18877	18978	99	+	.	ID=comp18232_c1_seq3|m.23106.path1;Name=comp18232_c1_seq3|m.23106;Target=comp18232_c1_seq3|m.23106 2251 2352;Gap=M102
scaffold_4080	merc_genome	cDNA_match	19176	19230	100	+	.	ID=comp18232_c1_seq3|m.23106.path1;Name=comp18232_c1_seq3|m.23106;Target=comp18232_c1_seq3|m.23106 2353 2407;Gap=M55
scaffold_4080	merc_genome	cDNA_match	20172	20257	100	+	.	ID=comp18232_c1_seq3|m.23106.path1;Name=comp18232_c1_seq3|m.23106;Target=comp18232_c1_seq3|m.23106 2408 2493;Gap=M86
scaffold_4080	merc_genome	cDNA_match	20358	20506	100	+	.	ID=comp18232_c1_seq3|m.23106.path1;Name=comp18232_c1_seq3|m.23106;Target=comp18232_c1_seq3|m.23106 2494 2642;Gap=M149
scaffold_4080	merc_genome	cDNA_match	20650	20755	100	+	.	ID=comp18232_c1_seq3|m.23106.path1;Name=comp18232_c1_seq3|m.23106;Target=comp18232_c1_seq3|m.23106 2643 2748;Gap=M106
scaffold_4080	merc_genome	cDNA_match	20856	20909	100	+	.	ID=comp18232_c1_seq3|m.23106.path1;Name=comp18232_c1_seq3|m.23106;Target=comp18232_c1_seq3|m.23106 2749 2802;Gap=M54
###
scaffold_4080	merc_genome	cDNA_match	212	260	100	+	.	ID=comp18232_c1_seq3|m.23106.path2;Name=comp18232_c1_seq3|m.23106;Target=comp18232_c1_seq3|m.23106 2803 2851;Gap=M49
scaffold_4080	merc_genome	cDNA_match	450	517	100	+	.	ID=comp18232_c1_seq3|m.23106.path2;Name=comp18232_c1_seq3|m.23106;Target=comp18232_c1_seq3|m.23106 2852 2919;Gap=M68
###
scaffold_4080	merc_genome	cDNA_match	26703	26830	100	-	.	ID=comp18232_c1_seq3|m.23107.path1;Name=comp18232_c1_seq3|m.23107;Target=comp18232_c1_seq3|m.23107 1 128;Gap=M128
scaffold_4080	merc_genome	cDNA_match	26486	26631	100	-	.	ID=comp18232_c1_seq3|m.23107.path1;Name=comp18232_c1_seq3|m.23107;Target=comp18232_c1_seq3|m.23107 129 274;Gap=M146
scaffold_4080	merc_genome	cDNA_match	25924	26000	100	-	.	ID=comp18232_c1_seq3|m.23107.path1;Name=comp18232_c1_seq3|m.23107;Target=comp18232_c1_seq3|m.23107 275 351;Gap=M77
scaffold_4080	merc_genome	cDNA_match	24939	25061	100	-	.	ID=comp18232_c1_seq3|m.23107.path1;Name=comp18232_c1_seq3|m.23107;Target=comp18232_c1_seq3|m.23107 352 474;Gap=M123
scaffold_4080	merc_genome	cDNA_match	24570	24672	100	-	.	ID=comp18232_c1_seq3|m.23107.path1;Name=comp18232_c1_seq3|m.23107;Target=comp18232_c1_seq3|m.23107 475 577;Gap=M103
scaffold_4080	merc_genome	cDNA_match	24433	24482	100	-	.	ID=comp18232_c1_seq3|m.23107.path1;Name=comp18232_c1_seq3|m.23107;Target=comp18232_c1_seq3|m.23107 578 627;Gap=M50
###
scaffold_4080	merc_genome	cDNA_match	24247	24360	100	-	.	ID=comp18232_c1_seq3|m.23108.path1;Name=comp18232_c1_seq3|m.23108;Target=comp18232_c1_seq3|m.23108 1 114;Gap=M114
scaffold_4080	merc_genome	cDNA_match	23755	23841	100	-	.	ID=comp18232_c1_seq3|m.23108.path1;Name=comp18232_c1_seq3|m.23108;Target=comp18232_c1_seq3|m.23108 115 201;Gap=M87
scaffold_4080	merc_genome	cDNA_match	23510	23647	99	-	.	ID=comp18232_c1_seq3|m.23108.path1;Name=comp18232_c1_seq3|m.23108;Target=comp18232_c1_seq3|m.23108 202 339;Gap=M138
scaffold_4080	merc_genome	cDNA_match	23356	23433	100	-	.	ID=comp18232_c1_seq3|m.23108.path1;Name=comp18232_c1_seq3|m.23108;Target=comp18232_c1_seq3|m.23108 340 417;Gap=M78
###
scaffold_4080	merc_genome	cDNA_match	7367	7397	100	+	.	ID=comp18232_c1_seq4|m.23109.path1;Name=comp18232_c1_seq4|m.23109;Target=comp18232_c1_seq4|m.23109 1 31;Gap=M31
scaffold_4080	merc_genome	cDNA_match	7537	7554	100	+	.	ID=comp18232_c1_seq4|m.23109.path1;Name=comp18232_c1_seq4|m.23109;Target=comp18232_c1_seq4|m.23109 32 49;Gap=M18
scaffold_4080	merc_genome	cDNA_match	7796	7932	99	+	.	ID=comp18232_c1_seq4|m.23109.path1;Name=comp18232_c1_seq4|m.23109;Target=comp18232_c1_seq4|m.23109 50 186;Gap=M137
scaffold_4080	merc_genome	cDNA_match	8580	8654	100	+	.	ID=comp18232_c1_seq4|m.23109.path1;Name=comp18232_c1_seq4|m.23109;Target=comp18232_c1_seq4|m.23109 187 261;Gap=M75
scaffold_4080	merc_genome	cDNA_match	9172	9278	46	+	.	ID=comp18232_c1_seq4|m.23109.path1;Name=comp18232_c1_seq4|m.23109;Target=comp18232_c1_seq4|m.23109 262 311;Gap=M46 D27 M2 D30 M2
scaffold_4080	merc_genome	cDNA_match	9399	9405	100	+	.	ID=comp18232_c1_seq4|m.23109.path1;Name=comp18232_c1_seq4|m.23109;Target=comp18232_c1_seq4|m.23109 312 318;Gap=M7
scaffold_4080	merc_genome	cDNA_match	9409	9414	100	+	.	ID=comp18232_c1_seq4|m.23109.path1;Name=comp18232_c1_seq4|m.23109;Target=comp18232_c1_seq4|m.23109 348 353;Gap=M6
scaffold_4080	merc_genome	cDNA_match	9435	9441	100	+	.	ID=comp18232_c1_seq4|m.23109.path1;Name=comp18232_c1_seq4|m.23109;Target=comp18232_c1_seq4|m.23109 396 402;Gap=M7
scaffold_4080	merc_genome	cDNA_match	10255	10340	100	+	.	ID=comp18232_c1_seq4|m.23109.path1;Name=comp18232_c1_seq4|m.23109;Target=comp18232_c1_seq4|m.23109 449 534;Gap=M86
scaffold_4080	merc_genome	cDNA_match	10810	10911	100	+	.	ID=comp18232_c1_seq4|m.23109.path1;Name=comp18232_c1_seq4|m.23109;Target=comp18232_c1_seq4|m.23109 535 636;Gap=M102
scaffold_4080	merc_genome	cDNA_match	11209	11262	100	+	.	ID=comp18232_c1_seq4|m.23109.path1;Name=comp18232_c1_seq4|m.23109;Target=comp18232_c1_seq4|m.23109 637 690;Gap=M54
scaffold_4080	merc_genome	cDNA_match	11941	12042	100	+	.	ID=comp18232_c1_seq4|m.23109.path1;Name=comp18232_c1_seq4|m.23109;Target=comp18232_c1_seq4|m.23109 691 792;Gap=M102
scaffold_4080	merc_genome	cDNA_match	12319	12377	100	+	.	ID=comp18232_c1_seq4|m.23109.path1;Name=comp18232_c1_seq4|m.23109;Target=comp18232_c1_seq4|m.23109 793 851;Gap=M59
scaffold_4080	merc_genome	cDNA_match	12747	12891	100	+	.	ID=comp18232_c1_seq4|m.23109.path1;Name=comp18232_c1_seq4|m.23109;Target=comp18232_c1_seq4|m.23109 852 996;Gap=M145
scaffold_4080	merc_genome	cDNA_match	13176	13283	100	+	.	ID=comp18232_c1_seq4|m.23109.path1;Name=comp18232_c1_seq4|m.23109;Target=comp18232_c1_seq4|m.23109 997 1104;Gap=M108
scaffold_4080	merc_genome	cDNA_match	13443	13595	100	+	.	ID=comp18232_c1_seq4|m.23109.path1;Name=comp18232_c1_seq4|m.23109;Target=comp18232_c1_seq4|m.23109 1105 1257;Gap=M153
scaffold_4080	merc_genome	cDNA_match	13717	13821	100	+	.	ID=comp18232_c1_seq4|m.23109.path1;Name=comp18232_c1_seq4|m.23109;Target=comp18232_c1_seq4|m.23109 1258 1362;Gap=M105
scaffold_4080	merc_genome	cDNA_match	14117	14313	100	+	.	ID=comp18232_c1_seq4|m.23109.path1;Name=comp18232_c1_seq4|m.23109;Target=comp18232_c1_seq4|m.23109 1363 1559;Gap=M197
scaffold_4080	merc_genome	cDNA_match	15364	15475	100	+	.	ID=comp18232_c1_seq4|m.23109.path1;Name=comp18232_c1_seq4|m.23109;Target=comp18232_c1_seq4|m.23109 1560 1671;Gap=M112
scaffold_4080	merc_genome	cDNA_match	15754	15852	100	+	.	ID=comp18232_c1_seq4|m.23109.path1;Name=comp18232_c1_seq4|m.23109;Target=comp18232_c1_seq4|m.23109 1672 1770;Gap=M99
scaffold_4080	merc_genome	cDNA_match	15934	16079	100	+	.	ID=comp18232_c1_seq4|m.23109.path1;Name=comp18232_c1_seq4|m.23109;Target=comp18232_c1_seq4|m.23109 1771 1916;Gap=M146
scaffold_4080	merc_genome	cDNA_match	16164	16221	100	+	.	ID=comp18232_c1_seq4|m.23109.path1;Name=comp18232_c1_seq4|m.23109;Target=comp18232_c1_seq4|m.23109 1917 1974;Gap=M58
scaffold_4080	merc_genome	cDNA_match	17184	17276	100	+	.	ID=comp18232_c1_seq4|m.23109.path1;Name=comp18232_c1_seq4|m.23109;Target=comp18232_c1_seq4|m.23109 1975 2067;Gap=M93
scaffold_4080	merc_genome	cDNA_match	17896	17946	100	+	.	ID=comp18232_c1_seq4|m.23109.path1;Name=comp18232_c1_seq4|m.23109;Target=comp18232_c1_seq4|m.23109 2068 2118;Gap=M51
scaffold_4080	merc_genome	cDNA_match	18383	18514	100	+	.	ID=comp18232_c1_seq4|m.23109.path1;Name=comp18232_c1_seq4|m.23109;Target=comp18232_c1_seq4|m.23109 2119 2250;Gap=M132
scaffold_4080	merc_genome	cDNA_match	18877	18978	99	+	.	ID=comp18232_c1_seq4|m.23109.path1;Name=comp18232_c1_seq4|m.23109;Target=comp18232_c1_seq4|m.23109 2251 2352;Gap=M102
scaffold_4080	merc_genome	cDNA_match	19176	19230	100	+	.	ID=comp18232_c1_seq4|m.23109.path1;Name=comp18232_c1_seq4|m.23109;Target=comp18232_c1_seq4|m.23109 2353 2407;Gap=M55
scaffold_4080	merc_genome	cDNA_match	20172	20257	100	+	.	ID=comp18232_c1_seq4|m.23109.path1;Name=comp18232_c1_seq4|m.23109;Target=comp18232_c1_seq4|m.23109 2408 2493;Gap=M86
scaffold_4080	merc_genome	cDNA_match	20358	20506	100	+	.	ID=comp18232_c1_seq4|m.23109.path1;Name=comp18232_c1_seq4|m.23109;Target=comp18232_c1_seq4|m.23109 2494 2642;Gap=M149
scaffold_4080	merc_genome	cDNA_match	20650	20755	100	+	.	ID=comp18232_c1_seq4|m.23109.path1;Name=comp18232_c1_seq4|m.23109;Target=comp18232_c1_seq4|m.23109 2643 2748;Gap=M106
scaffold_4080	merc_genome	cDNA_match	20856	20909	100	+	.	ID=comp18232_c1_seq4|m.23109.path1;Name=comp18232_c1_seq4|m.23109;Target=comp18232_c1_seq4|m.23109 2749 2802;Gap=M54
###
scaffold_4080	merc_genome	cDNA_match	212	260	100	+	.	ID=comp18232_c1_seq4|m.23109.path2;Name=comp18232_c1_seq4|m.23109;Target=comp18232_c1_seq4|m.23109 2803 2851;Gap=M49
scaffold_4080	merc_genome	cDNA_match	450	517	100	+	.	ID=comp18232_c1_seq4|m.23109.path2;Name=comp18232_c1_seq4|m.23109;Target=comp18232_c1_seq4|m.23109 2852 2919;Gap=M68
###
scaffold_4080	merc_genome	cDNA_match	26703	26830	100	-	.	ID=comp18232_c1_seq4|m.23110.path1;Name=comp18232_c1_seq4|m.23110;Target=comp18232_c1_seq4|m.23110 1 128;Gap=M128
scaffold_4080	merc_genome	cDNA_match	26486	26631	100	-	.	ID=comp18232_c1_seq4|m.23110.path1;Name=comp18232_c1_seq4|m.23110;Target=comp18232_c1_seq4|m.23110 129 274;Gap=M146
scaffold_4080	merc_genome	cDNA_match	25924	26000	100	-	.	ID=comp18232_c1_seq4|m.23110.path1;Name=comp18232_c1_seq4|m.23110;Target=comp18232_c1_seq4|m.23110 275 351;Gap=M77
scaffold_4080	merc_genome	cDNA_match	24939	25061	100	-	.	ID=comp18232_c1_seq4|m.23110.path1;Name=comp18232_c1_seq4|m.23110;Target=comp18232_c1_seq4|m.23110 352 474;Gap=M123
scaffold_4080	merc_genome	cDNA_match	24544	24672	100	-	.	ID=comp18232_c1_seq4|m.23110.path1;Name=comp18232_c1_seq4|m.23110;Target=comp18232_c1_seq4|m.23110 475 603;Gap=M129
###
scaffold_4080	merc_genome	cDNA_match	24247	24276	100	-	.	ID=comp18232_c1_seq4|m.23111.path1;Name=comp18232_c1_seq4|m.23111;Target=comp18232_c1_seq4|m.23111 1 30;Gap=M30
scaffold_4080	merc_genome	cDNA_match	23755	23841	100	-	.	ID=comp18232_c1_seq4|m.23111.path1;Name=comp18232_c1_seq4|m.23111;Target=comp18232_c1_seq4|m.23111 31 117;Gap=M87
scaffold_4080	merc_genome	cDNA_match	23510	23647	99	-	.	ID=comp18232_c1_seq4|m.23111.path1;Name=comp18232_c1_seq4|m.23111;Target=comp18232_c1_seq4|m.23111 118 255;Gap=M138
scaffold_4080	merc_genome	cDNA_match	23356	23433	100	-	.	ID=comp18232_c1_seq4|m.23111.path1;Name=comp18232_c1_seq4|m.23111;Target=comp18232_c1_seq4|m.23111 256 333;Gap=M78
###
scaffold_4080	merc_genome	cDNA_match	7367	7397	100	+	.	ID=comp18232_c1_seq5|m.23112.path1;Name=comp18232_c1_seq5|m.23112;Target=comp18232_c1_seq5|m.23112 1 31;Gap=M31
scaffold_4080	merc_genome	cDNA_match	7537	7554	100	+	.	ID=comp18232_c1_seq5|m.23112.path1;Name=comp18232_c1_seq5|m.23112;Target=comp18232_c1_seq5|m.23112 32 49;Gap=M18
scaffold_4080	merc_genome	cDNA_match	7796	7932	99	+	.	ID=comp18232_c1_seq5|m.23112.path1;Name=comp18232_c1_seq5|m.23112;Target=comp18232_c1_seq5|m.23112 50 186;Gap=M137
scaffold_4080	merc_genome	cDNA_match	8580	8654	100	+	.	ID=comp18232_c1_seq5|m.23112.path1;Name=comp18232_c1_seq5|m.23112;Target=comp18232_c1_seq5|m.23112 187 261;Gap=M75
scaffold_4080	merc_genome	cDNA_match	9172	9278	46	+	.	ID=comp18232_c1_seq5|m.23112.path1;Name=comp18232_c1_seq5|m.23112;Target=comp18232_c1_seq5|m.23112 262 311;Gap=M46 D27 M2 D30 M2
scaffold_4080	merc_genome	cDNA_match	9399	9405	100	+	.	ID=comp18232_c1_seq5|m.23112.path1;Name=comp18232_c1_seq5|m.23112;Target=comp18232_c1_seq5|m.23112 312 318;Gap=M7
scaffold_4080	merc_genome	cDNA_match	9409	9414	100	+	.	ID=comp18232_c1_seq5|m.23112.path1;Name=comp18232_c1_seq5|m.23112;Target=comp18232_c1_seq5|m.23112 348 353;Gap=M6
scaffold_4080	merc_genome	cDNA_match	9435	9441	100	+	.	ID=comp18232_c1_seq5|m.23112.path1;Name=comp18232_c1_seq5|m.23112;Target=comp18232_c1_seq5|m.23112 396 402;Gap=M7
scaffold_4080	merc_genome	cDNA_match	10255	10340	100	+	.	ID=comp18232_c1_seq5|m.23112.path1;Name=comp18232_c1_seq5|m.23112;Target=comp18232_c1_seq5|m.23112 449 534;Gap=M86
scaffold_4080	merc_genome	cDNA_match	10810	10911	100	+	.	ID=comp18232_c1_seq5|m.23112.path1;Name=comp18232_c1_seq5|m.23112;Target=comp18232_c1_seq5|m.23112 535 636;Gap=M102
scaffold_4080	merc_genome	cDNA_match	11209	11262	100	+	.	ID=comp18232_c1_seq5|m.23112.path1;Name=comp18232_c1_seq5|m.23112;Target=comp18232_c1_seq5|m.23112 637 690;Gap=M54
scaffold_4080	merc_genome	cDNA_match	11941	12042	100	+	.	ID=comp18232_c1_seq5|m.23112.path1;Name=comp18232_c1_seq5|m.23112;Target=comp18232_c1_seq5|m.23112 691 792;Gap=M102
scaffold_4080	merc_genome	cDNA_match	12319	12377	100	+	.	ID=comp18232_c1_seq5|m.23112.path1;Name=comp18232_c1_seq5|m.23112;Target=comp18232_c1_seq5|m.23112 793 851;Gap=M59
scaffold_4080	merc_genome	cDNA_match	12747	12891	100	+	.	ID=comp18232_c1_seq5|m.23112.path1;Name=comp18232_c1_seq5|m.23112;Target=comp18232_c1_seq5|m.23112 852 996;Gap=M145
scaffold_4080	merc_genome	cDNA_match	13176	13283	100	+	.	ID=comp18232_c1_seq5|m.23112.path1;Name=comp18232_c1_seq5|m.23112;Target=comp18232_c1_seq5|m.23112 997 1104;Gap=M108
scaffold_4080	merc_genome	cDNA_match	13443	13595	100	+	.	ID=comp18232_c1_seq5|m.23112.path1;Name=comp18232_c1_seq5|m.23112;Target=comp18232_c1_seq5|m.23112 1105 1257;Gap=M153
scaffold_4080	merc_genome	cDNA_match	13717	13821	100	+	.	ID=comp18232_c1_seq5|m.23112.path1;Name=comp18232_c1_seq5|m.23112;Target=comp18232_c1_seq5|m.23112 1258 1362;Gap=M105
scaffold_4080	merc_genome	cDNA_match	14117	14313	100	+	.	ID=comp18232_c1_seq5|m.23112.path1;Name=comp18232_c1_seq5|m.23112;Target=comp18232_c1_seq5|m.23112 1363 1559;Gap=M197
scaffold_4080	merc_genome	cDNA_match	15364	15475	100	+	.	ID=comp18232_c1_seq5|m.23112.path1;Name=comp18232_c1_seq5|m.23112;Target=comp18232_c1_seq5|m.23112 1560 1671;Gap=M112
scaffold_4080	merc_genome	cDNA_match	15754	15852	100	+	.	ID=comp18232_c1_seq5|m.23112.path1;Name=comp18232_c1_seq5|m.23112;Target=comp18232_c1_seq5|m.23112 1672 1770;Gap=M99
scaffold_4080	merc_genome	cDNA_match	15934	16079	100	+	.	ID=comp18232_c1_seq5|m.23112.path1;Name=comp18232_c1_seq5|m.23112;Target=comp18232_c1_seq5|m.23112 1771 1916;Gap=M146
scaffold_4080	merc_genome	cDNA_match	16164	16221	100	+	.	ID=comp18232_c1_seq5|m.23112.path1;Name=comp18232_c1_seq5|m.23112;Target=comp18232_c1_seq5|m.23112 1917 1974;Gap=M58
scaffold_4080	merc_genome	cDNA_match	17184	17276	100	+	.	ID=comp18232_c1_seq5|m.23112.path1;Name=comp18232_c1_seq5|m.23112;Target=comp18232_c1_seq5|m.23112 1975 2067;Gap=M93
scaffold_4080	merc_genome	cDNA_match	17896	17946	100	+	.	ID=comp18232_c1_seq5|m.23112.path1;Name=comp18232_c1_seq5|m.23112;Target=comp18232_c1_seq5|m.23112 2068 2118;Gap=M51
scaffold_4080	merc_genome	cDNA_match	18383	18514	100	+	.	ID=comp18232_c1_seq5|m.23112.path1;Name=comp18232_c1_seq5|m.23112;Target=comp18232_c1_seq5|m.23112 2119 2250;Gap=M132
scaffold_4080	merc_genome	cDNA_match	18877	18978	99	+	.	ID=comp18232_c1_seq5|m.23112.path1;Name=comp18232_c1_seq5|m.23112;Target=comp18232_c1_seq5|m.23112 2251 2352;Gap=M102
scaffold_4080	merc_genome	cDNA_match	19176	19230	100	+	.	ID=comp18232_c1_seq5|m.23112.path1;Name=comp18232_c1_seq5|m.23112;Target=comp18232_c1_seq5|m.23112 2353 2407;Gap=M55
scaffold_4080	merc_genome	cDNA_match	20172	20257	100	+	.	ID=comp18232_c1_seq5|m.23112.path1;Name=comp18232_c1_seq5|m.23112;Target=comp18232_c1_seq5|m.23112 2408 2493;Gap=M86
scaffold_4080	merc_genome	cDNA_match	20358	20506	100	+	.	ID=comp18232_c1_seq5|m.23112.path1;Name=comp18232_c1_seq5|m.23112;Target=comp18232_c1_seq5|m.23112 2494 2642;Gap=M149
scaffold_4080	merc_genome	cDNA_match	20650	20755	100	+	.	ID=comp18232_c1_seq5|m.23112.path1;Name=comp18232_c1_seq5|m.23112;Target=comp18232_c1_seq5|m.23112 2643 2748;Gap=M106
scaffold_4080	merc_genome	cDNA_match	20856	20909	100	+	.	ID=comp18232_c1_seq5|m.23112.path1;Name=comp18232_c1_seq5|m.23112;Target=comp18232_c1_seq5|m.23112 2749 2802;Gap=M54
###
scaffold_4080	merc_genome	cDNA_match	212	260	100	+	.	ID=comp18232_c1_seq5|m.23112.path2;Name=comp18232_c1_seq5|m.23112;Target=comp18232_c1_seq5|m.23112 2803 2851;Gap=M49
scaffold_4080	merc_genome	cDNA_match	450	517	100	+	.	ID=comp18232_c1_seq5|m.23112.path2;Name=comp18232_c1_seq5|m.23112;Target=comp18232_c1_seq5|m.23112 2852 2919;Gap=M68
###
scaffold_4080	merc_genome	cDNA_match	24247	24360	100	-	.	ID=comp18232_c1_seq5|m.23113.path1;Name=comp18232_c1_seq5|m.23113;Target=comp18232_c1_seq5|m.23113 1 114;Gap=M114
scaffold_4080	merc_genome	cDNA_match	23755	23841	100	-	.	ID=comp18232_c1_seq5|m.23113.path1;Name=comp18232_c1_seq5|m.23113;Target=comp18232_c1_seq5|m.23113 115 201;Gap=M87
scaffold_4080	merc_genome	cDNA_match	23510	23647	99	-	.	ID=comp18232_c1_seq5|m.23113.path1;Name=comp18232_c1_seq5|m.23113;Target=comp18232_c1_seq5|m.23113 202 339;Gap=M138
scaffold_4080	merc_genome	cDNA_match	23362	23433	100	-	.	ID=comp18232_c1_seq5|m.23113.path1;Name=comp18232_c1_seq5|m.23113;Target=comp18232_c1_seq5|m.23113 340 411;Gap=M72
scaffold_4080	merc_genome	cDNA_match	23157	23275	100	-	.	ID=comp18232_c1_seq5|m.23113.path1;Name=comp18232_c1_seq5|m.23113;Target=comp18232_c1_seq5|m.23113 412 530;Gap=M119
scaffold_4080	merc_genome	cDNA_match	1336	1449	100	-	.	ID=comp18232_c1_seq5|m.23113.path1;Name=comp18232_c1_seq5|m.23113;Target=comp18232_c1_seq5|m.23113 531 644;Gap=M114
scaffold_4080	merc_genome	cDNA_match	1210	1255	100	-	.	ID=comp18232_c1_seq5|m.23113.path1;Name=comp18232_c1_seq5|m.23113;Target=comp18232_c1_seq5|m.23113 645 690;Gap=M46
scaffold_4080	merc_genome	cDNA_match	1058	1141	98	-	.	ID=comp18232_c1_seq5|m.23113.path1;Name=comp18232_c1_seq5|m.23113;Target=comp18232_c1_seq5|m.23113 691 774;Gap=M84
###
scaffold_4080	merc_genome	cDNA_match	26703	26830	100	-	.	ID=comp18232_c1_seq5|m.23114.path1;Name=comp18232_c1_seq5|m.23114;Target=comp18232_c1_seq5|m.23114 1 128;Gap=M128
scaffold_4080	merc_genome	cDNA_match	26486	26631	100	-	.	ID=comp18232_c1_seq5|m.23114.path1;Name=comp18232_c1_seq5|m.23114;Target=comp18232_c1_seq5|m.23114 129 274;Gap=M146
scaffold_4080	merc_genome	cDNA_match	25924	26000	100	-	.	ID=comp18232_c1_seq5|m.23114.path1;Name=comp18232_c1_seq5|m.23114;Target=comp18232_c1_seq5|m.23114 275 351;Gap=M77
scaffold_4080	merc_genome	cDNA_match	24939	25061	100	-	.	ID=comp18232_c1_seq5|m.23114.path1;Name=comp18232_c1_seq5|m.23114;Target=comp18232_c1_seq5|m.23114 352 474;Gap=M123
scaffold_4080	merc_genome	cDNA_match	24570	24672	100	-	.	ID=comp18232_c1_seq5|m.23114.path1;Name=comp18232_c1_seq5|m.23114;Target=comp18232_c1_seq5|m.23114 475 577;Gap=M103
scaffold_4080	merc_genome	cDNA_match	24433	24482	100	-	.	ID=comp18232_c1_seq5|m.23114.path1;Name=comp18232_c1_seq5|m.23114;Target=comp18232_c1_seq5|m.23114 578 627;Gap=M50
###
scaffold_4080	merc_genome	cDNA_match	7367	7397	100	+	.	ID=comp18232_c1_seq6|m.23115.path1;Name=comp18232_c1_seq6|m.23115;Target=comp18232_c1_seq6|m.23115 1 31;Gap=M31
scaffold_4080	merc_genome	cDNA_match	7537	7554	100	+	.	ID=comp18232_c1_seq6|m.23115.path1;Name=comp18232_c1_seq6|m.23115;Target=comp18232_c1_seq6|m.23115 32 49;Gap=M18
scaffold_4080	merc_genome	cDNA_match	7796	7932	99	+	.	ID=comp18232_c1_seq6|m.23115.path1;Name=comp18232_c1_seq6|m.23115;Target=comp18232_c1_seq6|m.23115 50 186;Gap=M137
scaffold_4080	merc_genome	cDNA_match	8580	8654	100	+	.	ID=comp18232_c1_seq6|m.23115.path1;Name=comp18232_c1_seq6|m.23115;Target=comp18232_c1_seq6|m.23115 187 261;Gap=M75
scaffold_4080	merc_genome	cDNA_match	9172	9278	46	+	.	ID=comp18232_c1_seq6|m.23115.path1;Name=comp18232_c1_seq6|m.23115;Target=comp18232_c1_seq6|m.23115 262 311;Gap=M46 D27 M2 D30 M2
scaffold_4080	merc_genome	cDNA_match	9399	9405	100	+	.	ID=comp18232_c1_seq6|m.23115.path1;Name=comp18232_c1_seq6|m.23115;Target=comp18232_c1_seq6|m.23115 312 318;Gap=M7
scaffold_4080	merc_genome	cDNA_match	9409	9414	100	+	.	ID=comp18232_c1_seq6|m.23115.path1;Name=comp18232_c1_seq6|m.23115;Target=comp18232_c1_seq6|m.23115 348 353;Gap=M6
scaffold_4080	merc_genome	cDNA_match	9435	9441	100	+	.	ID=comp18232_c1_seq6|m.23115.path1;Name=comp18232_c1_seq6|m.23115;Target=comp18232_c1_seq6|m.23115 396 402;Gap=M7
scaffold_4080	merc_genome	cDNA_match	10255	10340	100	+	.	ID=comp18232_c1_seq6|m.23115.path1;Name=comp18232_c1_seq6|m.23115;Target=comp18232_c1_seq6|m.23115 449 534;Gap=M86
scaffold_4080	merc_genome	cDNA_match	10810	10911	100	+	.	ID=comp18232_c1_seq6|m.23115.path1;Name=comp18232_c1_seq6|m.23115;Target=comp18232_c1_seq6|m.23115 535 636;Gap=M102
scaffold_4080	merc_genome	cDNA_match	11209	11262	100	+	.	ID=comp18232_c1_seq6|m.23115.path1;Name=comp18232_c1_seq6|m.23115;Target=comp18232_c1_seq6|m.23115 637 690;Gap=M54
scaffold_4080	merc_genome	cDNA_match	11941	12042	100	+	.	ID=comp18232_c1_seq6|m.23115.path1;Name=comp18232_c1_seq6|m.23115;Target=comp18232_c1_seq6|m.23115 691 792;Gap=M102
scaffold_4080	merc_genome	cDNA_match	12319	12377	100	+	.	ID=comp18232_c1_seq6|m.23115.path1;Name=comp18232_c1_seq6|m.23115;Target=comp18232_c1_seq6|m.23115 793 851;Gap=M59
scaffold_4080	merc_genome	cDNA_match	12747	12891	100	+	.	ID=comp18232_c1_seq6|m.23115.path1;Name=comp18232_c1_seq6|m.23115;Target=comp18232_c1_seq6|m.23115 852 996;Gap=M145
scaffold_4080	merc_genome	cDNA_match	13176	13283	100	+	.	ID=comp18232_c1_seq6|m.23115.path1;Name=comp18232_c1_seq6|m.23115;Target=comp18232_c1_seq6|m.23115 997 1104;Gap=M108
scaffold_4080	merc_genome	cDNA_match	13443	13595	100	+	.	ID=comp18232_c1_seq6|m.23115.path1;Name=comp18232_c1_seq6|m.23115;Target=comp18232_c1_seq6|m.23115 1105 1257;Gap=M153
scaffold_4080	merc_genome	cDNA_match	13717	13821	100	+	.	ID=comp18232_c1_seq6|m.23115.path1;Name=comp18232_c1_seq6|m.23115;Target=comp18232_c1_seq6|m.23115 1258 1362;Gap=M105
scaffold_4080	merc_genome	cDNA_match	14117	14313	100	+	.	ID=comp18232_c1_seq6|m.23115.path1;Name=comp18232_c1_seq6|m.23115;Target=comp18232_c1_seq6|m.23115 1363 1559;Gap=M197
scaffold_4080	merc_genome	cDNA_match	15364	15475	100	+	.	ID=comp18232_c1_seq6|m.23115.path1;Name=comp18232_c1_seq6|m.23115;Target=comp18232_c1_seq6|m.23115 1560 1671;Gap=M112
scaffold_4080	merc_genome	cDNA_match	15754	15852	100	+	.	ID=comp18232_c1_seq6|m.23115.path1;Name=comp18232_c1_seq6|m.23115;Target=comp18232_c1_seq6|m.23115 1672 1770;Gap=M99
scaffold_4080	merc_genome	cDNA_match	15934	16079	100	+	.	ID=comp18232_c1_seq6|m.23115.path1;Name=comp18232_c1_seq6|m.23115;Target=comp18232_c1_seq6|m.23115 1771 1916;Gap=M146
scaffold_4080	merc_genome	cDNA_match	16164	16221	100	+	.	ID=comp18232_c1_seq6|m.23115.path1;Name=comp18232_c1_seq6|m.23115;Target=comp18232_c1_seq6|m.23115 1917 1974;Gap=M58
scaffold_4080	merc_genome	cDNA_match	17184	17276	100	+	.	ID=comp18232_c1_seq6|m.23115.path1;Name=comp18232_c1_seq6|m.23115;Target=comp18232_c1_seq6|m.23115 1975 2067;Gap=M93
scaffold_4080	merc_genome	cDNA_match	17896	17946	100	+	.	ID=comp18232_c1_seq6|m.23115.path1;Name=comp18232_c1_seq6|m.23115;Target=comp18232_c1_seq6|m.23115 2068 2118;Gap=M51
scaffold_4080	merc_genome	cDNA_match	18383	18514	100	+	.	ID=comp18232_c1_seq6|m.23115.path1;Name=comp18232_c1_seq6|m.23115;Target=comp18232_c1_seq6|m.23115 2119 2250;Gap=M132
scaffold_4080	merc_genome	cDNA_match	18877	18978	99	+	.	ID=comp18232_c1_seq6|m.23115.path1;Name=comp18232_c1_seq6|m.23115;Target=comp18232_c1_seq6|m.23115 2251 2352;Gap=M102
scaffold_4080	merc_genome	cDNA_match	19176	19230	100	+	.	ID=comp18232_c1_seq6|m.23115.path1;Name=comp18232_c1_seq6|m.23115;Target=comp18232_c1_seq6|m.23115 2353 2407;Gap=M55
scaffold_4080	merc_genome	cDNA_match	20172	20257	100	+	.	ID=comp18232_c1_seq6|m.23115.path1;Name=comp18232_c1_seq6|m.23115;Target=comp18232_c1_seq6|m.23115 2408 2493;Gap=M86
scaffold_4080	merc_genome	cDNA_match	20358	20506	100	+	.	ID=comp18232_c1_seq6|m.23115.path1;Name=comp18232_c1_seq6|m.23115;Target=comp18232_c1_seq6|m.23115 2494 2642;Gap=M149
scaffold_4080	merc_genome	cDNA_match	20650	20755	100	+	.	ID=comp18232_c1_seq6|m.23115.path1;Name=comp18232_c1_seq6|m.23115;Target=comp18232_c1_seq6|m.23115 2643 2748;Gap=M106
scaffold_4080	merc_genome	cDNA_match	20856	20909	100	+	.	ID=comp18232_c1_seq6|m.23115.path1;Name=comp18232_c1_seq6|m.23115;Target=comp18232_c1_seq6|m.23115 2749 2802;Gap=M54
###
scaffold_4080	merc_genome	cDNA_match	212	260	100	+	.	ID=comp18232_c1_seq6|m.23115.path2;Name=comp18232_c1_seq6|m.23115;Target=comp18232_c1_seq6|m.23115 2803 2851;Gap=M49
scaffold_4080	merc_genome	cDNA_match	450	517	100	+	.	ID=comp18232_c1_seq6|m.23115.path2;Name=comp18232_c1_seq6|m.23115;Target=comp18232_c1_seq6|m.23115 2852 2919;Gap=M68
###
scaffold_4080	merc_genome	cDNA_match	24247	24276	100	-	.	ID=comp18232_c1_seq6|m.23116.path1;Name=comp18232_c1_seq6|m.23116;Target=comp18232_c1_seq6|m.23116 1 30;Gap=M30
scaffold_4080	merc_genome	cDNA_match	23755	23841	100	-	.	ID=comp18232_c1_seq6|m.23116.path1;Name=comp18232_c1_seq6|m.23116;Target=comp18232_c1_seq6|m.23116 31 117;Gap=M87
scaffold_4080	merc_genome	cDNA_match	23510	23647	99	-	.	ID=comp18232_c1_seq6|m.23116.path1;Name=comp18232_c1_seq6|m.23116;Target=comp18232_c1_seq6|m.23116 118 255;Gap=M138
scaffold_4080	merc_genome	cDNA_match	23362	23433	100	-	.	ID=comp18232_c1_seq6|m.23116.path1;Name=comp18232_c1_seq6|m.23116;Target=comp18232_c1_seq6|m.23116 256 327;Gap=M72
scaffold_4080	merc_genome	cDNA_match	23157	23275	100	-	.	ID=comp18232_c1_seq6|m.23116.path1;Name=comp18232_c1_seq6|m.23116;Target=comp18232_c1_seq6|m.23116 328 446;Gap=M119
scaffold_4080	merc_genome	cDNA_match	1336	1449	100	-	.	ID=comp18232_c1_seq6|m.23116.path1;Name=comp18232_c1_seq6|m.23116;Target=comp18232_c1_seq6|m.23116 447 560;Gap=M114
scaffold_4080	merc_genome	cDNA_match	1210	1255	100	-	.	ID=comp18232_c1_seq6|m.23116.path1;Name=comp18232_c1_seq6|m.23116;Target=comp18232_c1_seq6|m.23116 561 606;Gap=M46
scaffold_4080	merc_genome	cDNA_match	1058	1141	98	-	.	ID=comp18232_c1_seq6|m.23116.path1;Name=comp18232_c1_seq6|m.23116;Target=comp18232_c1_seq6|m.23116 607 690;Gap=M84
###
scaffold_4080	merc_genome	cDNA_match	26703	26830	100	-	.	ID=comp18232_c1_seq6|m.23117.path1;Name=comp18232_c1_seq6|m.23117;Target=comp18232_c1_seq6|m.23117 1 128;Gap=M128
scaffold_4080	merc_genome	cDNA_match	26486	26631	100	-	.	ID=comp18232_c1_seq6|m.23117.path1;Name=comp18232_c1_seq6|m.23117;Target=comp18232_c1_seq6|m.23117 129 274;Gap=M146
scaffold_4080	merc_genome	cDNA_match	25924	26000	100	-	.	ID=comp18232_c1_seq6|m.23117.path1;Name=comp18232_c1_seq6|m.23117;Target=comp18232_c1_seq6|m.23117 275 351;Gap=M77
scaffold_4080	merc_genome	cDNA_match	24939	25061	100	-	.	ID=comp18232_c1_seq6|m.23117.path1;Name=comp18232_c1_seq6|m.23117;Target=comp18232_c1_seq6|m.23117 352 474;Gap=M123
scaffold_4080	merc_genome	cDNA_match	24544	24672	100	-	.	ID=comp18232_c1_seq6|m.23117.path1;Name=comp18232_c1_seq6|m.23117;Target=comp18232_c1_seq6|m.23117 475 603;Gap=M129
###
scaffold_4080	merc_genome	cDNA_match	7367	7397	100	+	.	ID=comp18232_c1_seq7|m.23118.path1;Name=comp18232_c1_seq7|m.23118;Target=comp18232_c1_seq7|m.23118 1 31;Gap=M31
scaffold_4080	merc_genome	cDNA_match	7537	7554	100	+	.	ID=comp18232_c1_seq7|m.23118.path1;Name=comp18232_c1_seq7|m.23118;Target=comp18232_c1_seq7|m.23118 32 49;Gap=M18
scaffold_4080	merc_genome	cDNA_match	7796	7932	99	+	.	ID=comp18232_c1_seq7|m.23118.path1;Name=comp18232_c1_seq7|m.23118;Target=comp18232_c1_seq7|m.23118 50 186;Gap=M137
scaffold_4080	merc_genome	cDNA_match	8580	8654	100	+	.	ID=comp18232_c1_seq7|m.23118.path1;Name=comp18232_c1_seq7|m.23118;Target=comp18232_c1_seq7|m.23118 187 261;Gap=M75
scaffold_4080	merc_genome	cDNA_match	9172	9278	46	+	.	ID=comp18232_c1_seq7|m.23118.path1;Name=comp18232_c1_seq7|m.23118;Target=comp18232_c1_seq7|m.23118 262 311;Gap=M46 D27 M2 D30 M2
scaffold_4080	merc_genome	cDNA_match	9399	9405	100	+	.	ID=comp18232_c1_seq7|m.23118.path1;Name=comp18232_c1_seq7|m.23118;Target=comp18232_c1_seq7|m.23118 312 318;Gap=M7
scaffold_4080	merc_genome	cDNA_match	9409	9414	100	+	.	ID=comp18232_c1_seq7|m.23118.path1;Name=comp18232_c1_seq7|m.23118;Target=comp18232_c1_seq7|m.23118 348 353;Gap=M6
scaffold_4080	merc_genome	cDNA_match	9435	9441	100	+	.	ID=comp18232_c1_seq7|m.23118.path1;Name=comp18232_c1_seq7|m.23118;Target=comp18232_c1_seq7|m.23118 396 402;Gap=M7
scaffold_4080	merc_genome	cDNA_match	10255	10340	100	+	.	ID=comp18232_c1_seq7|m.23118.path1;Name=comp18232_c1_seq7|m.23118;Target=comp18232_c1_seq7|m.23118 449 534;Gap=M86
scaffold_4080	merc_genome	cDNA_match	10810	10911	100	+	.	ID=comp18232_c1_seq7|m.23118.path1;Name=comp18232_c1_seq7|m.23118;Target=comp18232_c1_seq7|m.23118 535 636;Gap=M102
scaffold_4080	merc_genome	cDNA_match	11209	11262	100	+	.	ID=comp18232_c1_seq7|m.23118.path1;Name=comp18232_c1_seq7|m.23118;Target=comp18232_c1_seq7|m.23118 637 690;Gap=M54
scaffold_4080	merc_genome	cDNA_match	11941	12042	100	+	.	ID=comp18232_c1_seq7|m.23118.path1;Name=comp18232_c1_seq7|m.23118;Target=comp18232_c1_seq7|m.23118 691 792;Gap=M102
scaffold_4080	merc_genome	cDNA_match	12319	12377	100	+	.	ID=comp18232_c1_seq7|m.23118.path1;Name=comp18232_c1_seq7|m.23118;Target=comp18232_c1_seq7|m.23118 793 851;Gap=M59
scaffold_4080	merc_genome	cDNA_match	12747	12891	100	+	.	ID=comp18232_c1_seq7|m.23118.path1;Name=comp18232_c1_seq7|m.23118;Target=comp18232_c1_seq7|m.23118 852 996;Gap=M145
scaffold_4080	merc_genome	cDNA_match	13176	13283	100	+	.	ID=comp18232_c1_seq7|m.23118.path1;Name=comp18232_c1_seq7|m.23118;Target=comp18232_c1_seq7|m.23118 997 1104;Gap=M108
scaffold_4080	merc_genome	cDNA_match	13443	13595	100	+	.	ID=comp18232_c1_seq7|m.23118.path1;Name=comp18232_c1_seq7|m.23118;Target=comp18232_c1_seq7|m.23118 1105 1257;Gap=M153
scaffold_4080	merc_genome	cDNA_match	13717	13821	100	+	.	ID=comp18232_c1_seq7|m.23118.path1;Name=comp18232_c1_seq7|m.23118;Target=comp18232_c1_seq7|m.23118 1258 1362;Gap=M105
scaffold_4080	merc_genome	cDNA_match	14117	14313	100	+	.	ID=comp18232_c1_seq7|m.23118.path1;Name=comp18232_c1_seq7|m.23118;Target=comp18232_c1_seq7|m.23118 1363 1559;Gap=M197
scaffold_4080	merc_genome	cDNA_match	15364	15475	100	+	.	ID=comp18232_c1_seq7|m.23118.path1;Name=comp18232_c1_seq7|m.23118;Target=comp18232_c1_seq7|m.23118 1560 1671;Gap=M112
scaffold_4080	merc_genome	cDNA_match	15754	15852	100	+	.	ID=comp18232_c1_seq7|m.23118.path1;Name=comp18232_c1_seq7|m.23118;Target=comp18232_c1_seq7|m.23118 1672 1770;Gap=M99
scaffold_4080	merc_genome	cDNA_match	15934	16079	100	+	.	ID=comp18232_c1_seq7|m.23118.path1;Name=comp18232_c1_seq7|m.23118;Target=comp18232_c1_seq7|m.23118 1771 1916;Gap=M146
scaffold_4080	merc_genome	cDNA_match	16164	16221	100	+	.	ID=comp18232_c1_seq7|m.23118.path1;Name=comp18232_c1_seq7|m.23118;Target=comp18232_c1_seq7|m.23118 1917 1974;Gap=M58
scaffold_4080	merc_genome	cDNA_match	17184	17276	100	+	.	ID=comp18232_c1_seq7|m.23118.path1;Name=comp18232_c1_seq7|m.23118;Target=comp18232_c1_seq7|m.23118 1975 2067;Gap=M93
scaffold_4080	merc_genome	cDNA_match	17896	17946	100	+	.	ID=comp18232_c1_seq7|m.23118.path1;Name=comp18232_c1_seq7|m.23118;Target=comp18232_c1_seq7|m.23118 2068 2118;Gap=M51
scaffold_4080	merc_genome	cDNA_match	18383	18514	100	+	.	ID=comp18232_c1_seq7|m.23118.path1;Name=comp18232_c1_seq7|m.23118;Target=comp18232_c1_seq7|m.23118 2119 2250;Gap=M132
scaffold_4080	merc_genome	cDNA_match	18877	18978	99	+	.	ID=comp18232_c1_seq7|m.23118.path1;Name=comp18232_c1_seq7|m.23118;Target=comp18232_c1_seq7|m.23118 2251 2352;Gap=M102
scaffold_4080	merc_genome	cDNA_match	19176	19230	100	+	.	ID=comp18232_c1_seq7|m.23118.path1;Name=comp18232_c1_seq7|m.23118;Target=comp18232_c1_seq7|m.23118 2353 2407;Gap=M55
scaffold_4080	merc_genome	cDNA_match	20172	20257	100	+	.	ID=comp18232_c1_seq7|m.23118.path1;Name=comp18232_c1_seq7|m.23118;Target=comp18232_c1_seq7|m.23118 2408 2493;Gap=M86
scaffold_4080	merc_genome	cDNA_match	20358	20506	100	+	.	ID=comp18232_c1_seq7|m.23118.path1;Name=comp18232_c1_seq7|m.23118;Target=comp18232_c1_seq7|m.23118 2494 2642;Gap=M149
scaffold_4080	merc_genome	cDNA_match	20650	20755	100	+	.	ID=comp18232_c1_seq7|m.23118.path1;Name=comp18232_c1_seq7|m.23118;Target=comp18232_c1_seq7|m.23118 2643 2748;Gap=M106
scaffold_4080	merc_genome	cDNA_match	20856	20909	100	+	.	ID=comp18232_c1_seq7|m.23118.path1;Name=comp18232_c1_seq7|m.23118;Target=comp18232_c1_seq7|m.23118 2749 2802;Gap=M54
###
scaffold_4080	merc_genome	cDNA_match	212	260	100	+	.	ID=comp18232_c1_seq7|m.23118.path2;Name=comp18232_c1_seq7|m.23118;Target=comp18232_c1_seq7|m.23118 2803 2851;Gap=M49
scaffold_4080	merc_genome	cDNA_match	450	517	100	+	.	ID=comp18232_c1_seq7|m.23118.path2;Name=comp18232_c1_seq7|m.23118;Target=comp18232_c1_seq7|m.23118 2852 2919;Gap=M68
###
scaffold_4080	merc_genome	cDNA_match	26703	26830	100	-	.	ID=comp18232_c1_seq7|m.23119.path1;Name=comp18232_c1_seq7|m.23119;Target=comp18232_c1_seq7|m.23119 1 128;Gap=M128
scaffold_4080	merc_genome	cDNA_match	26486	26631	100	-	.	ID=comp18232_c1_seq7|m.23119.path1;Name=comp18232_c1_seq7|m.23119;Target=comp18232_c1_seq7|m.23119 129 274;Gap=M146
scaffold_4080	merc_genome	cDNA_match	25924	26000	100	-	.	ID=comp18232_c1_seq7|m.23119.path1;Name=comp18232_c1_seq7|m.23119;Target=comp18232_c1_seq7|m.23119 275 351;Gap=M77
scaffold_4080	merc_genome	cDNA_match	24939	25061	100	-	.	ID=comp18232_c1_seq7|m.23119.path1;Name=comp18232_c1_seq7|m.23119;Target=comp18232_c1_seq7|m.23119 352 474;Gap=M123
scaffold_4080	merc_genome	cDNA_match	24570	24672	100	-	.	ID=comp18232_c1_seq7|m.23119.path1;Name=comp18232_c1_seq7|m.23119;Target=comp18232_c1_seq7|m.23119 475 577;Gap=M103
scaffold_4080	merc_genome	cDNA_match	24445	24482	100	-	.	ID=comp18232_c1_seq7|m.23119.path1;Name=comp18232_c1_seq7|m.23119;Target=comp18232_c1_seq7|m.23119 578 615;Gap=M38
scaffold_4080	merc_genome	cDNA_match	24247	24348	100	-	.	ID=comp18232_c1_seq7|m.23119.path1;Name=comp18232_c1_seq7|m.23119;Target=comp18232_c1_seq7|m.23119 616 717;Gap=M102
scaffold_4080	merc_genome	cDNA_match	23755	23841	100	-	.	ID=comp18232_c1_seq7|m.23119.path1;Name=comp18232_c1_seq7|m.23119;Target=comp18232_c1_seq7|m.23119 718 804;Gap=M87
scaffold_4080	merc_genome	cDNA_match	23510	23647	99	-	.	ID=comp18232_c1_seq7|m.23119.path1;Name=comp18232_c1_seq7|m.23119;Target=comp18232_c1_seq7|m.23119 805 942;Gap=M138
scaffold_4080	merc_genome	cDNA_match	23356	23433	100	-	.	ID=comp18232_c1_seq7|m.23119.path1;Name=comp18232_c1_seq7|m.23119;Target=comp18232_c1_seq7|m.23119 943 1020;Gap=M78
###
scaffold_4080	merc_genome	cDNA_match	7367	7397	100	+	.	ID=comp18232_c1_seq8|m.23120.path1;Name=comp18232_c1_seq8|m.23120;Target=comp18232_c1_seq8|m.23120 1 31;Gap=M31
scaffold_4080	merc_genome	cDNA_match	7537	7554	100	+	.	ID=comp18232_c1_seq8|m.23120.path1;Name=comp18232_c1_seq8|m.23120;Target=comp18232_c1_seq8|m.23120 32 49;Gap=M18
scaffold_4080	merc_genome	cDNA_match	7796	7932	99	+	.	ID=comp18232_c1_seq8|m.23120.path1;Name=comp18232_c1_seq8|m.23120;Target=comp18232_c1_seq8|m.23120 50 186;Gap=M137
scaffold_4080	merc_genome	cDNA_match	8580	8654	100	+	.	ID=comp18232_c1_seq8|m.23120.path1;Name=comp18232_c1_seq8|m.23120;Target=comp18232_c1_seq8|m.23120 187 261;Gap=M75
scaffold_4080	merc_genome	cDNA_match	9172	9278	46	+	.	ID=comp18232_c1_seq8|m.23120.path1;Name=comp18232_c1_seq8|m.23120;Target=comp18232_c1_seq8|m.23120 262 311;Gap=M46 D27 M2 D30 M2
scaffold_4080	merc_genome	cDNA_match	9399	9405	100	+	.	ID=comp18232_c1_seq8|m.23120.path1;Name=comp18232_c1_seq8|m.23120;Target=comp18232_c1_seq8|m.23120 312 318;Gap=M7
scaffold_4080	merc_genome	cDNA_match	9409	9414	100	+	.	ID=comp18232_c1_seq8|m.23120.path1;Name=comp18232_c1_seq8|m.23120;Target=comp18232_c1_seq8|m.23120 348 353;Gap=M6
scaffold_4080	merc_genome	cDNA_match	9435	9441	100	+	.	ID=comp18232_c1_seq8|m.23120.path1;Name=comp18232_c1_seq8|m.23120;Target=comp18232_c1_seq8|m.23120 396 402;Gap=M7
scaffold_4080	merc_genome	cDNA_match	10255	10340	100	+	.	ID=comp18232_c1_seq8|m.23120.path1;Name=comp18232_c1_seq8|m.23120;Target=comp18232_c1_seq8|m.23120 449 534;Gap=M86
scaffold_4080	merc_genome	cDNA_match	10810	10911	100	+	.	ID=comp18232_c1_seq8|m.23120.path1;Name=comp18232_c1_seq8|m.23120;Target=comp18232_c1_seq8|m.23120 535 636;Gap=M102
scaffold_4080	merc_genome	cDNA_match	11209	11262	100	+	.	ID=comp18232_c1_seq8|m.23120.path1;Name=comp18232_c1_seq8|m.23120;Target=comp18232_c1_seq8|m.23120 637 690;Gap=M54
scaffold_4080	merc_genome	cDNA_match	11941	12042	100	+	.	ID=comp18232_c1_seq8|m.23120.path1;Name=comp18232_c1_seq8|m.23120;Target=comp18232_c1_seq8|m.23120 691 792;Gap=M102
scaffold_4080	merc_genome	cDNA_match	12319	12377	100	+	.	ID=comp18232_c1_seq8|m.23120.path1;Name=comp18232_c1_seq8|m.23120;Target=comp18232_c1_seq8|m.23120 793 851;Gap=M59
scaffold_4080	merc_genome	cDNA_match	12747	12891	100	+	.	ID=comp18232_c1_seq8|m.23120.path1;Name=comp18232_c1_seq8|m.23120;Target=comp18232_c1_seq8|m.23120 852 996;Gap=M145
scaffold_4080	merc_genome	cDNA_match	13176	13283	100	+	.	ID=comp18232_c1_seq8|m.23120.path1;Name=comp18232_c1_seq8|m.23120;Target=comp18232_c1_seq8|m.23120 997 1104;Gap=M108
scaffold_4080	merc_genome	cDNA_match	13443	13595	100	+	.	ID=comp18232_c1_seq8|m.23120.path1;Name=comp18232_c1_seq8|m.23120;Target=comp18232_c1_seq8|m.23120 1105 1257;Gap=M153
scaffold_4080	merc_genome	cDNA_match	13717	13821	100	+	.	ID=comp18232_c1_seq8|m.23120.path1;Name=comp18232_c1_seq8|m.23120;Target=comp18232_c1_seq8|m.23120 1258 1362;Gap=M105
scaffold_4080	merc_genome	cDNA_match	14117	14313	100	+	.	ID=comp18232_c1_seq8|m.23120.path1;Name=comp18232_c1_seq8|m.23120;Target=comp18232_c1_seq8|m.23120 1363 1559;Gap=M197
scaffold_4080	merc_genome	cDNA_match	15364	15475	100	+	.	ID=comp18232_c1_seq8|m.23120.path1;Name=comp18232_c1_seq8|m.23120;Target=comp18232_c1_seq8|m.23120 1560 1671;Gap=M112
scaffold_4080	merc_genome	cDNA_match	15754	15852	100	+	.	ID=comp18232_c1_seq8|m.23120.path1;Name=comp18232_c1_seq8|m.23120;Target=comp18232_c1_seq8|m.23120 1672 1770;Gap=M99
scaffold_4080	merc_genome	cDNA_match	15934	16079	100	+	.	ID=comp18232_c1_seq8|m.23120.path1;Name=comp18232_c1_seq8|m.23120;Target=comp18232_c1_seq8|m.23120 1771 1916;Gap=M146
scaffold_4080	merc_genome	cDNA_match	16164	16221	100	+	.	ID=comp18232_c1_seq8|m.23120.path1;Name=comp18232_c1_seq8|m.23120;Target=comp18232_c1_seq8|m.23120 1917 1974;Gap=M58
scaffold_4080	merc_genome	cDNA_match	17184	17276	100	+	.	ID=comp18232_c1_seq8|m.23120.path1;Name=comp18232_c1_seq8|m.23120;Target=comp18232_c1_seq8|m.23120 1975 2067;Gap=M93
scaffold_4080	merc_genome	cDNA_match	17896	17946	100	+	.	ID=comp18232_c1_seq8|m.23120.path1;Name=comp18232_c1_seq8|m.23120;Target=comp18232_c1_seq8|m.23120 2068 2118;Gap=M51
scaffold_4080	merc_genome	cDNA_match	18383	18514	100	+	.	ID=comp18232_c1_seq8|m.23120.path1;Name=comp18232_c1_seq8|m.23120;Target=comp18232_c1_seq8|m.23120 2119 2250;Gap=M132
scaffold_4080	merc_genome	cDNA_match	18877	18978	99	+	.	ID=comp18232_c1_seq8|m.23120.path1;Name=comp18232_c1_seq8|m.23120;Target=comp18232_c1_seq8|m.23120 2251 2352;Gap=M102
scaffold_4080	merc_genome	cDNA_match	19176	19230	100	+	.	ID=comp18232_c1_seq8|m.23120.path1;Name=comp18232_c1_seq8|m.23120;Target=comp18232_c1_seq8|m.23120 2353 2407;Gap=M55
scaffold_4080	merc_genome	cDNA_match	20172	20257	100	+	.	ID=comp18232_c1_seq8|m.23120.path1;Name=comp18232_c1_seq8|m.23120;Target=comp18232_c1_seq8|m.23120 2408 2493;Gap=M86
scaffold_4080	merc_genome	cDNA_match	20358	20506	100	+	.	ID=comp18232_c1_seq8|m.23120.path1;Name=comp18232_c1_seq8|m.23120;Target=comp18232_c1_seq8|m.23120 2494 2642;Gap=M149
scaffold_4080	merc_genome	cDNA_match	20650	20755	100	+	.	ID=comp18232_c1_seq8|m.23120.path1;Name=comp18232_c1_seq8|m.23120;Target=comp18232_c1_seq8|m.23120 2643 2748;Gap=M106
scaffold_4080	merc_genome	cDNA_match	20856	20909	100	+	.	ID=comp18232_c1_seq8|m.23120.path1;Name=comp18232_c1_seq8|m.23120;Target=comp18232_c1_seq8|m.23120 2749 2802;Gap=M54
###
scaffold_4080	merc_genome	cDNA_match	212	260	100	+	.	ID=comp18232_c1_seq8|m.23120.path2;Name=comp18232_c1_seq8|m.23120;Target=comp18232_c1_seq8|m.23120 2803 2851;Gap=M49
scaffold_4080	merc_genome	cDNA_match	450	517	100	+	.	ID=comp18232_c1_seq8|m.23120.path2;Name=comp18232_c1_seq8|m.23120;Target=comp18232_c1_seq8|m.23120 2852 2919;Gap=M68
###
scaffold_4080	merc_genome	cDNA_match	26703	26830	100	-	.	ID=comp18232_c1_seq8|m.23121.path1;Name=comp18232_c1_seq8|m.23121;Target=comp18232_c1_seq8|m.23121 1 128;Gap=M128
scaffold_4080	merc_genome	cDNA_match	26486	26631	100	-	.	ID=comp18232_c1_seq8|m.23121.path1;Name=comp18232_c1_seq8|m.23121;Target=comp18232_c1_seq8|m.23121 129 274;Gap=M146
scaffold_4080	merc_genome	cDNA_match	25924	26000	100	-	.	ID=comp18232_c1_seq8|m.23121.path1;Name=comp18232_c1_seq8|m.23121;Target=comp18232_c1_seq8|m.23121 275 351;Gap=M77
scaffold_4080	merc_genome	cDNA_match	24939	25061	100	-	.	ID=comp18232_c1_seq8|m.23121.path1;Name=comp18232_c1_seq8|m.23121;Target=comp18232_c1_seq8|m.23121 352 474;Gap=M123
scaffold_4080	merc_genome	cDNA_match	24570	24672	100	-	.	ID=comp18232_c1_seq8|m.23121.path1;Name=comp18232_c1_seq8|m.23121;Target=comp18232_c1_seq8|m.23121 475 577;Gap=M103
scaffold_4080	merc_genome	cDNA_match	24445	24482	100	-	.	ID=comp18232_c1_seq8|m.23121.path1;Name=comp18232_c1_seq8|m.23121;Target=comp18232_c1_seq8|m.23121 578 615;Gap=M38
scaffold_4080	merc_genome	cDNA_match	24247	24348	100	-	.	ID=comp18232_c1_seq8|m.23121.path1;Name=comp18232_c1_seq8|m.23121;Target=comp18232_c1_seq8|m.23121 616 717;Gap=M102
scaffold_4080	merc_genome	cDNA_match	23755	23841	100	-	.	ID=comp18232_c1_seq8|m.23121.path1;Name=comp18232_c1_seq8|m.23121;Target=comp18232_c1_seq8|m.23121 718 804;Gap=M87
scaffold_4080	merc_genome	cDNA_match	23510	23647	99	-	.	ID=comp18232_c1_seq8|m.23121.path1;Name=comp18232_c1_seq8|m.23121;Target=comp18232_c1_seq8|m.23121 805 942;Gap=M138
scaffold_4080	merc_genome	cDNA_match	23362	23433	100	-	.	ID=comp18232_c1_seq8|m.23121.path1;Name=comp18232_c1_seq8|m.23121;Target=comp18232_c1_seq8|m.23121 943 1014;Gap=M72
scaffold_4080	merc_genome	cDNA_match	23157	23275	100	-	.	ID=comp18232_c1_seq8|m.23121.path1;Name=comp18232_c1_seq8|m.23121;Target=comp18232_c1_seq8|m.23121 1015 1133;Gap=M119
scaffold_4080	merc_genome	cDNA_match	1336	1449	100	-	.	ID=comp18232_c1_seq8|m.23121.path1;Name=comp18232_c1_seq8|m.23121;Target=comp18232_c1_seq8|m.23121 1134 1247;Gap=M114
scaffold_4080	merc_genome	cDNA_match	1210	1255	100	-	.	ID=comp18232_c1_seq8|m.23121.path1;Name=comp18232_c1_seq8|m.23121;Target=comp18232_c1_seq8|m.23121 1248 1293;Gap=M46
scaffold_4080	merc_genome	cDNA_match	1058	1141	98	-	.	ID=comp18232_c1_seq8|m.23121.path1;Name=comp18232_c1_seq8|m.23121;Target=comp18232_c1_seq8|m.23121 1294 1377;Gap=M84
###
scaffold5035_1_size16392	merc_genome	cDNA_match	13698	15110	100	-	.	ID=comp18232_c1_seq9|m.23122.path1;Name=comp18232_c1_seq9|m.23122;Target=comp18232_c1_seq9|m.23122 1 1413;Gap=M1413
scaffold5035_1_size16392	merc_genome	cDNA_match	13315	13381	100	-	.	ID=comp18232_c1_seq9|m.23122.path1;Name=comp18232_c1_seq9|m.23122;Target=comp18232_c1_seq9|m.23122 1414 1480;Gap=M67
scaffold5035_1_size16392	merc_genome	cDNA_match	13101	13216	99	-	.	ID=comp18232_c1_seq9|m.23122.path1;Name=comp18232_c1_seq9|m.23122;Target=comp18232_c1_seq9|m.23122 1481 1596;Gap=M116
scaffold5035_1_size16392	merc_genome	cDNA_match	12160	12448	99	-	.	ID=comp18232_c1_seq9|m.23122.path1;Name=comp18232_c1_seq9|m.23122;Target=comp18232_c1_seq9|m.23122 1597 1884;Gap=M4 D1 M284
scaffold5035_1_size16392	merc_genome	cDNA_match	11699	12076	100	-	.	ID=comp18232_c1_seq9|m.23122.path1;Name=comp18232_c1_seq9|m.23122;Target=comp18232_c1_seq9|m.23122 1885 2262;Gap=M378
scaffold5035_1_size16392	merc_genome	cDNA_match	11229	11338	100	-	.	ID=comp18232_c1_seq9|m.23122.path1;Name=comp18232_c1_seq9|m.23122;Target=comp18232_c1_seq9|m.23122 2263 2372;Gap=M110
scaffold5035_1_size16392	merc_genome	cDNA_match	10483	10711	100	-	.	ID=comp18232_c1_seq9|m.23122.path1;Name=comp18232_c1_seq9|m.23122;Target=comp18232_c1_seq9|m.23122 2373 2601;Gap=M229
scaffold5035_1_size16392	merc_genome	cDNA_match	9788	10375	100	-	.	ID=comp18232_c1_seq9|m.23122.path1;Name=comp18232_c1_seq9|m.23122;Target=comp18232_c1_seq9|m.23122 2602 3189;Gap=M588
###
scaffold5035_1_size16392	merc_genome	cDNA_match	14322	14621	100	+	.	ID=comp18232_c1_seq9|m.23123.path1;Name=comp18232_c1_seq9|m.23123;Target=comp18232_c1_seq9|m.23123 1 300;Gap=M300
###
scaffold_4080	merc_genome	cDNA_match	26703	26830	100	-	.	ID=comp18232_c1_seq10|m.23124.path1;Name=comp18232_c1_seq10|m.23124;Target=comp18232_c1_seq10|m.23124 1 128;Gap=M128
scaffold_4080	merc_genome	cDNA_match	26486	26631	100	-	.	ID=comp18232_c1_seq10|m.23124.path1;Name=comp18232_c1_seq10|m.23124;Target=comp18232_c1_seq10|m.23124 129 274;Gap=M146
scaffold_4080	merc_genome	cDNA_match	25924	26000	100	-	.	ID=comp18232_c1_seq10|m.23124.path1;Name=comp18232_c1_seq10|m.23124;Target=comp18232_c1_seq10|m.23124 275 351;Gap=M77
scaffold_4080	merc_genome	cDNA_match	24939	25061	100	-	.	ID=comp18232_c1_seq10|m.23124.path1;Name=comp18232_c1_seq10|m.23124;Target=comp18232_c1_seq10|m.23124 352 474;Gap=M123
scaffold_4080	merc_genome	cDNA_match	24544	24672	100	-	.	ID=comp18232_c1_seq10|m.23124.path1;Name=comp18232_c1_seq10|m.23124;Target=comp18232_c1_seq10|m.23124 475 603;Gap=M129
###
scaffold_4080	merc_genome	cDNA_match	24247	24360	100	-	.	ID=comp18232_c1_seq10|m.23125.path1;Name=comp18232_c1_seq10|m.23125;Target=comp18232_c1_seq10|m.23125 1 114;Gap=M114
scaffold_4080	merc_genome	cDNA_match	23755	23841	100	-	.	ID=comp18232_c1_seq10|m.23125.path1;Name=comp18232_c1_seq10|m.23125;Target=comp18232_c1_seq10|m.23125 115 201;Gap=M87
scaffold_4080	merc_genome	cDNA_match	23510	23647	99	-	.	ID=comp18232_c1_seq10|m.23125.path1;Name=comp18232_c1_seq10|m.23125;Target=comp18232_c1_seq10|m.23125 202 339;Gap=M138
scaffold_4080	merc_genome	cDNA_match	23356	23433	100	-	.	ID=comp18232_c1_seq10|m.23125.path1;Name=comp18232_c1_seq10|m.23125;Target=comp18232_c1_seq10|m.23125 340 417;Gap=M78
###
scaffold_4080	merc_genome	cDNA_match	24247	24360	100	-	.	ID=comp18232_c1_seq11|m.23126.path1;Name=comp18232_c1_seq11|m.23126;Target=comp18232_c1_seq11|m.23126 1 114;Gap=M114
scaffold_4080	merc_genome	cDNA_match	23755	23841	100	-	.	ID=comp18232_c1_seq11|m.23126.path1;Name=comp18232_c1_seq11|m.23126;Target=comp18232_c1_seq11|m.23126 115 201;Gap=M87
scaffold_4080	merc_genome	cDNA_match	23510	23647	99	-	.	ID=comp18232_c1_seq11|m.23126.path1;Name=comp18232_c1_seq11|m.23126;Target=comp18232_c1_seq11|m.23126 202 339;Gap=M138
scaffold_4080	merc_genome	cDNA_match	23362	23433	100	-	.	ID=comp18232_c1_seq11|m.23126.path1;Name=comp18232_c1_seq11|m.23126;Target=comp18232_c1_seq11|m.23126 340 411;Gap=M72
scaffold_4080	merc_genome	cDNA_match	23157	23275	100	-	.	ID=comp18232_c1_seq11|m.23126.path1;Name=comp18232_c1_seq11|m.23126;Target=comp18232_c1_seq11|m.23126 412 530;Gap=M119
scaffold_4080	merc_genome	cDNA_match	1336	1449	100	-	.	ID=comp18232_c1_seq11|m.23126.path1;Name=comp18232_c1_seq11|m.23126;Target=comp18232_c1_seq11|m.23126 531 644;Gap=M114
scaffold_4080	merc_genome	cDNA_match	1174	1255	100	-	.	ID=comp18232_c1_seq11|m.23126.path1;Name=comp18232_c1_seq11|m.23126;Target=comp18232_c1_seq11|m.23126 645 726;Gap=M82
###
scaffold_4080	merc_genome	cDNA_match	26703	26830	100	-	.	ID=comp18232_c1_seq11|m.23127.path1;Name=comp18232_c1_seq11|m.23127;Target=comp18232_c1_seq11|m.23127 1 128;Gap=M128
scaffold_4080	merc_genome	cDNA_match	26486	26631	100	-	.	ID=comp18232_c1_seq11|m.23127.path1;Name=comp18232_c1_seq11|m.23127;Target=comp18232_c1_seq11|m.23127 129 274;Gap=M146
scaffold_4080	merc_genome	cDNA_match	25924	26000	100	-	.	ID=comp18232_c1_seq11|m.23127.path1;Name=comp18232_c1_seq11|m.23127;Target=comp18232_c1_seq11|m.23127 275 351;Gap=M77
scaffold_4080	merc_genome	cDNA_match	24939	25061	100	-	.	ID=comp18232_c1_seq11|m.23127.path1;Name=comp18232_c1_seq11|m.23127;Target=comp18232_c1_seq11|m.23127 352 474;Gap=M123
scaffold_4080	merc_genome	cDNA_match	24544	24672	100	-	.	ID=comp18232_c1_seq11|m.23127.path1;Name=comp18232_c1_seq11|m.23127;Target=comp18232_c1_seq11|m.23127 475 603;Gap=M129
###
scaffold_4080	merc_genome	cDNA_match	26703	26830	100	-	.	ID=comp18232_c1_seq12|m.23128.path1;Name=comp18232_c1_seq12|m.23128;Target=comp18232_c1_seq12|m.23128 1 128;Gap=M128
scaffold_4080	merc_genome	cDNA_match	26486	26631	100	-	.	ID=comp18232_c1_seq12|m.23128.path1;Name=comp18232_c1_seq12|m.23128;Target=comp18232_c1_seq12|m.23128 129 274;Gap=M146
scaffold_4080	merc_genome	cDNA_match	25924	26000	100	-	.	ID=comp18232_c1_seq12|m.23128.path1;Name=comp18232_c1_seq12|m.23128;Target=comp18232_c1_seq12|m.23128 275 351;Gap=M77
scaffold_4080	merc_genome	cDNA_match	24939	25061	100	-	.	ID=comp18232_c1_seq12|m.23128.path1;Name=comp18232_c1_seq12|m.23128;Target=comp18232_c1_seq12|m.23128 352 474;Gap=M123
scaffold_4080	merc_genome	cDNA_match	24570	24672	100	-	.	ID=comp18232_c1_seq12|m.23128.path1;Name=comp18232_c1_seq12|m.23128;Target=comp18232_c1_seq12|m.23128 475 577;Gap=M103
scaffold_4080	merc_genome	cDNA_match	24433	24482	100	-	.	ID=comp18232_c1_seq12|m.23128.path1;Name=comp18232_c1_seq12|m.23128;Target=comp18232_c1_seq12|m.23128 578 627;Gap=M50
###
scaffold_4080	merc_genome	cDNA_match	24247	24360	100	-	.	ID=comp18232_c1_seq12|m.23129.path1;Name=comp18232_c1_seq12|m.23129;Target=comp18232_c1_seq12|m.23129 1 114;Gap=M114
scaffold_4080	merc_genome	cDNA_match	23755	23841	100	-	.	ID=comp18232_c1_seq12|m.23129.path1;Name=comp18232_c1_seq12|m.23129;Target=comp18232_c1_seq12|m.23129 115 201;Gap=M87
scaffold_4080	merc_genome	cDNA_match	23510	23647	99	-	.	ID=comp18232_c1_seq12|m.23129.path1;Name=comp18232_c1_seq12|m.23129;Target=comp18232_c1_seq12|m.23129 202 339;Gap=M138
scaffold_4080	merc_genome	cDNA_match	23356	23433	100	-	.	ID=comp18232_c1_seq12|m.23129.path1;Name=comp18232_c1_seq12|m.23129;Target=comp18232_c1_seq12|m.23129 340 417;Gap=M78
###
scaffold_4080	merc_genome	cDNA_match	26703	26830	100	-	.	ID=comp18232_c1_seq13|m.23130.path1;Name=comp18232_c1_seq13|m.23130;Target=comp18232_c1_seq13|m.23130 1 128;Gap=M128
scaffold_4080	merc_genome	cDNA_match	26486	26631	100	-	.	ID=comp18232_c1_seq13|m.23130.path1;Name=comp18232_c1_seq13|m.23130;Target=comp18232_c1_seq13|m.23130 129 274;Gap=M146
scaffold_4080	merc_genome	cDNA_match	25924	26000	100	-	.	ID=comp18232_c1_seq13|m.23130.path1;Name=comp18232_c1_seq13|m.23130;Target=comp18232_c1_seq13|m.23130 275 351;Gap=M77
scaffold_4080	merc_genome	cDNA_match	24939	25061	100	-	.	ID=comp18232_c1_seq13|m.23130.path1;Name=comp18232_c1_seq13|m.23130;Target=comp18232_c1_seq13|m.23130 352 474;Gap=M123
scaffold_4080	merc_genome	cDNA_match	24544	24672	100	-	.	ID=comp18232_c1_seq13|m.23130.path1;Name=comp18232_c1_seq13|m.23130;Target=comp18232_c1_seq13|m.23130 475 603;Gap=M129
###
scaffold_4080	merc_genome	cDNA_match	24247	24276	100	-	.	ID=comp18232_c1_seq13|m.23131.path1;Name=comp18232_c1_seq13|m.23131;Target=comp18232_c1_seq13|m.23131 1 30;Gap=M30
scaffold_4080	merc_genome	cDNA_match	23755	23841	100	-	.	ID=comp18232_c1_seq13|m.23131.path1;Name=comp18232_c1_seq13|m.23131;Target=comp18232_c1_seq13|m.23131 31 117;Gap=M87
scaffold_4080	merc_genome	cDNA_match	23510	23647	99	-	.	ID=comp18232_c1_seq13|m.23131.path1;Name=comp18232_c1_seq13|m.23131;Target=comp18232_c1_seq13|m.23131 118 255;Gap=M138
scaffold_4080	merc_genome	cDNA_match	23356	23433	100	-	.	ID=comp18232_c1_seq13|m.23131.path1;Name=comp18232_c1_seq13|m.23131;Target=comp18232_c1_seq13|m.23131 256 333;Gap=M78
###
scaffold_4080	merc_genome	cDNA_match	24247	24360	100	-	.	ID=comp18232_c1_seq14|m.23132.path1;Name=comp18232_c1_seq14|m.23132;Target=comp18232_c1_seq14|m.23132 1 114;Gap=M114
scaffold_4080	merc_genome	cDNA_match	23755	23841	100	-	.	ID=comp18232_c1_seq14|m.23132.path1;Name=comp18232_c1_seq14|m.23132;Target=comp18232_c1_seq14|m.23132 115 201;Gap=M87
scaffold_4080	merc_genome	cDNA_match	23510	23647	99	-	.	ID=comp18232_c1_seq14|m.23132.path1;Name=comp18232_c1_seq14|m.23132;Target=comp18232_c1_seq14|m.23132 202 339;Gap=M138
scaffold_4080	merc_genome	cDNA_match	23362	23433	100	-	.	ID=comp18232_c1_seq14|m.23132.path1;Name=comp18232_c1_seq14|m.23132;Target=comp18232_c1_seq14|m.23132 340 411;Gap=M72
scaffold_4080	merc_genome	cDNA_match	23157	23275	100	-	.	ID=comp18232_c1_seq14|m.23132.path1;Name=comp18232_c1_seq14|m.23132;Target=comp18232_c1_seq14|m.23132 412 530;Gap=M119
scaffold_4080	merc_genome	cDNA_match	1336	1449	100	-	.	ID=comp18232_c1_seq14|m.23132.path1;Name=comp18232_c1_seq14|m.23132;Target=comp18232_c1_seq14|m.23132 531 644;Gap=M114
scaffold_4080	merc_genome	cDNA_match	1174	1255	100	-	.	ID=comp18232_c1_seq14|m.23132.path1;Name=comp18232_c1_seq14|m.23132;Target=comp18232_c1_seq14|m.23132 645 726;Gap=M82
###
scaffold_4080	merc_genome	cDNA_match	26703	26830	100	-	.	ID=comp18232_c1_seq14|m.23133.path1;Name=comp18232_c1_seq14|m.23133;Target=comp18232_c1_seq14|m.23133 1 128;Gap=M128
scaffold_4080	merc_genome	cDNA_match	26486	26631	100	-	.	ID=comp18232_c1_seq14|m.23133.path1;Name=comp18232_c1_seq14|m.23133;Target=comp18232_c1_seq14|m.23133 129 274;Gap=M146
scaffold_4080	merc_genome	cDNA_match	25924	26000	100	-	.	ID=comp18232_c1_seq14|m.23133.path1;Name=comp18232_c1_seq14|m.23133;Target=comp18232_c1_seq14|m.23133 275 351;Gap=M77
scaffold_4080	merc_genome	cDNA_match	24939	25061	100	-	.	ID=comp18232_c1_seq14|m.23133.path1;Name=comp18232_c1_seq14|m.23133;Target=comp18232_c1_seq14|m.23133 352 474;Gap=M123
scaffold_4080	merc_genome	cDNA_match	24570	24672	100	-	.	ID=comp18232_c1_seq14|m.23133.path1;Name=comp18232_c1_seq14|m.23133;Target=comp18232_c1_seq14|m.23133 475 577;Gap=M103
scaffold_4080	merc_genome	cDNA_match	24433	24482	100	-	.	ID=comp18232_c1_seq14|m.23133.path1;Name=comp18232_c1_seq14|m.23133;Target=comp18232_c1_seq14|m.23133 578 627;Gap=M50
###
scaffold_4080	merc_genome	cDNA_match	24247	24276	100	-	.	ID=comp18232_c1_seq15|m.23134.path1;Name=comp18232_c1_seq15|m.23134;Target=comp18232_c1_seq15|m.23134 1 30;Gap=M30
scaffold_4080	merc_genome	cDNA_match	23755	23841	100	-	.	ID=comp18232_c1_seq15|m.23134.path1;Name=comp18232_c1_seq15|m.23134;Target=comp18232_c1_seq15|m.23134 31 117;Gap=M87
scaffold_4080	merc_genome	cDNA_match	23510	23647	99	-	.	ID=comp18232_c1_seq15|m.23134.path1;Name=comp18232_c1_seq15|m.23134;Target=comp18232_c1_seq15|m.23134 118 255;Gap=M138
scaffold_4080	merc_genome	cDNA_match	23362	23433	100	-	.	ID=comp18232_c1_seq15|m.23134.path1;Name=comp18232_c1_seq15|m.23134;Target=comp18232_c1_seq15|m.23134 256 327;Gap=M72
scaffold_4080	merc_genome	cDNA_match	23157	23275	100	-	.	ID=comp18232_c1_seq15|m.23134.path1;Name=comp18232_c1_seq15|m.23134;Target=comp18232_c1_seq15|m.23134 328 446;Gap=M119
scaffold_4080	merc_genome	cDNA_match	1336	1449	100	-	.	ID=comp18232_c1_seq15|m.23134.path1;Name=comp18232_c1_seq15|m.23134;Target=comp18232_c1_seq15|m.23134 447 560;Gap=M114
scaffold_4080	merc_genome	cDNA_match	1174	1255	100	-	.	ID=comp18232_c1_seq15|m.23134.path1;Name=comp18232_c1_seq15|m.23134;Target=comp18232_c1_seq15|m.23134 561 642;Gap=M82
###
scaffold_4080	merc_genome	cDNA_match	26703	26830	100	-	.	ID=comp18232_c1_seq15|m.23135.path1;Name=comp18232_c1_seq15|m.23135;Target=comp18232_c1_seq15|m.23135 1 128;Gap=M128
scaffold_4080	merc_genome	cDNA_match	26486	26631	100	-	.	ID=comp18232_c1_seq15|m.23135.path1;Name=comp18232_c1_seq15|m.23135;Target=comp18232_c1_seq15|m.23135 129 274;Gap=M146
scaffold_4080	merc_genome	cDNA_match	25924	26000	100	-	.	ID=comp18232_c1_seq15|m.23135.path1;Name=comp18232_c1_seq15|m.23135;Target=comp18232_c1_seq15|m.23135 275 351;Gap=M77
scaffold_4080	merc_genome	cDNA_match	24939	25061	100	-	.	ID=comp18232_c1_seq15|m.23135.path1;Name=comp18232_c1_seq15|m.23135;Target=comp18232_c1_seq15|m.23135 352 474;Gap=M123
scaffold_4080	merc_genome	cDNA_match	24544	24672	100	-	.	ID=comp18232_c1_seq15|m.23135.path1;Name=comp18232_c1_seq15|m.23135;Target=comp18232_c1_seq15|m.23135 475 603;Gap=M129
###
scaffold_4080	merc_genome	cDNA_match	26703	26830	100	-	.	ID=comp18232_c1_seq16|m.23136.path1;Name=comp18232_c1_seq16|m.23136;Target=comp18232_c1_seq16|m.23136 1 128;Gap=M128
scaffold_4080	merc_genome	cDNA_match	26486	26631	100	-	.	ID=comp18232_c1_seq16|m.23136.path1;Name=comp18232_c1_seq16|m.23136;Target=comp18232_c1_seq16|m.23136 129 274;Gap=M146
scaffold_4080	merc_genome	cDNA_match	25924	26000	100	-	.	ID=comp18232_c1_seq16|m.23136.path1;Name=comp18232_c1_seq16|m.23136;Target=comp18232_c1_seq16|m.23136 275 351;Gap=M77
scaffold_4080	merc_genome	cDNA_match	24939	25061	100	-	.	ID=comp18232_c1_seq16|m.23136.path1;Name=comp18232_c1_seq16|m.23136;Target=comp18232_c1_seq16|m.23136 352 474;Gap=M123
scaffold_4080	merc_genome	cDNA_match	24570	24672	100	-	.	ID=comp18232_c1_seq16|m.23136.path1;Name=comp18232_c1_seq16|m.23136;Target=comp18232_c1_seq16|m.23136 475 577;Gap=M103
scaffold_4080	merc_genome	cDNA_match	24445	24482	100	-	.	ID=comp18232_c1_seq16|m.23136.path1;Name=comp18232_c1_seq16|m.23136;Target=comp18232_c1_seq16|m.23136 578 615;Gap=M38
scaffold_4080	merc_genome	cDNA_match	24247	24348	100	-	.	ID=comp18232_c1_seq16|m.23136.path1;Name=comp18232_c1_seq16|m.23136;Target=comp18232_c1_seq16|m.23136 616 717;Gap=M102
scaffold_4080	merc_genome	cDNA_match	23755	23841	100	-	.	ID=comp18232_c1_seq16|m.23136.path1;Name=comp18232_c1_seq16|m.23136;Target=comp18232_c1_seq16|m.23136 718 804;Gap=M87
scaffold_4080	merc_genome	cDNA_match	23510	23647	99	-	.	ID=comp18232_c1_seq16|m.23136.path1;Name=comp18232_c1_seq16|m.23136;Target=comp18232_c1_seq16|m.23136 805 942;Gap=M138
scaffold_4080	merc_genome	cDNA_match	23356	23433	100	-	.	ID=comp18232_c1_seq16|m.23136.path1;Name=comp18232_c1_seq16|m.23136;Target=comp18232_c1_seq16|m.23136 943 1020;Gap=M78
###
scaffold_4080	merc_genome	cDNA_match	26703	26830	100	-	.	ID=comp18232_c1_seq17|m.23137.path1;Name=comp18232_c1_seq17|m.23137;Target=comp18232_c1_seq17|m.23137 1 128;Gap=M128
scaffold_4080	merc_genome	cDNA_match	26486	26631	100	-	.	ID=comp18232_c1_seq17|m.23137.path1;Name=comp18232_c1_seq17|m.23137;Target=comp18232_c1_seq17|m.23137 129 274;Gap=M146
scaffold_4080	merc_genome	cDNA_match	25924	26000	100	-	.	ID=comp18232_c1_seq17|m.23137.path1;Name=comp18232_c1_seq17|m.23137;Target=comp18232_c1_seq17|m.23137 275 351;Gap=M77
scaffold_4080	merc_genome	cDNA_match	24939	25061	100	-	.	ID=comp18232_c1_seq17|m.23137.path1;Name=comp18232_c1_seq17|m.23137;Target=comp18232_c1_seq17|m.23137 352 474;Gap=M123
scaffold_4080	merc_genome	cDNA_match	24570	24672	100	-	.	ID=comp18232_c1_seq17|m.23137.path1;Name=comp18232_c1_seq17|m.23137;Target=comp18232_c1_seq17|m.23137 475 577;Gap=M103
scaffold_4080	merc_genome	cDNA_match	24445	24482	100	-	.	ID=comp18232_c1_seq17|m.23137.path1;Name=comp18232_c1_seq17|m.23137;Target=comp18232_c1_seq17|m.23137 578 615;Gap=M38
scaffold_4080	merc_genome	cDNA_match	24247	24348	100	-	.	ID=comp18232_c1_seq17|m.23137.path1;Name=comp18232_c1_seq17|m.23137;Target=comp18232_c1_seq17|m.23137 616 717;Gap=M102
scaffold_4080	merc_genome	cDNA_match	23755	23841	100	-	.	ID=comp18232_c1_seq17|m.23137.path1;Name=comp18232_c1_seq17|m.23137;Target=comp18232_c1_seq17|m.23137 718 804;Gap=M87
scaffold_4080	merc_genome	cDNA_match	23510	23647	99	-	.	ID=comp18232_c1_seq17|m.23137.path1;Name=comp18232_c1_seq17|m.23137;Target=comp18232_c1_seq17|m.23137 805 942;Gap=M138
scaffold_4080	merc_genome	cDNA_match	23362	23433	100	-	.	ID=comp18232_c1_seq17|m.23137.path1;Name=comp18232_c1_seq17|m.23137;Target=comp18232_c1_seq17|m.23137 943 1014;Gap=M72
scaffold_4080	merc_genome	cDNA_match	23157	23275	100	-	.	ID=comp18232_c1_seq17|m.23137.path1;Name=comp18232_c1_seq17|m.23137;Target=comp18232_c1_seq17|m.23137 1015 1133;Gap=M119
scaffold_4080	merc_genome	cDNA_match	1336	1449	100	-	.	ID=comp18232_c1_seq17|m.23137.path1;Name=comp18232_c1_seq17|m.23137;Target=comp18232_c1_seq17|m.23137 1134 1247;Gap=M114
scaffold_4080	merc_genome	cDNA_match	1174	1255	100	-	.	ID=comp18232_c1_seq17|m.23137.path1;Name=comp18232_c1_seq17|m.23137;Target=comp18232_c1_seq17|m.23137 1248 1329;Gap=M82
###
scaffold6835_1_size12936	merc_genome	cDNA_match	5003	5044	100	+	.	ID=comp15831_c0_seq1|m.23138.path1;Name=comp15831_c0_seq1|m.23138;Target=comp15831_c0_seq1|m.23138 1 42;Gap=M42
scaffold6835_1_size12936	merc_genome	cDNA_match	5151	5231	100	+	.	ID=comp15831_c0_seq1|m.23138.path1;Name=comp15831_c0_seq1|m.23138;Target=comp15831_c0_seq1|m.23138 43 123;Gap=M81
scaffold6835_1_size12936	merc_genome	cDNA_match	5376	5487	100	+	.	ID=comp15831_c0_seq1|m.23138.path1;Name=comp15831_c0_seq1|m.23138;Target=comp15831_c0_seq1|m.23138 124 235;Gap=M112
scaffold6835_1_size12936	merc_genome	cDNA_match	5717	5771	100	+	.	ID=comp15831_c0_seq1|m.23138.path1;Name=comp15831_c0_seq1|m.23138;Target=comp15831_c0_seq1|m.23138 236 290;Gap=M55
scaffold6835_1_size12936	merc_genome	cDNA_match	5902	6185	100	+	.	ID=comp15831_c0_seq1|m.23138.path1;Name=comp15831_c0_seq1|m.23138;Target=comp15831_c0_seq1|m.23138 291 574;Gap=M284
scaffold6835_1_size12936	merc_genome	cDNA_match	6275	6639	100	+	.	ID=comp15831_c0_seq1|m.23138.path1;Name=comp15831_c0_seq1|m.23138;Target=comp15831_c0_seq1|m.23138 575 939;Gap=M365
scaffold6835_1_size12936	merc_genome	cDNA_match	7038	7317	100	+	.	ID=comp15831_c0_seq1|m.23138.path1;Name=comp15831_c0_seq1|m.23138;Target=comp15831_c0_seq1|m.23138 940 1219;Gap=M280
scaffold6835_1_size12936	merc_genome	cDNA_match	7403	7473	100	+	.	ID=comp15831_c0_seq1|m.23138.path1;Name=comp15831_c0_seq1|m.23138;Target=comp15831_c0_seq1|m.23138 1220 1290;Gap=M71
scaffold6835_1_size12936	merc_genome	cDNA_match	7550	7738	100	+	.	ID=comp15831_c0_seq1|m.23138.path1;Name=comp15831_c0_seq1|m.23138;Target=comp15831_c0_seq1|m.23138 1291 1479;Gap=M189
###
scaffold_342	merc_genome	cDNA_match	1334	1572	99	-	.	ID=comp15831_c0_seq1|m.23139.path1;Name=comp15831_c0_seq1|m.23139;Target=comp15831_c0_seq1|m.23139 8 246;Gap=M239
scaffold_342	merc_genome	cDNA_match	871	987	99	-	.	ID=comp15831_c0_seq1|m.23139.path1;Name=comp15831_c0_seq1|m.23139;Target=comp15831_c0_seq1|m.23139 247 363;Gap=M117
scaffold_342	merc_genome	cDNA_match	102	207	78	-	.	ID=comp15831_c0_seq1|m.23139.path1;Name=comp15831_c0_seq1|m.23139;Target=comp15831_c0_seq1|m.23139 368 488;Gap=M11 I1 M7 D2 M10 I2 M3 I8 M5 I6 M68
###
scaffold6835_1_size12936	merc_genome	cDNA_match	4405	4465	100	+	.	ID=comp15831_c0_seq1|m.23139.path2;Name=comp15831_c0_seq1|m.23139;Target=comp15831_c0_seq1|m.23139 489 549;Gap=M61
###
scaffold6835_1_size12936	merc_genome	cDNA_match	4190	4257	100	+	.	ID=comp15831_c0_seq2|m.23140.path1;Name=comp15831_c0_seq2|m.23140;Target=comp15831_c0_seq2|m.23140 421 488;Gap=M68
scaffold6835_1_size12936	merc_genome	cDNA_match	4951	5044	100	+	.	ID=comp15831_c0_seq2|m.23140.path1;Name=comp15831_c0_seq2|m.23140;Target=comp15831_c0_seq2|m.23140 489 582;Gap=M94
scaffold6835_1_size12936	merc_genome	cDNA_match	5151	5231	100	+	.	ID=comp15831_c0_seq2|m.23140.path1;Name=comp15831_c0_seq2|m.23140;Target=comp15831_c0_seq2|m.23140 583 663;Gap=M81
scaffold6835_1_size12936	merc_genome	cDNA_match	5376	5487	100	+	.	ID=comp15831_c0_seq2|m.23140.path1;Name=comp15831_c0_seq2|m.23140;Target=comp15831_c0_seq2|m.23140 664 775;Gap=M112
scaffold6835_1_size12936	merc_genome	cDNA_match	5717	5771	100	+	.	ID=comp15831_c0_seq2|m.23140.path1;Name=comp15831_c0_seq2|m.23140;Target=comp15831_c0_seq2|m.23140 776 830;Gap=M55
scaffold6835_1_size12936	merc_genome	cDNA_match	5902	6185	100	+	.	ID=comp15831_c0_seq2|m.23140.path1;Name=comp15831_c0_seq2|m.23140;Target=comp15831_c0_seq2|m.23140 831 1114;Gap=M284
scaffold6835_1_size12936	merc_genome	cDNA_match	6275	6639	100	+	.	ID=comp15831_c0_seq2|m.23140.path1;Name=comp15831_c0_seq2|m.23140;Target=comp15831_c0_seq2|m.23140 1115 1479;Gap=M365
scaffold6835_1_size12936	merc_genome	cDNA_match	7038	7317	100	+	.	ID=comp15831_c0_seq2|m.23140.path1;Name=comp15831_c0_seq2|m.23140;Target=comp15831_c0_seq2|m.23140 1480 1759;Gap=M280
scaffold6835_1_size12936	merc_genome	cDNA_match	7403	7473	100	+	.	ID=comp15831_c0_seq2|m.23140.path1;Name=comp15831_c0_seq2|m.23140;Target=comp15831_c0_seq2|m.23140 1760 1830;Gap=M71
scaffold6835_1_size12936	merc_genome	cDNA_match	7550	7738	100	+	.	ID=comp15831_c0_seq2|m.23140.path1;Name=comp15831_c0_seq2|m.23140;Target=comp15831_c0_seq2|m.23140 1831 2019;Gap=M189
###
scaffold6835_1_size12936	merc_genome	cDNA_match	5003	5044	100	+	.	ID=comp15831_c0_seq3|m.23141.path1;Name=comp15831_c0_seq3|m.23141;Target=comp15831_c0_seq3|m.23141 1 42;Gap=M42
scaffold6835_1_size12936	merc_genome	cDNA_match	5151	5231	100	+	.	ID=comp15831_c0_seq3|m.23141.path1;Name=comp15831_c0_seq3|m.23141;Target=comp15831_c0_seq3|m.23141 43 123;Gap=M81
scaffold6835_1_size12936	merc_genome	cDNA_match	5376	5487	100	+	.	ID=comp15831_c0_seq3|m.23141.path1;Name=comp15831_c0_seq3|m.23141;Target=comp15831_c0_seq3|m.23141 124 235;Gap=M112
scaffold6835_1_size12936	merc_genome	cDNA_match	5717	5771	100	+	.	ID=comp15831_c0_seq3|m.23141.path1;Name=comp15831_c0_seq3|m.23141;Target=comp15831_c0_seq3|m.23141 236 290;Gap=M55
scaffold6835_1_size12936	merc_genome	cDNA_match	5902	6185	100	+	.	ID=comp15831_c0_seq3|m.23141.path1;Name=comp15831_c0_seq3|m.23141;Target=comp15831_c0_seq3|m.23141 291 574;Gap=M284
scaffold6835_1_size12936	merc_genome	cDNA_match	6275	6376	100	+	.	ID=comp15831_c0_seq3|m.23141.path1;Name=comp15831_c0_seq3|m.23141;Target=comp15831_c0_seq3|m.23141 575 676;Gap=M102
scaffold6835_1_size12936	merc_genome	cDNA_match	6485	6639	100	+	.	ID=comp15831_c0_seq3|m.23141.path1;Name=comp15831_c0_seq3|m.23141;Target=comp15831_c0_seq3|m.23141 677 831;Gap=M155
scaffold6835_1_size12936	merc_genome	cDNA_match	7038	7317	100	+	.	ID=comp15831_c0_seq3|m.23141.path1;Name=comp15831_c0_seq3|m.23141;Target=comp15831_c0_seq3|m.23141 832 1111;Gap=M280
scaffold6835_1_size12936	merc_genome	cDNA_match	7403	7473	100	+	.	ID=comp15831_c0_seq3|m.23141.path1;Name=comp15831_c0_seq3|m.23141;Target=comp15831_c0_seq3|m.23141 1112 1182;Gap=M71
scaffold6835_1_size12936	merc_genome	cDNA_match	7550	7738	100	+	.	ID=comp15831_c0_seq3|m.23141.path1;Name=comp15831_c0_seq3|m.23141;Target=comp15831_c0_seq3|m.23141 1183 1371;Gap=M189
###
scaffold_342	merc_genome	cDNA_match	1334	1572	99	-	.	ID=comp15831_c0_seq3|m.23142.path1;Name=comp15831_c0_seq3|m.23142;Target=comp15831_c0_seq3|m.23142 8 246;Gap=M239
scaffold_342	merc_genome	cDNA_match	871	987	99	-	.	ID=comp15831_c0_seq3|m.23142.path1;Name=comp15831_c0_seq3|m.23142;Target=comp15831_c0_seq3|m.23142 247 363;Gap=M117
scaffold_342	merc_genome	cDNA_match	102	207	78	-	.	ID=comp15831_c0_seq3|m.23142.path1;Name=comp15831_c0_seq3|m.23142;Target=comp15831_c0_seq3|m.23142 368 488;Gap=M11 I1 M7 D2 M10 I2 M3 I8 M5 I6 M68
###
scaffold6835_1_size12936	merc_genome	cDNA_match	4405	4465	100	+	.	ID=comp15831_c0_seq3|m.23142.path2;Name=comp15831_c0_seq3|m.23142;Target=comp15831_c0_seq3|m.23142 489 549;Gap=M61
###
scaffold6835_1_size12936	merc_genome	cDNA_match	4190	4257	100	+	.	ID=comp15831_c0_seq4|m.23143.path1;Name=comp15831_c0_seq4|m.23143;Target=comp15831_c0_seq4|m.23143 421 488;Gap=M68
scaffold6835_1_size12936	merc_genome	cDNA_match	4951	5044	100	+	.	ID=comp15831_c0_seq4|m.23143.path1;Name=comp15831_c0_seq4|m.23143;Target=comp15831_c0_seq4|m.23143 489 582;Gap=M94
scaffold6835_1_size12936	merc_genome	cDNA_match	5151	5231	100	+	.	ID=comp15831_c0_seq4|m.23143.path1;Name=comp15831_c0_seq4|m.23143;Target=comp15831_c0_seq4|m.23143 583 663;Gap=M81
scaffold6835_1_size12936	merc_genome	cDNA_match	5376	5487	100	+	.	ID=comp15831_c0_seq4|m.23143.path1;Name=comp15831_c0_seq4|m.23143;Target=comp15831_c0_seq4|m.23143 664 775;Gap=M112
scaffold6835_1_size12936	merc_genome	cDNA_match	5717	5771	100	+	.	ID=comp15831_c0_seq4|m.23143.path1;Name=comp15831_c0_seq4|m.23143;Target=comp15831_c0_seq4|m.23143 776 830;Gap=M55
scaffold6835_1_size12936	merc_genome	cDNA_match	5902	6185	100	+	.	ID=comp15831_c0_seq4|m.23143.path1;Name=comp15831_c0_seq4|m.23143;Target=comp15831_c0_seq4|m.23143 831 1114;Gap=M284
scaffold6835_1_size12936	merc_genome	cDNA_match	6275	6376	100	+	.	ID=comp15831_c0_seq4|m.23143.path1;Name=comp15831_c0_seq4|m.23143;Target=comp15831_c0_seq4|m.23143 1115 1216;Gap=M102
scaffold6835_1_size12936	merc_genome	cDNA_match	6485	6639	100	+	.	ID=comp15831_c0_seq4|m.23143.path1;Name=comp15831_c0_seq4|m.23143;Target=comp15831_c0_seq4|m.23143 1217 1371;Gap=M155
scaffold6835_1_size12936	merc_genome	cDNA_match	7038	7317	100	+	.	ID=comp15831_c0_seq4|m.23143.path1;Name=comp15831_c0_seq4|m.23143;Target=comp15831_c0_seq4|m.23143 1372 1651;Gap=M280
scaffold6835_1_size12936	merc_genome	cDNA_match	7403	7473	100	+	.	ID=comp15831_c0_seq4|m.23143.path1;Name=comp15831_c0_seq4|m.23143;Target=comp15831_c0_seq4|m.23143 1652 1722;Gap=M71
scaffold6835_1_size12936	merc_genome	cDNA_match	7550	7738	100	+	.	ID=comp15831_c0_seq4|m.23143.path1;Name=comp15831_c0_seq4|m.23143;Target=comp15831_c0_seq4|m.23143 1723 1911;Gap=M189
###
scaffold11988_1_size7753	merc_genome	cDNA_match	3453	3547	100	-	.	ID=comp12591_c0_seq1|m.23144.path1;Name=comp12591_c0_seq1|m.23144;Target=comp12591_c0_seq1|m.23144 256 350;Gap=M95
scaffold11988_1_size7753	merc_genome	cDNA_match	2806	2898	100	-	.	ID=comp12591_c0_seq1|m.23144.path1;Name=comp12591_c0_seq1|m.23144;Target=comp12591_c0_seq1|m.23144 351 443;Gap=M93
scaffold11988_1_size7753	merc_genome	cDNA_match	2252	2354	100	-	.	ID=comp12591_c0_seq1|m.23144.path1;Name=comp12591_c0_seq1|m.23144;Target=comp12591_c0_seq1|m.23144 444 546;Gap=M103
scaffold11988_1_size7753	merc_genome	cDNA_match	2102	2176	100	-	.	ID=comp12591_c0_seq1|m.23144.path1;Name=comp12591_c0_seq1|m.23144;Target=comp12591_c0_seq1|m.23144 547 621;Gap=M75
scaffold11988_1_size7753	merc_genome	cDNA_match	1194	1289	100	-	.	ID=comp12591_c0_seq1|m.23144.path1;Name=comp12591_c0_seq1|m.23144;Target=comp12591_c0_seq1|m.23144 622 717;Gap=M96
scaffold11988_1_size7753	merc_genome	cDNA_match	1071	1130	100	-	.	ID=comp12591_c0_seq1|m.23144.path1;Name=comp12591_c0_seq1|m.23144;Target=comp12591_c0_seq1|m.23144 718 777;Gap=M60
###
scaffold11988_1_size7753	merc_genome	cDNA_match	3453	3547	100	-	.	ID=comp12591_c0_seq2|m.23145.path1;Name=comp12591_c0_seq2|m.23145;Target=comp12591_c0_seq2|m.23145 256 350;Gap=M95
scaffold11988_1_size7753	merc_genome	cDNA_match	2806	2898	100	-	.	ID=comp12591_c0_seq2|m.23145.path1;Name=comp12591_c0_seq2|m.23145;Target=comp12591_c0_seq2|m.23145 351 443;Gap=M93
scaffold11988_1_size7753	merc_genome	cDNA_match	2252	2354	100	-	.	ID=comp12591_c0_seq2|m.23145.path1;Name=comp12591_c0_seq2|m.23145;Target=comp12591_c0_seq2|m.23145 444 546;Gap=M103
scaffold11988_1_size7753	merc_genome	cDNA_match	2102	2176	100	-	.	ID=comp12591_c0_seq2|m.23145.path1;Name=comp12591_c0_seq2|m.23145;Target=comp12591_c0_seq2|m.23145 547 621;Gap=M75
scaffold11988_1_size7753	merc_genome	cDNA_match	1194	1289	100	-	.	ID=comp12591_c0_seq2|m.23145.path1;Name=comp12591_c0_seq2|m.23145;Target=comp12591_c0_seq2|m.23145 622 717;Gap=M96
scaffold11988_1_size7753	merc_genome	cDNA_match	1071	1130	100	-	.	ID=comp12591_c0_seq2|m.23145.path1;Name=comp12591_c0_seq2|m.23145;Target=comp12591_c0_seq2|m.23145 718 777;Gap=M60
###
scaffold13852_1_size6955	merc_genome	cDNA_match	1	908	95	+	.	ID=comp15808_c0_seq1|m.23146.path1;Name=comp15808_c0_seq1|m.23146;Target=comp15808_c0_seq1|m.23146 409 1354;Gap=M572 I3 M18 I35 M318
scaffold13852_1_size6955	merc_genome	cDNA_match	1114	1319	100	+	.	ID=comp15808_c0_seq1|m.23146.path1;Name=comp15808_c0_seq1|m.23146;Target=comp15808_c0_seq1|m.23146 1355 1560;Gap=M206
scaffold13852_1_size6955	merc_genome	cDNA_match	1816	2039	100	+	.	ID=comp15808_c0_seq1|m.23146.path1;Name=comp15808_c0_seq1|m.23146;Target=comp15808_c0_seq1|m.23146 1561 1784;Gap=M224
###
scaffold28624_1_size2642	merc_genome	cDNA_match	1169	1913	99	-	.	ID=comp15808_c0_seq1|m.23146.path2;Name=comp15808_c0_seq1|m.23146;Target=comp15808_c0_seq1|m.23146 1785 2529;Gap=M745
###
scaffold23649_1_size3398	merc_genome	cDNA_match	2253	3199	99	-	.	ID=comp18694_c0_seq1|m.23147.path1;Name=comp18694_c0_seq1|m.23147;Target=comp18694_c0_seq1|m.23147 1 947;Gap=M947
scaffold23649_1_size3398	merc_genome	cDNA_match	1161	2184	97	-	.	ID=comp18694_c0_seq1|m.23147.path1;Name=comp18694_c0_seq1|m.23147;Target=comp18694_c0_seq1|m.23147 948 1944;Gap=M793 D27 M204
###
scaffold97208_1_size801	merc_genome	cDNA_match	12	704	92	-	.	ID=comp14113_c0_seq1|m.23148.path1;Name=comp14113_c0_seq1|m.23148;Target=comp14113_c0_seq1|m.23148 1 689;Gap=M164 D4 M9 D1 M9 D1 M5 D1 M7 I1 M102 I1 M6 I1 M9 D2 M25 I1 M28 D1 M10 D3 M7 I1 M17 D1 M43 D1 M12 D1 M13 D1 M4 D1 M6 D1 M9 I1 M10 I1 M7 D1 M24 D1 M5 I1 M12 I1 M2 I1 M11 I2 M22 I1 M4 I2 M7 I2 M83
###
scaffold11217_1_size8262	merc_genome	cDNA_match	2305	2377	100	-	.	ID=comp14113_c0_seq1|m.23148.path2;Name=comp14113_c0_seq1|m.23148;Target=comp14113_c0_seq1|m.23148 690 762;Gap=M73
###
scaffold97208_1_size801	merc_genome	cDNA_match	12	704	92	-	.	ID=comp14113_c0_seq2|m.23149.path1;Name=comp14113_c0_seq2|m.23149;Target=comp14113_c0_seq2|m.23149 1 689;Gap=M164 D4 M9 D1 M9 D1 M5 D1 M7 I1 M102 I1 M6 I1 M9 D2 M25 I1 M28 D1 M10 D3 M7 I1 M17 D1 M43 D1 M12 D1 M13 D1 M4 D1 M6 D1 M9 I1 M10 I1 M7 D1 M24 D1 M5 I1 M12 I1 M2 I1 M11 I2 M22 I1 M4 I2 M7 I2 M83
###
scaffold11217_1_size8262	merc_genome	cDNA_match	2305	2377	100	-	.	ID=comp14113_c0_seq2|m.23149.path2;Name=comp14113_c0_seq2|m.23149;Target=comp14113_c0_seq2|m.23149 690 762;Gap=M73
###
scaffold500_1_size54227	merc_genome	cDNA_match	12393	13049	100	-	.	ID=comp10005_c0_seq1|m.23150.path1;Name=comp10005_c0_seq1|m.23150;Target=comp10005_c0_seq1|m.23150 1 657;Gap=M657
###
scaffold500_1_size54227	merc_genome	cDNA_match	28692	28777	100	-	.	ID=comp10005_c0_seq1|m.23150.path2;Name=comp10005_c0_seq1|m.23150;Target=comp10005_c0_seq1|m.23150 658 743;Gap=M86
scaffold500_1_size54227	merc_genome	cDNA_match	27825	27998	100	-	.	ID=comp10005_c0_seq1|m.23150.path2;Name=comp10005_c0_seq1|m.23150;Target=comp10005_c0_seq1|m.23150 744 917;Gap=M174
scaffold500_1_size54227	merc_genome	cDNA_match	25943	26057	100	-	.	ID=comp10005_c0_seq1|m.23150.path2;Name=comp10005_c0_seq1|m.23150;Target=comp10005_c0_seq1|m.23150 918 1032;Gap=M115
scaffold500_1_size54227	merc_genome	cDNA_match	24725	24822	100	-	.	ID=comp10005_c0_seq1|m.23150.path2;Name=comp10005_c0_seq1|m.23150;Target=comp10005_c0_seq1|m.23150 1033 1130;Gap=M98
scaffold500_1_size54227	merc_genome	cDNA_match	23907	24042	100	-	.	ID=comp10005_c0_seq1|m.23150.path2;Name=comp10005_c0_seq1|m.23150;Target=comp10005_c0_seq1|m.23150 1131 1266;Gap=M136
###
scaffold500_1_size54227	merc_genome	cDNA_match	12697	13176	100	+	.	ID=comp10005_c0_seq1|m.23151.path1;Name=comp10005_c0_seq1|m.23151;Target=comp10005_c0_seq1|m.23151 1 480;Gap=M480
###
scaffold500_1_size54227	merc_genome	cDNA_match	23907	24146	100	-	.	ID=comp10005_c0_seq3|m.23152.path1;Name=comp10005_c0_seq3|m.23152;Target=comp10005_c0_seq3|m.23152 1 240;Gap=M240
###
scaffold500_1_size54227	merc_genome	cDNA_match	30065	30133	100	-	.	ID=comp10005_c0_seq3|m.23152.path2;Name=comp10005_c0_seq3|m.23152;Target=comp10005_c0_seq3|m.23152 241 309;Gap=M69
###
scaffold87290_1_size890	merc_genome	cDNA_match	124	288	100	+	.	ID=comp18938_c0_seq1|m.23153.path1;Name=comp18938_c0_seq1|m.23153;Target=comp18938_c0_seq1|m.23153 1 165;Gap=M165
###
scaffold3934_1_size19342	merc_genome	cDNA_match	664	773	52	+	.	ID=comp18938_c0_seq1|m.23153.path2;Name=comp18938_c0_seq1|m.23153;Target=comp18938_c0_seq1|m.23153 166 246;Gap=M14 D3 M6 D2 M5 D26 M6 I8 M2 I1 M12 D1 M2 D1 M10 D2 M5 D1 M3 D1 M4 D1 M3
scaffold3934_1_size19342	merc_genome	cDNA_match	2246	2383	100	+	.	ID=comp18938_c0_seq1|m.23153.path2;Name=comp18938_c0_seq1|m.23153;Target=comp18938_c0_seq1|m.23153 247 384;Gap=M138
scaffold3934_1_size19342	merc_genome	cDNA_match	3188	3298	100	+	.	ID=comp18938_c0_seq1|m.23153.path2;Name=comp18938_c0_seq1|m.23153;Target=comp18938_c0_seq1|m.23153 385 495;Gap=M111
scaffold3934_1_size19342	merc_genome	cDNA_match	3380	3430	100	+	.	ID=comp18938_c0_seq1|m.23153.path2;Name=comp18938_c0_seq1|m.23153;Target=comp18938_c0_seq1|m.23153 496 546;Gap=M51
scaffold3934_1_size19342	merc_genome	cDNA_match	3547	3647	100	+	.	ID=comp18938_c0_seq1|m.23153.path2;Name=comp18938_c0_seq1|m.23153;Target=comp18938_c0_seq1|m.23153 547 647;Gap=M101
scaffold3934_1_size19342	merc_genome	cDNA_match	5043	5136	100	+	.	ID=comp18938_c0_seq1|m.23153.path2;Name=comp18938_c0_seq1|m.23153;Target=comp18938_c0_seq1|m.23153 648 741;Gap=M94
scaffold3934_1_size19342	merc_genome	cDNA_match	5429	5548	100	+	.	ID=comp18938_c0_seq1|m.23153.path2;Name=comp18938_c0_seq1|m.23153;Target=comp18938_c0_seq1|m.23153 742 861;Gap=M120
scaffold3934_1_size19342	merc_genome	cDNA_match	5643	5903	100	+	.	ID=comp18938_c0_seq1|m.23153.path2;Name=comp18938_c0_seq1|m.23153;Target=comp18938_c0_seq1|m.23153 862 1122;Gap=M261
scaffold3934_1_size19342	merc_genome	cDNA_match	6020	6098	100	+	.	ID=comp18938_c0_seq1|m.23153.path2;Name=comp18938_c0_seq1|m.23153;Target=comp18938_c0_seq1|m.23153 1123 1201;Gap=M79
scaffold3934_1_size19342	merc_genome	cDNA_match	6789	6877	100	+	.	ID=comp18938_c0_seq1|m.23153.path2;Name=comp18938_c0_seq1|m.23153;Target=comp18938_c0_seq1|m.23153 1202 1290;Gap=M89
scaffold3934_1_size19342	merc_genome	cDNA_match	7005	7088	100	+	.	ID=comp18938_c0_seq1|m.23153.path2;Name=comp18938_c0_seq1|m.23153;Target=comp18938_c0_seq1|m.23153 1291 1374;Gap=M84
scaffold3934_1_size19342	merc_genome	cDNA_match	7554	7628	100	+	.	ID=comp18938_c0_seq1|m.23153.path2;Name=comp18938_c0_seq1|m.23153;Target=comp18938_c0_seq1|m.23153 1375 1449;Gap=M75
scaffold3934_1_size19342	merc_genome	cDNA_match	7756	7803	100	+	.	ID=comp18938_c0_seq1|m.23153.path2;Name=comp18938_c0_seq1|m.23153;Target=comp18938_c0_seq1|m.23153 1450 1497;Gap=M48
scaffold3934_1_size19342	merc_genome	cDNA_match	8776	8871	100	+	.	ID=comp18938_c0_seq1|m.23153.path2;Name=comp18938_c0_seq1|m.23153;Target=comp18938_c0_seq1|m.23153 1498 1593;Gap=M96
scaffold3934_1_size19342	merc_genome	cDNA_match	9234	9463	100	+	.	ID=comp18938_c0_seq1|m.23153.path2;Name=comp18938_c0_seq1|m.23153;Target=comp18938_c0_seq1|m.23153 1594 1823;Gap=M230
scaffold3934_1_size19342	merc_genome	cDNA_match	9723	13246	99	+	.	ID=comp18938_c0_seq1|m.23153.path2;Name=comp18938_c0_seq1|m.23153;Target=comp18938_c0_seq1|m.23153 1824 5323;Gap=M2948 D24 M552
scaffold3934_1_size19342	merc_genome	cDNA_match	13327	13406	100	+	.	ID=comp18938_c0_seq1|m.23153.path2;Name=comp18938_c0_seq1|m.23153;Target=comp18938_c0_seq1|m.23153 5324 5403;Gap=M80
scaffold3934_1_size19342	merc_genome	cDNA_match	13611	13694	97	+	.	ID=comp18938_c0_seq1|m.23153.path2;Name=comp18938_c0_seq1|m.23153;Target=comp18938_c0_seq1|m.23153 5404 5487;Gap=M84
scaffold3934_1_size19342	merc_genome	cDNA_match	14021	14092	100	+	.	ID=comp18938_c0_seq1|m.23153.path2;Name=comp18938_c0_seq1|m.23153;Target=comp18938_c0_seq1|m.23153 5488 5559;Gap=M72
scaffold3934_1_size19342	merc_genome	cDNA_match	14283	14388	99	+	.	ID=comp18938_c0_seq1|m.23153.path2;Name=comp18938_c0_seq1|m.23153;Target=comp18938_c0_seq1|m.23153 5560 5665;Gap=M106
scaffold3934_1_size19342	merc_genome	cDNA_match	14508	14562	100	+	.	ID=comp18938_c0_seq1|m.23153.path2;Name=comp18938_c0_seq1|m.23153;Target=comp18938_c0_seq1|m.23153 5666 5720;Gap=M55
scaffold3934_1_size19342	merc_genome	cDNA_match	14741	14869	100	+	.	ID=comp18938_c0_seq1|m.23153.path2;Name=comp18938_c0_seq1|m.23153;Target=comp18938_c0_seq1|m.23153 5721 5849;Gap=M129
scaffold3934_1_size19342	merc_genome	cDNA_match	14962	15079	100	+	.	ID=comp18938_c0_seq1|m.23153.path2;Name=comp18938_c0_seq1|m.23153;Target=comp18938_c0_seq1|m.23153 5850 5967;Gap=M118
scaffold3934_1_size19342	merc_genome	cDNA_match	15631	15713	100	+	.	ID=comp18938_c0_seq1|m.23153.path2;Name=comp18938_c0_seq1|m.23153;Target=comp18938_c0_seq1|m.23153 5968 6050;Gap=M83
scaffold3934_1_size19342	merc_genome	cDNA_match	15907	16324	100	+	.	ID=comp18938_c0_seq1|m.23153.path2;Name=comp18938_c0_seq1|m.23153;Target=comp18938_c0_seq1|m.23153 6051 6468;Gap=M418
###
scaffold3934_1_size19342	merc_genome	cDNA_match	9829	13246	99	+	.	ID=comp18938_c0_seq2|m.23154.path1;Name=comp18938_c0_seq2|m.23154;Target=comp18938_c0_seq2|m.23154 1 3394;Gap=M2842 D24 M552
scaffold3934_1_size19342	merc_genome	cDNA_match	13327	13418	100	+	.	ID=comp18938_c0_seq2|m.23154.path1;Name=comp18938_c0_seq2|m.23154;Target=comp18938_c0_seq2|m.23154 3395 3486;Gap=M92
###
scaffold1437_1_size34480	merc_genome	cDNA_match	23180	23265	100	-	.	ID=comp4086_c0_seq1|m.23155.path1;Name=comp4086_c0_seq1|m.23155;Target=comp4086_c0_seq1|m.23155 1 86;Gap=M86
###
scaffold1437_1_size34480	merc_genome	cDNA_match	29516	29649	100	-	.	ID=comp4086_c0_seq1|m.23155.path2;Name=comp4086_c0_seq1|m.23155;Target=comp4086_c0_seq1|m.23155 87 220;Gap=M134
scaffold1437_1_size34480	merc_genome	cDNA_match	27906	28056	100	-	.	ID=comp4086_c0_seq1|m.23155.path2;Name=comp4086_c0_seq1|m.23155;Target=comp4086_c0_seq1|m.23155 221 371;Gap=M151
scaffold1437_1_size34480	merc_genome	cDNA_match	27491	27638	100	-	.	ID=comp4086_c0_seq1|m.23155.path2;Name=comp4086_c0_seq1|m.23155;Target=comp4086_c0_seq1|m.23155 372 519;Gap=M148
scaffold1437_1_size34480	merc_genome	cDNA_match	26630	26917	100	-	.	ID=comp4086_c0_seq1|m.23155.path2;Name=comp4086_c0_seq1|m.23155;Target=comp4086_c0_seq1|m.23155 520 807;Gap=M288
###
scaffold1437_1_size34480	merc_genome	cDNA_match	28079	28083	100	-	.	ID=comp4086_c0_seq2|m.23156.path1;Name=comp4086_c0_seq2|m.23156;Target=comp4086_c0_seq2|m.23156 239 243;Gap=M5
scaffold1437_1_size34480	merc_genome	cDNA_match	27491	27493	100	-	.	ID=comp4086_c0_seq2|m.23156.path1;Name=comp4086_c0_seq2|m.23156;Target=comp4086_c0_seq2|m.23156 244 246;Gap=M3
scaffold1437_1_size34480	merc_genome	cDNA_match	24921	24970	100	-	.	ID=comp4086_c0_seq2|m.23156.path1;Name=comp4086_c0_seq2|m.23156;Target=comp4086_c0_seq2|m.23156 247 296;Gap=M50
scaffold1437_1_size34480	merc_genome	cDNA_match	23549	23618	100	-	.	ID=comp4086_c0_seq2|m.23156.path1;Name=comp4086_c0_seq2|m.23156;Target=comp4086_c0_seq2|m.23156 297 366;Gap=M70
scaffold1437_1_size34480	merc_genome	cDNA_match	23180	23301	100	-	.	ID=comp4086_c0_seq2|m.23156.path1;Name=comp4086_c0_seq2|m.23156;Target=comp4086_c0_seq2|m.23156 367 488;Gap=M122
###
scaffold1437_1_size34480	merc_genome	cDNA_match	29516	29649	100	-	.	ID=comp4086_c0_seq2|m.23156.path2;Name=comp4086_c0_seq2|m.23156;Target=comp4086_c0_seq2|m.23156 489 622;Gap=M134
scaffold1437_1_size34480	merc_genome	cDNA_match	27906	28056	100	-	.	ID=comp4086_c0_seq2|m.23156.path2;Name=comp4086_c0_seq2|m.23156;Target=comp4086_c0_seq2|m.23156 623 773;Gap=M151
scaffold1437_1_size34480	merc_genome	cDNA_match	27491	27638	100	-	.	ID=comp4086_c0_seq2|m.23156.path2;Name=comp4086_c0_seq2|m.23156;Target=comp4086_c0_seq2|m.23156 774 921;Gap=M148
scaffold1437_1_size34480	merc_genome	cDNA_match	26630	26917	100	-	.	ID=comp4086_c0_seq2|m.23156.path2;Name=comp4086_c0_seq2|m.23156;Target=comp4086_c0_seq2|m.23156 922 1209;Gap=M288
###
scaffold549934_1_size121	merc_genome	cDNA_match	1	87	100	-	.	ID=comp10420_c0_seq1|m.23157.path1;Name=comp10420_c0_seq1|m.23157;Target=comp10420_c0_seq1|m.23157 3 89;Gap=M87
###
scaffold3088_1_size22633	merc_genome	cDNA_match	11796	11910	99	-	.	ID=comp10420_c0_seq1|m.23157.path2;Name=comp10420_c0_seq1|m.23157;Target=comp10420_c0_seq1|m.23157 90 204;Gap=M115
scaffold3088_1_size22633	merc_genome	cDNA_match	11598	11720	97	-	.	ID=comp10420_c0_seq1|m.23157.path2;Name=comp10420_c0_seq1|m.23157;Target=comp10420_c0_seq1|m.23157 226 351;Gap=M111 I3 M12
###
scaffold_2358	merc_genome	cDNA_match	12451	12542	100	-	.	ID=comp17958_c0_seq1|m.23158.path1;Name=comp17958_c0_seq1|m.23158;Target=comp17958_c0_seq1|m.23158 1 92;Gap=M92
scaffold_2358	merc_genome	cDNA_match	12299	12345	91	-	.	ID=comp17958_c0_seq1|m.23158.path1;Name=comp17958_c0_seq1|m.23158;Target=comp17958_c0_seq1|m.23158 93 139;Gap=M47
scaffold_2358	merc_genome	cDNA_match	12091	12208	89	-	.	ID=comp17958_c0_seq1|m.23158.path1;Name=comp17958_c0_seq1|m.23158;Target=comp17958_c0_seq1|m.23158 140 257;Gap=M118
scaffold_2358	merc_genome	cDNA_match	11713	11860	100	-	.	ID=comp17958_c0_seq1|m.23158.path1;Name=comp17958_c0_seq1|m.23158;Target=comp17958_c0_seq1|m.23158 258 405;Gap=M148
scaffold_2358	merc_genome	cDNA_match	10825	11037	99	-	.	ID=comp17958_c0_seq1|m.23158.path1;Name=comp17958_c0_seq1|m.23158;Target=comp17958_c0_seq1|m.23158 406 618;Gap=M213
scaffold_2358	merc_genome	cDNA_match	10376	10510	99	-	.	ID=comp17958_c0_seq1|m.23158.path1;Name=comp17958_c0_seq1|m.23158;Target=comp17958_c0_seq1|m.23158 619 753;Gap=M135
scaffold_2358	merc_genome	cDNA_match	8892	9026	100	-	.	ID=comp17958_c0_seq1|m.23158.path1;Name=comp17958_c0_seq1|m.23158;Target=comp17958_c0_seq1|m.23158 754 888;Gap=M135
scaffold_2358	merc_genome	cDNA_match	8425	8640	98	-	.	ID=comp17958_c0_seq1|m.23158.path1;Name=comp17958_c0_seq1|m.23158;Target=comp17958_c0_seq1|m.23158 889 1104;Gap=M216
scaffold_2358	merc_genome	cDNA_match	845	969	100	-	.	ID=comp17958_c0_seq1|m.23158.path1;Name=comp17958_c0_seq1|m.23158;Target=comp17958_c0_seq1|m.23158 1105 1229;Gap=M125
scaffold_2358	merc_genome	cDNA_match	563	620	100	-	.	ID=comp17958_c0_seq1|m.23158.path1;Name=comp17958_c0_seq1|m.23158;Target=comp17958_c0_seq1|m.23158 1230 1287;Gap=M58
###
scaffold19718_1_size4972	merc_genome	cDNA_match	523	627	100	+	.	ID=comp17958_c0_seq1|m.23158.path2;Name=comp17958_c0_seq1|m.23158;Target=comp17958_c0_seq1|m.23158 1288 1392;Gap=M105
###
scaffold14296_1_size6812	merc_genome	cDNA_match	2937	2980	100	-	.	ID=comp17958_c0_seq1|m.23159.path1;Name=comp17958_c0_seq1|m.23159;Target=comp17958_c0_seq1|m.23159 1 44;Gap=M44
scaffold14296_1_size6812	merc_genome	cDNA_match	1453	1587	99	-	.	ID=comp17958_c0_seq1|m.23159.path1;Name=comp17958_c0_seq1|m.23159;Target=comp17958_c0_seq1|m.23159 45 179;Gap=M135
scaffold14296_1_size6812	merc_genome	cDNA_match	926	1138	99	-	.	ID=comp17958_c0_seq1|m.23159.path1;Name=comp17958_c0_seq1|m.23159;Target=comp17958_c0_seq1|m.23159 180 392;Gap=M213
scaffold14296_1_size6812	merc_genome	cDNA_match	187	250	100	-	.	ID=comp17958_c0_seq1|m.23159.path1;Name=comp17958_c0_seq1|m.23159;Target=comp17958_c0_seq1|m.23159 393 456;Gap=M64
###
scaffold_2358	merc_genome	cDNA_match	8983	9026	100	+	.	ID=comp17958_c0_seq1|m.23159.path2;Name=comp17958_c0_seq1|m.23159;Target=comp17958_c0_seq1|m.23159 1 44;Gap=M44
scaffold_2358	merc_genome	cDNA_match	10376	10510	99	+	.	ID=comp17958_c0_seq1|m.23159.path2;Name=comp17958_c0_seq1|m.23159;Target=comp17958_c0_seq1|m.23159 45 179;Gap=M135
scaffold_2358	merc_genome	cDNA_match	10825	11037	99	+	.	ID=comp17958_c0_seq1|m.23159.path2;Name=comp17958_c0_seq1|m.23159;Target=comp17958_c0_seq1|m.23159 180 392;Gap=M213
scaffold_2358	merc_genome	cDNA_match	11713	11776	100	+	.	ID=comp17958_c0_seq1|m.23159.path2;Name=comp17958_c0_seq1|m.23159;Target=comp17958_c0_seq1|m.23159 393 456;Gap=M64
###
scaffold_2358	merc_genome	cDNA_match	12451	12542	100	-	.	ID=comp17958_c0_seq2|m.23160.path1;Name=comp17958_c0_seq2|m.23160;Target=comp17958_c0_seq2|m.23160 1 92;Gap=M92
scaffold_2358	merc_genome	cDNA_match	12320	12345	100	-	.	ID=comp17958_c0_seq2|m.23160.path1;Name=comp17958_c0_seq2|m.23160;Target=comp17958_c0_seq2|m.23160 93 118;Gap=M26
scaffold_2358	merc_genome	cDNA_match	12091	12208	99	-	.	ID=comp17958_c0_seq2|m.23160.path1;Name=comp17958_c0_seq2|m.23160;Target=comp17958_c0_seq2|m.23160 119 236;Gap=M118
scaffold_2358	merc_genome	cDNA_match	11713	11860	100	-	.	ID=comp17958_c0_seq2|m.23160.path1;Name=comp17958_c0_seq2|m.23160;Target=comp17958_c0_seq2|m.23160 237 384;Gap=M148
scaffold_2358	merc_genome	cDNA_match	10825	11037	99	-	.	ID=comp17958_c0_seq2|m.23160.path1;Name=comp17958_c0_seq2|m.23160;Target=comp17958_c0_seq2|m.23160 385 597;Gap=M213
scaffold_2358	merc_genome	cDNA_match	10376	10510	99	-	.	ID=comp17958_c0_seq2|m.23160.path1;Name=comp17958_c0_seq2|m.23160;Target=comp17958_c0_seq2|m.23160 598 732;Gap=M135
scaffold_2358	merc_genome	cDNA_match	8892	9026	100	-	.	ID=comp17958_c0_seq2|m.23160.path1;Name=comp17958_c0_seq2|m.23160;Target=comp17958_c0_seq2|m.23160 733 867;Gap=M135
scaffold_2358	merc_genome	cDNA_match	8425	8640	98	-	.	ID=comp17958_c0_seq2|m.23160.path1;Name=comp17958_c0_seq2|m.23160;Target=comp17958_c0_seq2|m.23160 868 1083;Gap=M216
scaffold_2358	merc_genome	cDNA_match	845	969	100	-	.	ID=comp17958_c0_seq2|m.23160.path1;Name=comp17958_c0_seq2|m.23160;Target=comp17958_c0_seq2|m.23160 1084 1208;Gap=M125
scaffold_2358	merc_genome	cDNA_match	563	620	100	-	.	ID=comp17958_c0_seq2|m.23160.path1;Name=comp17958_c0_seq2|m.23160;Target=comp17958_c0_seq2|m.23160 1209 1266;Gap=M58
###
scaffold19718_1_size4972	merc_genome	cDNA_match	523	627	100	+	.	ID=comp17958_c0_seq2|m.23160.path2;Name=comp17958_c0_seq2|m.23160;Target=comp17958_c0_seq2|m.23160 1267 1371;Gap=M105
###
scaffold14296_1_size6812	merc_genome	cDNA_match	2937	2980	100	-	.	ID=comp17958_c0_seq2|m.23161.path1;Name=comp17958_c0_seq2|m.23161;Target=comp17958_c0_seq2|m.23161 1 44;Gap=M44
scaffold14296_1_size6812	merc_genome	cDNA_match	1453	1587	99	-	.	ID=comp17958_c0_seq2|m.23161.path1;Name=comp17958_c0_seq2|m.23161;Target=comp17958_c0_seq2|m.23161 45 179;Gap=M135
scaffold14296_1_size6812	merc_genome	cDNA_match	926	1138	99	-	.	ID=comp17958_c0_seq2|m.23161.path1;Name=comp17958_c0_seq2|m.23161;Target=comp17958_c0_seq2|m.23161 180 392;Gap=M213
scaffold14296_1_size6812	merc_genome	cDNA_match	187	250	100	-	.	ID=comp17958_c0_seq2|m.23161.path1;Name=comp17958_c0_seq2|m.23161;Target=comp17958_c0_seq2|m.23161 393 456;Gap=M64
###
scaffold_2358	merc_genome	cDNA_match	8983	9026	100	+	.	ID=comp17958_c0_seq2|m.23161.path2;Name=comp17958_c0_seq2|m.23161;Target=comp17958_c0_seq2|m.23161 1 44;Gap=M44
scaffold_2358	merc_genome	cDNA_match	10376	10510	99	+	.	ID=comp17958_c0_seq2|m.23161.path2;Name=comp17958_c0_seq2|m.23161;Target=comp17958_c0_seq2|m.23161 45 179;Gap=M135
scaffold_2358	merc_genome	cDNA_match	10825	11037	99	+	.	ID=comp17958_c0_seq2|m.23161.path2;Name=comp17958_c0_seq2|m.23161;Target=comp17958_c0_seq2|m.23161 180 392;Gap=M213
scaffold_2358	merc_genome	cDNA_match	11713	11776	100	+	.	ID=comp17958_c0_seq2|m.23161.path2;Name=comp17958_c0_seq2|m.23161;Target=comp17958_c0_seq2|m.23161 393 456;Gap=M64
###
scaffold4314_1_size18168	merc_genome	cDNA_match	13603	14071	100	-	.	ID=comp15783_c0_seq1|m.23162.path1;Name=comp15783_c0_seq1|m.23162;Target=comp15783_c0_seq1|m.23162 1 469;Gap=M469
scaffold4314_1_size18168	merc_genome	cDNA_match	13317	13444	99	-	.	ID=comp15783_c0_seq1|m.23162.path1;Name=comp15783_c0_seq1|m.23162;Target=comp15783_c0_seq1|m.23162 470 597;Gap=M128
###
scaffold4314_1_size18168	merc_genome	cDNA_match	13029	13390	99	-	.	ID=comp15783_c0_seq1|m.23163.path1;Name=comp15783_c0_seq1|m.23163;Target=comp15783_c0_seq1|m.23163 1 362;Gap=M362
scaffold4314_1_size18168	merc_genome	cDNA_match	12806	12886	100	-	.	ID=comp15783_c0_seq1|m.23163.path1;Name=comp15783_c0_seq1|m.23163;Target=comp15783_c0_seq1|m.23163 363 443;Gap=M81
scaffold4314_1_size18168	merc_genome	cDNA_match	12604	12697	100	-	.	ID=comp15783_c0_seq1|m.23163.path1;Name=comp15783_c0_seq1|m.23163;Target=comp15783_c0_seq1|m.23163 444 537;Gap=M94
###
scaffold4314_1_size18168	merc_genome	cDNA_match	13603	14071	100	-	.	ID=comp15783_c0_seq3|m.23164.path1;Name=comp15783_c0_seq3|m.23164;Target=comp15783_c0_seq3|m.23164 1 469;Gap=M469
scaffold4314_1_size18168	merc_genome	cDNA_match	13325	13444	99	-	.	ID=comp15783_c0_seq3|m.23164.path1;Name=comp15783_c0_seq3|m.23164;Target=comp15783_c0_seq3|m.23164 470 589;Gap=M120
scaffold4314_1_size18168	merc_genome	cDNA_match	13029	13242	100	-	.	ID=comp15783_c0_seq3|m.23164.path1;Name=comp15783_c0_seq3|m.23164;Target=comp15783_c0_seq3|m.23164 590 803;Gap=M214
scaffold4314_1_size18168	merc_genome	cDNA_match	12806	12886	100	-	.	ID=comp15783_c0_seq3|m.23164.path1;Name=comp15783_c0_seq3|m.23164;Target=comp15783_c0_seq3|m.23164 804 884;Gap=M81
scaffold4314_1_size18168	merc_genome	cDNA_match	12604	12697	100	-	.	ID=comp15783_c0_seq3|m.23164.path1;Name=comp15783_c0_seq3|m.23164;Target=comp15783_c0_seq3|m.23164 885 978;Gap=M94
###
scaffold4314_1_size18168	merc_genome	cDNA_match	13603	14071	100	-	.	ID=comp15783_c0_seq5|m.23165.path1;Name=comp15783_c0_seq5|m.23165;Target=comp15783_c0_seq5|m.23165 1 469;Gap=M469
scaffold4314_1_size18168	merc_genome	cDNA_match	13317	13444	99	-	.	ID=comp15783_c0_seq5|m.23165.path1;Name=comp15783_c0_seq5|m.23165;Target=comp15783_c0_seq5|m.23165 470 597;Gap=M128
###
scaffold4314_1_size18168	merc_genome	cDNA_match	13025	13390	99	-	.	ID=comp15783_c0_seq5|m.23166.path1;Name=comp15783_c0_seq5|m.23166;Target=comp15783_c0_seq5|m.23166 1 366;Gap=M366
###
scaffold4314_1_size18168	merc_genome	cDNA_match	13603	14071	100	-	.	ID=comp15783_c0_seq7|m.23167.path1;Name=comp15783_c0_seq7|m.23167;Target=comp15783_c0_seq7|m.23167 1 469;Gap=M469
scaffold4314_1_size18168	merc_genome	cDNA_match	13325	13444	99	-	.	ID=comp15783_c0_seq7|m.23167.path1;Name=comp15783_c0_seq7|m.23167;Target=comp15783_c0_seq7|m.23167 470 589;Gap=M120
scaffold4314_1_size18168	merc_genome	cDNA_match	13025	13242	100	-	.	ID=comp15783_c0_seq7|m.23167.path1;Name=comp15783_c0_seq7|m.23167;Target=comp15783_c0_seq7|m.23167 590 807;Gap=M218
###
scaffold6515_1_size13418	merc_genome	cDNA_match	9398	9515	100	-	.	ID=comp10889_c0_seq1|m.23168.path1;Name=comp10889_c0_seq1|m.23168;Target=comp10889_c0_seq1|m.23168 454 571;Gap=M118
scaffold6515_1_size13418	merc_genome	cDNA_match	9265	9288	100	-	.	ID=comp10889_c0_seq1|m.23168.path1;Name=comp10889_c0_seq1|m.23168;Target=comp10889_c0_seq1|m.23168 572 595;Gap=M24
scaffold6515_1_size13418	merc_genome	cDNA_match	7976	8070	100	-	.	ID=comp10889_c0_seq1|m.23168.path1;Name=comp10889_c0_seq1|m.23168;Target=comp10889_c0_seq1|m.23168 596 690;Gap=M95
scaffold6515_1_size13418	merc_genome	cDNA_match	7823	7900	100	-	.	ID=comp10889_c0_seq1|m.23168.path1;Name=comp10889_c0_seq1|m.23168;Target=comp10889_c0_seq1|m.23168 691 768;Gap=M78
scaffold6515_1_size13418	merc_genome	cDNA_match	7703	7757	100	-	.	ID=comp10889_c0_seq1|m.23168.path1;Name=comp10889_c0_seq1|m.23168;Target=comp10889_c0_seq1|m.23168 769 823;Gap=M55
scaffold6515_1_size13418	merc_genome	cDNA_match	7103	7227	100	-	.	ID=comp10889_c0_seq1|m.23168.path1;Name=comp10889_c0_seq1|m.23168;Target=comp10889_c0_seq1|m.23168 824 948;Gap=M125
###
scaffold6515_1_size13418	merc_genome	cDNA_match	2869	2907	100	-	.	ID=comp10889_c0_seq1|m.23168.path2;Name=comp10889_c0_seq1|m.23168;Target=comp10889_c0_seq1|m.23168 1 39;Gap=M39
scaffold6515_1_size13418	merc_genome	cDNA_match	2617	2709	100	-	.	ID=comp10889_c0_seq1|m.23168.path2;Name=comp10889_c0_seq1|m.23168;Target=comp10889_c0_seq1|m.23168 40 132;Gap=M93
scaffold6515_1_size13418	merc_genome	cDNA_match	2423	2482	100	-	.	ID=comp10889_c0_seq1|m.23168.path2;Name=comp10889_c0_seq1|m.23168;Target=comp10889_c0_seq1|m.23168 133 192;Gap=M60
scaffold6515_1_size13418	merc_genome	cDNA_match	1683	1721	100	-	.	ID=comp10889_c0_seq1|m.23168.path2;Name=comp10889_c0_seq1|m.23168;Target=comp10889_c0_seq1|m.23168 193 231;Gap=M39
scaffold6515_1_size13418	merc_genome	cDNA_match	1522	1596	100	-	.	ID=comp10889_c0_seq1|m.23168.path2;Name=comp10889_c0_seq1|m.23168;Target=comp10889_c0_seq1|m.23168 232 306;Gap=M75
scaffold6515_1_size13418	merc_genome	cDNA_match	1357	1423	100	-	.	ID=comp10889_c0_seq1|m.23168.path2;Name=comp10889_c0_seq1|m.23168;Target=comp10889_c0_seq1|m.23168 307 373;Gap=M67
###
scaffold6515_1_size13418	merc_genome	cDNA_match	7987	8070	100	+	.	ID=comp10889_c0_seq1|m.23169.path1;Name=comp10889_c0_seq1|m.23169;Target=comp10889_c0_seq1|m.23169 1 84;Gap=M84
scaffold6515_1_size13418	merc_genome	cDNA_match	9265	9288	100	+	.	ID=comp10889_c0_seq1|m.23169.path1;Name=comp10889_c0_seq1|m.23169;Target=comp10889_c0_seq1|m.23169 85 108;Gap=M24
scaffold6515_1_size13418	merc_genome	cDNA_match	9398	9513	100	+	.	ID=comp10889_c0_seq1|m.23169.path1;Name=comp10889_c0_seq1|m.23169;Target=comp10889_c0_seq1|m.23169 109 224;Gap=M116
###
scaffold6515_1_size13418	merc_genome	cDNA_match	4811	4894	100	+	.	ID=comp10889_c0_seq1|m.23169.path2;Name=comp10889_c0_seq1|m.23169;Target=comp10889_c0_seq1|m.23169 225 308;Gap=M84
###
scaffold6515_1_size13418	merc_genome	cDNA_match	9398	9515	100	-	.	ID=comp10889_c0_seq2|m.23170.path1;Name=comp10889_c0_seq2|m.23170;Target=comp10889_c0_seq2|m.23170 454 571;Gap=M118
scaffold6515_1_size13418	merc_genome	cDNA_match	9265	9288	100	-	.	ID=comp10889_c0_seq2|m.23170.path1;Name=comp10889_c0_seq2|m.23170;Target=comp10889_c0_seq2|m.23170 572 595;Gap=M24
scaffold6515_1_size13418	merc_genome	cDNA_match	7976	8070	100	-	.	ID=comp10889_c0_seq2|m.23170.path1;Name=comp10889_c0_seq2|m.23170;Target=comp10889_c0_seq2|m.23170 596 690;Gap=M95
scaffold6515_1_size13418	merc_genome	cDNA_match	7823	7900	100	-	.	ID=comp10889_c0_seq2|m.23170.path1;Name=comp10889_c0_seq2|m.23170;Target=comp10889_c0_seq2|m.23170 691 768;Gap=M78
scaffold6515_1_size13418	merc_genome	cDNA_match	7703	7757	100	-	.	ID=comp10889_c0_seq2|m.23170.path1;Name=comp10889_c0_seq2|m.23170;Target=comp10889_c0_seq2|m.23170 769 823;Gap=M55
scaffold6515_1_size13418	merc_genome	cDNA_match	7103	7227	100	-	.	ID=comp10889_c0_seq2|m.23170.path1;Name=comp10889_c0_seq2|m.23170;Target=comp10889_c0_seq2|m.23170 824 948;Gap=M125
###
scaffold6515_1_size13418	merc_genome	cDNA_match	2869	2907	100	-	.	ID=comp10889_c0_seq2|m.23170.path2;Name=comp10889_c0_seq2|m.23170;Target=comp10889_c0_seq2|m.23170 1 39;Gap=M39
scaffold6515_1_size13418	merc_genome	cDNA_match	2617	2709	100	-	.	ID=comp10889_c0_seq2|m.23170.path2;Name=comp10889_c0_seq2|m.23170;Target=comp10889_c0_seq2|m.23170 40 132;Gap=M93
scaffold6515_1_size13418	merc_genome	cDNA_match	2423	2482	100	-	.	ID=comp10889_c0_seq2|m.23170.path2;Name=comp10889_c0_seq2|m.23170;Target=comp10889_c0_seq2|m.23170 133 192;Gap=M60
scaffold6515_1_size13418	merc_genome	cDNA_match	1683	1721	100	-	.	ID=comp10889_c0_seq2|m.23170.path2;Name=comp10889_c0_seq2|m.23170;Target=comp10889_c0_seq2|m.23170 193 231;Gap=M39
scaffold6515_1_size13418	merc_genome	cDNA_match	1522	1596	100	-	.	ID=comp10889_c0_seq2|m.23170.path2;Name=comp10889_c0_seq2|m.23170;Target=comp10889_c0_seq2|m.23170 232 306;Gap=M75
scaffold6515_1_size13418	merc_genome	cDNA_match	1357	1423	100	-	.	ID=comp10889_c0_seq2|m.23170.path2;Name=comp10889_c0_seq2|m.23170;Target=comp10889_c0_seq2|m.23170 307 373;Gap=M67
###
scaffold6515_1_size13418	merc_genome	cDNA_match	7987	8070	100	+	.	ID=comp10889_c0_seq2|m.23171.path1;Name=comp10889_c0_seq2|m.23171;Target=comp10889_c0_seq2|m.23171 1 84;Gap=M84
scaffold6515_1_size13418	merc_genome	cDNA_match	9265	9288	100	+	.	ID=comp10889_c0_seq2|m.23171.path1;Name=comp10889_c0_seq2|m.23171;Target=comp10889_c0_seq2|m.23171 85 108;Gap=M24
scaffold6515_1_size13418	merc_genome	cDNA_match	9398	9513	100	+	.	ID=comp10889_c0_seq2|m.23171.path1;Name=comp10889_c0_seq2|m.23171;Target=comp10889_c0_seq2|m.23171 109 224;Gap=M116
###
scaffold6515_1_size13418	merc_genome	cDNA_match	4811	4894	100	+	.	ID=comp10889_c0_seq2|m.23171.path2;Name=comp10889_c0_seq2|m.23171;Target=comp10889_c0_seq2|m.23171 225 308;Gap=M84
###
scaffold2160_1_size27760	merc_genome	cDNA_match	20876	21256	98	-	.	ID=comp11734_c0_seq1|m.23172.path1;Name=comp11734_c0_seq1|m.23172;Target=comp11734_c0_seq1|m.23172 1 381;Gap=M381
scaffold2160_1_size27760	merc_genome	cDNA_match	20057	20190	100	-	.	ID=comp11734_c0_seq1|m.23172.path1;Name=comp11734_c0_seq1|m.23172;Target=comp11734_c0_seq1|m.23172 382 515;Gap=M134
scaffold2160_1_size27760	merc_genome	cDNA_match	19855	19968	100	-	.	ID=comp11734_c0_seq1|m.23172.path1;Name=comp11734_c0_seq1|m.23172;Target=comp11734_c0_seq1|m.23172 516 629;Gap=M114
scaffold2160_1_size27760	merc_genome	cDNA_match	19385	19480	100	-	.	ID=comp11734_c0_seq1|m.23172.path1;Name=comp11734_c0_seq1|m.23172;Target=comp11734_c0_seq1|m.23172 630 725;Gap=M96
scaffold2160_1_size27760	merc_genome	cDNA_match	16939	17026	100	-	.	ID=comp11734_c0_seq1|m.23172.path1;Name=comp11734_c0_seq1|m.23172;Target=comp11734_c0_seq1|m.23172 726 813;Gap=M88
scaffold2160_1_size27760	merc_genome	cDNA_match	16764	16832	100	-	.	ID=comp11734_c0_seq1|m.23172.path1;Name=comp11734_c0_seq1|m.23172;Target=comp11734_c0_seq1|m.23172 814 882;Gap=M69
scaffold2160_1_size27760	merc_genome	cDNA_match	16411	16689	100	-	.	ID=comp11734_c0_seq1|m.23172.path1;Name=comp11734_c0_seq1|m.23172;Target=comp11734_c0_seq1|m.23172 883 1161;Gap=M279
###
scaffold1769_1_size30931	merc_genome	cDNA_match	1805	1933	100	+	.	ID=comp12665_c0_seq1|m.23173.path1;Name=comp12665_c0_seq1|m.23173;Target=comp12665_c0_seq1|m.23173 1 129;Gap=M129
scaffold1769_1_size30931	merc_genome	cDNA_match	3087	3225	100	+	.	ID=comp12665_c0_seq1|m.23173.path1;Name=comp12665_c0_seq1|m.23173;Target=comp12665_c0_seq1|m.23173 130 268;Gap=M139
scaffold1769_1_size30931	merc_genome	cDNA_match	4569	4723	100	+	.	ID=comp12665_c0_seq1|m.23173.path1;Name=comp12665_c0_seq1|m.23173;Target=comp12665_c0_seq1|m.23173 269 423;Gap=M155
scaffold1769_1_size30931	merc_genome	cDNA_match	4879	4962	100	+	.	ID=comp12665_c0_seq1|m.23173.path1;Name=comp12665_c0_seq1|m.23173;Target=comp12665_c0_seq1|m.23173 424 507;Gap=M84
scaffold1769_1_size30931	merc_genome	cDNA_match	5051	5113	100	+	.	ID=comp12665_c0_seq1|m.23173.path1;Name=comp12665_c0_seq1|m.23173;Target=comp12665_c0_seq1|m.23173 508 570;Gap=M63
scaffold1769_1_size30931	merc_genome	cDNA_match	5395	5523	100	+	.	ID=comp12665_c0_seq1|m.23173.path1;Name=comp12665_c0_seq1|m.23173;Target=comp12665_c0_seq1|m.23173 571 699;Gap=M129
scaffold1769_1_size30931	merc_genome	cDNA_match	5610	5816	100	+	.	ID=comp12665_c0_seq1|m.23173.path1;Name=comp12665_c0_seq1|m.23173;Target=comp12665_c0_seq1|m.23173 700 906;Gap=M207
scaffold1769_1_size30931	merc_genome	cDNA_match	7399	7518	100	+	.	ID=comp12665_c0_seq1|m.23173.path1;Name=comp12665_c0_seq1|m.23173;Target=comp12665_c0_seq1|m.23173 907 1026;Gap=M120
scaffold1769_1_size30931	merc_genome	cDNA_match	7934	7983	100	+	.	ID=comp12665_c0_seq1|m.23173.path1;Name=comp12665_c0_seq1|m.23173;Target=comp12665_c0_seq1|m.23173 1027 1076;Gap=M50
scaffold1769_1_size30931	merc_genome	cDNA_match	9220	9382	100	+	.	ID=comp12665_c0_seq1|m.23173.path1;Name=comp12665_c0_seq1|m.23173;Target=comp12665_c0_seq1|m.23173 1077 1239;Gap=M163
scaffold1769_1_size30931	merc_genome	cDNA_match	9534	9680	100	+	.	ID=comp12665_c0_seq1|m.23173.path1;Name=comp12665_c0_seq1|m.23173;Target=comp12665_c0_seq1|m.23173 1240 1386;Gap=M147
scaffold1769_1_size30931	merc_genome	cDNA_match	10691	10813	99	+	.	ID=comp12665_c0_seq1|m.23173.path1;Name=comp12665_c0_seq1|m.23173;Target=comp12665_c0_seq1|m.23173 1387 1509;Gap=M123
scaffold1769_1_size30931	merc_genome	cDNA_match	10908	11006	100	+	.	ID=comp12665_c0_seq1|m.23173.path1;Name=comp12665_c0_seq1|m.23173;Target=comp12665_c0_seq1|m.23173 1510 1608;Gap=M99
scaffold1769_1_size30931	merc_genome	cDNA_match	12493	12582	100	+	.	ID=comp12665_c0_seq1|m.23173.path1;Name=comp12665_c0_seq1|m.23173;Target=comp12665_c0_seq1|m.23173 1609 1698;Gap=M90
scaffold1769_1_size30931	merc_genome	cDNA_match	12677	12761	100	+	.	ID=comp12665_c0_seq1|m.23173.path1;Name=comp12665_c0_seq1|m.23173;Target=comp12665_c0_seq1|m.23173 1699 1783;Gap=M85
scaffold1769_1_size30931	merc_genome	cDNA_match	13242	13372	100	+	.	ID=comp12665_c0_seq1|m.23173.path1;Name=comp12665_c0_seq1|m.23173;Target=comp12665_c0_seq1|m.23173 1784 1914;Gap=M131
scaffold1769_1_size30931	merc_genome	cDNA_match	13457	13591	100	+	.	ID=comp12665_c0_seq1|m.23173.path1;Name=comp12665_c0_seq1|m.23173;Target=comp12665_c0_seq1|m.23173 1915 2049;Gap=M135
###
scaffold1769_1_size30931	merc_genome	cDNA_match	1805	1933	100	+	.	ID=comp12665_c0_seq2|m.23174.path1;Name=comp12665_c0_seq2|m.23174;Target=comp12665_c0_seq2|m.23174 1 129;Gap=M129
scaffold1769_1_size30931	merc_genome	cDNA_match	3087	3225	100	+	.	ID=comp12665_c0_seq2|m.23174.path1;Name=comp12665_c0_seq2|m.23174;Target=comp12665_c0_seq2|m.23174 130 268;Gap=M139
scaffold1769_1_size30931	merc_genome	cDNA_match	4569	4723	100	+	.	ID=comp12665_c0_seq2|m.23174.path1;Name=comp12665_c0_seq2|m.23174;Target=comp12665_c0_seq2|m.23174 269 423;Gap=M155
scaffold1769_1_size30931	merc_genome	cDNA_match	4879	4962	100	+	.	ID=comp12665_c0_seq2|m.23174.path1;Name=comp12665_c0_seq2|m.23174;Target=comp12665_c0_seq2|m.23174 424 507;Gap=M84
scaffold1769_1_size30931	merc_genome	cDNA_match	5051	5113	100	+	.	ID=comp12665_c0_seq2|m.23174.path1;Name=comp12665_c0_seq2|m.23174;Target=comp12665_c0_seq2|m.23174 508 570;Gap=M63
scaffold1769_1_size30931	merc_genome	cDNA_match	5395	5523	100	+	.	ID=comp12665_c0_seq2|m.23174.path1;Name=comp12665_c0_seq2|m.23174;Target=comp12665_c0_seq2|m.23174 571 699;Gap=M129
scaffold1769_1_size30931	merc_genome	cDNA_match	5610	5816	100	+	.	ID=comp12665_c0_seq2|m.23174.path1;Name=comp12665_c0_seq2|m.23174;Target=comp12665_c0_seq2|m.23174 700 906;Gap=M207
scaffold1769_1_size30931	merc_genome	cDNA_match	7399	7518	100	+	.	ID=comp12665_c0_seq2|m.23174.path1;Name=comp12665_c0_seq2|m.23174;Target=comp12665_c0_seq2|m.23174 907 1026;Gap=M120
scaffold1769_1_size30931	merc_genome	cDNA_match	7934	7983	100	+	.	ID=comp12665_c0_seq2|m.23174.path1;Name=comp12665_c0_seq2|m.23174;Target=comp12665_c0_seq2|m.23174 1027 1076;Gap=M50
scaffold1769_1_size30931	merc_genome	cDNA_match	9220	9382	100	+	.	ID=comp12665_c0_seq2|m.23174.path1;Name=comp12665_c0_seq2|m.23174;Target=comp12665_c0_seq2|m.23174 1077 1239;Gap=M163
scaffold1769_1_size30931	merc_genome	cDNA_match	9534	9680	100	+	.	ID=comp12665_c0_seq2|m.23174.path1;Name=comp12665_c0_seq2|m.23174;Target=comp12665_c0_seq2|m.23174 1240 1386;Gap=M147
scaffold1769_1_size30931	merc_genome	cDNA_match	10691	10813	99	+	.	ID=comp12665_c0_seq2|m.23174.path1;Name=comp12665_c0_seq2|m.23174;Target=comp12665_c0_seq2|m.23174 1387 1509;Gap=M123
scaffold1769_1_size30931	merc_genome	cDNA_match	10908	11021	100	+	.	ID=comp12665_c0_seq2|m.23174.path1;Name=comp12665_c0_seq2|m.23174;Target=comp12665_c0_seq2|m.23174 1510 1623;Gap=M114
###
scaffold1665_1_size31953	merc_genome	cDNA_match	10944	11553	93	-	.	ID=comp15030_c0_seq1|m.23175.path1;Name=comp15030_c0_seq1|m.23175;Target=comp15030_c0_seq1|m.23175 1 608;Gap=M608 D2
scaffold1665_1_size31953	merc_genome	cDNA_match	9162	10760	96	-	.	ID=comp15030_c0_seq1|m.23175.path1;Name=comp15030_c0_seq1|m.23175;Target=comp15030_c0_seq1|m.23175 609 2204;Gap=M1143 I1 M452 D4
scaffold1665_1_size31953	merc_genome	cDNA_match	8742	9145	98	-	.	ID=comp15030_c0_seq1|m.23175.path1;Name=comp15030_c0_seq1|m.23175;Target=comp15030_c0_seq1|m.23175 2205 2608;Gap=M404
###
scaffold11452_1_size8107	merc_genome	cDNA_match	6034	6494	98	-	.	ID=comp15030_c0_seq1|m.23175.path2;Name=comp15030_c0_seq1|m.23175;Target=comp15030_c0_seq1|m.23175 2609 3066;Gap=M311 D1 M147 D2
scaffold11452_1_size8107	merc_genome	cDNA_match	5213	5989	97	-	.	ID=comp15030_c0_seq1|m.23175.path2;Name=comp15030_c0_seq1|m.23175;Target=comp15030_c0_seq1|m.23175 3067 3843;Gap=M777
###
scaffold1665_1_size31953	merc_genome	cDNA_match	9188	9529	97	-	.	ID=comp15030_c0_seq1|m.23176.path1;Name=comp15030_c0_seq1|m.23176;Target=comp15030_c0_seq1|m.23176 1 342;Gap=M342
###
scaffold11452_1_size8107	merc_genome	cDNA_match	6938	7279	97	-	.	ID=comp15030_c0_seq1|m.23176.path2;Name=comp15030_c0_seq1|m.23176;Target=comp15030_c0_seq1|m.23176 1 342;Gap=M342
###
scaffold58547_1_size1296	merc_genome	cDNA_match	298	577	98	-	.	ID=comp15030_c0_seq1|m.23177.path1;Name=comp15030_c0_seq1|m.23177;Target=comp15030_c0_seq1|m.23177 1 280;Gap=M280
scaffold58547_1_size1296	merc_genome	cDNA_match	243	274	100	-	.	ID=comp15030_c0_seq1|m.23177.path1;Name=comp15030_c0_seq1|m.23177;Target=comp15030_c0_seq1|m.23177 281 312;Gap=M32
###
scaffold80521_1_size961	merc_genome	cDNA_match	198	509	98	+	.	ID=comp15030_c0_seq1|m.23177.path2;Name=comp15030_c0_seq1|m.23177;Target=comp15030_c0_seq1|m.23177 1 312;Gap=M312
###
scaffold1245_1_size36778	merc_genome	cDNA_match	20057	20366	96	-	.	ID=comp15030_c0_seq1|m.23177.path3;Name=comp15030_c0_seq1|m.23177;Target=comp15030_c0_seq1|m.23177 1 310;Gap=M310
###
scaffold130600_1_size584	merc_genome	cDNA_match	344	584	98	+	.	ID=comp15030_c0_seq1|m.23177.path4;Name=comp15030_c0_seq1|m.23177;Target=comp15030_c0_seq1|m.23177 1 241;Gap=M241
###
scaffold32087_1_size2326	merc_genome	cDNA_match	137	1060	97	+	.	ID=comp15030_c0_seq2|m.23178.path1;Name=comp15030_c0_seq2|m.23178;Target=comp15030_c0_seq2|m.23178 1 911;Gap=M324 D13 M587
###
scaffold6667_1_size13170	merc_genome	cDNA_match	12159	13068	98	-	.	ID=comp15030_c0_seq2|m.23178.path2;Name=comp15030_c0_seq2|m.23178;Target=comp15030_c0_seq2|m.23178 1 911;Gap=M366 I1 M544
###
scaffold1665_1_size31953	merc_genome	cDNA_match	10809	11553	94	-	.	ID=comp15030_c0_seq2|m.23178.path3;Name=comp15030_c0_seq2|m.23178;Target=comp15030_c0_seq2|m.23178 1 746;Gap=M668 I1 M77
###
scaffold2556_1_size25213	merc_genome	cDNA_match	19860	20640	91	-	.	ID=comp15030_c0_seq2|m.23178.path4;Name=comp15030_c0_seq2|m.23178;Target=comp15030_c0_seq2|m.23178 131 911;Gap=M501 I6 M1 D6 M273
###
scaffold2928_1_size23331	merc_genome	cDNA_match	21456	21556	100	+	.	ID=comp15030_c0_seq2|m.23179.path1;Name=comp15030_c0_seq2|m.23179;Target=comp15030_c0_seq2|m.23179 1 101;Gap=M101
###
scaffold1665_1_size31953	merc_genome	cDNA_match	10510	10714	99	+	.	ID=comp15030_c0_seq2|m.23179.path2;Name=comp15030_c0_seq2|m.23179;Target=comp15030_c0_seq2|m.23179 102 306;Gap=M205
###
scaffold_1171	merc_genome	cDNA_match	4904	5296	99	-	.	ID=comp15768_c0_seq1|m.23180.path1;Name=comp15768_c0_seq1|m.23180;Target=comp15768_c0_seq1|m.23180 1 393;Gap=M393
scaffold_1171	merc_genome	cDNA_match	3404	4684	99	-	.	ID=comp15768_c0_seq1|m.23180.path1;Name=comp15768_c0_seq1|m.23180;Target=comp15768_c0_seq1|m.23180 394 1674;Gap=M1281
###
scaffold_1171	merc_genome	cDNA_match	4904	5169	99	-	.	ID=comp15768_c0_seq1|m.23181.path1;Name=comp15768_c0_seq1|m.23181;Target=comp15768_c0_seq1|m.23181 1 266;Gap=M266
scaffold_1171	merc_genome	cDNA_match	4606	4684	100	-	.	ID=comp15768_c0_seq1|m.23181.path1;Name=comp15768_c0_seq1|m.23181;Target=comp15768_c0_seq1|m.23181 267 345;Gap=M79
###
scaffold228272_1_size270	merc_genome	cDNA_match	57	270	96	+	.	ID=comp15768_c0_seq1|m.23181.path2;Name=comp15768_c0_seq1|m.23181;Target=comp15768_c0_seq1|m.23181 1 214;Gap=M214
###
scaffold_1171	merc_genome	cDNA_match	4634	4684	100	+	.	ID=comp15768_c0_seq1|m.23182.path1;Name=comp15768_c0_seq1|m.23182;Target=comp15768_c0_seq1|m.23182 1 51;Gap=M51
scaffold_1171	merc_genome	cDNA_match	4904	5188	99	+	.	ID=comp15768_c0_seq1|m.23182.path1;Name=comp15768_c0_seq1|m.23182;Target=comp15768_c0_seq1|m.23182 52 336;Gap=M285
###
scaffold_1171	merc_genome	cDNA_match	3354	3412	100	-	.	ID=comp15768_c1_seq1|m.23183.path1;Name=comp15768_c1_seq1|m.23183;Target=comp15768_c1_seq1|m.23183 1 59;Gap=M59
scaffold_1171	merc_genome	cDNA_match	3120	3230	99	-	.	ID=comp15768_c1_seq1|m.23183.path1;Name=comp15768_c1_seq1|m.23183;Target=comp15768_c1_seq1|m.23183 60 170;Gap=M111
scaffold_1171	merc_genome	cDNA_match	2822	2987	100	-	.	ID=comp15768_c1_seq1|m.23183.path1;Name=comp15768_c1_seq1|m.23183;Target=comp15768_c1_seq1|m.23183 171 336;Gap=M166
scaffold_1171	merc_genome	cDNA_match	2683	2793	100	-	.	ID=comp15768_c1_seq1|m.23183.path1;Name=comp15768_c1_seq1|m.23183;Target=comp15768_c1_seq1|m.23183 337 447;Gap=M111
scaffold_1171	merc_genome	cDNA_match	2478	2566	100	-	.	ID=comp15768_c1_seq1|m.23183.path1;Name=comp15768_c1_seq1|m.23183;Target=comp15768_c1_seq1|m.23183 448 536;Gap=M89
scaffold_1171	merc_genome	cDNA_match	2260	2368	100	-	.	ID=comp15768_c1_seq1|m.23183.path1;Name=comp15768_c1_seq1|m.23183;Target=comp15768_c1_seq1|m.23183 537 645;Gap=M109
scaffold_1171	merc_genome	cDNA_match	1922	2131	100	-	.	ID=comp15768_c1_seq1|m.23183.path1;Name=comp15768_c1_seq1|m.23183;Target=comp15768_c1_seq1|m.23183 646 855;Gap=M210
scaffold_1171	merc_genome	cDNA_match	1781	1906	100	-	.	ID=comp15768_c1_seq1|m.23183.path1;Name=comp15768_c1_seq1|m.23183;Target=comp15768_c1_seq1|m.23183 856 981;Gap=M126
scaffold_1171	merc_genome	cDNA_match	1236	1334	100	-	.	ID=comp15768_c1_seq1|m.23183.path1;Name=comp15768_c1_seq1|m.23183;Target=comp15768_c1_seq1|m.23183 982 1080;Gap=M99
scaffold_1171	merc_genome	cDNA_match	966	1157	100	-	.	ID=comp15768_c1_seq1|m.23183.path1;Name=comp15768_c1_seq1|m.23183;Target=comp15768_c1_seq1|m.23183 1081 1272;Gap=M192
scaffold_1171	merc_genome	cDNA_match	318	923	99	-	.	ID=comp15768_c1_seq1|m.23183.path1;Name=comp15768_c1_seq1|m.23183;Target=comp15768_c1_seq1|m.23183 1273 1878;Gap=M606
###
scaffold_1171	merc_genome	cDNA_match	2040	2131	100	+	.	ID=comp15768_c1_seq1|m.23184.path1;Name=comp15768_c1_seq1|m.23184;Target=comp15768_c1_seq1|m.23184 1 92;Gap=M92
scaffold_1171	merc_genome	cDNA_match	2260	2368	100	+	.	ID=comp15768_c1_seq1|m.23184.path1;Name=comp15768_c1_seq1|m.23184;Target=comp15768_c1_seq1|m.23184 93 201;Gap=M109
scaffold_1171	merc_genome	cDNA_match	2478	2566	100	+	.	ID=comp15768_c1_seq1|m.23184.path1;Name=comp15768_c1_seq1|m.23184;Target=comp15768_c1_seq1|m.23184 202 290;Gap=M89
###
scaffold16077_1_size6281	merc_genome	cDNA_match	157	402	98	+	.	ID=comp10323_c0_seq1|m.23185.path1;Name=comp10323_c0_seq1|m.23185;Target=comp10323_c0_seq1|m.23185 1 246;Gap=M246
scaffold16077_1_size6281	merc_genome	cDNA_match	585	647	100	+	.	ID=comp10323_c0_seq1|m.23185.path1;Name=comp10323_c0_seq1|m.23185;Target=comp10323_c0_seq1|m.23185 247 309;Gap=M63
scaffold16077_1_size6281	merc_genome	cDNA_match	890	979	100	+	.	ID=comp10323_c0_seq1|m.23185.path1;Name=comp10323_c0_seq1|m.23185;Target=comp10323_c0_seq1|m.23185 310 399;Gap=M90
scaffold16077_1_size6281	merc_genome	cDNA_match	1080	1139	100	+	.	ID=comp10323_c0_seq1|m.23185.path1;Name=comp10323_c0_seq1|m.23185;Target=comp10323_c0_seq1|m.23185 400 459;Gap=M60
scaffold16077_1_size6281	merc_genome	cDNA_match	1267	1332	100	+	.	ID=comp10323_c0_seq1|m.23185.path1;Name=comp10323_c0_seq1|m.23185;Target=comp10323_c0_seq1|m.23185 460 525;Gap=M66
scaffold16077_1_size6281	merc_genome	cDNA_match	1418	1483	100	+	.	ID=comp10323_c0_seq1|m.23185.path1;Name=comp10323_c0_seq1|m.23185;Target=comp10323_c0_seq1|m.23185 526 591;Gap=M66
scaffold16077_1_size6281	merc_genome	cDNA_match	1560	1635	100	+	.	ID=comp10323_c0_seq1|m.23185.path1;Name=comp10323_c0_seq1|m.23185;Target=comp10323_c0_seq1|m.23185 592 667;Gap=M76
scaffold16077_1_size6281	merc_genome	cDNA_match	1719	1783	100	+	.	ID=comp10323_c0_seq1|m.23185.path1;Name=comp10323_c0_seq1|m.23185;Target=comp10323_c0_seq1|m.23185 668 732;Gap=M65
scaffold16077_1_size6281	merc_genome	cDNA_match	2534	2626	100	+	.	ID=comp10323_c0_seq1|m.23185.path1;Name=comp10323_c0_seq1|m.23185;Target=comp10323_c0_seq1|m.23185 733 825;Gap=M93
scaffold16077_1_size6281	merc_genome	cDNA_match	2741	2821	100	+	.	ID=comp10323_c0_seq1|m.23185.path1;Name=comp10323_c0_seq1|m.23185;Target=comp10323_c0_seq1|m.23185 826 906;Gap=M81
scaffold16077_1_size6281	merc_genome	cDNA_match	2927	3011	98	+	.	ID=comp10323_c0_seq1|m.23185.path1;Name=comp10323_c0_seq1|m.23185;Target=comp10323_c0_seq1|m.23185 907 991;Gap=M85
scaffold16077_1_size6281	merc_genome	cDNA_match	3092	3135	100	+	.	ID=comp10323_c0_seq1|m.23185.path1;Name=comp10323_c0_seq1|m.23185;Target=comp10323_c0_seq1|m.23185 992 1035;Gap=M44
scaffold16077_1_size6281	merc_genome	cDNA_match	3217	3279	100	+	.	ID=comp10323_c0_seq1|m.23185.path1;Name=comp10323_c0_seq1|m.23185;Target=comp10323_c0_seq1|m.23185 1036 1098;Gap=M63
scaffold16077_1_size6281	merc_genome	cDNA_match	3362	3421	100	+	.	ID=comp10323_c0_seq1|m.23185.path1;Name=comp10323_c0_seq1|m.23185;Target=comp10323_c0_seq1|m.23185 1099 1158;Gap=M60
scaffold16077_1_size6281	merc_genome	cDNA_match	3510	3563	100	+	.	ID=comp10323_c0_seq1|m.23185.path1;Name=comp10323_c0_seq1|m.23185;Target=comp10323_c0_seq1|m.23185 1159 1212;Gap=M54
scaffold16077_1_size6281	merc_genome	cDNA_match	4506	4565	100	+	.	ID=comp10323_c0_seq1|m.23185.path1;Name=comp10323_c0_seq1|m.23185;Target=comp10323_c0_seq1|m.23185 1213 1272;Gap=M60
scaffold16077_1_size6281	merc_genome	cDNA_match	4658	4739	100	+	.	ID=comp10323_c0_seq1|m.23185.path1;Name=comp10323_c0_seq1|m.23185;Target=comp10323_c0_seq1|m.23185 1273 1354;Gap=M82
scaffold16077_1_size6281	merc_genome	cDNA_match	4801	4833	100	+	.	ID=comp10323_c0_seq1|m.23185.path1;Name=comp10323_c0_seq1|m.23185;Target=comp10323_c0_seq1|m.23185 1355 1387;Gap=M33
scaffold16077_1_size6281	merc_genome	cDNA_match	5538	5659	100	+	.	ID=comp10323_c0_seq1|m.23185.path1;Name=comp10323_c0_seq1|m.23185;Target=comp10323_c0_seq1|m.23185 1388 1509;Gap=M122
###
scaffold16077_1_size6281	merc_genome	cDNA_match	5538	5643	100	-	.	ID=comp10323_c0_seq1|m.23186.path1;Name=comp10323_c0_seq1|m.23186;Target=comp10323_c0_seq1|m.23186 1 106;Gap=M106
scaffold16077_1_size6281	merc_genome	cDNA_match	4801	4833	100	-	.	ID=comp10323_c0_seq1|m.23186.path1;Name=comp10323_c0_seq1|m.23186;Target=comp10323_c0_seq1|m.23186 107 139;Gap=M33
scaffold16077_1_size6281	merc_genome	cDNA_match	4658	4739	100	-	.	ID=comp10323_c0_seq1|m.23186.path1;Name=comp10323_c0_seq1|m.23186;Target=comp10323_c0_seq1|m.23186 140 221;Gap=M82
scaffold16077_1_size6281	merc_genome	cDNA_match	4506	4565	100	-	.	ID=comp10323_c0_seq1|m.23186.path1;Name=comp10323_c0_seq1|m.23186;Target=comp10323_c0_seq1|m.23186 222 281;Gap=M60
scaffold16077_1_size6281	merc_genome	cDNA_match	3868	3916	100	-	.	ID=comp10323_c0_seq1|m.23186.path1;Name=comp10323_c0_seq1|m.23186;Target=comp10323_c0_seq1|m.23186 282 330;Gap=M49
###
scaffold16077_1_size6281	merc_genome	cDNA_match	157	402	98	+	.	ID=comp10323_c0_seq2|m.23187.path1;Name=comp10323_c0_seq2|m.23187;Target=comp10323_c0_seq2|m.23187 1 246;Gap=M246
scaffold16077_1_size6281	merc_genome	cDNA_match	585	647	100	+	.	ID=comp10323_c0_seq2|m.23187.path1;Name=comp10323_c0_seq2|m.23187;Target=comp10323_c0_seq2|m.23187 247 309;Gap=M63
scaffold16077_1_size6281	merc_genome	cDNA_match	890	979	100	+	.	ID=comp10323_c0_seq2|m.23187.path1;Name=comp10323_c0_seq2|m.23187;Target=comp10323_c0_seq2|m.23187 310 399;Gap=M90
scaffold16077_1_size6281	merc_genome	cDNA_match	1080	1139	100	+	.	ID=comp10323_c0_seq2|m.23187.path1;Name=comp10323_c0_seq2|m.23187;Target=comp10323_c0_seq2|m.23187 400 459;Gap=M60
scaffold16077_1_size6281	merc_genome	cDNA_match	1267	1332	100	+	.	ID=comp10323_c0_seq2|m.23187.path1;Name=comp10323_c0_seq2|m.23187;Target=comp10323_c0_seq2|m.23187 460 525;Gap=M66
scaffold16077_1_size6281	merc_genome	cDNA_match	1418	1483	100	+	.	ID=comp10323_c0_seq2|m.23187.path1;Name=comp10323_c0_seq2|m.23187;Target=comp10323_c0_seq2|m.23187 526 591;Gap=M66
scaffold16077_1_size6281	merc_genome	cDNA_match	1585	1632	100	+	.	ID=comp10323_c0_seq2|m.23187.path1;Name=comp10323_c0_seq2|m.23187;Target=comp10323_c0_seq2|m.23187 592 639;Gap=M48
###
scaffold_3227	merc_genome	cDNA_match	110909	112324	97	-	.	ID=comp15606_c0_seq1|m.23188.path1;Name=comp15606_c0_seq1|m.23188;Target=comp15606_c0_seq1|m.23188 1 1453;Gap=M15 I1 M720 I36 M681
scaffold_3227	merc_genome	cDNA_match	110595	110818	99	-	.	ID=comp15606_c0_seq1|m.23188.path1;Name=comp15606_c0_seq1|m.23188;Target=comp15606_c0_seq1|m.23188 1454 1677;Gap=M224
###
scaffold_3227	merc_genome	cDNA_match	109446	110042	100	+	.	ID=comp15606_c0_seq1|m.23189.path1;Name=comp15606_c0_seq1|m.23189;Target=comp15606_c0_seq1|m.23189 1 597;Gap=M597
###
scaffold_3227	merc_genome	cDNA_match	109646	110116	100	-	.	ID=comp15606_c0_seq1|m.23190.path1;Name=comp15606_c0_seq1|m.23190;Target=comp15606_c0_seq1|m.23190 1 471;Gap=M471
###
scaffold_3227	merc_genome	cDNA_match	112966	113116	100	-	.	ID=comp15606_c0_seq1|m.23191.path1;Name=comp15606_c0_seq1|m.23191;Target=comp15606_c0_seq1|m.23191 1 151;Gap=M151
scaffold_3227	merc_genome	cDNA_match	112559	112626	100	-	.	ID=comp15606_c0_seq1|m.23191.path1;Name=comp15606_c0_seq1|m.23191;Target=comp15606_c0_seq1|m.23191 152 219;Gap=M68
scaffold_3227	merc_genome	cDNA_match	112285	112469	99	-	.	ID=comp15606_c0_seq1|m.23191.path1;Name=comp15606_c0_seq1|m.23191;Target=comp15606_c0_seq1|m.23191 220 405;Gap=M160 I1 M25
###
scaffold_3227	merc_genome	cDNA_match	110909	112324	97	-	.	ID=comp15606_c0_seq3|m.23192.path1;Name=comp15606_c0_seq3|m.23192;Target=comp15606_c0_seq3|m.23192 1 1453;Gap=M15 I1 M720 I36 M681
scaffold_3227	merc_genome	cDNA_match	110595	110818	99	-	.	ID=comp15606_c0_seq3|m.23192.path1;Name=comp15606_c0_seq3|m.23192;Target=comp15606_c0_seq3|m.23192 1454 1677;Gap=M224
###
scaffold_3227	merc_genome	cDNA_match	109446	110042	100	+	.	ID=comp15606_c0_seq3|m.23193.path1;Name=comp15606_c0_seq3|m.23193;Target=comp15606_c0_seq3|m.23193 1 597;Gap=M597
###
scaffold_3227	merc_genome	cDNA_match	109646	110116	100	-	.	ID=comp15606_c0_seq3|m.23194.path1;Name=comp15606_c0_seq3|m.23194;Target=comp15606_c0_seq3|m.23194 1 471;Gap=M471
###
scaffold_3227	merc_genome	cDNA_match	112966	113116	100	-	.	ID=comp15606_c0_seq3|m.23195.path1;Name=comp15606_c0_seq3|m.23195;Target=comp15606_c0_seq3|m.23195 1 151;Gap=M151
scaffold_3227	merc_genome	cDNA_match	112559	112626	100	-	.	ID=comp15606_c0_seq3|m.23195.path1;Name=comp15606_c0_seq3|m.23195;Target=comp15606_c0_seq3|m.23195 152 219;Gap=M68
scaffold_3227	merc_genome	cDNA_match	112285	112469	99	-	.	ID=comp15606_c0_seq3|m.23195.path1;Name=comp15606_c0_seq3|m.23195;Target=comp15606_c0_seq3|m.23195 220 405;Gap=M160 I1 M25
###
scaffold_3227	merc_genome	cDNA_match	110909	112324	97	-	.	ID=comp15606_c0_seq2|m.23196.path1;Name=comp15606_c0_seq2|m.23196;Target=comp15606_c0_seq2|m.23196 1 1453;Gap=M15 I1 M720 I36 M681
scaffold_3227	merc_genome	cDNA_match	110655	110818	99	-	.	ID=comp15606_c0_seq2|m.23196.path1;Name=comp15606_c0_seq2|m.23196;Target=comp15606_c0_seq2|m.23196 1454 1617;Gap=M164
scaffold_3227	merc_genome	cDNA_match	110381	110567	100	-	.	ID=comp15606_c0_seq2|m.23196.path1;Name=comp15606_c0_seq2|m.23196;Target=comp15606_c0_seq2|m.23196 1618 1804;Gap=M187
scaffold_3227	merc_genome	cDNA_match	109646	110283	100	-	.	ID=comp15606_c0_seq2|m.23196.path1;Name=comp15606_c0_seq2|m.23196;Target=comp15606_c0_seq2|m.23196 1805 2442;Gap=M638
###
scaffold_3227	merc_genome	cDNA_match	109446	110042	100	+	.	ID=comp15606_c0_seq2|m.23197.path1;Name=comp15606_c0_seq2|m.23197;Target=comp15606_c0_seq2|m.23197 1 597;Gap=M597
###
scaffold_3227	merc_genome	cDNA_match	112966	113116	100	-	.	ID=comp15606_c0_seq2|m.23198.path1;Name=comp15606_c0_seq2|m.23198;Target=comp15606_c0_seq2|m.23198 1 151;Gap=M151
scaffold_3227	merc_genome	cDNA_match	112559	112626	100	-	.	ID=comp15606_c0_seq2|m.23198.path1;Name=comp15606_c0_seq2|m.23198;Target=comp15606_c0_seq2|m.23198 152 219;Gap=M68
scaffold_3227	merc_genome	cDNA_match	112285	112469	99	-	.	ID=comp15606_c0_seq2|m.23198.path1;Name=comp15606_c0_seq2|m.23198;Target=comp15606_c0_seq2|m.23198 220 405;Gap=M160 I1 M25
###
scaffold_3227	merc_genome	cDNA_match	110510	110567	100	+	.	ID=comp15606_c0_seq2|m.23199.path1;Name=comp15606_c0_seq2|m.23199;Target=comp15606_c0_seq2|m.23199 1 58;Gap=M58
scaffold_3227	merc_genome	cDNA_match	110655	110818	99	+	.	ID=comp15606_c0_seq2|m.23199.path1;Name=comp15606_c0_seq2|m.23199;Target=comp15606_c0_seq2|m.23199 59 222;Gap=M164
scaffold_3227	merc_genome	cDNA_match	110909	110989	100	+	.	ID=comp15606_c0_seq2|m.23199.path1;Name=comp15606_c0_seq2|m.23199;Target=comp15606_c0_seq2|m.23199 223 303;Gap=M81
###
scaffold_3227	merc_genome	cDNA_match	110909	112324	97	-	.	ID=comp15606_c0_seq4|m.23200.path1;Name=comp15606_c0_seq4|m.23200;Target=comp15606_c0_seq4|m.23200 1 1453;Gap=M15 I1 M720 I36 M681
scaffold_3227	merc_genome	cDNA_match	110655	110818	99	-	.	ID=comp15606_c0_seq4|m.23200.path1;Name=comp15606_c0_seq4|m.23200;Target=comp15606_c0_seq4|m.23200 1454 1617;Gap=M164
scaffold_3227	merc_genome	cDNA_match	110381	110567	100	-	.	ID=comp15606_c0_seq4|m.23200.path1;Name=comp15606_c0_seq4|m.23200;Target=comp15606_c0_seq4|m.23200 1618 1804;Gap=M187
scaffold_3227	merc_genome	cDNA_match	109646	110283	100	-	.	ID=comp15606_c0_seq4|m.23200.path1;Name=comp15606_c0_seq4|m.23200;Target=comp15606_c0_seq4|m.23200 1805 2442;Gap=M638
###
scaffold_3227	merc_genome	cDNA_match	109446	110042	100	+	.	ID=comp15606_c0_seq4|m.23201.path1;Name=comp15606_c0_seq4|m.23201;Target=comp15606_c0_seq4|m.23201 1 597;Gap=M597
###
scaffold_3227	merc_genome	cDNA_match	112966	113116	100	-	.	ID=comp15606_c0_seq4|m.23202.path1;Name=comp15606_c0_seq4|m.23202;Target=comp15606_c0_seq4|m.23202 1 151;Gap=M151
scaffold_3227	merc_genome	cDNA_match	112559	112626	100	-	.	ID=comp15606_c0_seq4|m.23202.path1;Name=comp15606_c0_seq4|m.23202;Target=comp15606_c0_seq4|m.23202 152 219;Gap=M68
scaffold_3227	merc_genome	cDNA_match	112285	112469	99	-	.	ID=comp15606_c0_seq4|m.23202.path1;Name=comp15606_c0_seq4|m.23202;Target=comp15606_c0_seq4|m.23202 220 405;Gap=M160 I1 M25
###
scaffold_3227	merc_genome	cDNA_match	110510	110567	100	+	.	ID=comp15606_c0_seq4|m.23203.path1;Name=comp15606_c0_seq4|m.23203;Target=comp15606_c0_seq4|m.23203 1 58;Gap=M58
scaffold_3227	merc_genome	cDNA_match	110655	110818	99	+	.	ID=comp15606_c0_seq4|m.23203.path1;Name=comp15606_c0_seq4|m.23203;Target=comp15606_c0_seq4|m.23203 59 222;Gap=M164
scaffold_3227	merc_genome	cDNA_match	110909	110989	100	+	.	ID=comp15606_c0_seq4|m.23203.path1;Name=comp15606_c0_seq4|m.23203;Target=comp15606_c0_seq4|m.23203 223 303;Gap=M81
###
scaffold_3459	merc_genome	cDNA_match	2655	2893	100	+	.	ID=comp12573_c0_seq1|m.23204.path1;Name=comp12573_c0_seq1|m.23204;Target=comp12573_c0_seq1|m.23204 1 239;Gap=M239
scaffold_3459	merc_genome	cDNA_match	2967	3021	100	+	.	ID=comp12573_c0_seq1|m.23204.path1;Name=comp12573_c0_seq1|m.23204;Target=comp12573_c0_seq1|m.23204 240 294;Gap=M55
scaffold_3459	merc_genome	cDNA_match	3257	3292	100	+	.	ID=comp12573_c0_seq1|m.23204.path1;Name=comp12573_c0_seq1|m.23204;Target=comp12573_c0_seq1|m.23204 295 330;Gap=M36
scaffold_3459	merc_genome	cDNA_match	3421	3465	100	+	.	ID=comp12573_c0_seq1|m.23204.path1;Name=comp12573_c0_seq1|m.23204;Target=comp12573_c0_seq1|m.23204 331 375;Gap=M45
scaffold_3459	merc_genome	cDNA_match	4393	4476	98	+	.	ID=comp12573_c0_seq1|m.23204.path1;Name=comp12573_c0_seq1|m.23204;Target=comp12573_c0_seq1|m.23204 376 459;Gap=M84
scaffold_3459	merc_genome	cDNA_match	4611	4676	96	+	.	ID=comp12573_c0_seq1|m.23204.path1;Name=comp12573_c0_seq1|m.23204;Target=comp12573_c0_seq1|m.23204 460 525;Gap=M66
scaffold_3459	merc_genome	cDNA_match	4854	4892	100	+	.	ID=comp12573_c0_seq1|m.23204.path1;Name=comp12573_c0_seq1|m.23204;Target=comp12573_c0_seq1|m.23204 526 564;Gap=M39
scaffold_3459	merc_genome	cDNA_match	5223	5244	100	+	.	ID=comp12573_c0_seq1|m.23204.path1;Name=comp12573_c0_seq1|m.23204;Target=comp12573_c0_seq1|m.23204 565 586;Gap=M22
###
scaffold26995_1_size2830	merc_genome	cDNA_match	2602	2679	100	-	.	ID=comp12573_c0_seq1|m.23204.path2;Name=comp12573_c0_seq1|m.23204;Target=comp12573_c0_seq1|m.23204 587 664;Gap=M78
scaffold26995_1_size2830	merc_genome	cDNA_match	1932	2038	70	-	.	ID=comp12573_c0_seq1|m.23204.path2;Name=comp12573_c0_seq1|m.23204;Target=comp12573_c0_seq1|m.23204 665 815;Gap=M40 I44 M67
scaffold26995_1_size2830	merc_genome	cDNA_match	1229	1253	100	-	.	ID=comp12573_c0_seq1|m.23204.path2;Name=comp12573_c0_seq1|m.23204;Target=comp12573_c0_seq1|m.23204 816 840;Gap=M25
###
scaffold_3459	merc_genome	cDNA_match	2655	2893	100	+	.	ID=comp12573_c0_seq2|m.23205.path1;Name=comp12573_c0_seq2|m.23205;Target=comp12573_c0_seq2|m.23205 1 239;Gap=M239
scaffold_3459	merc_genome	cDNA_match	2967	3021	100	+	.	ID=comp12573_c0_seq2|m.23205.path1;Name=comp12573_c0_seq2|m.23205;Target=comp12573_c0_seq2|m.23205 240 294;Gap=M55
scaffold_3459	merc_genome	cDNA_match	3257	3292	100	+	.	ID=comp12573_c0_seq2|m.23205.path1;Name=comp12573_c0_seq2|m.23205;Target=comp12573_c0_seq2|m.23205 295 330;Gap=M36
scaffold_3459	merc_genome	cDNA_match	3421	3465	100	+	.	ID=comp12573_c0_seq2|m.23205.path1;Name=comp12573_c0_seq2|m.23205;Target=comp12573_c0_seq2|m.23205 331 375;Gap=M45
scaffold_3459	merc_genome	cDNA_match	4393	4476	98	+	.	ID=comp12573_c0_seq2|m.23205.path1;Name=comp12573_c0_seq2|m.23205;Target=comp12573_c0_seq2|m.23205 376 459;Gap=M84
scaffold_3459	merc_genome	cDNA_match	4611	4676	96	+	.	ID=comp12573_c0_seq2|m.23205.path1;Name=comp12573_c0_seq2|m.23205;Target=comp12573_c0_seq2|m.23205 460 525;Gap=M66
scaffold_3459	merc_genome	cDNA_match	5223	5244	100	+	.	ID=comp12573_c0_seq2|m.23205.path1;Name=comp12573_c0_seq2|m.23205;Target=comp12573_c0_seq2|m.23205 526 547;Gap=M22
###
scaffold26995_1_size2830	merc_genome	cDNA_match	2602	2679	100	-	.	ID=comp12573_c0_seq2|m.23205.path2;Name=comp12573_c0_seq2|m.23205;Target=comp12573_c0_seq2|m.23205 548 625;Gap=M78
scaffold26995_1_size2830	merc_genome	cDNA_match	1932	2038	70	-	.	ID=comp12573_c0_seq2|m.23205.path2;Name=comp12573_c0_seq2|m.23205;Target=comp12573_c0_seq2|m.23205 626 776;Gap=M40 I44 M67
scaffold26995_1_size2830	merc_genome	cDNA_match	1229	1253	100	-	.	ID=comp12573_c0_seq2|m.23205.path2;Name=comp12573_c0_seq2|m.23205;Target=comp12573_c0_seq2|m.23205 777 801;Gap=M25
###
scaffold_2325	merc_genome	cDNA_match	4517	4927	99	+	.	ID=comp3406_c1_seq1|m.23206.path1;Name=comp3406_c1_seq1|m.23206;Target=comp3406_c1_seq1|m.23206 1 411;Gap=M411
###
scaffold4295_1_size18227	merc_genome	cDNA_match	10073	10311	100	-	.	ID=comp19_c0_seq1|m.23207.path1;Name=comp19_c0_seq1|m.23207;Target=comp19_c0_seq1|m.23207 1 239;Gap=M239
scaffold4295_1_size18227	merc_genome	cDNA_match	9767	9866	100	-	.	ID=comp19_c0_seq1|m.23207.path1;Name=comp19_c0_seq1|m.23207;Target=comp19_c0_seq1|m.23207 240 339;Gap=M100
###
scaffold5417_1_size15576	merc_genome	cDNA_match	10198	10237	100	-	.	ID=comp13076_c0_seq1|m.23208.path1;Name=comp13076_c0_seq1|m.23208;Target=comp13076_c0_seq1|m.23208 1 40;Gap=M40
scaffold5417_1_size15576	merc_genome	cDNA_match	9601	9726	100	-	.	ID=comp13076_c0_seq1|m.23208.path1;Name=comp13076_c0_seq1|m.23208;Target=comp13076_c0_seq1|m.23208 73 198;Gap=M126
scaffold5417_1_size15576	merc_genome	cDNA_match	8135	8233	100	-	.	ID=comp13076_c0_seq1|m.23208.path1;Name=comp13076_c0_seq1|m.23208;Target=comp13076_c0_seq1|m.23208 199 297;Gap=M99
scaffold5417_1_size15576	merc_genome	cDNA_match	6793	6935	100	-	.	ID=comp13076_c0_seq1|m.23208.path1;Name=comp13076_c0_seq1|m.23208;Target=comp13076_c0_seq1|m.23208 298 440;Gap=M143
scaffold5417_1_size15576	merc_genome	cDNA_match	6153	6261	100	-	.	ID=comp13076_c0_seq1|m.23208.path1;Name=comp13076_c0_seq1|m.23208;Target=comp13076_c0_seq1|m.23208 441 549;Gap=M109
scaffold5417_1_size15576	merc_genome	cDNA_match	5586	5693	100	-	.	ID=comp13076_c0_seq1|m.23208.path1;Name=comp13076_c0_seq1|m.23208;Target=comp13076_c0_seq1|m.23208 550 657;Gap=M108
scaffold5417_1_size15576	merc_genome	cDNA_match	5339	5479	100	-	.	ID=comp13076_c0_seq1|m.23208.path1;Name=comp13076_c0_seq1|m.23208;Target=comp13076_c0_seq1|m.23208 658 798;Gap=M141
scaffold5417_1_size15576	merc_genome	cDNA_match	4953	5256	100	-	.	ID=comp13076_c0_seq1|m.23208.path1;Name=comp13076_c0_seq1|m.23208;Target=comp13076_c0_seq1|m.23208 799 1102;Gap=M304
###
scaffold44253_1_size1686	merc_genome	cDNA_match	1511	1629	100	-	.	ID=comp13076_c0_seq1|m.23208.path2;Name=comp13076_c0_seq1|m.23208;Target=comp13076_c0_seq1|m.23208 1103 1221;Gap=M119
###
scaffold5417_1_size15576	merc_genome	cDNA_match	10198	10237	100	-	.	ID=comp13076_c0_seq2|m.23209.path1;Name=comp13076_c0_seq2|m.23209;Target=comp13076_c0_seq2|m.23209 1 40;Gap=M40
scaffold5417_1_size15576	merc_genome	cDNA_match	9601	9726	100	-	.	ID=comp13076_c0_seq2|m.23209.path1;Name=comp13076_c0_seq2|m.23209;Target=comp13076_c0_seq2|m.23209 73 198;Gap=M126
scaffold5417_1_size15576	merc_genome	cDNA_match	8135	8233	100	-	.	ID=comp13076_c0_seq2|m.23209.path1;Name=comp13076_c0_seq2|m.23209;Target=comp13076_c0_seq2|m.23209 199 297;Gap=M99
scaffold5417_1_size15576	merc_genome	cDNA_match	6793	6935	100	-	.	ID=comp13076_c0_seq2|m.23209.path1;Name=comp13076_c0_seq2|m.23209;Target=comp13076_c0_seq2|m.23209 298 440;Gap=M143
scaffold5417_1_size15576	merc_genome	cDNA_match	6153	6261	100	-	.	ID=comp13076_c0_seq2|m.23209.path1;Name=comp13076_c0_seq2|m.23209;Target=comp13076_c0_seq2|m.23209 441 549;Gap=M109
scaffold5417_1_size15576	merc_genome	cDNA_match	5586	5693	100	-	.	ID=comp13076_c0_seq2|m.23209.path1;Name=comp13076_c0_seq2|m.23209;Target=comp13076_c0_seq2|m.23209 550 657;Gap=M108
scaffold5417_1_size15576	merc_genome	cDNA_match	5339	5479	100	-	.	ID=comp13076_c0_seq2|m.23209.path1;Name=comp13076_c0_seq2|m.23209;Target=comp13076_c0_seq2|m.23209 658 798;Gap=M141
scaffold5417_1_size15576	merc_genome	cDNA_match	4953	5256	93	-	.	ID=comp13076_c0_seq2|m.23209.path1;Name=comp13076_c0_seq2|m.23209;Target=comp13076_c0_seq2|m.23209 799 1081;Gap=M220 D21 M63
###
scaffold44253_1_size1686	merc_genome	cDNA_match	1511	1629	100	-	.	ID=comp13076_c0_seq2|m.23209.path2;Name=comp13076_c0_seq2|m.23209;Target=comp13076_c0_seq2|m.23209 1082 1200;Gap=M119
###
scaffold5417_1_size15576	merc_genome	cDNA_match	5339	5479	100	-	.	ID=comp13076_c0_seq3|m.23210.path1;Name=comp13076_c0_seq3|m.23210;Target=comp13076_c0_seq3|m.23210 7 147;Gap=M141
scaffold5417_1_size15576	merc_genome	cDNA_match	4953	5256	100	-	.	ID=comp13076_c0_seq3|m.23210.path1;Name=comp13076_c0_seq3|m.23210;Target=comp13076_c0_seq3|m.23210 148 451;Gap=M304
###
scaffold44253_1_size1686	merc_genome	cDNA_match	1511	1629	100	-	.	ID=comp13076_c0_seq3|m.23210.path2;Name=comp13076_c0_seq3|m.23210;Target=comp13076_c0_seq3|m.23210 452 570;Gap=M119
###
scaffold5417_1_size15576	merc_genome	cDNA_match	5339	5479	100	-	.	ID=comp13076_c0_seq4|m.23211.path1;Name=comp13076_c0_seq4|m.23211;Target=comp13076_c0_seq4|m.23211 7 147;Gap=M141
scaffold5417_1_size15576	merc_genome	cDNA_match	4953	5256	93	-	.	ID=comp13076_c0_seq4|m.23211.path1;Name=comp13076_c0_seq4|m.23211;Target=comp13076_c0_seq4|m.23211 148 430;Gap=M220 D21 M63
###
scaffold44253_1_size1686	merc_genome	cDNA_match	1511	1629	100	-	.	ID=comp13076_c0_seq4|m.23211.path2;Name=comp13076_c0_seq4|m.23211;Target=comp13076_c0_seq4|m.23211 431 549;Gap=M119
###
scaffold2267_1_size26980	merc_genome	cDNA_match	9340	9732	100	+	.	ID=comp7479_c0_seq2|m.23212.path1;Name=comp7479_c0_seq2|m.23212;Target=comp7479_c0_seq2|m.23212 1 393;Gap=M393
###
scaffold7206_1_size12474	merc_genome	cDNA_match	4694	4870	100	+	.	ID=comp11341_c0_seq1|m.23213.path1;Name=comp11341_c0_seq1|m.23213;Target=comp11341_c0_seq1|m.23213 1 177;Gap=M177
scaffold7206_1_size12474	merc_genome	cDNA_match	4961	5045	100	+	.	ID=comp11341_c0_seq1|m.23213.path1;Name=comp11341_c0_seq1|m.23213;Target=comp11341_c0_seq1|m.23213 178 262;Gap=M85
scaffold7206_1_size12474	merc_genome	cDNA_match	5173	5227	100	+	.	ID=comp11341_c0_seq1|m.23213.path1;Name=comp11341_c0_seq1|m.23213;Target=comp11341_c0_seq1|m.23213 263 317;Gap=M55
scaffold7206_1_size12474	merc_genome	cDNA_match	5704	5842	100	+	.	ID=comp11341_c0_seq1|m.23213.path1;Name=comp11341_c0_seq1|m.23213;Target=comp11341_c0_seq1|m.23213 318 456;Gap=M139
scaffold7206_1_size12474	merc_genome	cDNA_match	6082	6183	100	+	.	ID=comp11341_c0_seq1|m.23213.path1;Name=comp11341_c0_seq1|m.23213;Target=comp11341_c0_seq1|m.23213 457 558;Gap=M102
###
scaffold_715	merc_genome	cDNA_match	10336	10584	92	-	.	ID=comp17556_c0_seq1|m.23214.path1;Name=comp17556_c0_seq1|m.23214;Target=comp17556_c0_seq1|m.23214 1 231;Gap=M151 D18 M80
scaffold_715	merc_genome	cDNA_match	8758	8841	100	-	.	ID=comp17556_c0_seq1|m.23214.path1;Name=comp17556_c0_seq1|m.23214;Target=comp17556_c0_seq1|m.23214 232 315;Gap=M84
scaffold_715	merc_genome	cDNA_match	7833	8043	100	-	.	ID=comp17556_c0_seq1|m.23214.path1;Name=comp17556_c0_seq1|m.23214;Target=comp17556_c0_seq1|m.23214 316 526;Gap=M211
scaffold_715	merc_genome	cDNA_match	6808	7150	100	-	.	ID=comp17556_c0_seq1|m.23214.path1;Name=comp17556_c0_seq1|m.23214;Target=comp17556_c0_seq1|m.23214 527 869;Gap=M343
scaffold_715	merc_genome	cDNA_match	6126	6174	97	-	.	ID=comp17556_c0_seq1|m.23214.path1;Name=comp17556_c0_seq1|m.23214;Target=comp17556_c0_seq1|m.23214 870 918;Gap=M49
scaffold_715	merc_genome	cDNA_match	5776	5847	100	-	.	ID=comp17556_c0_seq1|m.23214.path1;Name=comp17556_c0_seq1|m.23214;Target=comp17556_c0_seq1|m.23214 919 990;Gap=M72
scaffold_715	merc_genome	cDNA_match	5065	5194	100	-	.	ID=comp17556_c0_seq1|m.23214.path1;Name=comp17556_c0_seq1|m.23214;Target=comp17556_c0_seq1|m.23214 991 1120;Gap=M130
scaffold_715	merc_genome	cDNA_match	4501	4621	99	-	.	ID=comp17556_c0_seq1|m.23214.path1;Name=comp17556_c0_seq1|m.23214;Target=comp17556_c0_seq1|m.23214 1121 1241;Gap=M121
###
scaffold_715	merc_genome	cDNA_match	8758	8826	100	-	.	ID=comp17556_c0_seq2|m.23215.path1;Name=comp17556_c0_seq2|m.23215;Target=comp17556_c0_seq2|m.23215 1 69;Gap=M69
scaffold_715	merc_genome	cDNA_match	7833	8043	100	-	.	ID=comp17556_c0_seq2|m.23215.path1;Name=comp17556_c0_seq2|m.23215;Target=comp17556_c0_seq2|m.23215 70 280;Gap=M211
scaffold_715	merc_genome	cDNA_match	6808	7150	100	-	.	ID=comp17556_c0_seq2|m.23215.path1;Name=comp17556_c0_seq2|m.23215;Target=comp17556_c0_seq2|m.23215 281 623;Gap=M343
scaffold_715	merc_genome	cDNA_match	6126	6174	97	-	.	ID=comp17556_c0_seq2|m.23215.path1;Name=comp17556_c0_seq2|m.23215;Target=comp17556_c0_seq2|m.23215 624 672;Gap=M49
scaffold_715	merc_genome	cDNA_match	5776	5847	100	-	.	ID=comp17556_c0_seq2|m.23215.path1;Name=comp17556_c0_seq2|m.23215;Target=comp17556_c0_seq2|m.23215 673 744;Gap=M72
scaffold_715	merc_genome	cDNA_match	5065	5194	100	-	.	ID=comp17556_c0_seq2|m.23215.path1;Name=comp17556_c0_seq2|m.23215;Target=comp17556_c0_seq2|m.23215 745 874;Gap=M130
scaffold_715	merc_genome	cDNA_match	4501	4621	99	-	.	ID=comp17556_c0_seq2|m.23215.path1;Name=comp17556_c0_seq2|m.23215;Target=comp17556_c0_seq2|m.23215 875 995;Gap=M121
###
scaffold39566_1_size1877	merc_genome	cDNA_match	253	364	92	+	.	ID=comp17556_c0_seq2|m.23215.path2;Name=comp17556_c0_seq2|m.23215;Target=comp17556_c0_seq2|m.23215 1246 1350;Gap=M73 D1 M8 D1 M5 D2 M6 D2 M12 D1 M1
scaffold39566_1_size1877	merc_genome	cDNA_match	457	502	87	+	.	ID=comp17556_c0_seq2|m.23215.path2;Name=comp17556_c0_seq2|m.23215;Target=comp17556_c0_seq2|m.23215 1351 1396;Gap=M22 D1 M9 I1 M14
scaffold39566_1_size1877	merc_genome	cDNA_match	721	878	83	+	.	ID=comp17556_c0_seq2|m.23215.path2;Name=comp17556_c0_seq2|m.23215;Target=comp17556_c0_seq2|m.23215 1397 1548;Gap=M12 D1 M11 I1 M10 D1 M20 D2 M48 I1 M14 D1 M13 D2 M13 D1 M9
scaffold39566_1_size1877	merc_genome	cDNA_match	1215	1493	100	+	.	ID=comp17556_c0_seq2|m.23215.path2;Name=comp17556_c0_seq2|m.23215;Target=comp17556_c0_seq2|m.23215 1549 1827;Gap=M279
scaffold39566_1_size1877	merc_genome	cDNA_match	1582	1723	100	+	.	ID=comp17556_c0_seq2|m.23215.path2;Name=comp17556_c0_seq2|m.23215;Target=comp17556_c0_seq2|m.23215 1828 1969;Gap=M142
###
scaffold1570_1_size32950	merc_genome	cDNA_match	16987	18096	95	+	.	ID=comp16666_c0_seq1|m.23216.path1;Name=comp16666_c0_seq1|m.23216;Target=comp16666_c0_seq1|m.23216 1 1110;Gap=M1110
###
scaffold4278_1_size18280	merc_genome	cDNA_match	6204	6611	90	+	.	ID=comp16666_c0_seq1|m.23216.path2;Name=comp16666_c0_seq1|m.23216;Target=comp16666_c0_seq1|m.23216 1 408;Gap=M408
scaffold4278_1_size18280	merc_genome	cDNA_match	10800	11515	84	+	.	ID=comp16666_c0_seq1|m.23216.path2;Name=comp16666_c0_seq1|m.23216;Target=comp16666_c0_seq1|m.23216 409 1110;Gap=I1 M115 D9 M2 D1 M5 D2 M461 D3 M118
###
scaffold4278_1_size18280	merc_genome	cDNA_match	11096	11716	98	+	.	ID=comp16666_c0_seq4|m.23217.path1;Name=comp16666_c0_seq4|m.23217;Target=comp16666_c0_seq4|m.23217 1 621;Gap=M621
###
scaffold_2533	merc_genome	cDNA_match	17470	17759	89	-	.	ID=comp16666_c0_seq4|m.23217.path2;Name=comp16666_c0_seq4|m.23217;Target=comp16666_c0_seq4|m.23217 16 308;Gap=M289 I3 M1
scaffold_2533	merc_genome	cDNA_match	17146	17433	88	-	.	ID=comp16666_c0_seq4|m.23217.path2;Name=comp16666_c0_seq4|m.23217;Target=comp16666_c0_seq4|m.23217 327 615;Gap=M283 I1 M5
###
scaffold1570_1_size32950	merc_genome	cDNA_match	10122	10183	96	+	.	ID=comp16666_c0_seq2|m.23218.path1;Name=comp16666_c0_seq2|m.23218;Target=comp16666_c0_seq2|m.23218 1 62;Gap=M62
scaffold1570_1_size32950	merc_genome	cDNA_match	10204	11240	99	+	.	ID=comp16666_c0_seq2|m.23218.path1;Name=comp16666_c0_seq2|m.23218;Target=comp16666_c0_seq2|m.23218 71 1107;Gap=M1037
###
scaffold4278_1_size18280	merc_genome	cDNA_match	10052	11158	97	+	.	ID=comp16666_c0_seq2|m.23218.path2;Name=comp16666_c0_seq2|m.23218;Target=comp16666_c0_seq2|m.23218 1 1107;Gap=M1107
###
scaffold1570_1_size32950	merc_genome	cDNA_match	17662	18096	94	+	.	ID=comp16666_c0_seq6|m.23219.path1;Name=comp16666_c0_seq6|m.23219;Target=comp16666_c0_seq6|m.23219 4 438;Gap=M435
###
scaffold30336_1_size2473	merc_genome	cDNA_match	1854	2281	93	-	.	ID=comp16666_c0_seq6|m.23219.path2;Name=comp16666_c0_seq6|m.23219;Target=comp16666_c0_seq6|m.23219 12 438;Gap=M9 D1 M418
###
scaffold4278_1_size18280	merc_genome	cDNA_match	6888	7325	86	+	.	ID=comp16666_c0_seq6|m.23219.path3;Name=comp16666_c0_seq6|m.23219;Target=comp16666_c0_seq6|m.23219 1 438;Gap=M438
###
scaffold128857_1_size593	merc_genome	cDNA_match	36	392	99	-	.	ID=comp16666_c0_seq8|m.23220.path1;Name=comp16666_c0_seq8|m.23220;Target=comp16666_c0_seq8|m.23220 7 363;Gap=M357
###
scaffold_2533	merc_genome	cDNA_match	17403	17759	99	-	.	ID=comp16666_c0_seq8|m.23220.path2;Name=comp16666_c0_seq8|m.23220;Target=comp16666_c0_seq8|m.23220 7 363;Gap=M357
###
scaffold128857_1_size593	merc_genome	cDNA_match	37	360	99	+	.	ID=comp16666_c0_seq8|m.23221.path1;Name=comp16666_c0_seq8|m.23221;Target=comp16666_c0_seq8|m.23221 1 324;Gap=M324
###
scaffold_2533	merc_genome	cDNA_match	17404	17727	99	+	.	ID=comp16666_c0_seq8|m.23221.path2;Name=comp16666_c0_seq8|m.23221;Target=comp16666_c0_seq8|m.23221 1 324;Gap=M324
###
scaffold1570_1_size32950	merc_genome	cDNA_match	16885	17158	91	+	.	ID=comp16666_c0_seq9|m.23222.path1;Name=comp16666_c0_seq9|m.23222;Target=comp16666_c0_seq9|m.23222 1 274;Gap=M274
scaffold1570_1_size32950	merc_genome	cDNA_match	20382	20465	94	+	.	ID=comp16666_c0_seq9|m.23222.path1;Name=comp16666_c0_seq9|m.23222;Target=comp16666_c0_seq9|m.23222 275 358;Gap=M84
###
scaffold150983_1_size489	merc_genome	cDNA_match	196	488	89	-	.	ID=comp16666_c0_seq9|m.23222.path2;Name=comp16666_c0_seq9|m.23222;Target=comp16666_c0_seq9|m.23222 68 360;Gap=M293
###
scaffold8409_1_size11154	merc_genome	cDNA_match	6168	7745	99	-	.	ID=comp13327_c0_seq1|m.23223.path1;Name=comp13327_c0_seq1|m.23223;Target=comp13327_c0_seq1|m.23223 1 1578;Gap=M1578
scaffold8409_1_size11154	merc_genome	cDNA_match	4007	4097	100	-	.	ID=comp13327_c0_seq1|m.23223.path1;Name=comp13327_c0_seq1|m.23223;Target=comp13327_c0_seq1|m.23223 1579 1669;Gap=M91
scaffold8409_1_size11154	merc_genome	cDNA_match	3520	3677	100	-	.	ID=comp13327_c0_seq1|m.23223.path1;Name=comp13327_c0_seq1|m.23223;Target=comp13327_c0_seq1|m.23223 1670 1827;Gap=M158
scaffold8409_1_size11154	merc_genome	cDNA_match	3378	3429	100	-	.	ID=comp13327_c0_seq1|m.23223.path1;Name=comp13327_c0_seq1|m.23223;Target=comp13327_c0_seq1|m.23223 1828 1879;Gap=M52
scaffold8409_1_size11154	merc_genome	cDNA_match	3201	3283	100	-	.	ID=comp13327_c0_seq1|m.23223.path1;Name=comp13327_c0_seq1|m.23223;Target=comp13327_c0_seq1|m.23223 1880 1962;Gap=M83
###
scaffold8409_1_size11154	merc_genome	cDNA_match	6763	7317	100	+	.	ID=comp13327_c0_seq1|m.23224.path1;Name=comp13327_c0_seq1|m.23224;Target=comp13327_c0_seq1|m.23224 1 555;Gap=M555
###
scaffold8409_1_size11154	merc_genome	cDNA_match	1384	1779	99	-	.	ID=comp13327_c0_seq1|m.23225.path1;Name=comp13327_c0_seq1|m.23225;Target=comp13327_c0_seq1|m.23225 1 396;Gap=M396
###
scaffold8409_1_size11154	merc_genome	cDNA_match	6168	7745	99	-	.	ID=comp13327_c0_seq2|m.23226.path1;Name=comp13327_c0_seq2|m.23226;Target=comp13327_c0_seq2|m.23226 1 1578;Gap=M1578
scaffold8409_1_size11154	merc_genome	cDNA_match	4007	4097	100	-	.	ID=comp13327_c0_seq2|m.23226.path1;Name=comp13327_c0_seq2|m.23226;Target=comp13327_c0_seq2|m.23226 1579 1669;Gap=M91
scaffold8409_1_size11154	merc_genome	cDNA_match	3520	3677	100	-	.	ID=comp13327_c0_seq2|m.23226.path1;Name=comp13327_c0_seq2|m.23226;Target=comp13327_c0_seq2|m.23226 1670 1827;Gap=M158
scaffold8409_1_size11154	merc_genome	cDNA_match	3378	3429	100	-	.	ID=comp13327_c0_seq2|m.23226.path1;Name=comp13327_c0_seq2|m.23226;Target=comp13327_c0_seq2|m.23226 1828 1879;Gap=M52
scaffold8409_1_size11154	merc_genome	cDNA_match	3201	3283	100	-	.	ID=comp13327_c0_seq2|m.23226.path1;Name=comp13327_c0_seq2|m.23226;Target=comp13327_c0_seq2|m.23226 1880 1962;Gap=M83
scaffold8409_1_size11154	merc_genome	cDNA_match	2951	3044	100	-	.	ID=comp13327_c0_seq2|m.23226.path1;Name=comp13327_c0_seq2|m.23226;Target=comp13327_c0_seq2|m.23226 1963 2056;Gap=M94
scaffold8409_1_size11154	merc_genome	cDNA_match	1384	1982	99	-	.	ID=comp13327_c0_seq2|m.23226.path1;Name=comp13327_c0_seq2|m.23226;Target=comp13327_c0_seq2|m.23226 2057 2655;Gap=M599
###
scaffold8409_1_size11154	merc_genome	cDNA_match	6763	7317	100	+	.	ID=comp13327_c0_seq2|m.23227.path1;Name=comp13327_c0_seq2|m.23227;Target=comp13327_c0_seq2|m.23227 1 555;Gap=M555
###
scaffold8409_1_size11154	merc_genome	cDNA_match	3520	3620	100	-	.	ID=comp13327_c0_seq2|m.23228.path1;Name=comp13327_c0_seq2|m.23228;Target=comp13327_c0_seq2|m.23228 1 101;Gap=M101
scaffold8409_1_size11154	merc_genome	cDNA_match	3378	3429	100	-	.	ID=comp13327_c0_seq2|m.23228.path1;Name=comp13327_c0_seq2|m.23228;Target=comp13327_c0_seq2|m.23228 102 153;Gap=M52
scaffold8409_1_size11154	merc_genome	cDNA_match	3201	3283	100	-	.	ID=comp13327_c0_seq2|m.23228.path1;Name=comp13327_c0_seq2|m.23228;Target=comp13327_c0_seq2|m.23228 154 236;Gap=M83
scaffold8409_1_size11154	merc_genome	cDNA_match	2966	3044	100	-	.	ID=comp13327_c0_seq2|m.23228.path1;Name=comp13327_c0_seq2|m.23228;Target=comp13327_c0_seq2|m.23228 237 315;Gap=M79
###
scaffold7817_1_size11762	merc_genome	cDNA_match	6029	6961	100	-	.	ID=comp7028_c0_seq1|m.23229.path1;Name=comp7028_c0_seq1|m.23229;Target=comp7028_c0_seq1|m.23229 1 933;Gap=M933
scaffold7817_1_size11762	merc_genome	cDNA_match	5633	5932	100	-	.	ID=comp7028_c0_seq1|m.23229.path1;Name=comp7028_c0_seq1|m.23229;Target=comp7028_c0_seq1|m.23229 934 1233;Gap=M300
scaffold7817_1_size11762	merc_genome	cDNA_match	4991	5545	99	-	.	ID=comp7028_c0_seq1|m.23229.path1;Name=comp7028_c0_seq1|m.23229;Target=comp7028_c0_seq1|m.23229 1234 1788;Gap=M555
###
scaffold2270_1_size26968	merc_genome	cDNA_match	17567	17815	90	+	.	ID=comp7028_c0_seq1|m.23229.path2;Name=comp7028_c0_seq1|m.23229;Target=comp7028_c0_seq1|m.23229 1 249;Gap=M249
scaffold2270_1_size26968	merc_genome	cDNA_match	18349	19032	87	+	.	ID=comp7028_c0_seq1|m.23229.path2;Name=comp7028_c0_seq1|m.23229;Target=comp7028_c0_seq1|m.23229 250 933;Gap=M684
scaffold2270_1_size26968	merc_genome	cDNA_match	19125	19424	83	+	.	ID=comp7028_c0_seq1|m.23229.path2;Name=comp7028_c0_seq1|m.23229;Target=comp7028_c0_seq1|m.23229 934 1233;Gap=M300
scaffold2270_1_size26968	merc_genome	cDNA_match	19510	20063	88	+	.	ID=comp7028_c0_seq1|m.23229.path2;Name=comp7028_c0_seq1|m.23229;Target=comp7028_c0_seq1|m.23229 1234 1787;Gap=M554
###
scaffold7817_1_size11762	merc_genome	cDNA_match	7287	7759	99	-	.	ID=comp7028_c1_seq1|m.23230.path1;Name=comp7028_c1_seq1|m.23230;Target=comp7028_c1_seq1|m.23230 1 473;Gap=M473
scaffold7817_1_size11762	merc_genome	cDNA_match	6962	7115	99	-	.	ID=comp7028_c1_seq1|m.23230.path1;Name=comp7028_c1_seq1|m.23230;Target=comp7028_c1_seq1|m.23230 474 627;Gap=M154
###
scaffold2270_1_size26968	merc_genome	cDNA_match	16832	17307	92	+	.	ID=comp7028_c1_seq1|m.23230.path2;Name=comp7028_c1_seq1|m.23230;Target=comp7028_c1_seq1|m.23230 1 473;Gap=M15 D3 M458
scaffold2270_1_size26968	merc_genome	cDNA_match	17413	17556	94	+	.	ID=comp7028_c1_seq1|m.23230.path2;Name=comp7028_c1_seq1|m.23230;Target=comp7028_c1_seq1|m.23230 474 617;Gap=M144
###
scaffold7817_1_size11762	merc_genome	cDNA_match	7385	7747	99	+	.	ID=comp7028_c1_seq1|m.23231.path1;Name=comp7028_c1_seq1|m.23231;Target=comp7028_c1_seq1|m.23231 1 363;Gap=M363
###
scaffold2270_1_size26968	merc_genome	cDNA_match	4923	5282	91	-	.	ID=comp7028_c1_seq1|m.23231.path2;Name=comp7028_c1_seq1|m.23231;Target=comp7028_c1_seq1|m.23231 1 360;Gap=M360
###
scaffold_1382	merc_genome	cDNA_match	10869	10910	100	+	.	ID=comp12293_c0_seq1|m.23232.path1;Name=comp12293_c0_seq1|m.23232;Target=comp12293_c0_seq1|m.23232 1 42;Gap=M42
scaffold_1382	merc_genome	cDNA_match	10987	11105	100	+	.	ID=comp12293_c0_seq1|m.23232.path1;Name=comp12293_c0_seq1|m.23232;Target=comp12293_c0_seq1|m.23232 43 161;Gap=M119
scaffold_1382	merc_genome	cDNA_match	11831	11905	100	+	.	ID=comp12293_c0_seq1|m.23232.path1;Name=comp12293_c0_seq1|m.23232;Target=comp12293_c0_seq1|m.23232 162 236;Gap=M75
scaffold_1382	merc_genome	cDNA_match	12046	12139	100	+	.	ID=comp12293_c0_seq1|m.23232.path1;Name=comp12293_c0_seq1|m.23232;Target=comp12293_c0_seq1|m.23232 237 330;Gap=M94
scaffold_1382	merc_genome	cDNA_match	12375	12434	100	+	.	ID=comp12293_c0_seq1|m.23232.path1;Name=comp12293_c0_seq1|m.23232;Target=comp12293_c0_seq1|m.23232 331 390;Gap=M60
scaffold_1382	merc_genome	cDNA_match	12775	12843	100	+	.	ID=comp12293_c0_seq1|m.23232.path1;Name=comp12293_c0_seq1|m.23232;Target=comp12293_c0_seq1|m.23232 391 459;Gap=M69
scaffold_1382	merc_genome	cDNA_match	13143	13241	100	+	.	ID=comp12293_c0_seq1|m.23232.path1;Name=comp12293_c0_seq1|m.23232;Target=comp12293_c0_seq1|m.23232 460 558;Gap=M99
scaffold_1382	merc_genome	cDNA_match	13663	13707	100	+	.	ID=comp12293_c0_seq1|m.23232.path1;Name=comp12293_c0_seq1|m.23232;Target=comp12293_c0_seq1|m.23232 559 603;Gap=M45
scaffold_1382	merc_genome	cDNA_match	13800	13955	100	+	.	ID=comp12293_c0_seq1|m.23232.path1;Name=comp12293_c0_seq1|m.23232;Target=comp12293_c0_seq1|m.23232 604 759;Gap=M156
###
scaffold_1382	merc_genome	cDNA_match	10869	10910	100	+	.	ID=comp12293_c0_seq2|m.23233.path1;Name=comp12293_c0_seq2|m.23233;Target=comp12293_c0_seq2|m.23233 1 42;Gap=M42
scaffold_1382	merc_genome	cDNA_match	10987	11105	100	+	.	ID=comp12293_c0_seq2|m.23233.path1;Name=comp12293_c0_seq2|m.23233;Target=comp12293_c0_seq2|m.23233 43 161;Gap=M119
scaffold_1382	merc_genome	cDNA_match	11831	11905	100	+	.	ID=comp12293_c0_seq2|m.23233.path1;Name=comp12293_c0_seq2|m.23233;Target=comp12293_c0_seq2|m.23233 162 236;Gap=M75
scaffold_1382	merc_genome	cDNA_match	12046	12139	100	+	.	ID=comp12293_c0_seq2|m.23233.path1;Name=comp12293_c0_seq2|m.23233;Target=comp12293_c0_seq2|m.23233 237 330;Gap=M94
scaffold_1382	merc_genome	cDNA_match	12375	12434	100	+	.	ID=comp12293_c0_seq2|m.23233.path1;Name=comp12293_c0_seq2|m.23233;Target=comp12293_c0_seq2|m.23233 331 390;Gap=M60
scaffold_1382	merc_genome	cDNA_match	12775	12843	100	+	.	ID=comp12293_c0_seq2|m.23233.path1;Name=comp12293_c0_seq2|m.23233;Target=comp12293_c0_seq2|m.23233 391 459;Gap=M69
scaffold_1382	merc_genome	cDNA_match	13143	13241	100	+	.	ID=comp12293_c0_seq2|m.23233.path1;Name=comp12293_c0_seq2|m.23233;Target=comp12293_c0_seq2|m.23233 460 558;Gap=M99
scaffold_1382	merc_genome	cDNA_match	13663	13707	100	+	.	ID=comp12293_c0_seq2|m.23233.path1;Name=comp12293_c0_seq2|m.23233;Target=comp12293_c0_seq2|m.23233 559 603;Gap=M45
scaffold_1382	merc_genome	cDNA_match	13800	13902	100	+	.	ID=comp12293_c0_seq2|m.23233.path1;Name=comp12293_c0_seq2|m.23233;Target=comp12293_c0_seq2|m.23233 604 706;Gap=M103
scaffold_1382	merc_genome	cDNA_match	13972	14045	100	+	.	ID=comp12293_c0_seq2|m.23233.path1;Name=comp12293_c0_seq2|m.23233;Target=comp12293_c0_seq2|m.23233 707 780;Gap=M74
###
scaffold3754_1_size19958	merc_genome	cDNA_match	12764	12843	100	+	.	ID=comp12121_c0_seq1|m.23234.path1;Name=comp12121_c0_seq1|m.23234;Target=comp12121_c0_seq1|m.23234 1 80;Gap=M80
scaffold3754_1_size19958	merc_genome	cDNA_match	12930	12997	100	+	.	ID=comp12121_c0_seq1|m.23234.path1;Name=comp12121_c0_seq1|m.23234;Target=comp12121_c0_seq1|m.23234 81 148;Gap=M68
scaffold3754_1_size19958	merc_genome	cDNA_match	13504	13588	100	+	.	ID=comp12121_c0_seq1|m.23234.path1;Name=comp12121_c0_seq1|m.23234;Target=comp12121_c0_seq1|m.23234 149 233;Gap=M85
scaffold3754_1_size19958	merc_genome	cDNA_match	14035	14118	100	+	.	ID=comp12121_c0_seq1|m.23234.path1;Name=comp12121_c0_seq1|m.23234;Target=comp12121_c0_seq1|m.23234 234 317;Gap=M84
scaffold3754_1_size19958	merc_genome	cDNA_match	14266	14305	100	+	.	ID=comp12121_c0_seq1|m.23234.path1;Name=comp12121_c0_seq1|m.23234;Target=comp12121_c0_seq1|m.23234 318 357;Gap=M40
scaffold3754_1_size19958	merc_genome	cDNA_match	15166	15211	100	+	.	ID=comp12121_c0_seq1|m.23234.path1;Name=comp12121_c0_seq1|m.23234;Target=comp12121_c0_seq1|m.23234 358 403;Gap=M46
scaffold3754_1_size19958	merc_genome	cDNA_match	15961	16019	100	+	.	ID=comp12121_c0_seq1|m.23234.path1;Name=comp12121_c0_seq1|m.23234;Target=comp12121_c0_seq1|m.23234 404 462;Gap=M59
scaffold3754_1_size19958	merc_genome	cDNA_match	16275	16342	100	+	.	ID=comp12121_c0_seq1|m.23234.path1;Name=comp12121_c0_seq1|m.23234;Target=comp12121_c0_seq1|m.23234 463 530;Gap=M68
scaffold3754_1_size19958	merc_genome	cDNA_match	17235	17346	100	+	.	ID=comp12121_c0_seq1|m.23234.path1;Name=comp12121_c0_seq1|m.23234;Target=comp12121_c0_seq1|m.23234 531 642;Gap=M112
###
scaffold3754_1_size19958	merc_genome	cDNA_match	12764	12843	100	+	.	ID=comp12121_c0_seq2|m.23235.path1;Name=comp12121_c0_seq2|m.23235;Target=comp12121_c0_seq2|m.23235 1 80;Gap=M80
scaffold3754_1_size19958	merc_genome	cDNA_match	12930	12997	100	+	.	ID=comp12121_c0_seq2|m.23235.path1;Name=comp12121_c0_seq2|m.23235;Target=comp12121_c0_seq2|m.23235 81 148;Gap=M68
scaffold3754_1_size19958	merc_genome	cDNA_match	13504	13588	100	+	.	ID=comp12121_c0_seq2|m.23235.path1;Name=comp12121_c0_seq2|m.23235;Target=comp12121_c0_seq2|m.23235 149 233;Gap=M85
scaffold3754_1_size19958	merc_genome	cDNA_match	14035	14118	100	+	.	ID=comp12121_c0_seq2|m.23235.path1;Name=comp12121_c0_seq2|m.23235;Target=comp12121_c0_seq2|m.23235 234 317;Gap=M84
scaffold3754_1_size19958	merc_genome	cDNA_match	14266	14305	100	+	.	ID=comp12121_c0_seq2|m.23235.path1;Name=comp12121_c0_seq2|m.23235;Target=comp12121_c0_seq2|m.23235 318 357;Gap=M40
scaffold3754_1_size19958	merc_genome	cDNA_match	15166	15211	100	+	.	ID=comp12121_c0_seq2|m.23235.path1;Name=comp12121_c0_seq2|m.23235;Target=comp12121_c0_seq2|m.23235 358 403;Gap=M46
scaffold3754_1_size19958	merc_genome	cDNA_match	15961	16019	100	+	.	ID=comp12121_c0_seq2|m.23235.path1;Name=comp12121_c0_seq2|m.23235;Target=comp12121_c0_seq2|m.23235 404 462;Gap=M59
scaffold3754_1_size19958	merc_genome	cDNA_match	16275	16342	100	+	.	ID=comp12121_c0_seq2|m.23235.path1;Name=comp12121_c0_seq2|m.23235;Target=comp12121_c0_seq2|m.23235 463 530;Gap=M68
scaffold3754_1_size19958	merc_genome	cDNA_match	17235	17318	100	+	.	ID=comp12121_c0_seq2|m.23235.path1;Name=comp12121_c0_seq2|m.23235;Target=comp12121_c0_seq2|m.23235 531 614;Gap=M84
scaffold3754_1_size19958	merc_genome	cDNA_match	17412	17482	100	+	.	ID=comp12121_c0_seq2|m.23235.path1;Name=comp12121_c0_seq2|m.23235;Target=comp12121_c0_seq2|m.23235 615 685;Gap=M71
scaffold3754_1_size19958	merc_genome	cDNA_match	17923	18008	100	+	.	ID=comp12121_c0_seq2|m.23235.path1;Name=comp12121_c0_seq2|m.23235;Target=comp12121_c0_seq2|m.23235 686 771;Gap=M86
###
scaffold3754_1_size19958	merc_genome	cDNA_match	12764	12843	100	+	.	ID=comp12121_c0_seq3|m.23236.path1;Name=comp12121_c0_seq3|m.23236;Target=comp12121_c0_seq3|m.23236 1 80;Gap=M80
scaffold3754_1_size19958	merc_genome	cDNA_match	12930	12997	100	+	.	ID=comp12121_c0_seq3|m.23236.path1;Name=comp12121_c0_seq3|m.23236;Target=comp12121_c0_seq3|m.23236 81 148;Gap=M68
scaffold3754_1_size19958	merc_genome	cDNA_match	13504	13588	100	+	.	ID=comp12121_c0_seq3|m.23236.path1;Name=comp12121_c0_seq3|m.23236;Target=comp12121_c0_seq3|m.23236 149 233;Gap=M85
scaffold3754_1_size19958	merc_genome	cDNA_match	14035	14094	100	+	.	ID=comp12121_c0_seq3|m.23236.path1;Name=comp12121_c0_seq3|m.23236;Target=comp12121_c0_seq3|m.23236 234 293;Gap=M60
scaffold3754_1_size19958	merc_genome	cDNA_match	14211	14280	100	+	.	ID=comp12121_c0_seq3|m.23236.path1;Name=comp12121_c0_seq3|m.23236;Target=comp12121_c0_seq3|m.23236 294 363;Gap=M70
###
scaffold_3599	merc_genome	cDNA_match	1918	2171	100	+	.	ID=comp17557_c0_seq1|m.23237.path1;Name=comp17557_c0_seq1|m.23237;Target=comp17557_c0_seq1|m.23237 1 254;Gap=M254
scaffold_3599	merc_genome	cDNA_match	2235	2379	100	+	.	ID=comp17557_c0_seq1|m.23237.path1;Name=comp17557_c0_seq1|m.23237;Target=comp17557_c0_seq1|m.23237 255 399;Gap=M145
scaffold_3599	merc_genome	cDNA_match	2768	3016	100	+	.	ID=comp17557_c0_seq1|m.23237.path1;Name=comp17557_c0_seq1|m.23237;Target=comp17557_c0_seq1|m.23237 400 648;Gap=M249
###
scaffold48383_1_size1547	merc_genome	cDNA_match	966	1024	100	+	.	ID=comp17557_c0_seq3|m.23238.path1;Name=comp17557_c0_seq3|m.23238;Target=comp17557_c0_seq3|m.23238 1 59;Gap=M59
###
scaffold_3599	merc_genome	cDNA_match	1323	1529	100	+	.	ID=comp17557_c0_seq3|m.23238.path2;Name=comp17557_c0_seq3|m.23238;Target=comp17557_c0_seq3|m.23238 60 266;Gap=M207
scaffold_3599	merc_genome	cDNA_match	1627	1756	100	+	.	ID=comp17557_c0_seq3|m.23238.path2;Name=comp17557_c0_seq3|m.23238;Target=comp17557_c0_seq3|m.23238 267 396;Gap=M130
###
scaffold_3599	merc_genome	cDNA_match	2245	2379	100	+	.	ID=comp17557_c0_seq3|m.23239.path1;Name=comp17557_c0_seq3|m.23239;Target=comp17557_c0_seq3|m.23239 1 135;Gap=M135
scaffold_3599	merc_genome	cDNA_match	2768	3016	100	+	.	ID=comp17557_c0_seq3|m.23239.path1;Name=comp17557_c0_seq3|m.23239;Target=comp17557_c0_seq3|m.23239 136 384;Gap=M249
###
scaffold_3599	merc_genome	cDNA_match	1918	2220	100	+	.	ID=comp17557_c0_seq3|m.23240.path1;Name=comp17557_c0_seq3|m.23240;Target=comp17557_c0_seq3|m.23240 1 303;Gap=M303
###
scaffold_3599	merc_genome	cDNA_match	1613	1750	100	+	.	ID=comp17557_c0_seq5|m.23241.path1;Name=comp17557_c0_seq5|m.23241;Target=comp17557_c0_seq5|m.23241 1 138;Gap=M138
scaffold_3599	merc_genome	cDNA_match	1846	2171	100	+	.	ID=comp17557_c0_seq5|m.23241.path1;Name=comp17557_c0_seq5|m.23241;Target=comp17557_c0_seq5|m.23241 139 464;Gap=M326
scaffold_3599	merc_genome	cDNA_match	2235	2379	100	+	.	ID=comp17557_c0_seq5|m.23241.path1;Name=comp17557_c0_seq5|m.23241;Target=comp17557_c0_seq5|m.23241 465 609;Gap=M145
scaffold_3599	merc_genome	cDNA_match	2768	3016	100	+	.	ID=comp17557_c0_seq5|m.23241.path1;Name=comp17557_c0_seq5|m.23241;Target=comp17557_c0_seq5|m.23241 610 858;Gap=M249
###
scaffold48383_1_size1547	merc_genome	cDNA_match	509	581	100	+	.	ID=comp17557_c0_seq5|m.23242.path1;Name=comp17557_c0_seq5|m.23242;Target=comp17557_c0_seq5|m.23242 1 73;Gap=M73
scaffold48383_1_size1547	merc_genome	cDNA_match	660	868	99	+	.	ID=comp17557_c0_seq5|m.23242.path1;Name=comp17557_c0_seq5|m.23242;Target=comp17557_c0_seq5|m.23242 74 282;Gap=M209
scaffold48383_1_size1547	merc_genome	cDNA_match	960	1024	100	+	.	ID=comp17557_c0_seq5|m.23242.path1;Name=comp17557_c0_seq5|m.23242;Target=comp17557_c0_seq5|m.23242 301 365;Gap=M65
###
scaffold_3599	merc_genome	cDNA_match	1323	1533	100	+	.	ID=comp17557_c0_seq5|m.23242.path2;Name=comp17557_c0_seq5|m.23242;Target=comp17557_c0_seq5|m.23242 366 576;Gap=M211
###
scaffold_3599	merc_genome	cDNA_match	1918	2171	100	+	.	ID=comp17557_c0_seq6|m.23243.path1;Name=comp17557_c0_seq6|m.23243;Target=comp17557_c0_seq6|m.23243 1 254;Gap=M254
scaffold_3599	merc_genome	cDNA_match	2235	2379	100	+	.	ID=comp17557_c0_seq6|m.23243.path1;Name=comp17557_c0_seq6|m.23243;Target=comp17557_c0_seq6|m.23243 255 399;Gap=M145
scaffold_3599	merc_genome	cDNA_match	2768	3016	100	+	.	ID=comp17557_c0_seq6|m.23243.path1;Name=comp17557_c0_seq6|m.23243;Target=comp17557_c0_seq6|m.23243 400 648;Gap=M249
###
scaffold48383_1_size1547	merc_genome	cDNA_match	966	1024	100	+	.	ID=comp17557_c0_seq6|m.23244.path1;Name=comp17557_c0_seq6|m.23244;Target=comp17557_c0_seq6|m.23244 1 59;Gap=M59
###
scaffold_3599	merc_genome	cDNA_match	1323	1529	100	+	.	ID=comp17557_c0_seq6|m.23244.path2;Name=comp17557_c0_seq6|m.23244;Target=comp17557_c0_seq6|m.23244 60 266;Gap=M207
scaffold_3599	merc_genome	cDNA_match	1627	1756	100	+	.	ID=comp17557_c0_seq6|m.23244.path2;Name=comp17557_c0_seq6|m.23244;Target=comp17557_c0_seq6|m.23244 267 396;Gap=M130
###
scaffold_3599	merc_genome	cDNA_match	1918	2171	100	+	.	ID=comp17557_c0_seq8|m.23245.path1;Name=comp17557_c0_seq8|m.23245;Target=comp17557_c0_seq8|m.23245 1 254;Gap=M254
scaffold_3599	merc_genome	cDNA_match	2235	2409	100	+	.	ID=comp17557_c0_seq8|m.23245.path1;Name=comp17557_c0_seq8|m.23245;Target=comp17557_c0_seq8|m.23245 255 429;Gap=M175
###
scaffold48383_1_size1547	merc_genome	cDNA_match	966	1024	100	+	.	ID=comp17557_c0_seq8|m.23246.path1;Name=comp17557_c0_seq8|m.23246;Target=comp17557_c0_seq8|m.23246 1 59;Gap=M59
###
scaffold_3599	merc_genome	cDNA_match	1323	1529	100	+	.	ID=comp17557_c0_seq8|m.23246.path2;Name=comp17557_c0_seq8|m.23246;Target=comp17557_c0_seq8|m.23246 60 266;Gap=M207
scaffold_3599	merc_genome	cDNA_match	1627	1756	100	+	.	ID=comp17557_c0_seq8|m.23246.path2;Name=comp17557_c0_seq8|m.23246;Target=comp17557_c0_seq8|m.23246 267 396;Gap=M130
###
scaffold48383_1_size1547	merc_genome	cDNA_match	966	1024	100	+	.	ID=comp17557_c0_seq9|m.23247.path1;Name=comp17557_c0_seq9|m.23247;Target=comp17557_c0_seq9|m.23247 1 59;Gap=M59
###
scaffold_3599	merc_genome	cDNA_match	1323	1529	100	+	.	ID=comp17557_c0_seq9|m.23247.path2;Name=comp17557_c0_seq9|m.23247;Target=comp17557_c0_seq9|m.23247 60 266;Gap=M207
scaffold_3599	merc_genome	cDNA_match	1627	1750	100	+	.	ID=comp17557_c0_seq9|m.23247.path2;Name=comp17557_c0_seq9|m.23247;Target=comp17557_c0_seq9|m.23247 267 390;Gap=M124
scaffold_3599	merc_genome	cDNA_match	1846	2220	100	+	.	ID=comp17557_c0_seq9|m.23247.path2;Name=comp17557_c0_seq9|m.23247;Target=comp17557_c0_seq9|m.23247 391 765;Gap=M375
###
scaffold_3599	merc_genome	cDNA_match	2245	2379	100	+	.	ID=comp17557_c0_seq9|m.23248.path1;Name=comp17557_c0_seq9|m.23248;Target=comp17557_c0_seq9|m.23248 1 135;Gap=M135
scaffold_3599	merc_genome	cDNA_match	2768	3016	100	+	.	ID=comp17557_c0_seq9|m.23248.path1;Name=comp17557_c0_seq9|m.23248;Target=comp17557_c0_seq9|m.23248 136 384;Gap=M249
###
scaffold48383_1_size1547	merc_genome	cDNA_match	966	1024	100	+	.	ID=comp17557_c0_seq10|m.23249.path1;Name=comp17557_c0_seq10|m.23249;Target=comp17557_c0_seq10|m.23249 1 59;Gap=M59
###
scaffold_3599	merc_genome	cDNA_match	1323	1529	100	+	.	ID=comp17557_c0_seq10|m.23249.path2;Name=comp17557_c0_seq10|m.23249;Target=comp17557_c0_seq10|m.23249 60 266;Gap=M207
scaffold_3599	merc_genome	cDNA_match	1627	1750	100	+	.	ID=comp17557_c0_seq10|m.23249.path2;Name=comp17557_c0_seq10|m.23249;Target=comp17557_c0_seq10|m.23249 267 390;Gap=M124
scaffold_3599	merc_genome	cDNA_match	1846	2220	100	+	.	ID=comp17557_c0_seq10|m.23249.path2;Name=comp17557_c0_seq10|m.23249;Target=comp17557_c0_seq10|m.23249 391 765;Gap=M375
###
scaffold48383_1_size1547	merc_genome	cDNA_match	966	1024	100	+	.	ID=comp17557_c0_seq13|m.23250.path1;Name=comp17557_c0_seq13|m.23250;Target=comp17557_c0_seq13|m.23250 1 59;Gap=M59
###
scaffold_3599	merc_genome	cDNA_match	1323	1529	100	+	.	ID=comp17557_c0_seq13|m.23250.path2;Name=comp17557_c0_seq13|m.23250;Target=comp17557_c0_seq13|m.23250 60 266;Gap=M207
scaffold_3599	merc_genome	cDNA_match	1627	1750	100	+	.	ID=comp17557_c0_seq13|m.23250.path2;Name=comp17557_c0_seq13|m.23250;Target=comp17557_c0_seq13|m.23250 267 390;Gap=M124
scaffold_3599	merc_genome	cDNA_match	1846	2171	100	+	.	ID=comp17557_c0_seq13|m.23250.path2;Name=comp17557_c0_seq13|m.23250;Target=comp17557_c0_seq13|m.23250 391 716;Gap=M326
scaffold_3599	merc_genome	cDNA_match	2235	2379	100	+	.	ID=comp17557_c0_seq13|m.23250.path2;Name=comp17557_c0_seq13|m.23250;Target=comp17557_c0_seq13|m.23250 717 861;Gap=M145
scaffold_3599	merc_genome	cDNA_match	2768	3016	100	+	.	ID=comp17557_c0_seq13|m.23250.path2;Name=comp17557_c0_seq13|m.23250;Target=comp17557_c0_seq13|m.23250 862 1110;Gap=M249
###
scaffold48383_1_size1547	merc_genome	cDNA_match	966	1024	100	+	.	ID=comp17557_c0_seq15|m.23251.path1;Name=comp17557_c0_seq15|m.23251;Target=comp17557_c0_seq15|m.23251 1 59;Gap=M59
###
scaffold_3599	merc_genome	cDNA_match	1323	1529	100	+	.	ID=comp17557_c0_seq15|m.23251.path2;Name=comp17557_c0_seq15|m.23251;Target=comp17557_c0_seq15|m.23251 60 266;Gap=M207
scaffold_3599	merc_genome	cDNA_match	1627	1750	100	+	.	ID=comp17557_c0_seq15|m.23251.path2;Name=comp17557_c0_seq15|m.23251;Target=comp17557_c0_seq15|m.23251 267 390;Gap=M124
scaffold_3599	merc_genome	cDNA_match	1846	2171	100	+	.	ID=comp17557_c0_seq15|m.23251.path2;Name=comp17557_c0_seq15|m.23251;Target=comp17557_c0_seq15|m.23251 391 716;Gap=M326
scaffold_3599	merc_genome	cDNA_match	2235	2409	100	+	.	ID=comp17557_c0_seq15|m.23251.path2;Name=comp17557_c0_seq15|m.23251;Target=comp17557_c0_seq15|m.23251 717 891;Gap=M175
###
scaffold_3599	merc_genome	cDNA_match	1918	2220	100	+	.	ID=comp17557_c0_seq21|m.23252.path1;Name=comp17557_c0_seq21|m.23252;Target=comp17557_c0_seq21|m.23252 1 303;Gap=M303
###
scaffold_3599	merc_genome	cDNA_match	1613	1750	100	+	.	ID=comp17557_c0_seq25|m.23253.path1;Name=comp17557_c0_seq25|m.23253;Target=comp17557_c0_seq25|m.23253 1 138;Gap=M138
scaffold_3599	merc_genome	cDNA_match	1846	2220	100	+	.	ID=comp17557_c0_seq25|m.23253.path1;Name=comp17557_c0_seq25|m.23253;Target=comp17557_c0_seq25|m.23253 139 513;Gap=M375
###
scaffold48383_1_size1547	merc_genome	cDNA_match	509	581	100	+	.	ID=comp17557_c0_seq2|m.23254.path1;Name=comp17557_c0_seq2|m.23254;Target=comp17557_c0_seq2|m.23254 1 73;Gap=M73
scaffold48383_1_size1547	merc_genome	cDNA_match	660	868	100	+	.	ID=comp17557_c0_seq2|m.23254.path1;Name=comp17557_c0_seq2|m.23254;Target=comp17557_c0_seq2|m.23254 74 282;Gap=M209
scaffold48383_1_size1547	merc_genome	cDNA_match	960	1024	100	+	.	ID=comp17557_c0_seq2|m.23254.path1;Name=comp17557_c0_seq2|m.23254;Target=comp17557_c0_seq2|m.23254 301 365;Gap=M65
scaffold48383_1_size1547	merc_genome	cDNA_match	1471	1526	96	+	.	ID=comp17557_c0_seq2|m.23254.path1;Name=comp17557_c0_seq2|m.23254;Target=comp17557_c0_seq2|m.23254 366 421;Gap=M56
###
scaffold286865_1_size188	merc_genome	cDNA_match	21	175	100	+	.	ID=comp17557_c0_seq2|m.23254.path2;Name=comp17557_c0_seq2|m.23254;Target=comp17557_c0_seq2|m.23254 422 576;Gap=M155
###
scaffold_3599	merc_genome	cDNA_match	1918	2171	100	+	.	ID=comp17557_c0_seq2|m.23255.path1;Name=comp17557_c0_seq2|m.23255;Target=comp17557_c0_seq2|m.23255 1 254;Gap=M254
scaffold_3599	merc_genome	cDNA_match	2235	2409	100	+	.	ID=comp17557_c0_seq2|m.23255.path1;Name=comp17557_c0_seq2|m.23255;Target=comp17557_c0_seq2|m.23255 255 429;Gap=M175
###
scaffold48383_1_size1547	merc_genome	cDNA_match	509	581	100	+	.	ID=comp17557_c0_seq4|m.23256.path1;Name=comp17557_c0_seq4|m.23256;Target=comp17557_c0_seq4|m.23256 1 73;Gap=M73
scaffold48383_1_size1547	merc_genome	cDNA_match	660	868	100	+	.	ID=comp17557_c0_seq4|m.23256.path1;Name=comp17557_c0_seq4|m.23256;Target=comp17557_c0_seq4|m.23256 74 282;Gap=M209
scaffold48383_1_size1547	merc_genome	cDNA_match	960	1024	100	+	.	ID=comp17557_c0_seq4|m.23256.path1;Name=comp17557_c0_seq4|m.23256;Target=comp17557_c0_seq4|m.23256 301 365;Gap=M65
###
scaffold_3599	merc_genome	cDNA_match	1323	1529	100	+	.	ID=comp17557_c0_seq4|m.23256.path2;Name=comp17557_c0_seq4|m.23256;Target=comp17557_c0_seq4|m.23256 366 572;Gap=M207
scaffold_3599	merc_genome	cDNA_match	1627	1756	100	+	.	ID=comp17557_c0_seq4|m.23256.path2;Name=comp17557_c0_seq4|m.23256;Target=comp17557_c0_seq4|m.23256 573 702;Gap=M130
###
scaffold_3599	merc_genome	cDNA_match	1918	2220	100	+	.	ID=comp17557_c0_seq4|m.23257.path1;Name=comp17557_c0_seq4|m.23257;Target=comp17557_c0_seq4|m.23257 1 303;Gap=M303
###
scaffold_3599	merc_genome	cDNA_match	1613	1750	100	+	.	ID=comp17557_c0_seq7|m.23258.path1;Name=comp17557_c0_seq7|m.23258;Target=comp17557_c0_seq7|m.23258 1 138;Gap=M138
scaffold_3599	merc_genome	cDNA_match	1846	2171	100	+	.	ID=comp17557_c0_seq7|m.23258.path1;Name=comp17557_c0_seq7|m.23258;Target=comp17557_c0_seq7|m.23258 139 464;Gap=M326
scaffold_3599	merc_genome	cDNA_match	2235	2409	100	+	.	ID=comp17557_c0_seq7|m.23258.path1;Name=comp17557_c0_seq7|m.23258;Target=comp17557_c0_seq7|m.23258 465 639;Gap=M175
###
scaffold48383_1_size1547	merc_genome	cDNA_match	509	581	100	+	.	ID=comp17557_c0_seq7|m.23259.path1;Name=comp17557_c0_seq7|m.23259;Target=comp17557_c0_seq7|m.23259 1 73;Gap=M73
scaffold48383_1_size1547	merc_genome	cDNA_match	660	868	100	+	.	ID=comp17557_c0_seq7|m.23259.path1;Name=comp17557_c0_seq7|m.23259;Target=comp17557_c0_seq7|m.23259 74 282;Gap=M209
scaffold48383_1_size1547	merc_genome	cDNA_match	960	1024	100	+	.	ID=comp17557_c0_seq7|m.23259.path1;Name=comp17557_c0_seq7|m.23259;Target=comp17557_c0_seq7|m.23259 301 365;Gap=M65
scaffold48383_1_size1547	merc_genome	cDNA_match	1471	1526	96	+	.	ID=comp17557_c0_seq7|m.23259.path1;Name=comp17557_c0_seq7|m.23259;Target=comp17557_c0_seq7|m.23259 366 421;Gap=M56
###
scaffold286865_1_size188	merc_genome	cDNA_match	21	175	100	+	.	ID=comp17557_c0_seq7|m.23259.path2;Name=comp17557_c0_seq7|m.23259;Target=comp17557_c0_seq7|m.23259 422 576;Gap=M155
###
scaffold6777_1_size13010	merc_genome	cDNA_match	11320	11447	97	+	.	ID=comp16304_c0_seq1|m.23260.path1;Name=comp16304_c0_seq1|m.23260;Target=comp16304_c0_seq1|m.23260 1 128;Gap=M128
scaffold6777_1_size13010	merc_genome	cDNA_match	11560	11668	95	+	.	ID=comp16304_c0_seq1|m.23260.path1;Name=comp16304_c0_seq1|m.23260;Target=comp16304_c0_seq1|m.23260 129 237;Gap=M109
scaffold6777_1_size13010	merc_genome	cDNA_match	12763	12828	100	+	.	ID=comp16304_c0_seq1|m.23260.path1;Name=comp16304_c0_seq1|m.23260;Target=comp16304_c0_seq1|m.23260 238 303;Gap=M66
###
scaffold18978_1_size5402	merc_genome	cDNA_match	27	309	75	+	.	ID=comp16304_c0_seq1|m.23260.path2;Name=comp16304_c0_seq1|m.23260;Target=comp16304_c0_seq1|m.23260 1 237;Gap=M158 D46 M79
scaffold18978_1_size5402	merc_genome	cDNA_match	1348	1413	100	+	.	ID=comp16304_c0_seq1|m.23260.path2;Name=comp16304_c0_seq1|m.23260;Target=comp16304_c0_seq1|m.23260 238 303;Gap=M66
###
scaffold178992_1_size389	merc_genome	cDNA_match	1	262	98	-	.	ID=comp16304_c1_seq1|m.23261.path1;Name=comp16304_c1_seq1|m.23261;Target=comp16304_c1_seq1|m.23261 1 262;Gap=M38 D1 M47 I1 M176
###
scaffold4416_1_size17914	merc_genome	cDNA_match	5237	5842	94	+	.	ID=comp10244_c0_seq1|m.23262.path1;Name=comp10244_c0_seq1|m.23262;Target=comp10244_c0_seq1|m.23262 1 639;Gap=M375 I33 M231
scaffold4416_1_size17914	merc_genome	cDNA_match	5965	6083	100	+	.	ID=comp10244_c0_seq1|m.23262.path1;Name=comp10244_c0_seq1|m.23262;Target=comp10244_c0_seq1|m.23262 640 758;Gap=M119
scaffold4416_1_size17914	merc_genome	cDNA_match	6442	6516	100	+	.	ID=comp10244_c0_seq1|m.23262.path1;Name=comp10244_c0_seq1|m.23262;Target=comp10244_c0_seq1|m.23262 759 833;Gap=M75
scaffold4416_1_size17914	merc_genome	cDNA_match	6622	6700	100	+	.	ID=comp10244_c0_seq1|m.23262.path1;Name=comp10244_c0_seq1|m.23262;Target=comp10244_c0_seq1|m.23262 834 912;Gap=M79
scaffold4416_1_size17914	merc_genome	cDNA_match	6845	6907	100	+	.	ID=comp10244_c0_seq1|m.23262.path1;Name=comp10244_c0_seq1|m.23262;Target=comp10244_c0_seq1|m.23262 913 975;Gap=M63
scaffold4416_1_size17914	merc_genome	cDNA_match	7014	7091	100	+	.	ID=comp10244_c0_seq1|m.23262.path1;Name=comp10244_c0_seq1|m.23262;Target=comp10244_c0_seq1|m.23262 976 1053;Gap=M78
scaffold4416_1_size17914	merc_genome	cDNA_match	7243	7443	100	+	.	ID=comp10244_c0_seq1|m.23262.path1;Name=comp10244_c0_seq1|m.23262;Target=comp10244_c0_seq1|m.23262 1054 1254;Gap=M201
scaffold4416_1_size17914	merc_genome	cDNA_match	8104	8208	100	+	.	ID=comp10244_c0_seq1|m.23262.path1;Name=comp10244_c0_seq1|m.23262;Target=comp10244_c0_seq1|m.23262 1255 1359;Gap=M105
scaffold4416_1_size17914	merc_genome	cDNA_match	8296	8574	100	+	.	ID=comp10244_c0_seq1|m.23262.path1;Name=comp10244_c0_seq1|m.23262;Target=comp10244_c0_seq1|m.23262 1360 1638;Gap=M279
scaffold4416_1_size17914	merc_genome	cDNA_match	8685	9176	100	+	.	ID=comp10244_c0_seq1|m.23262.path1;Name=comp10244_c0_seq1|m.23262;Target=comp10244_c0_seq1|m.23262 1639 2130;Gap=M492
scaffold4416_1_size17914	merc_genome	cDNA_match	9291	9869	99	+	.	ID=comp10244_c0_seq1|m.23262.path1;Name=comp10244_c0_seq1|m.23262;Target=comp10244_c0_seq1|m.23262 2131 2709;Gap=M579
scaffold4416_1_size17914	merc_genome	cDNA_match	9981	10072	100	+	.	ID=comp10244_c0_seq1|m.23262.path1;Name=comp10244_c0_seq1|m.23262;Target=comp10244_c0_seq1|m.23262 2710 2801;Gap=M92
scaffold4416_1_size17914	merc_genome	cDNA_match	10525	10732	100	+	.	ID=comp10244_c0_seq1|m.23262.path1;Name=comp10244_c0_seq1|m.23262;Target=comp10244_c0_seq1|m.23262 2802 3009;Gap=M208
scaffold4416_1_size17914	merc_genome	cDNA_match	10892	11006	100	+	.	ID=comp10244_c0_seq1|m.23262.path1;Name=comp10244_c0_seq1|m.23262;Target=comp10244_c0_seq1|m.23262 3010 3124;Gap=M115
scaffold4416_1_size17914	merc_genome	cDNA_match	11833	12017	100	+	.	ID=comp10244_c0_seq1|m.23262.path1;Name=comp10244_c0_seq1|m.23262;Target=comp10244_c0_seq1|m.23262 3125 3309;Gap=M185
###
scaffold11009_1_size8410	merc_genome	cDNA_match	3240	3523	73	-	.	ID=comp14244_c0_seq1|m.23263.path1;Name=comp14244_c0_seq1|m.23263;Target=comp14244_c0_seq1|m.23263 48 301;Gap=M36 I3 M87 I3 M47 D36 M78
scaffold11009_1_size8410	merc_genome	cDNA_match	3068	3148	92	-	.	ID=comp14244_c0_seq1|m.23263.path1;Name=comp14244_c0_seq1|m.23263;Target=comp14244_c0_seq1|m.23263 302 382;Gap=M81
scaffold11009_1_size8410	merc_genome	cDNA_match	2703	2977	88	-	.	ID=comp14244_c0_seq1|m.23263.path1;Name=comp14244_c0_seq1|m.23263;Target=comp14244_c0_seq1|m.23263 383 657;Gap=M275
scaffold11009_1_size8410	merc_genome	cDNA_match	2401	2604	91	-	.	ID=comp14244_c0_seq1|m.23263.path1;Name=comp14244_c0_seq1|m.23263;Target=comp14244_c0_seq1|m.23263 658 861;Gap=M204
###
scaffold19600_1_size5045	merc_genome	cDNA_match	4244	4300	98	+	.	ID=comp14244_c0_seq1|m.23263.path2;Name=comp14244_c0_seq1|m.23263;Target=comp14244_c0_seq1|m.23263 326 382;Gap=M57
scaffold19600_1_size5045	merc_genome	cDNA_match	4382	4656	93	+	.	ID=comp14244_c0_seq1|m.23263.path2;Name=comp14244_c0_seq1|m.23263;Target=comp14244_c0_seq1|m.23263 383 657;Gap=M275
scaffold19600_1_size5045	merc_genome	cDNA_match	4756	4959	90	+	.	ID=comp14244_c0_seq1|m.23263.path2;Name=comp14244_c0_seq1|m.23263;Target=comp14244_c0_seq1|m.23263 658 861;Gap=M204
###
scaffold12633_1_size7445	merc_genome	cDNA_match	5277	5530	76	-	.	ID=comp14244_c0_seq1|m.23263.path3;Name=comp14244_c0_seq1|m.23263;Target=comp14244_c0_seq1|m.23263 49 301;Gap=M32 I1 M3 I2 M58 D1 M8 I8 M3 I13 M47 D24 M78
scaffold12633_1_size7445	merc_genome	cDNA_match	5105	5185	92	-	.	ID=comp14244_c0_seq1|m.23263.path3;Name=comp14244_c0_seq1|m.23263;Target=comp14244_c0_seq1|m.23263 302 382;Gap=M81
scaffold12633_1_size7445	merc_genome	cDNA_match	4752	5023	94	-	.	ID=comp14244_c0_seq1|m.23263.path3;Name=comp14244_c0_seq1|m.23263;Target=comp14244_c0_seq1|m.23263 383 656;Gap=M89 I2 M183
###
scaffold102684_1_size757	merc_genome	cDNA_match	12	670	100	-	.	ID=comp14244_c0_seq2|m.23264.path1;Name=comp14244_c0_seq2|m.23264;Target=comp14244_c0_seq2|m.23264 1 659;Gap=M659
###
scaffold_4072	merc_genome	cDNA_match	739	1135	99	-	.	ID=comp14244_c0_seq2|m.23264.path2;Name=comp14244_c0_seq2|m.23264;Target=comp14244_c0_seq2|m.23264 660 1056;Gap=M397
scaffold_4072	merc_genome	cDNA_match	226	285	100	-	.	ID=comp14244_c0_seq2|m.23264.path2;Name=comp14244_c0_seq2|m.23264;Target=comp14244_c0_seq2|m.23264 1057 1116;Gap=M60
###
scaffold16872_1_size6065	merc_genome	cDNA_match	2723	2743	100	-	.	ID=comp17585_c0_seq1|m.23265.path1;Name=comp17585_c0_seq1|m.23265;Target=comp17585_c0_seq1|m.23265 1 21;Gap=M21
scaffold16872_1_size6065	merc_genome	cDNA_match	2393	2639	98	-	.	ID=comp17585_c0_seq1|m.23265.path1;Name=comp17585_c0_seq1|m.23265;Target=comp17585_c0_seq1|m.23265 22 271;Gap=M109 I3 M138
scaffold16872_1_size6065	merc_genome	cDNA_match	1729	2295	98	-	.	ID=comp17585_c0_seq1|m.23265.path1;Name=comp17585_c0_seq1|m.23265;Target=comp17585_c0_seq1|m.23265 272 838;Gap=M567
scaffold16872_1_size6065	merc_genome	cDNA_match	1378	1626	100	-	.	ID=comp17585_c0_seq1|m.23265.path1;Name=comp17585_c0_seq1|m.23265;Target=comp17585_c0_seq1|m.23265 839 1087;Gap=M249
scaffold16872_1_size6065	merc_genome	cDNA_match	1120	1283	100	-	.	ID=comp17585_c0_seq1|m.23265.path1;Name=comp17585_c0_seq1|m.23265;Target=comp17585_c0_seq1|m.23265 1088 1251;Gap=M164
scaffold16872_1_size6065	merc_genome	cDNA_match	942	1021	100	-	.	ID=comp17585_c0_seq1|m.23265.path1;Name=comp17585_c0_seq1|m.23265;Target=comp17585_c0_seq1|m.23265 1252 1331;Gap=M80
scaffold16872_1_size6065	merc_genome	cDNA_match	703	850	100	-	.	ID=comp17585_c0_seq1|m.23265.path1;Name=comp17585_c0_seq1|m.23265;Target=comp17585_c0_seq1|m.23265 1332 1479;Gap=M148
scaffold16872_1_size6065	merc_genome	cDNA_match	122	271	100	-	.	ID=comp17585_c0_seq1|m.23265.path1;Name=comp17585_c0_seq1|m.23265;Target=comp17585_c0_seq1|m.23265 1480 1629;Gap=M150
scaffold16872_1_size6065	merc_genome	cDNA_match	12	45	100	-	.	ID=comp17585_c0_seq1|m.23265.path1;Name=comp17585_c0_seq1|m.23265;Target=comp17585_c0_seq1|m.23265 1630 1663;Gap=M34
###
scaffold60524_1_size1256	merc_genome	cDNA_match	855	1041	100	+	.	ID=comp17585_c0_seq1|m.23265.path2;Name=comp17585_c0_seq1|m.23265;Target=comp17585_c0_seq1|m.23265 1664 1850;Gap=M187
###
scaffold16872_1_size6065	merc_genome	cDNA_match	2723	2743	100	-	.	ID=comp17585_c0_seq2|m.23266.path1;Name=comp17585_c0_seq2|m.23266;Target=comp17585_c0_seq2|m.23266 1 21;Gap=M21
scaffold16872_1_size6065	merc_genome	cDNA_match	2393	2639	98	-	.	ID=comp17585_c0_seq2|m.23266.path1;Name=comp17585_c0_seq2|m.23266;Target=comp17585_c0_seq2|m.23266 22 271;Gap=M109 I3 M138
scaffold16872_1_size6065	merc_genome	cDNA_match	1729	2295	98	-	.	ID=comp17585_c0_seq2|m.23266.path1;Name=comp17585_c0_seq2|m.23266;Target=comp17585_c0_seq2|m.23266 272 838;Gap=M567
scaffold16872_1_size6065	merc_genome	cDNA_match	1378	1626	100	-	.	ID=comp17585_c0_seq2|m.23266.path1;Name=comp17585_c0_seq2|m.23266;Target=comp17585_c0_seq2|m.23266 839 1087;Gap=M249
scaffold16872_1_size6065	merc_genome	cDNA_match	1120	1283	100	-	.	ID=comp17585_c0_seq2|m.23266.path1;Name=comp17585_c0_seq2|m.23266;Target=comp17585_c0_seq2|m.23266 1088 1251;Gap=M164
scaffold16872_1_size6065	merc_genome	cDNA_match	942	1021	100	-	.	ID=comp17585_c0_seq2|m.23266.path1;Name=comp17585_c0_seq2|m.23266;Target=comp17585_c0_seq2|m.23266 1252 1331;Gap=M80
scaffold16872_1_size6065	merc_genome	cDNA_match	703	850	100	-	.	ID=comp17585_c0_seq2|m.23266.path1;Name=comp17585_c0_seq2|m.23266;Target=comp17585_c0_seq2|m.23266 1332 1479;Gap=M148
scaffold16872_1_size6065	merc_genome	cDNA_match	328	441	100	-	.	ID=comp17585_c0_seq2|m.23266.path1;Name=comp17585_c0_seq2|m.23266;Target=comp17585_c0_seq2|m.23266 1480 1593;Gap=M114
###
scaffold_27	merc_genome	cDNA_match	13294	13503	99	-	.	ID=comp17232_c0_seq1|m.23267.path1;Name=comp17232_c0_seq1|m.23267;Target=comp17232_c0_seq1|m.23267 1 210;Gap=M210
scaffold_27	merc_genome	cDNA_match	12968	13209	99	-	.	ID=comp17232_c0_seq1|m.23267.path1;Name=comp17232_c0_seq1|m.23267;Target=comp17232_c0_seq1|m.23267 211 452;Gap=M242
scaffold_27	merc_genome	cDNA_match	12535	12877	100	-	.	ID=comp17232_c0_seq1|m.23267.path1;Name=comp17232_c0_seq1|m.23267;Target=comp17232_c0_seq1|m.23267 453 795;Gap=M343
###
scaffold_27	merc_genome	cDNA_match	11586	12335	99	-	.	ID=comp17232_c0_seq1|m.23268.path1;Name=comp17232_c0_seq1|m.23268;Target=comp17232_c0_seq1|m.23268 1 750;Gap=M750
###
scaffold_27	merc_genome	cDNA_match	12064	12510	99	-	.	ID=comp17232_c0_seq1|m.23269.path1;Name=comp17232_c0_seq1|m.23269;Target=comp17232_c0_seq1|m.23269 1 447;Gap=M447
###
scaffold_27	merc_genome	cDNA_match	13294	13503	99	-	.	ID=comp17232_c0_seq2|m.23270.path1;Name=comp17232_c0_seq2|m.23270;Target=comp17232_c0_seq2|m.23270 1 210;Gap=M210
scaffold_27	merc_genome	cDNA_match	12968	13209	99	-	.	ID=comp17232_c0_seq2|m.23270.path1;Name=comp17232_c0_seq2|m.23270;Target=comp17232_c0_seq2|m.23270 211 452;Gap=M242
scaffold_27	merc_genome	cDNA_match	12535	12877	100	-	.	ID=comp17232_c0_seq2|m.23270.path1;Name=comp17232_c0_seq2|m.23270;Target=comp17232_c0_seq2|m.23270 453 795;Gap=M343
###
scaffold_27	merc_genome	cDNA_match	11586	12335	99	-	.	ID=comp17232_c0_seq2|m.23271.path1;Name=comp17232_c0_seq2|m.23271;Target=comp17232_c0_seq2|m.23271 1 750;Gap=M750
###
scaffold_27	merc_genome	cDNA_match	12064	12510	99	-	.	ID=comp17232_c0_seq2|m.23272.path1;Name=comp17232_c0_seq2|m.23272;Target=comp17232_c0_seq2|m.23272 1 447;Gap=M447
###
scaffold_27	merc_genome	cDNA_match	13294	13503	99	-	.	ID=comp17232_c0_seq3|m.23273.path1;Name=comp17232_c0_seq3|m.23273;Target=comp17232_c0_seq3|m.23273 1 210;Gap=M210
scaffold_27	merc_genome	cDNA_match	12968	13209	99	-	.	ID=comp17232_c0_seq3|m.23273.path1;Name=comp17232_c0_seq3|m.23273;Target=comp17232_c0_seq3|m.23273 211 452;Gap=M242
scaffold_27	merc_genome	cDNA_match	12539	12877	100	-	.	ID=comp17232_c0_seq3|m.23273.path1;Name=comp17232_c0_seq3|m.23273;Target=comp17232_c0_seq3|m.23273 453 791;Gap=M339
scaffold_27	merc_genome	cDNA_match	11586	12468	99	-	.	ID=comp17232_c0_seq3|m.23273.path1;Name=comp17232_c0_seq3|m.23273;Target=comp17232_c0_seq3|m.23273 792 1674;Gap=M883
###
scaffold_27	merc_genome	cDNA_match	13584	13821	99	-	.	ID=comp17232_c0_seq4|m.23274.path1;Name=comp17232_c0_seq4|m.23274;Target=comp17232_c0_seq4|m.23274 1 238;Gap=M238
scaffold_27	merc_genome	cDNA_match	13294	13511	99	-	.	ID=comp17232_c0_seq4|m.23274.path1;Name=comp17232_c0_seq4|m.23274;Target=comp17232_c0_seq4|m.23274 239 456;Gap=M218
scaffold_27	merc_genome	cDNA_match	12968	13209	99	-	.	ID=comp17232_c0_seq4|m.23274.path1;Name=comp17232_c0_seq4|m.23274;Target=comp17232_c0_seq4|m.23274 457 698;Gap=M242
scaffold_27	merc_genome	cDNA_match	12535	12877	100	-	.	ID=comp17232_c0_seq4|m.23274.path1;Name=comp17232_c0_seq4|m.23274;Target=comp17232_c0_seq4|m.23274 699 1041;Gap=M343
###
scaffold_27	merc_genome	cDNA_match	11586	12335	99	-	.	ID=comp17232_c0_seq4|m.23275.path1;Name=comp17232_c0_seq4|m.23275;Target=comp17232_c0_seq4|m.23275 1 750;Gap=M750
###
scaffold_27	merc_genome	cDNA_match	12064	12510	99	-	.	ID=comp17232_c0_seq4|m.23276.path1;Name=comp17232_c0_seq4|m.23276;Target=comp17232_c0_seq4|m.23276 1 447;Gap=M447
###
scaffold_27	merc_genome	cDNA_match	13294	13503	99	-	.	ID=comp17232_c0_seq5|m.23277.path1;Name=comp17232_c0_seq5|m.23277;Target=comp17232_c0_seq5|m.23277 1 210;Gap=M210
scaffold_27	merc_genome	cDNA_match	12968	13209	99	-	.	ID=comp17232_c0_seq5|m.23277.path1;Name=comp17232_c0_seq5|m.23277;Target=comp17232_c0_seq5|m.23277 211 452;Gap=M242
scaffold_27	merc_genome	cDNA_match	12539	12877	100	-	.	ID=comp17232_c0_seq5|m.23277.path1;Name=comp17232_c0_seq5|m.23277;Target=comp17232_c0_seq5|m.23277 453 791;Gap=M339
scaffold_27	merc_genome	cDNA_match	11586	12468	99	-	.	ID=comp17232_c0_seq5|m.23277.path1;Name=comp17232_c0_seq5|m.23277;Target=comp17232_c0_seq5|m.23277 792 1674;Gap=M883
###
scaffold_27	merc_genome	cDNA_match	13584	13821	99	-	.	ID=comp17232_c0_seq6|m.23278.path1;Name=comp17232_c0_seq6|m.23278;Target=comp17232_c0_seq6|m.23278 1 238;Gap=M238
scaffold_27	merc_genome	cDNA_match	13294	13511	99	-	.	ID=comp17232_c0_seq6|m.23278.path1;Name=comp17232_c0_seq6|m.23278;Target=comp17232_c0_seq6|m.23278 239 456;Gap=M218
scaffold_27	merc_genome	cDNA_match	12968	13209	99	-	.	ID=comp17232_c0_seq6|m.23278.path1;Name=comp17232_c0_seq6|m.23278;Target=comp17232_c0_seq6|m.23278 457 698;Gap=M242
scaffold_27	merc_genome	cDNA_match	12535	12877	100	-	.	ID=comp17232_c0_seq6|m.23278.path1;Name=comp17232_c0_seq6|m.23278;Target=comp17232_c0_seq6|m.23278 699 1041;Gap=M343
###
scaffold_27	merc_genome	cDNA_match	11586	12335	99	-	.	ID=comp17232_c0_seq6|m.23279.path1;Name=comp17232_c0_seq6|m.23279;Target=comp17232_c0_seq6|m.23279 1 750;Gap=M750
###
scaffold_27	merc_genome	cDNA_match	12064	12510	99	-	.	ID=comp17232_c0_seq6|m.23280.path1;Name=comp17232_c0_seq6|m.23280;Target=comp17232_c0_seq6|m.23280 1 447;Gap=M447
###
scaffold_27	merc_genome	cDNA_match	13584	13821	99	-	.	ID=comp17232_c0_seq7|m.23281.path1;Name=comp17232_c0_seq7|m.23281;Target=comp17232_c0_seq7|m.23281 1 238;Gap=M238
scaffold_27	merc_genome	cDNA_match	13294	13511	99	-	.	ID=comp17232_c0_seq7|m.23281.path1;Name=comp17232_c0_seq7|m.23281;Target=comp17232_c0_seq7|m.23281 239 456;Gap=M218
scaffold_27	merc_genome	cDNA_match	12968	13209	99	-	.	ID=comp17232_c0_seq7|m.23281.path1;Name=comp17232_c0_seq7|m.23281;Target=comp17232_c0_seq7|m.23281 457 698;Gap=M242
scaffold_27	merc_genome	cDNA_match	12539	12877	100	-	.	ID=comp17232_c0_seq7|m.23281.path1;Name=comp17232_c0_seq7|m.23281;Target=comp17232_c0_seq7|m.23281 699 1037;Gap=M339
scaffold_27	merc_genome	cDNA_match	11586	12468	99	-	.	ID=comp17232_c0_seq7|m.23281.path1;Name=comp17232_c0_seq7|m.23281;Target=comp17232_c0_seq7|m.23281 1038 1920;Gap=M883
###
scaffold_27	merc_genome	cDNA_match	13584	13821	99	-	.	ID=comp17232_c0_seq8|m.23282.path1;Name=comp17232_c0_seq8|m.23282;Target=comp17232_c0_seq8|m.23282 1 238;Gap=M238
scaffold_27	merc_genome	cDNA_match	13294	13511	99	-	.	ID=comp17232_c0_seq8|m.23282.path1;Name=comp17232_c0_seq8|m.23282;Target=comp17232_c0_seq8|m.23282 239 456;Gap=M218
scaffold_27	merc_genome	cDNA_match	12968	13209	99	-	.	ID=comp17232_c0_seq8|m.23282.path1;Name=comp17232_c0_seq8|m.23282;Target=comp17232_c0_seq8|m.23282 457 698;Gap=M242
scaffold_27	merc_genome	cDNA_match	12539	12877	100	-	.	ID=comp17232_c0_seq8|m.23282.path1;Name=comp17232_c0_seq8|m.23282;Target=comp17232_c0_seq8|m.23282 699 1037;Gap=M339
scaffold_27	merc_genome	cDNA_match	11586	12468	99	-	.	ID=comp17232_c0_seq8|m.23282.path1;Name=comp17232_c0_seq8|m.23282;Target=comp17232_c0_seq8|m.23282 1038 1920;Gap=M883
###
scaffold_27	merc_genome	cDNA_match	13294	13503	99	-	.	ID=comp17232_c0_seq9|m.23283.path1;Name=comp17232_c0_seq9|m.23283;Target=comp17232_c0_seq9|m.23283 1 210;Gap=M210
scaffold_27	merc_genome	cDNA_match	12968	13209	99	-	.	ID=comp17232_c0_seq9|m.23283.path1;Name=comp17232_c0_seq9|m.23283;Target=comp17232_c0_seq9|m.23283 211 452;Gap=M242
scaffold_27	merc_genome	cDNA_match	12535	12877	100	-	.	ID=comp17232_c0_seq9|m.23283.path1;Name=comp17232_c0_seq9|m.23283;Target=comp17232_c0_seq9|m.23283 453 795;Gap=M343
###
scaffold_27	merc_genome	cDNA_match	11792	12335	99	-	.	ID=comp17232_c0_seq9|m.23284.path1;Name=comp17232_c0_seq9|m.23284;Target=comp17232_c0_seq9|m.23284 1 544;Gap=M544
scaffold_27	merc_genome	cDNA_match	11150	11298	83	-	.	ID=comp17232_c0_seq9|m.23284.path1;Name=comp17232_c0_seq9|m.23284;Target=comp17232_c0_seq9|m.23284 545 669;Gap=M44 D24 M81
###
scaffold_27	merc_genome	cDNA_match	12064	12510	99	-	.	ID=comp17232_c0_seq9|m.23285.path1;Name=comp17232_c0_seq9|m.23285;Target=comp17232_c0_seq9|m.23285 1 447;Gap=M447
###
scaffold_27	merc_genome	cDNA_match	13294	13503	99	-	.	ID=comp17232_c0_seq10|m.23286.path1;Name=comp17232_c0_seq10|m.23286;Target=comp17232_c0_seq10|m.23286 1 210;Gap=M210
scaffold_27	merc_genome	cDNA_match	12968	13209	99	-	.	ID=comp17232_c0_seq10|m.23286.path1;Name=comp17232_c0_seq10|m.23286;Target=comp17232_c0_seq10|m.23286 211 452;Gap=M242
scaffold_27	merc_genome	cDNA_match	12535	12877	100	-	.	ID=comp17232_c0_seq10|m.23286.path1;Name=comp17232_c0_seq10|m.23286;Target=comp17232_c0_seq10|m.23286 453 795;Gap=M343
###
scaffold_27	merc_genome	cDNA_match	11792	12335	99	-	.	ID=comp17232_c0_seq10|m.23287.path1;Name=comp17232_c0_seq10|m.23287;Target=comp17232_c0_seq10|m.23287 1 544;Gap=M544
scaffold_27	merc_genome	cDNA_match	11150	11298	83	-	.	ID=comp17232_c0_seq10|m.23287.path1;Name=comp17232_c0_seq10|m.23287;Target=comp17232_c0_seq10|m.23287 545 669;Gap=M44 D24 M81
###
scaffold_27	merc_genome	cDNA_match	12064	12510	99	-	.	ID=comp17232_c0_seq10|m.23288.path1;Name=comp17232_c0_seq10|m.23288;Target=comp17232_c0_seq10|m.23288 1 447;Gap=M447
###
scaffold_27	merc_genome	cDNA_match	13294	13503	99	-	.	ID=comp17232_c0_seq11|m.23289.path1;Name=comp17232_c0_seq11|m.23289;Target=comp17232_c0_seq11|m.23289 1 210;Gap=M210
scaffold_27	merc_genome	cDNA_match	12968	13209	99	-	.	ID=comp17232_c0_seq11|m.23289.path1;Name=comp17232_c0_seq11|m.23289;Target=comp17232_c0_seq11|m.23289 211 452;Gap=M242
scaffold_27	merc_genome	cDNA_match	12539	12877	100	-	.	ID=comp17232_c0_seq11|m.23289.path1;Name=comp17232_c0_seq11|m.23289;Target=comp17232_c0_seq11|m.23289 453 791;Gap=M339
scaffold_27	merc_genome	cDNA_match	11792	12468	99	-	.	ID=comp17232_c0_seq11|m.23289.path1;Name=comp17232_c0_seq11|m.23289;Target=comp17232_c0_seq11|m.23289 792 1468;Gap=M677
scaffold_27	merc_genome	cDNA_match	11150	11298	83	-	.	ID=comp17232_c0_seq11|m.23289.path1;Name=comp17232_c0_seq11|m.23289;Target=comp17232_c0_seq11|m.23289 1469 1593;Gap=M39 D24 M86
###
scaffold_27	merc_genome	cDNA_match	13584	13821	99	-	.	ID=comp17232_c0_seq12|m.23290.path1;Name=comp17232_c0_seq12|m.23290;Target=comp17232_c0_seq12|m.23290 1 238;Gap=M238
scaffold_27	merc_genome	cDNA_match	13294	13511	99	-	.	ID=comp17232_c0_seq12|m.23290.path1;Name=comp17232_c0_seq12|m.23290;Target=comp17232_c0_seq12|m.23290 239 456;Gap=M218
scaffold_27	merc_genome	cDNA_match	12968	13209	99	-	.	ID=comp17232_c0_seq12|m.23290.path1;Name=comp17232_c0_seq12|m.23290;Target=comp17232_c0_seq12|m.23290 457 698;Gap=M242
scaffold_27	merc_genome	cDNA_match	12535	12877	100	-	.	ID=comp17232_c0_seq12|m.23290.path1;Name=comp17232_c0_seq12|m.23290;Target=comp17232_c0_seq12|m.23290 699 1041;Gap=M343
###
scaffold_27	merc_genome	cDNA_match	11792	12335	99	-	.	ID=comp17232_c0_seq12|m.23291.path1;Name=comp17232_c0_seq12|m.23291;Target=comp17232_c0_seq12|m.23291 1 544;Gap=M544
scaffold_27	merc_genome	cDNA_match	11150	11298	83	-	.	ID=comp17232_c0_seq12|m.23291.path1;Name=comp17232_c0_seq12|m.23291;Target=comp17232_c0_seq12|m.23291 545 669;Gap=M44 D24 M81
###
scaffold_27	merc_genome	cDNA_match	12064	12510	99	-	.	ID=comp17232_c0_seq12|m.23292.path1;Name=comp17232_c0_seq12|m.23292;Target=comp17232_c0_seq12|m.23292 1 447;Gap=M447
###
scaffold_27	merc_genome	cDNA_match	13294	13503	99	-	.	ID=comp17232_c0_seq13|m.23293.path1;Name=comp17232_c0_seq13|m.23293;Target=comp17232_c0_seq13|m.23293 1 210;Gap=M210
scaffold_27	merc_genome	cDNA_match	12968	13209	99	-	.	ID=comp17232_c0_seq13|m.23293.path1;Name=comp17232_c0_seq13|m.23293;Target=comp17232_c0_seq13|m.23293 211 452;Gap=M242
scaffold_27	merc_genome	cDNA_match	12539	12877	100	-	.	ID=comp17232_c0_seq13|m.23293.path1;Name=comp17232_c0_seq13|m.23293;Target=comp17232_c0_seq13|m.23293 453 791;Gap=M339
scaffold_27	merc_genome	cDNA_match	11792	12468	99	-	.	ID=comp17232_c0_seq13|m.23293.path1;Name=comp17232_c0_seq13|m.23293;Target=comp17232_c0_seq13|m.23293 792 1468;Gap=M677
scaffold_27	merc_genome	cDNA_match	11150	11298	83	-	.	ID=comp17232_c0_seq13|m.23293.path1;Name=comp17232_c0_seq13|m.23293;Target=comp17232_c0_seq13|m.23293 1469 1593;Gap=M39 D24 M86
###
scaffold_27	merc_genome	cDNA_match	13584	13821	99	-	.	ID=comp17232_c0_seq14|m.23294.path1;Name=comp17232_c0_seq14|m.23294;Target=comp17232_c0_seq14|m.23294 1 238;Gap=M238
scaffold_27	merc_genome	cDNA_match	13294	13511	99	-	.	ID=comp17232_c0_seq14|m.23294.path1;Name=comp17232_c0_seq14|m.23294;Target=comp17232_c0_seq14|m.23294 239 456;Gap=M218
scaffold_27	merc_genome	cDNA_match	12968	13209	99	-	.	ID=comp17232_c0_seq14|m.23294.path1;Name=comp17232_c0_seq14|m.23294;Target=comp17232_c0_seq14|m.23294 457 698;Gap=M242
scaffold_27	merc_genome	cDNA_match	12535	12877	100	-	.	ID=comp17232_c0_seq14|m.23294.path1;Name=comp17232_c0_seq14|m.23294;Target=comp17232_c0_seq14|m.23294 699 1041;Gap=M343
###
scaffold_27	merc_genome	cDNA_match	11792	12335	99	-	.	ID=comp17232_c0_seq14|m.23295.path1;Name=comp17232_c0_seq14|m.23295;Target=comp17232_c0_seq14|m.23295 1 544;Gap=M544
scaffold_27	merc_genome	cDNA_match	11150	11298	83	-	.	ID=comp17232_c0_seq14|m.23295.path1;Name=comp17232_c0_seq14|m.23295;Target=comp17232_c0_seq14|m.23295 545 669;Gap=M44 D24 M81
###
scaffold_27	merc_genome	cDNA_match	12064	12510	99	-	.	ID=comp17232_c0_seq14|m.23296.path1;Name=comp17232_c0_seq14|m.23296;Target=comp17232_c0_seq14|m.23296 1 447;Gap=M447
###
scaffold_27	merc_genome	cDNA_match	13584	13821	99	-	.	ID=comp17232_c0_seq15|m.23297.path1;Name=comp17232_c0_seq15|m.23297;Target=comp17232_c0_seq15|m.23297 1 238;Gap=M238
scaffold_27	merc_genome	cDNA_match	13294	13511	99	-	.	ID=comp17232_c0_seq15|m.23297.path1;Name=comp17232_c0_seq15|m.23297;Target=comp17232_c0_seq15|m.23297 239 456;Gap=M218
scaffold_27	merc_genome	cDNA_match	12968	13209	99	-	.	ID=comp17232_c0_seq15|m.23297.path1;Name=comp17232_c0_seq15|m.23297;Target=comp17232_c0_seq15|m.23297 457 698;Gap=M242
scaffold_27	merc_genome	cDNA_match	12539	12877	100	-	.	ID=comp17232_c0_seq15|m.23297.path1;Name=comp17232_c0_seq15|m.23297;Target=comp17232_c0_seq15|m.23297 699 1037;Gap=M339
scaffold_27	merc_genome	cDNA_match	11792	12468	99	-	.	ID=comp17232_c0_seq15|m.23297.path1;Name=comp17232_c0_seq15|m.23297;Target=comp17232_c0_seq15|m.23297 1038 1714;Gap=M677
scaffold_27	merc_genome	cDNA_match	11150	11298	83	-	.	ID=comp17232_c0_seq15|m.23297.path1;Name=comp17232_c0_seq15|m.23297;Target=comp17232_c0_seq15|m.23297 1715 1839;Gap=M39 D24 M86
###
scaffold_27	merc_genome	cDNA_match	13584	13821	99	-	.	ID=comp17232_c0_seq16|m.23298.path1;Name=comp17232_c0_seq16|m.23298;Target=comp17232_c0_seq16|m.23298 1 238;Gap=M238
scaffold_27	merc_genome	cDNA_match	13294	13511	99	-	.	ID=comp17232_c0_seq16|m.23298.path1;Name=comp17232_c0_seq16|m.23298;Target=comp17232_c0_seq16|m.23298 239 456;Gap=M218
scaffold_27	merc_genome	cDNA_match	12968	13209	99	-	.	ID=comp17232_c0_seq16|m.23298.path1;Name=comp17232_c0_seq16|m.23298;Target=comp17232_c0_seq16|m.23298 457 698;Gap=M242
scaffold_27	merc_genome	cDNA_match	12539	12877	100	-	.	ID=comp17232_c0_seq16|m.23298.path1;Name=comp17232_c0_seq16|m.23298;Target=comp17232_c0_seq16|m.23298 699 1037;Gap=M339
scaffold_27	merc_genome	cDNA_match	11792	12468	99	-	.	ID=comp17232_c0_seq16|m.23298.path1;Name=comp17232_c0_seq16|m.23298;Target=comp17232_c0_seq16|m.23298 1038 1714;Gap=M677
scaffold_27	merc_genome	cDNA_match	11150	11298	83	-	.	ID=comp17232_c0_seq16|m.23298.path1;Name=comp17232_c0_seq16|m.23298;Target=comp17232_c0_seq16|m.23298 1715 1839;Gap=M39 D24 M86
###
scaffold514_1_size53763	merc_genome	cDNA_match	19371	19767	100	-	.	ID=comp14632_c0_seq1|m.23299.path1;Name=comp14632_c0_seq1|m.23299;Target=comp14632_c0_seq1|m.23299 1 397;Gap=M397
scaffold514_1_size53763	merc_genome	cDNA_match	19085	19276	100	-	.	ID=comp14632_c0_seq1|m.23299.path1;Name=comp14632_c0_seq1|m.23299;Target=comp14632_c0_seq1|m.23299 398 589;Gap=M192
scaffold514_1_size53763	merc_genome	cDNA_match	18769	19008	100	-	.	ID=comp14632_c0_seq1|m.23299.path1;Name=comp14632_c0_seq1|m.23299;Target=comp14632_c0_seq1|m.23299 590 829;Gap=M240
scaffold514_1_size53763	merc_genome	cDNA_match	18308	18525	100	-	.	ID=comp14632_c0_seq1|m.23299.path1;Name=comp14632_c0_seq1|m.23299;Target=comp14632_c0_seq1|m.23299 830 1047;Gap=M218
scaffold514_1_size53763	merc_genome	cDNA_match	17730	17984	100	-	.	ID=comp14632_c0_seq1|m.23299.path1;Name=comp14632_c0_seq1|m.23299;Target=comp14632_c0_seq1|m.23299 1048 1302;Gap=M255
scaffold514_1_size53763	merc_genome	cDNA_match	16915	17139	100	-	.	ID=comp14632_c0_seq1|m.23299.path1;Name=comp14632_c0_seq1|m.23299;Target=comp14632_c0_seq1|m.23299 1303 1527;Gap=M225
###
scaffold_964	merc_genome	cDNA_match	9916	10183	100	-	.	ID=comp14632_c0_seq1|m.23300.path1;Name=comp14632_c0_seq1|m.23300;Target=comp14632_c0_seq1|m.23300 302 569;Gap=M268
scaffold_964	merc_genome	cDNA_match	9555	9623	100	-	.	ID=comp14632_c0_seq1|m.23300.path1;Name=comp14632_c0_seq1|m.23300;Target=comp14632_c0_seq1|m.23300 570 638;Gap=M69
scaffold_964	merc_genome	cDNA_match	9386	9444	100	-	.	ID=comp14632_c0_seq1|m.23300.path1;Name=comp14632_c0_seq1|m.23300;Target=comp14632_c0_seq1|m.23300 639 697;Gap=M59
scaffold_964	merc_genome	cDNA_match	8924	9025	100	-	.	ID=comp14632_c0_seq1|m.23300.path1;Name=comp14632_c0_seq1|m.23300;Target=comp14632_c0_seq1|m.23300 698 799;Gap=M102
scaffold_964	merc_genome	cDNA_match	7679	7776	100	-	.	ID=comp14632_c0_seq1|m.23300.path1;Name=comp14632_c0_seq1|m.23300;Target=comp14632_c0_seq1|m.23300 800 897;Gap=M98
###
scaffold514_1_size53763	merc_genome	cDNA_match	19371	19767	100	-	.	ID=comp14632_c0_seq2|m.23301.path1;Name=comp14632_c0_seq2|m.23301;Target=comp14632_c0_seq2|m.23301 1 397;Gap=M397
scaffold514_1_size53763	merc_genome	cDNA_match	19085	19276	100	-	.	ID=comp14632_c0_seq2|m.23301.path1;Name=comp14632_c0_seq2|m.23301;Target=comp14632_c0_seq2|m.23301 398 589;Gap=M192
scaffold514_1_size53763	merc_genome	cDNA_match	18769	19008	100	-	.	ID=comp14632_c0_seq2|m.23301.path1;Name=comp14632_c0_seq2|m.23301;Target=comp14632_c0_seq2|m.23301 590 829;Gap=M240
scaffold514_1_size53763	merc_genome	cDNA_match	18308	18525	100	-	.	ID=comp14632_c0_seq2|m.23301.path1;Name=comp14632_c0_seq2|m.23301;Target=comp14632_c0_seq2|m.23301 830 1047;Gap=M218
scaffold514_1_size53763	merc_genome	cDNA_match	17730	17984	100	-	.	ID=comp14632_c0_seq2|m.23301.path1;Name=comp14632_c0_seq2|m.23301;Target=comp14632_c0_seq2|m.23301 1048 1302;Gap=M255
scaffold514_1_size53763	merc_genome	cDNA_match	16915	17139	100	-	.	ID=comp14632_c0_seq2|m.23301.path1;Name=comp14632_c0_seq2|m.23301;Target=comp14632_c0_seq2|m.23301 1303 1527;Gap=M225
###
scaffold_964	merc_genome	cDNA_match	9916	10183	100	-	.	ID=comp14632_c0_seq2|m.23302.path1;Name=comp14632_c0_seq2|m.23302;Target=comp14632_c0_seq2|m.23302 302 569;Gap=M268
scaffold_964	merc_genome	cDNA_match	9555	9623	100	-	.	ID=comp14632_c0_seq2|m.23302.path1;Name=comp14632_c0_seq2|m.23302;Target=comp14632_c0_seq2|m.23302 570 638;Gap=M69
scaffold_964	merc_genome	cDNA_match	9386	9444	100	-	.	ID=comp14632_c0_seq2|m.23302.path1;Name=comp14632_c0_seq2|m.23302;Target=comp14632_c0_seq2|m.23302 639 697;Gap=M59
scaffold_964	merc_genome	cDNA_match	8862	9025	100	-	.	ID=comp14632_c0_seq2|m.23302.path1;Name=comp14632_c0_seq2|m.23302;Target=comp14632_c0_seq2|m.23302 698 861;Gap=M164
###
scaffold14671_1_size6695	merc_genome	cDNA_match	1296	1365	100	+	.	ID=comp7396_c0_seq1|m.23303.path1;Name=comp7396_c0_seq1|m.23303;Target=comp7396_c0_seq1|m.23303 1 70;Gap=M70
scaffold14671_1_size6695	merc_genome	cDNA_match	1445	1503	100	+	.	ID=comp7396_c0_seq1|m.23303.path1;Name=comp7396_c0_seq1|m.23303;Target=comp7396_c0_seq1|m.23303 71 129;Gap=M59
scaffold14671_1_size6695	merc_genome	cDNA_match	1615	1917	100	+	.	ID=comp7396_c0_seq1|m.23303.path1;Name=comp7396_c0_seq1|m.23303;Target=comp7396_c0_seq1|m.23303 130 432;Gap=M303
###
scaffold21338_1_size4110	merc_genome	cDNA_match	1433	1634	85	+	.	ID=comp15375_c0_seq1|m.23304.path1;Name=comp15375_c0_seq1|m.23304;Target=comp15375_c0_seq1|m.23304 4 187;Gap=M19 I1 M14 I1 M10 D1 M22 D5 M7 D1 M8 D1 M4 D1 M7 D3 M8 D3 M13 D2 M10 D2 M18 I1 M18 D1 M4 D1 M19
scaffold21338_1_size4110	merc_genome	cDNA_match	3649	3941	100	+	.	ID=comp15375_c0_seq1|m.23304.path1;Name=comp15375_c0_seq1|m.23304;Target=comp15375_c0_seq1|m.23304 188 480;Gap=M293
###
scaffold10689_1_size8677	merc_genome	cDNA_match	659	845	100	+	.	ID=comp15375_c0_seq2|m.23305.path1;Name=comp15375_c0_seq2|m.23305;Target=comp15375_c0_seq2|m.23305 1 187;Gap=M187
scaffold10689_1_size8677	merc_genome	cDNA_match	1198	1486	98	+	.	ID=comp15375_c0_seq2|m.23305.path1;Name=comp15375_c0_seq2|m.23305;Target=comp15375_c0_seq2|m.23305 188 476;Gap=M289
###
scaffold10689_1_size8677	merc_genome	cDNA_match	659	845	100	+	.	ID=comp15375_c0_seq3|m.23306.path1;Name=comp15375_c0_seq3|m.23306;Target=comp15375_c0_seq3|m.23306 1 187;Gap=M187
scaffold10689_1_size8677	merc_genome	cDNA_match	1198	1490	100	+	.	ID=comp15375_c0_seq3|m.23306.path1;Name=comp15375_c0_seq3|m.23306;Target=comp15375_c0_seq3|m.23306 188 480;Gap=M293
###
scaffold52745_1_size1428	merc_genome	cDNA_match	923	1092	81	+	.	ID=comp15375_c0_seq4|m.23307.path1;Name=comp15375_c0_seq4|m.23307;Target=comp15375_c0_seq4|m.23307 1 187;Gap=M50 I12 M4 I5 M116
scaffold52745_1_size1428	merc_genome	cDNA_match	1211	1428	100	+	.	ID=comp15375_c0_seq4|m.23307.path1;Name=comp15375_c0_seq4|m.23307;Target=comp15375_c0_seq4|m.23307 188 405;Gap=M218
###
scaffold10689_1_size8677	merc_genome	cDNA_match	659	845	100	+	.	ID=comp15375_c0_seq4|m.23307.path2;Name=comp15375_c0_seq4|m.23307;Target=comp15375_c0_seq4|m.23307 1 187;Gap=M187
scaffold10689_1_size8677	merc_genome	cDNA_match	1198	1414	86	+	.	ID=comp15375_c0_seq4|m.23307.path2;Name=comp15375_c0_seq4|m.23307;Target=comp15375_c0_seq4|m.23307 188 404;Gap=M217
###
scaffold_3532	merc_genome	cDNA_match	4436	4627	100	-	.	ID=comp14858_c0_seq1|m.23308.path1;Name=comp14858_c0_seq1|m.23308;Target=comp14858_c0_seq1|m.23308 1 192;Gap=M192
scaffold_3532	merc_genome	cDNA_match	4211	4342	100	-	.	ID=comp14858_c0_seq1|m.23308.path1;Name=comp14858_c0_seq1|m.23308;Target=comp14858_c0_seq1|m.23308 193 324;Gap=M132
###
scaffold_3532	merc_genome	cDNA_match	4436	4627	100	-	.	ID=comp14858_c0_seq3|m.23309.path1;Name=comp14858_c0_seq3|m.23309;Target=comp14858_c0_seq3|m.23309 1 192;Gap=M192
scaffold_3532	merc_genome	cDNA_match	4228	4342	100	-	.	ID=comp14858_c0_seq3|m.23309.path1;Name=comp14858_c0_seq3|m.23309;Target=comp14858_c0_seq3|m.23309 193 307;Gap=M115
###
scaffold30860_1_size2426	merc_genome	cDNA_match	1790	1988	100	-	.	ID=comp10279_c0_seq1|m.23310.path1;Name=comp10279_c0_seq1|m.23310;Target=comp10279_c0_seq1|m.23310 1 199;Gap=M199
scaffold30860_1_size2426	merc_genome	cDNA_match	1021	1539	97	-	.	ID=comp10279_c0_seq1|m.23310.path1;Name=comp10279_c0_seq1|m.23310;Target=comp10279_c0_seq1|m.23310 200 717;Gap=M326 D1 M192
###
scaffold8582_1_size10979	merc_genome	cDNA_match	4968	5092	100	+	.	ID=comp10279_c0_seq1|m.23310.path2;Name=comp10279_c0_seq1|m.23310;Target=comp10279_c0_seq1|m.23310 718 842;Gap=M125
scaffold8582_1_size10979	merc_genome	cDNA_match	5287	5335	100	+	.	ID=comp10279_c0_seq1|m.23310.path2;Name=comp10279_c0_seq1|m.23310;Target=comp10279_c0_seq1|m.23310 843 891;Gap=M49
scaffold8582_1_size10979	merc_genome	cDNA_match	5538	5696	100	+	.	ID=comp10279_c0_seq1|m.23310.path2;Name=comp10279_c0_seq1|m.23310;Target=comp10279_c0_seq1|m.23310 892 1050;Gap=M159
scaffold8582_1_size10979	merc_genome	cDNA_match	6085	6167	100	+	.	ID=comp10279_c0_seq1|m.23310.path2;Name=comp10279_c0_seq1|m.23310;Target=comp10279_c0_seq1|m.23310 1051 1133;Gap=M83
scaffold8582_1_size10979	merc_genome	cDNA_match	6436	6507	100	+	.	ID=comp10279_c0_seq1|m.23310.path2;Name=comp10279_c0_seq1|m.23310;Target=comp10279_c0_seq1|m.23310 1134 1205;Gap=M72
scaffold8582_1_size10979	merc_genome	cDNA_match	6786	6935	100	+	.	ID=comp10279_c0_seq1|m.23310.path2;Name=comp10279_c0_seq1|m.23310;Target=comp10279_c0_seq1|m.23310 1206 1355;Gap=M150
scaffold8582_1_size10979	merc_genome	cDNA_match	7140	7401	100	+	.	ID=comp10279_c0_seq1|m.23310.path2;Name=comp10279_c0_seq1|m.23310;Target=comp10279_c0_seq1|m.23310 1356 1617;Gap=M262
###
scaffold_2819	merc_genome	cDNA_match	24255	25240	99	-	.	ID=comp18682_c0_seq1|m.23311.path1;Name=comp18682_c0_seq1|m.23311;Target=comp18682_c0_seq1|m.23311 1 987;Gap=M13 I1 M973
scaffold_2819	merc_genome	cDNA_match	24093	24149	100	-	.	ID=comp18682_c0_seq1|m.23311.path1;Name=comp18682_c0_seq1|m.23311;Target=comp18682_c0_seq1|m.23311 988 1044;Gap=M57
scaffold_2819	merc_genome	cDNA_match	23794	23862	100	-	.	ID=comp18682_c0_seq1|m.23311.path1;Name=comp18682_c0_seq1|m.23311;Target=comp18682_c0_seq1|m.23311 1045 1113;Gap=M69
scaffold_2819	merc_genome	cDNA_match	23617	23685	100	-	.	ID=comp18682_c0_seq1|m.23311.path1;Name=comp18682_c0_seq1|m.23311;Target=comp18682_c0_seq1|m.23311 1114 1182;Gap=M69
scaffold_2819	merc_genome	cDNA_match	23479	23547	100	-	.	ID=comp18682_c0_seq1|m.23311.path1;Name=comp18682_c0_seq1|m.23311;Target=comp18682_c0_seq1|m.23311 1183 1251;Gap=M69
scaffold_2819	merc_genome	cDNA_match	23188	23235	100	-	.	ID=comp18682_c0_seq1|m.23311.path1;Name=comp18682_c0_seq1|m.23311;Target=comp18682_c0_seq1|m.23311 1252 1299;Gap=M48
scaffold_2819	merc_genome	cDNA_match	22990	23046	100	-	.	ID=comp18682_c0_seq1|m.23311.path1;Name=comp18682_c0_seq1|m.23311;Target=comp18682_c0_seq1|m.23311 1300 1356;Gap=M57
###
scaffold_2819	merc_genome	cDNA_match	26697	26731	100	-	.	ID=comp18682_c0_seq1|m.23312.path1;Name=comp18682_c0_seq1|m.23312;Target=comp18682_c0_seq1|m.23312 1 35;Gap=M35
scaffold_2819	merc_genome	cDNA_match	25216	26391	99	-	.	ID=comp18682_c0_seq1|m.23312.path1;Name=comp18682_c0_seq1|m.23312;Target=comp18682_c0_seq1|m.23312 36 1212;Gap=M1164 I1 M12
###
scaffold_2819	merc_genome	cDNA_match	26802	27076	100	-	.	ID=comp18682_c0_seq1|m.23313.path1;Name=comp18682_c0_seq1|m.23313;Target=comp18682_c0_seq1|m.23313 18 292;Gap=M275
scaffold_2819	merc_genome	cDNA_match	26724	26761	100	-	.	ID=comp18682_c0_seq1|m.23313.path1;Name=comp18682_c0_seq1|m.23313;Target=comp18682_c0_seq1|m.23313 293 330;Gap=M38
###
scaffold_2819	merc_genome	cDNA_match	24255	25240	99	-	.	ID=comp18682_c0_seq2|m.23314.path1;Name=comp18682_c0_seq2|m.23314;Target=comp18682_c0_seq2|m.23314 1 987;Gap=M13 I1 M973
scaffold_2819	merc_genome	cDNA_match	24093	24149	100	-	.	ID=comp18682_c0_seq2|m.23314.path1;Name=comp18682_c0_seq2|m.23314;Target=comp18682_c0_seq2|m.23314 988 1044;Gap=M57
scaffold_2819	merc_genome	cDNA_match	23794	23862	100	-	.	ID=comp18682_c0_seq2|m.23314.path1;Name=comp18682_c0_seq2|m.23314;Target=comp18682_c0_seq2|m.23314 1045 1113;Gap=M69
scaffold_2819	merc_genome	cDNA_match	23617	23685	100	-	.	ID=comp18682_c0_seq2|m.23314.path1;Name=comp18682_c0_seq2|m.23314;Target=comp18682_c0_seq2|m.23314 1114 1182;Gap=M69
scaffold_2819	merc_genome	cDNA_match	23479	23547	100	-	.	ID=comp18682_c0_seq2|m.23314.path1;Name=comp18682_c0_seq2|m.23314;Target=comp18682_c0_seq2|m.23314 1183 1251;Gap=M69
###
scaffold_2819	merc_genome	cDNA_match	26697	26731	100	-	.	ID=comp18682_c0_seq2|m.23315.path1;Name=comp18682_c0_seq2|m.23315;Target=comp18682_c0_seq2|m.23315 1 35;Gap=M35
scaffold_2819	merc_genome	cDNA_match	25216	26391	99	-	.	ID=comp18682_c0_seq2|m.23315.path1;Name=comp18682_c0_seq2|m.23315;Target=comp18682_c0_seq2|m.23315 36 1212;Gap=M1164 I1 M12
###
scaffold_2819	merc_genome	cDNA_match	26802	27076	100	-	.	ID=comp18682_c0_seq2|m.23316.path1;Name=comp18682_c0_seq2|m.23316;Target=comp18682_c0_seq2|m.23316 18 292;Gap=M275
scaffold_2819	merc_genome	cDNA_match	26724	26761	100	-	.	ID=comp18682_c0_seq2|m.23316.path1;Name=comp18682_c0_seq2|m.23316;Target=comp18682_c0_seq2|m.23316 293 330;Gap=M38
###
scaffold_2819	merc_genome	cDNA_match	24255	25240	99	-	.	ID=comp18682_c0_seq3|m.23317.path1;Name=comp18682_c0_seq3|m.23317;Target=comp18682_c0_seq3|m.23317 1 987;Gap=M13 I1 M973
scaffold_2819	merc_genome	cDNA_match	24093	24149	100	-	.	ID=comp18682_c0_seq3|m.23317.path1;Name=comp18682_c0_seq3|m.23317;Target=comp18682_c0_seq3|m.23317 988 1044;Gap=M57
scaffold_2819	merc_genome	cDNA_match	23794	23862	100	-	.	ID=comp18682_c0_seq3|m.23317.path1;Name=comp18682_c0_seq3|m.23317;Target=comp18682_c0_seq3|m.23317 1045 1113;Gap=M69
scaffold_2819	merc_genome	cDNA_match	23617	23685	100	-	.	ID=comp18682_c0_seq3|m.23317.path1;Name=comp18682_c0_seq3|m.23317;Target=comp18682_c0_seq3|m.23317 1114 1182;Gap=M69
scaffold_2819	merc_genome	cDNA_match	23255	23383	100	-	.	ID=comp18682_c0_seq3|m.23317.path1;Name=comp18682_c0_seq3|m.23317;Target=comp18682_c0_seq3|m.23317 1183 1311;Gap=M129
###
scaffold_2819	merc_genome	cDNA_match	26697	26731	100	-	.	ID=comp18682_c0_seq3|m.23318.path1;Name=comp18682_c0_seq3|m.23318;Target=comp18682_c0_seq3|m.23318 1 35;Gap=M35
scaffold_2819	merc_genome	cDNA_match	25216	26391	99	-	.	ID=comp18682_c0_seq3|m.23318.path1;Name=comp18682_c0_seq3|m.23318;Target=comp18682_c0_seq3|m.23318 36 1212;Gap=M1164 I1 M12
###
scaffold_2819	merc_genome	cDNA_match	26802	27076	100	-	.	ID=comp18682_c0_seq3|m.23319.path1;Name=comp18682_c0_seq3|m.23319;Target=comp18682_c0_seq3|m.23319 18 292;Gap=M275
scaffold_2819	merc_genome	cDNA_match	26724	26761	100	-	.	ID=comp18682_c0_seq3|m.23319.path1;Name=comp18682_c0_seq3|m.23319;Target=comp18682_c0_seq3|m.23319 293 330;Gap=M38
###
scaffold_2819	merc_genome	cDNA_match	26767	27076	99	-	.	ID=comp18682_c0_seq4|m.23320.path1;Name=comp18682_c0_seq4|m.23320;Target=comp18682_c0_seq4|m.23320 18 327;Gap=M310
###
scaffold2019_1_size28898	merc_genome	cDNA_match	23226	23597	96	+	.	ID=comp15467_c0_seq1|m.23321.path1;Name=comp15467_c0_seq1|m.23321;Target=comp15467_c0_seq1|m.23321 1 372;Gap=M372
scaffold2019_1_size28898	merc_genome	cDNA_match	24559	24699	90	+	.	ID=comp15467_c0_seq1|m.23321.path1;Name=comp15467_c0_seq1|m.23321;Target=comp15467_c0_seq1|m.23321 373 513;Gap=M141
scaffold2019_1_size28898	merc_genome	cDNA_match	25100	25384	90	+	.	ID=comp15467_c0_seq1|m.23321.path1;Name=comp15467_c0_seq1|m.23321;Target=comp15467_c0_seq1|m.23321 514 798;Gap=M285
###
scaffold2019_1_size28898	merc_genome	cDNA_match	23226	23633	100	+	.	ID=comp15467_c0_seq3|m.23322.path1;Name=comp15467_c0_seq3|m.23322;Target=comp15467_c0_seq3|m.23322 1 408;Gap=M408
###
scaffold_551	merc_genome	cDNA_match	32024	32269	100	+	.	ID=comp10408_c0_seq1|m.23323.path1;Name=comp10408_c0_seq1|m.23323;Target=comp10408_c0_seq1|m.23323 1 246;Gap=M246
scaffold_551	merc_genome	cDNA_match	32338	32759	100	+	.	ID=comp10408_c0_seq1|m.23323.path1;Name=comp10408_c0_seq1|m.23323;Target=comp10408_c0_seq1|m.23323 247 668;Gap=M422
scaffold_551	merc_genome	cDNA_match	32949	33006	100	+	.	ID=comp10408_c0_seq1|m.23323.path1;Name=comp10408_c0_seq1|m.23323;Target=comp10408_c0_seq1|m.23323 669 726;Gap=M58
scaffold_551	merc_genome	cDNA_match	33170	33174	100	+	.	ID=comp10408_c0_seq1|m.23323.path1;Name=comp10408_c0_seq1|m.23323;Target=comp10408_c0_seq1|m.23323 727 731;Gap=M5
scaffold_551	merc_genome	cDNA_match	33271	33277	100	+	.	ID=comp10408_c0_seq1|m.23323.path1;Name=comp10408_c0_seq1|m.23323;Target=comp10408_c0_seq1|m.23323 737 743;Gap=M7
scaffold_551	merc_genome	cDNA_match	33532	33776	84	+	.	ID=comp10408_c0_seq1|m.23323.path1;Name=comp10408_c0_seq1|m.23323;Target=comp10408_c0_seq1|m.23323 769 975;Gap=M1 D38 M206
scaffold_551	merc_genome	cDNA_match	33901	34110	100	+	.	ID=comp10408_c0_seq1|m.23323.path1;Name=comp10408_c0_seq1|m.23323;Target=comp10408_c0_seq1|m.23323 976 1185;Gap=M210
scaffold_551	merc_genome	cDNA_match	35551	36015	100	+	.	ID=comp10408_c0_seq1|m.23323.path1;Name=comp10408_c0_seq1|m.23323;Target=comp10408_c0_seq1|m.23323 1186 1650;Gap=M465
scaffold_551	merc_genome	cDNA_match	36155	36427	100	+	.	ID=comp10408_c0_seq1|m.23323.path1;Name=comp10408_c0_seq1|m.23323;Target=comp10408_c0_seq1|m.23323 1651 1923;Gap=M273
scaffold_551	merc_genome	cDNA_match	36811	37136	100	+	.	ID=comp10408_c0_seq1|m.23323.path1;Name=comp10408_c0_seq1|m.23323;Target=comp10408_c0_seq1|m.23323 1924 2249;Gap=M326
###
scaffold_551	merc_genome	cDNA_match	21990	22315	100	+	.	ID=comp10408_c0_seq1|m.23323.path2;Name=comp10408_c0_seq1|m.23323;Target=comp10408_c0_seq1|m.23323 2250 2575;Gap=M326
scaffold_551	merc_genome	cDNA_match	22391	22511	100	+	.	ID=comp10408_c0_seq1|m.23323.path2;Name=comp10408_c0_seq1|m.23323;Target=comp10408_c0_seq1|m.23323 2576 2696;Gap=M121
scaffold_551	merc_genome	cDNA_match	43599	43746	100	+	.	ID=comp10408_c0_seq1|m.23323.path2;Name=comp10408_c0_seq1|m.23323;Target=comp10408_c0_seq1|m.23323 2697 2844;Gap=M148
###
scaffold_551	merc_genome	cDNA_match	34092	34110	100	+	.	ID=comp10408_c0_seq2|m.23324.path1;Name=comp10408_c0_seq2|m.23324;Target=comp10408_c0_seq2|m.23324 1 19;Gap=M19
scaffold_551	merc_genome	cDNA_match	35600	36015	100	+	.	ID=comp10408_c0_seq2|m.23324.path1;Name=comp10408_c0_seq2|m.23324;Target=comp10408_c0_seq2|m.23324 20 435;Gap=M416
scaffold_551	merc_genome	cDNA_match	36155	36427	100	+	.	ID=comp10408_c0_seq2|m.23324.path1;Name=comp10408_c0_seq2|m.23324;Target=comp10408_c0_seq2|m.23324 436 708;Gap=M273
scaffold_551	merc_genome	cDNA_match	36811	37136	100	+	.	ID=comp10408_c0_seq2|m.23324.path1;Name=comp10408_c0_seq2|m.23324;Target=comp10408_c0_seq2|m.23324 709 1034;Gap=M326
###
scaffold_551	merc_genome	cDNA_match	21990	22315	100	+	.	ID=comp10408_c0_seq2|m.23324.path2;Name=comp10408_c0_seq2|m.23324;Target=comp10408_c0_seq2|m.23324 1035 1360;Gap=M326
scaffold_551	merc_genome	cDNA_match	22391	22511	100	+	.	ID=comp10408_c0_seq2|m.23324.path2;Name=comp10408_c0_seq2|m.23324;Target=comp10408_c0_seq2|m.23324 1361 1481;Gap=M121
scaffold_551	merc_genome	cDNA_match	43599	43746	100	+	.	ID=comp10408_c0_seq2|m.23324.path2;Name=comp10408_c0_seq2|m.23324;Target=comp10408_c0_seq2|m.23324 1482 1629;Gap=M148
###
scaffold_551	merc_genome	cDNA_match	32024	32269	100	+	.	ID=comp10408_c0_seq2|m.23325.path1;Name=comp10408_c0_seq2|m.23325;Target=comp10408_c0_seq2|m.23325 1 246;Gap=M246
scaffold_551	merc_genome	cDNA_match	32338	32759	100	+	.	ID=comp10408_c0_seq2|m.23325.path1;Name=comp10408_c0_seq2|m.23325;Target=comp10408_c0_seq2|m.23325 247 668;Gap=M422
scaffold_551	merc_genome	cDNA_match	32949	33006	100	+	.	ID=comp10408_c0_seq2|m.23325.path1;Name=comp10408_c0_seq2|m.23325;Target=comp10408_c0_seq2|m.23325 669 726;Gap=M58
scaffold_551	merc_genome	cDNA_match	33170	33174	100	+	.	ID=comp10408_c0_seq2|m.23325.path1;Name=comp10408_c0_seq2|m.23325;Target=comp10408_c0_seq2|m.23325 727 731;Gap=M5
scaffold_551	merc_genome	cDNA_match	33271	33277	100	+	.	ID=comp10408_c0_seq2|m.23325.path1;Name=comp10408_c0_seq2|m.23325;Target=comp10408_c0_seq2|m.23325 737 743;Gap=M7
scaffold_551	merc_genome	cDNA_match	33532	33776	84	+	.	ID=comp10408_c0_seq2|m.23325.path1;Name=comp10408_c0_seq2|m.23325;Target=comp10408_c0_seq2|m.23325 769 975;Gap=M1 D38 M206
scaffold_551	merc_genome	cDNA_match	33901	34110	100	+	.	ID=comp10408_c0_seq2|m.23325.path1;Name=comp10408_c0_seq2|m.23325;Target=comp10408_c0_seq2|m.23325 976 1185;Gap=M210
scaffold_551	merc_genome	cDNA_match	35600	35617	100	+	.	ID=comp10408_c0_seq2|m.23325.path1;Name=comp10408_c0_seq2|m.23325;Target=comp10408_c0_seq2|m.23325 1186 1203;Gap=M18
###
scaffold5758_1_size14863	merc_genome	cDNA_match	13156	13390	88	+	.	ID=comp15130_c0_seq1|m.23326.path1;Name=comp15130_c0_seq1|m.23326;Target=comp15130_c0_seq1|m.23326 86 346;Gap=M185 I12 M3 I14 M47
scaffold5758_1_size14863	merc_genome	cDNA_match	14264	14403	100	+	.	ID=comp15130_c0_seq1|m.23326.path1;Name=comp15130_c0_seq1|m.23326;Target=comp15130_c0_seq1|m.23326 347 486;Gap=M140
scaffold5758_1_size14863	merc_genome	cDNA_match	14537	14662	90	+	.	ID=comp15130_c0_seq1|m.23326.path1;Name=comp15130_c0_seq1|m.23326;Target=comp15130_c0_seq1|m.23326 487 624;Gap=M15 I12 M111
###
scaffold5758_1_size14863	merc_genome	cDNA_match	1390	1599	99	+	.	ID=comp15130_c0_seq1|m.23326.path2;Name=comp15130_c0_seq1|m.23326;Target=comp15130_c0_seq1|m.23326 625 834;Gap=M210
###
scaffold5758_1_size14863	merc_genome	cDNA_match	13228	13390	85	+	.	ID=comp15130_c0_seq1|m.23327.path1;Name=comp15130_c0_seq1|m.23327;Target=comp15130_c0_seq1|m.23327 1 189;Gap=M113 I12 M3 I14 M47
scaffold5758_1_size14863	merc_genome	cDNA_match	14264	14401	100	+	.	ID=comp15130_c0_seq1|m.23327.path1;Name=comp15130_c0_seq1|m.23327;Target=comp15130_c0_seq1|m.23327 190 327;Gap=M138
###
scaffold294038_1_size183	merc_genome	cDNA_match	32	126	100	-	.	ID=comp15130_c0_seq2|m.23328.path1;Name=comp15130_c0_seq2|m.23328;Target=comp15130_c0_seq2|m.23328 1 95;Gap=M95
###
scaffold5758_1_size14863	merc_genome	cDNA_match	13166	13390	88	+	.	ID=comp15130_c0_seq2|m.23328.path2;Name=comp15130_c0_seq2|m.23328;Target=comp15130_c0_seq2|m.23328 96 346;Gap=M175 I12 M3 I14 M47
scaffold5758_1_size14863	merc_genome	cDNA_match	14264	14403	100	+	.	ID=comp15130_c0_seq2|m.23328.path2;Name=comp15130_c0_seq2|m.23328;Target=comp15130_c0_seq2|m.23328 347 486;Gap=M140
scaffold5758_1_size14863	merc_genome	cDNA_match	14537	14681	91	+	.	ID=comp15130_c0_seq2|m.23328.path2;Name=comp15130_c0_seq2|m.23328;Target=comp15130_c0_seq2|m.23328 487 643;Gap=M15 I12 M130
###
scaffold5758_1_size14863	merc_genome	cDNA_match	13228	13390	85	+	.	ID=comp15130_c0_seq2|m.23329.path1;Name=comp15130_c0_seq2|m.23329;Target=comp15130_c0_seq2|m.23329 1 189;Gap=M113 I12 M3 I14 M47
scaffold5758_1_size14863	merc_genome	cDNA_match	14264	14401	100	+	.	ID=comp15130_c0_seq2|m.23329.path1;Name=comp15130_c0_seq2|m.23329;Target=comp15130_c0_seq2|m.23329 190 327;Gap=M138
###
scaffold5418_1_size15575	merc_genome	cDNA_match	3890	4858	99	+	.	ID=comp17738_c0_seq1|m.23330.path1;Name=comp17738_c0_seq1|m.23330;Target=comp17738_c0_seq1|m.23330 1 969;Gap=M969
scaffold5418_1_size15575	merc_genome	cDNA_match	4942	5276	100	+	.	ID=comp17738_c0_seq1|m.23330.path1;Name=comp17738_c0_seq1|m.23330;Target=comp17738_c0_seq1|m.23330 970 1304;Gap=M335
scaffold5418_1_size15575	merc_genome	cDNA_match	5727	6005	100	+	.	ID=comp17738_c0_seq1|m.23330.path1;Name=comp17738_c0_seq1|m.23330;Target=comp17738_c0_seq1|m.23330 1305 1583;Gap=M279
scaffold5418_1_size15575	merc_genome	cDNA_match	6089	6341	100	+	.	ID=comp17738_c0_seq1|m.23330.path1;Name=comp17738_c0_seq1|m.23330;Target=comp17738_c0_seq1|m.23330 1584 1836;Gap=M253
scaffold5418_1_size15575	merc_genome	cDNA_match	7832	8002	100	+	.	ID=comp17738_c0_seq1|m.23330.path1;Name=comp17738_c0_seq1|m.23330;Target=comp17738_c0_seq1|m.23330 1837 2007;Gap=M171
scaffold5418_1_size15575	merc_genome	cDNA_match	8090	8182	100	+	.	ID=comp17738_c0_seq1|m.23330.path1;Name=comp17738_c0_seq1|m.23330;Target=comp17738_c0_seq1|m.23330 2008 2100;Gap=M93
scaffold5418_1_size15575	merc_genome	cDNA_match	9123	9230	100	+	.	ID=comp17738_c0_seq1|m.23330.path1;Name=comp17738_c0_seq1|m.23330;Target=comp17738_c0_seq1|m.23330 2101 2208;Gap=M108
scaffold5418_1_size15575	merc_genome	cDNA_match	9751	9867	100	+	.	ID=comp17738_c0_seq1|m.23330.path1;Name=comp17738_c0_seq1|m.23330;Target=comp17738_c0_seq1|m.23330 2209 2325;Gap=M117
scaffold5418_1_size15575	merc_genome	cDNA_match	11672	11761	100	+	.	ID=comp17738_c0_seq1|m.23330.path1;Name=comp17738_c0_seq1|m.23330;Target=comp17738_c0_seq1|m.23330 2326 2415;Gap=M90
scaffold5418_1_size15575	merc_genome	cDNA_match	11854	11937	100	+	.	ID=comp17738_c0_seq1|m.23330.path1;Name=comp17738_c0_seq1|m.23330;Target=comp17738_c0_seq1|m.23330 2416 2499;Gap=M84
###
scaffold5418_1_size15575	merc_genome	cDNA_match	1003	1026	100	+	.	ID=comp17738_c0_seq1|m.23331.path1;Name=comp17738_c0_seq1|m.23331;Target=comp17738_c0_seq1|m.23331 1 24;Gap=M24
scaffold5418_1_size15575	merc_genome	cDNA_match	1166	1288	100	+	.	ID=comp17738_c0_seq1|m.23331.path1;Name=comp17738_c0_seq1|m.23331;Target=comp17738_c0_seq1|m.23331 25 147;Gap=M123
scaffold5418_1_size15575	merc_genome	cDNA_match	1847	2087	99	+	.	ID=comp17738_c0_seq1|m.23331.path1;Name=comp17738_c0_seq1|m.23331;Target=comp17738_c0_seq1|m.23331 148 388;Gap=M241
scaffold5418_1_size15575	merc_genome	cDNA_match	2802	3403	99	+	.	ID=comp17738_c0_seq1|m.23331.path1;Name=comp17738_c0_seq1|m.23331;Target=comp17738_c0_seq1|m.23331 389 990;Gap=M602
scaffold5418_1_size15575	merc_genome	cDNA_match	3853	3876	100	+	.	ID=comp17738_c0_seq1|m.23331.path1;Name=comp17738_c0_seq1|m.23331;Target=comp17738_c0_seq1|m.23331 991 1014;Gap=M24
###
scaffold2827_1_size23845	merc_genome	cDNA_match	1139	1202	98	-	.	ID=comp17738_c0_seq1|m.23332.path1;Name=comp17738_c0_seq1|m.23332;Target=comp17738_c0_seq1|m.23332 1 64;Gap=M64
scaffold2827_1_size23845	merc_genome	cDNA_match	982	1060	98	-	.	ID=comp17738_c0_seq1|m.23332.path1;Name=comp17738_c0_seq1|m.23332;Target=comp17738_c0_seq1|m.23332 65 143;Gap=M79
scaffold2827_1_size23845	merc_genome	cDNA_match	558	824	88	-	.	ID=comp17738_c0_seq1|m.23332.path1;Name=comp17738_c0_seq1|m.23332;Target=comp17738_c0_seq1|m.23332 144 429;Gap=M9 I1 M6 I1 M15 I17 M237
scaffold2827_1_size23845	merc_genome	cDNA_match	17	288	98	-	.	ID=comp17738_c0_seq1|m.23332.path1;Name=comp17738_c0_seq1|m.23332;Target=comp17738_c0_seq1|m.23332 430 701;Gap=M272
###
scaffold5418_1_size15575	merc_genome	cDNA_match	13514	13747	100	-	.	ID=comp17738_c0_seq1|m.23332.path2;Name=comp17738_c0_seq1|m.23332;Target=comp17738_c0_seq1|m.23332 196 429;Gap=M234
scaffold5418_1_size15575	merc_genome	cDNA_match	12973	13244	98	-	.	ID=comp17738_c0_seq1|m.23332.path2;Name=comp17738_c0_seq1|m.23332;Target=comp17738_c0_seq1|m.23332 430 701;Gap=M272
###
scaffold5418_1_size15575	merc_genome	cDNA_match	3890	4858	99	+	.	ID=comp17738_c0_seq2|m.23333.path1;Name=comp17738_c0_seq2|m.23333;Target=comp17738_c0_seq2|m.23333 1 969;Gap=M969
scaffold5418_1_size15575	merc_genome	cDNA_match	4942	5276	100	+	.	ID=comp17738_c0_seq2|m.23333.path1;Name=comp17738_c0_seq2|m.23333;Target=comp17738_c0_seq2|m.23333 970 1304;Gap=M335
scaffold5418_1_size15575	merc_genome	cDNA_match	5727	6005	100	+	.	ID=comp17738_c0_seq2|m.23333.path1;Name=comp17738_c0_seq2|m.23333;Target=comp17738_c0_seq2|m.23333 1305 1583;Gap=M279
scaffold5418_1_size15575	merc_genome	cDNA_match	6089	6341	100	+	.	ID=comp17738_c0_seq2|m.23333.path1;Name=comp17738_c0_seq2|m.23333;Target=comp17738_c0_seq2|m.23333 1584 1836;Gap=M253
scaffold5418_1_size15575	merc_genome	cDNA_match	7832	8002	100	+	.	ID=comp17738_c0_seq2|m.23333.path1;Name=comp17738_c0_seq2|m.23333;Target=comp17738_c0_seq2|m.23333 1837 2007;Gap=M171
scaffold5418_1_size15575	merc_genome	cDNA_match	8090	8182	100	+	.	ID=comp17738_c0_seq2|m.23333.path1;Name=comp17738_c0_seq2|m.23333;Target=comp17738_c0_seq2|m.23333 2008 2100;Gap=M93
scaffold5418_1_size15575	merc_genome	cDNA_match	9123	9230	100	+	.	ID=comp17738_c0_seq2|m.23333.path1;Name=comp17738_c0_seq2|m.23333;Target=comp17738_c0_seq2|m.23333 2101 2208;Gap=M108
scaffold5418_1_size15575	merc_genome	cDNA_match	9751	9867	100	+	.	ID=comp17738_c0_seq2|m.23333.path1;Name=comp17738_c0_seq2|m.23333;Target=comp17738_c0_seq2|m.23333 2209 2325;Gap=M117
scaffold5418_1_size15575	merc_genome	cDNA_match	11672	11761	100	+	.	ID=comp17738_c0_seq2|m.23333.path1;Name=comp17738_c0_seq2|m.23333;Target=comp17738_c0_seq2|m.23333 2326 2415;Gap=M90
scaffold5418_1_size15575	merc_genome	cDNA_match	11854	11937	100	+	.	ID=comp17738_c0_seq2|m.23333.path1;Name=comp17738_c0_seq2|m.23333;Target=comp17738_c0_seq2|m.23333 2416 2499;Gap=M84
###
scaffold5418_1_size15575	merc_genome	cDNA_match	1003	1026	100	+	.	ID=comp17738_c0_seq2|m.23334.path1;Name=comp17738_c0_seq2|m.23334;Target=comp17738_c0_seq2|m.23334 1 24;Gap=M24
scaffold5418_1_size15575	merc_genome	cDNA_match	1166	1288	100	+	.	ID=comp17738_c0_seq2|m.23334.path1;Name=comp17738_c0_seq2|m.23334;Target=comp17738_c0_seq2|m.23334 25 147;Gap=M123
scaffold5418_1_size15575	merc_genome	cDNA_match	1847	2087	99	+	.	ID=comp17738_c0_seq2|m.23334.path1;Name=comp17738_c0_seq2|m.23334;Target=comp17738_c0_seq2|m.23334 148 388;Gap=M241
scaffold5418_1_size15575	merc_genome	cDNA_match	2802	3403	99	+	.	ID=comp17738_c0_seq2|m.23334.path1;Name=comp17738_c0_seq2|m.23334;Target=comp17738_c0_seq2|m.23334 389 990;Gap=M602
scaffold5418_1_size15575	merc_genome	cDNA_match	3853	3876	100	+	.	ID=comp17738_c0_seq2|m.23334.path1;Name=comp17738_c0_seq2|m.23334;Target=comp17738_c0_seq2|m.23334 991 1014;Gap=M24
###
scaffold_654	merc_genome	cDNA_match	18194	18793	93	-	.	ID=comp13509_c0_seq1|m.23335.path1;Name=comp13509_c0_seq1|m.23335;Target=comp13509_c0_seq1|m.23335 1 582;Gap=M558 I4 M8 I5 M1 D27 M6
scaffold_654	merc_genome	cDNA_match	17437	18145	100	-	.	ID=comp13509_c0_seq1|m.23335.path1;Name=comp13509_c0_seq1|m.23335;Target=comp13509_c0_seq1|m.23335 590 1298;Gap=M709
scaffold_654	merc_genome	cDNA_match	17068	17155	100	-	.	ID=comp13509_c0_seq1|m.23335.path1;Name=comp13509_c0_seq1|m.23335;Target=comp13509_c0_seq1|m.23335 1299 1386;Gap=M88
scaffold_654	merc_genome	cDNA_match	16885	16947	100	-	.	ID=comp13509_c0_seq1|m.23335.path1;Name=comp13509_c0_seq1|m.23335;Target=comp13509_c0_seq1|m.23335 1387 1449;Gap=M63
scaffold_654	merc_genome	cDNA_match	16433	16593	100	-	.	ID=comp13509_c0_seq1|m.23335.path1;Name=comp13509_c0_seq1|m.23335;Target=comp13509_c0_seq1|m.23335 1450 1610;Gap=M161
scaffold_654	merc_genome	cDNA_match	16256	16331	100	-	.	ID=comp13509_c0_seq1|m.23335.path1;Name=comp13509_c0_seq1|m.23335;Target=comp13509_c0_seq1|m.23335 1611 1686;Gap=M76
scaffold_654	merc_genome	cDNA_match	15840	15899	100	-	.	ID=comp13509_c0_seq1|m.23335.path1;Name=comp13509_c0_seq1|m.23335;Target=comp13509_c0_seq1|m.23335 1687 1746;Gap=M60
scaffold_654	merc_genome	cDNA_match	15662	15769	100	-	.	ID=comp13509_c0_seq1|m.23335.path1;Name=comp13509_c0_seq1|m.23335;Target=comp13509_c0_seq1|m.23335 1747 1854;Gap=M108
scaffold_654	merc_genome	cDNA_match	15265	15504	100	-	.	ID=comp13509_c0_seq1|m.23335.path1;Name=comp13509_c0_seq1|m.23335;Target=comp13509_c0_seq1|m.23335 1855 2094;Gap=M240
scaffold_654	merc_genome	cDNA_match	14658	14734	100	-	.	ID=comp13509_c0_seq1|m.23335.path1;Name=comp13509_c0_seq1|m.23335;Target=comp13509_c0_seq1|m.23335 2095 2171;Gap=M77
scaffold_654	merc_genome	cDNA_match	14069	14570	100	-	.	ID=comp13509_c0_seq1|m.23335.path1;Name=comp13509_c0_seq1|m.23335;Target=comp13509_c0_seq1|m.23335 2172 2673;Gap=M502
###
scaffold_654	merc_genome	cDNA_match	11568	11676	99	+	.	ID=comp13509_c0_seq1|m.23336.path1;Name=comp13509_c0_seq1|m.23336;Target=comp13509_c0_seq1|m.23336 1 109;Gap=M109
scaffold_654	merc_genome	cDNA_match	11809	12040	100	+	.	ID=comp13509_c0_seq1|m.23336.path1;Name=comp13509_c0_seq1|m.23336;Target=comp13509_c0_seq1|m.23336 110 341;Gap=M232
scaffold_654	merc_genome	cDNA_match	12142	12221	100	+	.	ID=comp13509_c0_seq1|m.23336.path1;Name=comp13509_c0_seq1|m.23336;Target=comp13509_c0_seq1|m.23336 342 421;Gap=M80
scaffold_654	merc_genome	cDNA_match	12321	12473	99	+	.	ID=comp13509_c0_seq1|m.23336.path1;Name=comp13509_c0_seq1|m.23336;Target=comp13509_c0_seq1|m.23336 422 574;Gap=M153
scaffold_654	merc_genome	cDNA_match	12629	12708	100	+	.	ID=comp13509_c0_seq1|m.23336.path1;Name=comp13509_c0_seq1|m.23336;Target=comp13509_c0_seq1|m.23336 575 654;Gap=M80
scaffold_654	merc_genome	cDNA_match	12800	12899	100	+	.	ID=comp13509_c0_seq1|m.23336.path1;Name=comp13509_c0_seq1|m.23336;Target=comp13509_c0_seq1|m.23336 655 754;Gap=M100
scaffold_654	merc_genome	cDNA_match	13112	13320	100	+	.	ID=comp13509_c0_seq1|m.23336.path1;Name=comp13509_c0_seq1|m.23336;Target=comp13509_c0_seq1|m.23336 755 963;Gap=M209
###
scaffold_654	merc_genome	cDNA_match	18194	18793	93	-	.	ID=comp13509_c0_seq2|m.23337.path1;Name=comp13509_c0_seq2|m.23337;Target=comp13509_c0_seq2|m.23337 1 582;Gap=M558 I4 M8 I5 M1 D27 M6
scaffold_654	merc_genome	cDNA_match	17437	18145	100	-	.	ID=comp13509_c0_seq2|m.23337.path1;Name=comp13509_c0_seq2|m.23337;Target=comp13509_c0_seq2|m.23337 590 1298;Gap=M709
scaffold_654	merc_genome	cDNA_match	17068	17155	100	-	.	ID=comp13509_c0_seq2|m.23337.path1;Name=comp13509_c0_seq2|m.23337;Target=comp13509_c0_seq2|m.23337 1299 1386;Gap=M88
scaffold_654	merc_genome	cDNA_match	16885	16947	100	-	.	ID=comp13509_c0_seq2|m.23337.path1;Name=comp13509_c0_seq2|m.23337;Target=comp13509_c0_seq2|m.23337 1387 1449;Gap=M63
scaffold_654	merc_genome	cDNA_match	16433	16593	100	-	.	ID=comp13509_c0_seq2|m.23337.path1;Name=comp13509_c0_seq2|m.23337;Target=comp13509_c0_seq2|m.23337 1450 1610;Gap=M161
scaffold_654	merc_genome	cDNA_match	16256	16331	100	-	.	ID=comp13509_c0_seq2|m.23337.path1;Name=comp13509_c0_seq2|m.23337;Target=comp13509_c0_seq2|m.23337 1611 1686;Gap=M76
scaffold_654	merc_genome	cDNA_match	15840	15899	100	-	.	ID=comp13509_c0_seq2|m.23337.path1;Name=comp13509_c0_seq2|m.23337;Target=comp13509_c0_seq2|m.23337 1687 1746;Gap=M60
scaffold_654	merc_genome	cDNA_match	15662	15769	100	-	.	ID=comp13509_c0_seq2|m.23337.path1;Name=comp13509_c0_seq2|m.23337;Target=comp13509_c0_seq2|m.23337 1747 1854;Gap=M108
scaffold_654	merc_genome	cDNA_match	15172	15504	100	-	.	ID=comp13509_c0_seq2|m.23337.path1;Name=comp13509_c0_seq2|m.23337;Target=comp13509_c0_seq2|m.23337 1855 2187;Gap=M333
###
scaffold_654	merc_genome	cDNA_match	18194	18793	93	-	.	ID=comp13509_c0_seq3|m.23338.path1;Name=comp13509_c0_seq3|m.23338;Target=comp13509_c0_seq3|m.23338 1 582;Gap=M558 I4 M8 I5 M1 D27 M6
scaffold_654	merc_genome	cDNA_match	17400	18145	100	-	.	ID=comp13509_c0_seq3|m.23338.path1;Name=comp13509_c0_seq3|m.23338;Target=comp13509_c0_seq3|m.23338 590 1335;Gap=M746
###
scaffold_1302	merc_genome	cDNA_match	5236	5650	95	-	.	ID=comp17284_c0_seq1|m.23339.path1;Name=comp17284_c0_seq1|m.23339;Target=comp17284_c0_seq1|m.23339 1 421;Gap=M311 I3 M15 I1 M15 I2 M74
scaffold_1302	merc_genome	cDNA_match	4762	5024	95	-	.	ID=comp17284_c0_seq1|m.23339.path1;Name=comp17284_c0_seq1|m.23339;Target=comp17284_c0_seq1|m.23339 422 688;Gap=M93 I4 M170
scaffold_1302	merc_genome	cDNA_match	4439	4634	100	-	.	ID=comp17284_c0_seq1|m.23339.path1;Name=comp17284_c0_seq1|m.23339;Target=comp17284_c0_seq1|m.23339 689 884;Gap=M196
scaffold_1302	merc_genome	cDNA_match	4211	4346	100	-	.	ID=comp17284_c0_seq1|m.23339.path1;Name=comp17284_c0_seq1|m.23339;Target=comp17284_c0_seq1|m.23339 885 1020;Gap=M136
scaffold_1302	merc_genome	cDNA_match	3964	4101	99	-	.	ID=comp17284_c0_seq1|m.23339.path1;Name=comp17284_c0_seq1|m.23339;Target=comp17284_c0_seq1|m.23339 1021 1158;Gap=M138
scaffold_1302	merc_genome	cDNA_match	2982	3012	100	-	.	ID=comp17284_c0_seq1|m.23339.path1;Name=comp17284_c0_seq1|m.23339;Target=comp17284_c0_seq1|m.23339 1159 1189;Gap=M31
scaffold_1302	merc_genome	cDNA_match	2761	2895	83	-	.	ID=comp17284_c0_seq1|m.23339.path1;Name=comp17284_c0_seq1|m.23339;Target=comp17284_c0_seq1|m.23339 1190 1328;Gap=M12 I3 M4 D1 M24 I2 M94
scaffold_1302	merc_genome	cDNA_match	1986	2052	100	-	.	ID=comp17284_c0_seq1|m.23339.path1;Name=comp17284_c0_seq1|m.23339;Target=comp17284_c0_seq1|m.23339 1329 1395;Gap=M67
scaffold_1302	merc_genome	cDNA_match	1821	1892	100	-	.	ID=comp17284_c0_seq1|m.23339.path1;Name=comp17284_c0_seq1|m.23339;Target=comp17284_c0_seq1|m.23339 1396 1467;Gap=M72
scaffold_1302	merc_genome	cDNA_match	924	1007	93	-	.	ID=comp17284_c0_seq1|m.23339.path1;Name=comp17284_c0_seq1|m.23339;Target=comp17284_c0_seq1|m.23339 1468 1550;Gap=M40 I1 M13 I1 M8 D1 M13 D2 M7
scaffold_1302	merc_genome	cDNA_match	450	573	99	-	.	ID=comp17284_c0_seq1|m.23339.path1;Name=comp17284_c0_seq1|m.23339;Target=comp17284_c0_seq1|m.23339 1551 1674;Gap=M124
scaffold_1302	merc_genome	cDNA_match	256	357	100	-	.	ID=comp17284_c0_seq1|m.23339.path1;Name=comp17284_c0_seq1|m.23339;Target=comp17284_c0_seq1|m.23339 1675 1776;Gap=M102
###
scaffold_3808	merc_genome	cDNA_match	10386	10493	100	-	.	ID=comp17284_c0_seq1|m.23339.path2;Name=comp17284_c0_seq1|m.23339;Target=comp17284_c0_seq1|m.23339 1777 1884;Gap=M108
scaffold_3808	merc_genome	cDNA_match	10178	10273	100	-	.	ID=comp17284_c0_seq1|m.23339.path2;Name=comp17284_c0_seq1|m.23339;Target=comp17284_c0_seq1|m.23339 1885 1980;Gap=M96
scaffold_3808	merc_genome	cDNA_match	9938	10003	100	-	.	ID=comp17284_c0_seq1|m.23339.path2;Name=comp17284_c0_seq1|m.23339;Target=comp17284_c0_seq1|m.23339 1981 2046;Gap=M66
scaffold_3808	merc_genome	cDNA_match	9726	9782	100	-	.	ID=comp17284_c0_seq1|m.23339.path2;Name=comp17284_c0_seq1|m.23339;Target=comp17284_c0_seq1|m.23339 2047 2103;Gap=M57
scaffold_3808	merc_genome	cDNA_match	8732	8819	100	-	.	ID=comp17284_c0_seq1|m.23339.path2;Name=comp17284_c0_seq1|m.23339;Target=comp17284_c0_seq1|m.23339 2104 2191;Gap=M88
scaffold_3808	merc_genome	cDNA_match	8561	8640	100	-	.	ID=comp17284_c0_seq1|m.23339.path2;Name=comp17284_c0_seq1|m.23339;Target=comp17284_c0_seq1|m.23339 2192 2271;Gap=M80
scaffold_3808	merc_genome	cDNA_match	6040	6153	100	-	.	ID=comp17284_c0_seq1|m.23339.path2;Name=comp17284_c0_seq1|m.23339;Target=comp17284_c0_seq1|m.23339 2272 2385;Gap=M114
scaffold_3808	merc_genome	cDNA_match	5087	5202	100	-	.	ID=comp17284_c0_seq1|m.23339.path2;Name=comp17284_c0_seq1|m.23339;Target=comp17284_c0_seq1|m.23339 2386 2501;Gap=M116
###
scaffold_1302	merc_genome	cDNA_match	5236	5650	95	-	.	ID=comp17284_c0_seq2|m.23340.path1;Name=comp17284_c0_seq2|m.23340;Target=comp17284_c0_seq2|m.23340 1 421;Gap=M311 I3 M15 I1 M15 I2 M74
scaffold_1302	merc_genome	cDNA_match	4762	5024	95	-	.	ID=comp17284_c0_seq2|m.23340.path1;Name=comp17284_c0_seq2|m.23340;Target=comp17284_c0_seq2|m.23340 422 688;Gap=M93 I4 M170
scaffold_1302	merc_genome	cDNA_match	4439	4634	100	-	.	ID=comp17284_c0_seq2|m.23340.path1;Name=comp17284_c0_seq2|m.23340;Target=comp17284_c0_seq2|m.23340 689 884;Gap=M196
scaffold_1302	merc_genome	cDNA_match	4211	4346	100	-	.	ID=comp17284_c0_seq2|m.23340.path1;Name=comp17284_c0_seq2|m.23340;Target=comp17284_c0_seq2|m.23340 885 1020;Gap=M136
scaffold_1302	merc_genome	cDNA_match	3964	4101	99	-	.	ID=comp17284_c0_seq2|m.23340.path1;Name=comp17284_c0_seq2|m.23340;Target=comp17284_c0_seq2|m.23340 1021 1158;Gap=M138
scaffold_1302	merc_genome	cDNA_match	2982	3012	100	-	.	ID=comp17284_c0_seq2|m.23340.path1;Name=comp17284_c0_seq2|m.23340;Target=comp17284_c0_seq2|m.23340 1159 1189;Gap=M31
scaffold_1302	merc_genome	cDNA_match	2761	2895	83	-	.	ID=comp17284_c0_seq2|m.23340.path1;Name=comp17284_c0_seq2|m.23340;Target=comp17284_c0_seq2|m.23340 1190 1328;Gap=M12 I3 M4 D1 M24 I2 M94
scaffold_1302	merc_genome	cDNA_match	1986	2052	100	-	.	ID=comp17284_c0_seq2|m.23340.path1;Name=comp17284_c0_seq2|m.23340;Target=comp17284_c0_seq2|m.23340 1329 1395;Gap=M67
scaffold_1302	merc_genome	cDNA_match	1821	1892	100	-	.	ID=comp17284_c0_seq2|m.23340.path1;Name=comp17284_c0_seq2|m.23340;Target=comp17284_c0_seq2|m.23340 1396 1467;Gap=M72
scaffold_1302	merc_genome	cDNA_match	924	1007	93	-	.	ID=comp17284_c0_seq2|m.23340.path1;Name=comp17284_c0_seq2|m.23340;Target=comp17284_c0_seq2|m.23340 1468 1550;Gap=M40 I1 M13 I1 M8 D1 M13 D2 M7
scaffold_1302	merc_genome	cDNA_match	450	573	99	-	.	ID=comp17284_c0_seq2|m.23340.path1;Name=comp17284_c0_seq2|m.23340;Target=comp17284_c0_seq2|m.23340 1551 1674;Gap=M124
scaffold_1302	merc_genome	cDNA_match	256	357	100	-	.	ID=comp17284_c0_seq2|m.23340.path1;Name=comp17284_c0_seq2|m.23340;Target=comp17284_c0_seq2|m.23340 1675 1776;Gap=M102
###
scaffold_3808	merc_genome	cDNA_match	10386	10493	100	-	.	ID=comp17284_c0_seq2|m.23340.path2;Name=comp17284_c0_seq2|m.23340;Target=comp17284_c0_seq2|m.23340 1777 1884;Gap=M108
scaffold_3808	merc_genome	cDNA_match	10178	10273	100	-	.	ID=comp17284_c0_seq2|m.23340.path2;Name=comp17284_c0_seq2|m.23340;Target=comp17284_c0_seq2|m.23340 1885 1980;Gap=M96
scaffold_3808	merc_genome	cDNA_match	9938	10003	100	-	.	ID=comp17284_c0_seq2|m.23340.path2;Name=comp17284_c0_seq2|m.23340;Target=comp17284_c0_seq2|m.23340 1981 2046;Gap=M66
scaffold_3808	merc_genome	cDNA_match	9726	9782	100	-	.	ID=comp17284_c0_seq2|m.23340.path2;Name=comp17284_c0_seq2|m.23340;Target=comp17284_c0_seq2|m.23340 2047 2103;Gap=M57
scaffold_3808	merc_genome	cDNA_match	8732	8819	100	-	.	ID=comp17284_c0_seq2|m.23340.path2;Name=comp17284_c0_seq2|m.23340;Target=comp17284_c0_seq2|m.23340 2104 2191;Gap=M88
scaffold_3808	merc_genome	cDNA_match	8561	8640	100	-	.	ID=comp17284_c0_seq2|m.23340.path2;Name=comp17284_c0_seq2|m.23340;Target=comp17284_c0_seq2|m.23340 2192 2271;Gap=M80
scaffold_3808	merc_genome	cDNA_match	6040	6153	100	-	.	ID=comp17284_c0_seq2|m.23340.path2;Name=comp17284_c0_seq2|m.23340;Target=comp17284_c0_seq2|m.23340 2272 2385;Gap=M114
scaffold_3808	merc_genome	cDNA_match	5087	5202	100	-	.	ID=comp17284_c0_seq2|m.23340.path2;Name=comp17284_c0_seq2|m.23340;Target=comp17284_c0_seq2|m.23340 2386 2501;Gap=M116
###
scaffold_3808	merc_genome	cDNA_match	14173	14264	100	+	.	ID=comp17284_c0_seq2|m.23341.path1;Name=comp17284_c0_seq2|m.23341;Target=comp17284_c0_seq2|m.23341 1 92;Gap=M92
scaffold_3808	merc_genome	cDNA_match	14322	14412	98	+	.	ID=comp17284_c0_seq2|m.23341.path1;Name=comp17284_c0_seq2|m.23341;Target=comp17284_c0_seq2|m.23341 93 183;Gap=M91
scaffold_3808	merc_genome	cDNA_match	14509	14637	100	+	.	ID=comp17284_c0_seq2|m.23341.path1;Name=comp17284_c0_seq2|m.23341;Target=comp17284_c0_seq2|m.23341 184 312;Gap=M129
###
scaffold_3959	merc_genome	cDNA_match	15967	16011	100	-	.	ID=comp15659_c0_seq1|m.23342.path1;Name=comp15659_c0_seq1|m.23342;Target=comp15659_c0_seq1|m.23342 1 45;Gap=M45
scaffold_3959	merc_genome	cDNA_match	15294	15370	100	-	.	ID=comp15659_c0_seq1|m.23342.path1;Name=comp15659_c0_seq1|m.23342;Target=comp15659_c0_seq1|m.23342 46 122;Gap=M77
scaffold_3959	merc_genome	cDNA_match	14698	14798	100	-	.	ID=comp15659_c0_seq1|m.23342.path1;Name=comp15659_c0_seq1|m.23342;Target=comp15659_c0_seq1|m.23342 123 223;Gap=M101
scaffold_3959	merc_genome	cDNA_match	14507	14577	100	-	.	ID=comp15659_c0_seq1|m.23342.path1;Name=comp15659_c0_seq1|m.23342;Target=comp15659_c0_seq1|m.23342 224 294;Gap=M71
scaffold_3959	merc_genome	cDNA_match	14084	14146	100	-	.	ID=comp15659_c0_seq1|m.23342.path1;Name=comp15659_c0_seq1|m.23342;Target=comp15659_c0_seq1|m.23342 295 357;Gap=M63
scaffold_3959	merc_genome	cDNA_match	13758	13802	100	-	.	ID=comp15659_c0_seq1|m.23342.path1;Name=comp15659_c0_seq1|m.23342;Target=comp15659_c0_seq1|m.23342 358 402;Gap=M45
scaffold_3959	merc_genome	cDNA_match	12916	12981	100	-	.	ID=comp15659_c0_seq1|m.23342.path1;Name=comp15659_c0_seq1|m.23342;Target=comp15659_c0_seq1|m.23342 403 468;Gap=M66
scaffold_3959	merc_genome	cDNA_match	12763	12810	100	-	.	ID=comp15659_c0_seq1|m.23342.path1;Name=comp15659_c0_seq1|m.23342;Target=comp15659_c0_seq1|m.23342 469 516;Gap=M48
scaffold_3959	merc_genome	cDNA_match	12561	12656	100	-	.	ID=comp15659_c0_seq1|m.23342.path1;Name=comp15659_c0_seq1|m.23342;Target=comp15659_c0_seq1|m.23342 517 612;Gap=M96
scaffold_3959	merc_genome	cDNA_match	12437	12478	100	-	.	ID=comp15659_c0_seq1|m.23342.path1;Name=comp15659_c0_seq1|m.23342;Target=comp15659_c0_seq1|m.23342 613 654;Gap=M42
scaffold_3959	merc_genome	cDNA_match	11502	11720	100	-	.	ID=comp15659_c0_seq1|m.23342.path1;Name=comp15659_c0_seq1|m.23342;Target=comp15659_c0_seq1|m.23342 655 873;Gap=M219
scaffold_3959	merc_genome	cDNA_match	11204	11335	100	-	.	ID=comp15659_c0_seq1|m.23342.path1;Name=comp15659_c0_seq1|m.23342;Target=comp15659_c0_seq1|m.23342 874 1005;Gap=M132
scaffold_3959	merc_genome	cDNA_match	10892	11116	100	-	.	ID=comp15659_c0_seq1|m.23342.path1;Name=comp15659_c0_seq1|m.23342;Target=comp15659_c0_seq1|m.23342 1006 1230;Gap=M225
scaffold_3959	merc_genome	cDNA_match	10709	10729	100	-	.	ID=comp15659_c0_seq1|m.23342.path1;Name=comp15659_c0_seq1|m.23342;Target=comp15659_c0_seq1|m.23342 1231 1251;Gap=M21
###
scaffold_3959	merc_genome	cDNA_match	10638	10703	100	-	.	ID=comp15659_c0_seq1|m.23343.path1;Name=comp15659_c0_seq1|m.23343;Target=comp15659_c0_seq1|m.23343 1 66;Gap=M66
scaffold_3959	merc_genome	cDNA_match	10230	10562	100	-	.	ID=comp15659_c0_seq1|m.23343.path1;Name=comp15659_c0_seq1|m.23343;Target=comp15659_c0_seq1|m.23343 67 399;Gap=M333
scaffold_3959	merc_genome	cDNA_match	9645	9790	100	-	.	ID=comp15659_c0_seq1|m.23343.path1;Name=comp15659_c0_seq1|m.23343;Target=comp15659_c0_seq1|m.23343 400 545;Gap=M146
scaffold_3959	merc_genome	cDNA_match	9451	9544	100	-	.	ID=comp15659_c0_seq1|m.23343.path1;Name=comp15659_c0_seq1|m.23343;Target=comp15659_c0_seq1|m.23343 546 639;Gap=M94
scaffold_3959	merc_genome	cDNA_match	8564	9051	100	-	.	ID=comp15659_c0_seq1|m.23343.path1;Name=comp15659_c0_seq1|m.23343;Target=comp15659_c0_seq1|m.23343 640 1127;Gap=M488
scaffold_3959	merc_genome	cDNA_match	8336	8450	100	-	.	ID=comp15659_c0_seq1|m.23343.path1;Name=comp15659_c0_seq1|m.23343;Target=comp15659_c0_seq1|m.23343 1128 1242;Gap=M115
###
scaffold3360_1_size21507	merc_genome	cDNA_match	8299	8615	99	-	.	ID=comp15659_c1_seq1|m.23344.path1;Name=comp15659_c1_seq1|m.23344;Target=comp15659_c1_seq1|m.23344 1 317;Gap=M317
scaffold3360_1_size21507	merc_genome	cDNA_match	7146	7200	100	-	.	ID=comp15659_c1_seq1|m.23344.path1;Name=comp15659_c1_seq1|m.23344;Target=comp15659_c1_seq1|m.23344 318 372;Gap=M55
scaffold3360_1_size21507	merc_genome	cDNA_match	6920	7042	100	-	.	ID=comp15659_c1_seq1|m.23344.path1;Name=comp15659_c1_seq1|m.23344;Target=comp15659_c1_seq1|m.23344 373 495;Gap=M123
scaffold3360_1_size21507	merc_genome	cDNA_match	5623	5719	100	-	.	ID=comp15659_c1_seq1|m.23344.path1;Name=comp15659_c1_seq1|m.23344;Target=comp15659_c1_seq1|m.23344 496 592;Gap=M97
scaffold3360_1_size21507	merc_genome	cDNA_match	5497	5533	100	-	.	ID=comp15659_c1_seq1|m.23344.path1;Name=comp15659_c1_seq1|m.23344;Target=comp15659_c1_seq1|m.23344 593 629;Gap=M37
scaffold3360_1_size21507	merc_genome	cDNA_match	5265	5370	100	-	.	ID=comp15659_c1_seq1|m.23344.path1;Name=comp15659_c1_seq1|m.23344;Target=comp15659_c1_seq1|m.23344 630 735;Gap=M106
scaffold3360_1_size21507	merc_genome	cDNA_match	5123	5180	100	-	.	ID=comp15659_c1_seq1|m.23344.path1;Name=comp15659_c1_seq1|m.23344;Target=comp15659_c1_seq1|m.23344 736 793;Gap=M58
scaffold3360_1_size21507	merc_genome	cDNA_match	4501	4598	100	-	.	ID=comp15659_c1_seq1|m.23344.path1;Name=comp15659_c1_seq1|m.23344;Target=comp15659_c1_seq1|m.23344 794 891;Gap=M98
scaffold3360_1_size21507	merc_genome	cDNA_match	4258	4377	100	-	.	ID=comp15659_c1_seq1|m.23344.path1;Name=comp15659_c1_seq1|m.23344;Target=comp15659_c1_seq1|m.23344 892 1011;Gap=M120
scaffold3360_1_size21507	merc_genome	cDNA_match	3863	3905	100	-	.	ID=comp15659_c1_seq1|m.23344.path1;Name=comp15659_c1_seq1|m.23344;Target=comp15659_c1_seq1|m.23344 1012 1054;Gap=M43
###
scaffold3360_1_size21507	merc_genome	cDNA_match	15994	16100	100	-	.	ID=comp15659_c1_seq1|m.23344.path2;Name=comp15659_c1_seq1|m.23344;Target=comp15659_c1_seq1|m.23344 1055 1161;Gap=M107
scaffold3360_1_size21507	merc_genome	cDNA_match	15789	15916	100	-	.	ID=comp15659_c1_seq1|m.23344.path2;Name=comp15659_c1_seq1|m.23344;Target=comp15659_c1_seq1|m.23344 1162 1289;Gap=M128
scaffold3360_1_size21507	merc_genome	cDNA_match	15075	15633	100	-	.	ID=comp15659_c1_seq1|m.23344.path2;Name=comp15659_c1_seq1|m.23344;Target=comp15659_c1_seq1|m.23344 1290 1848;Gap=M559
scaffold3360_1_size21507	merc_genome	cDNA_match	14790	14882	100	-	.	ID=comp15659_c1_seq1|m.23344.path2;Name=comp15659_c1_seq1|m.23344;Target=comp15659_c1_seq1|m.23344 1849 1941;Gap=M93
scaffold3360_1_size21507	merc_genome	cDNA_match	14234	14419	100	-	.	ID=comp15659_c1_seq1|m.23344.path2;Name=comp15659_c1_seq1|m.23344;Target=comp15659_c1_seq1|m.23344 1942 2127;Gap=M186
scaffold3360_1_size21507	merc_genome	cDNA_match	13980	14193	99	-	.	ID=comp15659_c1_seq1|m.23344.path2;Name=comp15659_c1_seq1|m.23344;Target=comp15659_c1_seq1|m.23344 2128 2341;Gap=M214
scaffold3360_1_size21507	merc_genome	cDNA_match	12900	13012	100	-	.	ID=comp15659_c1_seq1|m.23344.path2;Name=comp15659_c1_seq1|m.23344;Target=comp15659_c1_seq1|m.23344 2342 2454;Gap=M113
scaffold3360_1_size21507	merc_genome	cDNA_match	12617	12802	100	-	.	ID=comp15659_c1_seq1|m.23344.path2;Name=comp15659_c1_seq1|m.23344;Target=comp15659_c1_seq1|m.23344 2455 2640;Gap=M186
scaffold3360_1_size21507	merc_genome	cDNA_match	12135	12260	100	-	.	ID=comp15659_c1_seq1|m.23344.path2;Name=comp15659_c1_seq1|m.23344;Target=comp15659_c1_seq1|m.23344 2641 2766;Gap=M126
scaffold3360_1_size21507	merc_genome	cDNA_match	11767	12049	100	-	.	ID=comp15659_c1_seq1|m.23344.path2;Name=comp15659_c1_seq1|m.23344;Target=comp15659_c1_seq1|m.23344 2767 3049;Gap=M283
scaffold3360_1_size21507	merc_genome	cDNA_match	11227	11465	99	-	.	ID=comp15659_c1_seq1|m.23344.path2;Name=comp15659_c1_seq1|m.23344;Target=comp15659_c1_seq1|m.23344 3050 3288;Gap=M239
scaffold3360_1_size21507	merc_genome	cDNA_match	11012	11113	100	-	.	ID=comp15659_c1_seq1|m.23344.path2;Name=comp15659_c1_seq1|m.23344;Target=comp15659_c1_seq1|m.23344 3289 3390;Gap=M102
###
scaffold3360_1_size21507	merc_genome	cDNA_match	15306	15632	100	+	.	ID=comp15659_c1_seq1|m.23345.path1;Name=comp15659_c1_seq1|m.23345;Target=comp15659_c1_seq1|m.23345 1 327;Gap=M327
###
scaffold_2136	merc_genome	cDNA_match	372	668	97	+	.	ID=comp18718_c0_seq1|m.23346.path1;Name=comp18718_c0_seq1|m.23346;Target=comp18718_c0_seq1|m.23346 673 969;Gap=M297
scaffold_2136	merc_genome	cDNA_match	771	860	100	+	.	ID=comp18718_c0_seq1|m.23346.path1;Name=comp18718_c0_seq1|m.23346;Target=comp18718_c0_seq1|m.23346 970 1059;Gap=M90
scaffold_2136	merc_genome	cDNA_match	1857	1946	97	+	.	ID=comp18718_c0_seq1|m.23346.path1;Name=comp18718_c0_seq1|m.23346;Target=comp18718_c0_seq1|m.23346 1060 1149;Gap=M90
scaffold_2136	merc_genome	cDNA_match	2053	2214	100	+	.	ID=comp18718_c0_seq1|m.23346.path1;Name=comp18718_c0_seq1|m.23346;Target=comp18718_c0_seq1|m.23346 1150 1311;Gap=M162
scaffold_2136	merc_genome	cDNA_match	2341	2400	98	+	.	ID=comp18718_c0_seq1|m.23346.path1;Name=comp18718_c0_seq1|m.23346;Target=comp18718_c0_seq1|m.23346 1312 1371;Gap=M60
scaffold_2136	merc_genome	cDNA_match	2754	2771	100	+	.	ID=comp18718_c0_seq1|m.23346.path1;Name=comp18718_c0_seq1|m.23346;Target=comp18718_c0_seq1|m.23346 1372 1389;Gap=M18
scaffold_2136	merc_genome	cDNA_match	2832	2874	50	+	.	ID=comp18718_c0_seq1|m.23346.path1;Name=comp18718_c0_seq1|m.23346;Target=comp18718_c0_seq1|m.23346 1390 1432;Gap=M4 D2 M13 I2 M4 D1 M18 I1 M1
scaffold_2136	merc_genome	cDNA_match	3128	3350	89	+	.	ID=comp18718_c0_seq1|m.23346.path1;Name=comp18718_c0_seq1|m.23346;Target=comp18718_c0_seq1|m.23346 1433 1649;Gap=M16 D5 M11 D1 M190
scaffold_2136	merc_genome	cDNA_match	3883	4018	100	+	.	ID=comp18718_c0_seq1|m.23346.path1;Name=comp18718_c0_seq1|m.23346;Target=comp18718_c0_seq1|m.23346 1650 1785;Gap=M136
###
scaffold_2136	merc_genome	cDNA_match	372	668	97	+	.	ID=comp18718_c0_seq2|m.23347.path1;Name=comp18718_c0_seq2|m.23347;Target=comp18718_c0_seq2|m.23347 673 969;Gap=M297
scaffold_2136	merc_genome	cDNA_match	771	860	100	+	.	ID=comp18718_c0_seq2|m.23347.path1;Name=comp18718_c0_seq2|m.23347;Target=comp18718_c0_seq2|m.23347 970 1059;Gap=M90
scaffold_2136	merc_genome	cDNA_match	1857	1946	97	+	.	ID=comp18718_c0_seq2|m.23347.path1;Name=comp18718_c0_seq2|m.23347;Target=comp18718_c0_seq2|m.23347 1060 1149;Gap=M90
scaffold_2136	merc_genome	cDNA_match	2053	2214	100	+	.	ID=comp18718_c0_seq2|m.23347.path1;Name=comp18718_c0_seq2|m.23347;Target=comp18718_c0_seq2|m.23347 1150 1311;Gap=M162
scaffold_2136	merc_genome	cDNA_match	2341	2400	98	+	.	ID=comp18718_c0_seq2|m.23347.path1;Name=comp18718_c0_seq2|m.23347;Target=comp18718_c0_seq2|m.23347 1312 1371;Gap=M60
scaffold_2136	merc_genome	cDNA_match	2754	2771	100	+	.	ID=comp18718_c0_seq2|m.23347.path1;Name=comp18718_c0_seq2|m.23347;Target=comp18718_c0_seq2|m.23347 1372 1389;Gap=M18
scaffold_2136	merc_genome	cDNA_match	2832	2874	50	+	.	ID=comp18718_c0_seq2|m.23347.path1;Name=comp18718_c0_seq2|m.23347;Target=comp18718_c0_seq2|m.23347 1390 1432;Gap=M4 D2 M13 I2 M4 D1 M18 I1 M1
scaffold_2136	merc_genome	cDNA_match	3128	3350	89	+	.	ID=comp18718_c0_seq2|m.23347.path1;Name=comp18718_c0_seq2|m.23347;Target=comp18718_c0_seq2|m.23347 1433 1649;Gap=M16 D5 M11 D1 M190
scaffold_2136	merc_genome	cDNA_match	3883	4018	100	+	.	ID=comp18718_c0_seq2|m.23347.path1;Name=comp18718_c0_seq2|m.23347;Target=comp18718_c0_seq2|m.23347 1650 1785;Gap=M136
###
scaffold_2136	merc_genome	cDNA_match	372	668	97	+	.	ID=comp18718_c0_seq3|m.23348.path1;Name=comp18718_c0_seq3|m.23348;Target=comp18718_c0_seq3|m.23348 673 969;Gap=M297
scaffold_2136	merc_genome	cDNA_match	771	860	100	+	.	ID=comp18718_c0_seq3|m.23348.path1;Name=comp18718_c0_seq3|m.23348;Target=comp18718_c0_seq3|m.23348 970 1059;Gap=M90
scaffold_2136	merc_genome	cDNA_match	2053	2214	100	+	.	ID=comp18718_c0_seq3|m.23348.path1;Name=comp18718_c0_seq3|m.23348;Target=comp18718_c0_seq3|m.23348 1060 1221;Gap=M162
scaffold_2136	merc_genome	cDNA_match	2341	2400	98	+	.	ID=comp18718_c0_seq3|m.23348.path1;Name=comp18718_c0_seq3|m.23348;Target=comp18718_c0_seq3|m.23348 1222 1281;Gap=M60
scaffold_2136	merc_genome	cDNA_match	2754	2771	100	+	.	ID=comp18718_c0_seq3|m.23348.path1;Name=comp18718_c0_seq3|m.23348;Target=comp18718_c0_seq3|m.23348 1282 1299;Gap=M18
scaffold_2136	merc_genome	cDNA_match	2832	2874	50	+	.	ID=comp18718_c0_seq3|m.23348.path1;Name=comp18718_c0_seq3|m.23348;Target=comp18718_c0_seq3|m.23348 1300 1342;Gap=M4 D2 M13 I2 M4 D1 M18 I1 M1
scaffold_2136	merc_genome	cDNA_match	3128	3350	89	+	.	ID=comp18718_c0_seq3|m.23348.path1;Name=comp18718_c0_seq3|m.23348;Target=comp18718_c0_seq3|m.23348 1343 1559;Gap=M16 D5 M11 D1 M190
scaffold_2136	merc_genome	cDNA_match	3883	4018	100	+	.	ID=comp18718_c0_seq3|m.23348.path1;Name=comp18718_c0_seq3|m.23348;Target=comp18718_c0_seq3|m.23348 1560 1695;Gap=M136
###
scaffold_2136	merc_genome	cDNA_match	372	668	97	+	.	ID=comp18718_c0_seq4|m.23349.path1;Name=comp18718_c0_seq4|m.23349;Target=comp18718_c0_seq4|m.23349 673 969;Gap=M297
scaffold_2136	merc_genome	cDNA_match	771	860	100	+	.	ID=comp18718_c0_seq4|m.23349.path1;Name=comp18718_c0_seq4|m.23349;Target=comp18718_c0_seq4|m.23349 970 1059;Gap=M90
scaffold_2136	merc_genome	cDNA_match	2053	2214	100	+	.	ID=comp18718_c0_seq4|m.23349.path1;Name=comp18718_c0_seq4|m.23349;Target=comp18718_c0_seq4|m.23349 1060 1221;Gap=M162
scaffold_2136	merc_genome	cDNA_match	2341	2400	98	+	.	ID=comp18718_c0_seq4|m.23349.path1;Name=comp18718_c0_seq4|m.23349;Target=comp18718_c0_seq4|m.23349 1222 1281;Gap=M60
scaffold_2136	merc_genome	cDNA_match	2754	2771	100	+	.	ID=comp18718_c0_seq4|m.23349.path1;Name=comp18718_c0_seq4|m.23349;Target=comp18718_c0_seq4|m.23349 1282 1299;Gap=M18
scaffold_2136	merc_genome	cDNA_match	2832	2874	50	+	.	ID=comp18718_c0_seq4|m.23349.path1;Name=comp18718_c0_seq4|m.23349;Target=comp18718_c0_seq4|m.23349 1300 1342;Gap=M4 D2 M13 I2 M4 D1 M18 I1 M1
scaffold_2136	merc_genome	cDNA_match	3128	3350	89	+	.	ID=comp18718_c0_seq4|m.23349.path1;Name=comp18718_c0_seq4|m.23349;Target=comp18718_c0_seq4|m.23349 1343 1559;Gap=M16 D5 M11 D1 M190
scaffold_2136	merc_genome	cDNA_match	3883	4018	100	+	.	ID=comp18718_c0_seq4|m.23349.path1;Name=comp18718_c0_seq4|m.23349;Target=comp18718_c0_seq4|m.23349 1560 1695;Gap=M136
###
scaffold_2737	merc_genome	cDNA_match	13421	13508	100	-	.	ID=comp15043_c0_seq1|m.23350.path1;Name=comp15043_c0_seq1|m.23350;Target=comp15043_c0_seq1|m.23350 1 88;Gap=M88
scaffold_2737	merc_genome	cDNA_match	13178	13317	100	-	.	ID=comp15043_c0_seq1|m.23350.path1;Name=comp15043_c0_seq1|m.23350;Target=comp15043_c0_seq1|m.23350 89 228;Gap=M140
scaffold_2737	merc_genome	cDNA_match	12253	12330	97	-	.	ID=comp15043_c0_seq1|m.23350.path1;Name=comp15043_c0_seq1|m.23350;Target=comp15043_c0_seq1|m.23350 229 306;Gap=M78
scaffold_2737	merc_genome	cDNA_match	11865	12151	100	-	.	ID=comp15043_c0_seq1|m.23350.path1;Name=comp15043_c0_seq1|m.23350;Target=comp15043_c0_seq1|m.23350 307 593;Gap=M287
scaffold_2737	merc_genome	cDNA_match	11107	11215	99	-	.	ID=comp15043_c0_seq1|m.23350.path1;Name=comp15043_c0_seq1|m.23350;Target=comp15043_c0_seq1|m.23350 594 702;Gap=M109
###
scaffold44721_1_size1669	merc_genome	cDNA_match	486	808	100	+	.	ID=comp7511_c0_seq1|m.23351.path1;Name=comp7511_c0_seq1|m.23351;Target=comp7511_c0_seq1|m.23351 1 323;Gap=M323
scaffold44721_1_size1669	merc_genome	cDNA_match	893	1040	98	+	.	ID=comp7511_c0_seq1|m.23351.path1;Name=comp7511_c0_seq1|m.23351;Target=comp7511_c0_seq1|m.23351 324 471;Gap=M148
###
scaffold44721_1_size1669	merc_genome	cDNA_match	1179	1654	97	+	.	ID=comp7511_c1_seq1|m.23352.path1;Name=comp7511_c1_seq1|m.23352;Target=comp7511_c1_seq1|m.23352 1 471;Gap=M40 D6 M404 I1 M26
###
scaffold_508	merc_genome	cDNA_match	27	57	100	+	.	ID=comp7511_c1_seq1|m.23352.path2;Name=comp7511_c1_seq1|m.23352;Target=comp7511_c1_seq1|m.23352 472 502;Gap=M31
scaffold_508	merc_genome	cDNA_match	138	151	100	+	.	ID=comp7511_c1_seq1|m.23352.path2;Name=comp7511_c1_seq1|m.23352;Target=comp7511_c1_seq1|m.23352 503 516;Gap=M14
###
scaffold11021_1_size8402	merc_genome	cDNA_match	285	1105	95	+	.	ID=comp15759_c0_seq1|m.23353.path1;Name=comp15759_c0_seq1|m.23353;Target=comp15759_c0_seq1|m.23353 1 814;Gap=M241 I1 M168 D1 M28 D2 M8 D1 M88 I1 M63 I1 M8 I1 M13 D1 M8 D1 M5 D5 M180
###
scaffold55321_1_size1367	merc_genome	cDNA_match	918	1252	99	-	.	ID=comp15759_c0_seq1|m.23353.path2;Name=comp15759_c0_seq1|m.23353;Target=comp15759_c0_seq1|m.23353 815 1149;Gap=M335
###
scaffold20355_1_size4558	merc_genome	cDNA_match	3106	3894	99	-	.	ID=comp17696_c0_seq1|m.23354.path1;Name=comp17696_c0_seq1|m.23354;Target=comp17696_c0_seq1|m.23354 1 789;Gap=M789
###
scaffold129136_1_size591	merc_genome	cDNA_match	1	210	100	-	.	ID=comp17696_c0_seq1|m.23354.path2;Name=comp17696_c0_seq1|m.23354;Target=comp17696_c0_seq1|m.23354 790 999;Gap=M210
###
scaffold20355_1_size4558	merc_genome	cDNA_match	3488	3894	99	-	.	ID=comp17696_c0_seq2|m.23355.path1;Name=comp17696_c0_seq2|m.23355;Target=comp17696_c0_seq2|m.23355 1 407;Gap=M407
###
scaffold86515_1_size898	merc_genome	cDNA_match	20	403	96	+	.	ID=comp17696_c0_seq2|m.23355.path2;Name=comp17696_c0_seq2|m.23355;Target=comp17696_c0_seq2|m.23355 408 792;Gap=M307 I1 M77
###
scaffold_1830	merc_genome	cDNA_match	6629	7057	100	-	.	ID=comp17696_c0_seq3|m.23356.path1;Name=comp17696_c0_seq3|m.23356;Target=comp17696_c0_seq3|m.23356 358 786;Gap=M429
scaffold_1830	merc_genome	cDNA_match	495	538	97	-	.	ID=comp17696_c0_seq3|m.23356.path1;Name=comp17696_c0_seq3|m.23356;Target=comp17696_c0_seq3|m.23356 787 830;Gap=M44
###
scaffold20141_1_size4704	merc_genome	cDNA_match	846	968	100	+	.	ID=comp11566_c0_seq1|m.23357.path1;Name=comp11566_c0_seq1|m.23357;Target=comp11566_c0_seq1|m.23357 1 123;Gap=M123
scaffold20141_1_size4704	merc_genome	cDNA_match	1075	1193	100	+	.	ID=comp11566_c0_seq1|m.23357.path1;Name=comp11566_c0_seq1|m.23357;Target=comp11566_c0_seq1|m.23357 124 242;Gap=M119
scaffold20141_1_size4704	merc_genome	cDNA_match	1276	1379	85	+	.	ID=comp11566_c0_seq1|m.23357.path1;Name=comp11566_c0_seq1|m.23357;Target=comp11566_c0_seq1|m.23357 243 339;Gap=M6 D1 M8 D1 M4 D1 M7 D1 M24 D2 M3 I1 M17 D1 M14 D1 M13
scaffold20141_1_size4704	merc_genome	cDNA_match	2161	2333	100	+	.	ID=comp11566_c0_seq1|m.23357.path1;Name=comp11566_c0_seq1|m.23357;Target=comp11566_c0_seq1|m.23357 340 512;Gap=M173
scaffold20141_1_size4704	merc_genome	cDNA_match	2416	2482	100	+	.	ID=comp11566_c0_seq1|m.23357.path1;Name=comp11566_c0_seq1|m.23357;Target=comp11566_c0_seq1|m.23357 513 579;Gap=M67
scaffold20141_1_size4704	merc_genome	cDNA_match	2754	2912	100	+	.	ID=comp11566_c0_seq1|m.23357.path1;Name=comp11566_c0_seq1|m.23357;Target=comp11566_c0_seq1|m.23357 580 738;Gap=M159
scaffold20141_1_size4704	merc_genome	cDNA_match	3015	3279	100	+	.	ID=comp11566_c0_seq1|m.23357.path1;Name=comp11566_c0_seq1|m.23357;Target=comp11566_c0_seq1|m.23357 739 1003;Gap=M265
###
scaffold_2725	merc_genome	cDNA_match	3015	3123	100	-	.	ID=comp11566_c0_seq1|m.23357.path2;Name=comp11566_c0_seq1|m.23357;Target=comp11566_c0_seq1|m.23357 1004 1112;Gap=M109
scaffold_2725	merc_genome	cDNA_match	2077	2189	100	-	.	ID=comp11566_c0_seq1|m.23357.path2;Name=comp11566_c0_seq1|m.23357;Target=comp11566_c0_seq1|m.23357 1113 1225;Gap=M113
scaffold_2725	merc_genome	cDNA_match	1606	1681	100	-	.	ID=comp11566_c0_seq1|m.23357.path2;Name=comp11566_c0_seq1|m.23357;Target=comp11566_c0_seq1|m.23357 1226 1301;Gap=M76
scaffold_2725	merc_genome	cDNA_match	1351	1507	100	-	.	ID=comp11566_c0_seq1|m.23357.path2;Name=comp11566_c0_seq1|m.23357;Target=comp11566_c0_seq1|m.23357 1302 1458;Gap=M157
###
scaffold20141_1_size4704	merc_genome	cDNA_match	55	280	100	+	.	ID=comp11566_c0_seq2|m.23358.path1;Name=comp11566_c0_seq2|m.23358;Target=comp11566_c0_seq2|m.23358 1 226;Gap=M226
scaffold20141_1_size4704	merc_genome	cDNA_match	373	400	100	+	.	ID=comp11566_c0_seq2|m.23358.path1;Name=comp11566_c0_seq2|m.23358;Target=comp11566_c0_seq2|m.23358 227 254;Gap=M28
scaffold20141_1_size4704	merc_genome	cDNA_match	408	448	44	+	.	ID=comp11566_c0_seq2|m.23358.path1;Name=comp11566_c0_seq2|m.23358;Target=comp11566_c0_seq2|m.23358 337 428;Gap=M1 I51 M40
scaffold20141_1_size4704	merc_genome	cDNA_match	606	690	100	+	.	ID=comp11566_c0_seq2|m.23358.path1;Name=comp11566_c0_seq2|m.23358;Target=comp11566_c0_seq2|m.23358 429 513;Gap=M85
scaffold20141_1_size4704	merc_genome	cDNA_match	828	968	100	+	.	ID=comp11566_c0_seq2|m.23358.path1;Name=comp11566_c0_seq2|m.23358;Target=comp11566_c0_seq2|m.23358 514 654;Gap=M141
scaffold20141_1_size4704	merc_genome	cDNA_match	1075	1193	100	+	.	ID=comp11566_c0_seq2|m.23358.path1;Name=comp11566_c0_seq2|m.23358;Target=comp11566_c0_seq2|m.23358 655 773;Gap=M119
scaffold20141_1_size4704	merc_genome	cDNA_match	1276	1379	85	+	.	ID=comp11566_c0_seq2|m.23358.path1;Name=comp11566_c0_seq2|m.23358;Target=comp11566_c0_seq2|m.23358 774 870;Gap=M6 D1 M8 D1 M4 D1 M7 D1 M24 D2 M3 I1 M17 D1 M14 D1 M13
scaffold20141_1_size4704	merc_genome	cDNA_match	2161	2333	100	+	.	ID=comp11566_c0_seq2|m.23358.path1;Name=comp11566_c0_seq2|m.23358;Target=comp11566_c0_seq2|m.23358 871 1043;Gap=M173
scaffold20141_1_size4704	merc_genome	cDNA_match	2416	2482	100	+	.	ID=comp11566_c0_seq2|m.23358.path1;Name=comp11566_c0_seq2|m.23358;Target=comp11566_c0_seq2|m.23358 1044 1110;Gap=M67
scaffold20141_1_size4704	merc_genome	cDNA_match	2754	2912	100	+	.	ID=comp11566_c0_seq2|m.23358.path1;Name=comp11566_c0_seq2|m.23358;Target=comp11566_c0_seq2|m.23358 1111 1269;Gap=M159
scaffold20141_1_size4704	merc_genome	cDNA_match	3015	3281	100	+	.	ID=comp11566_c0_seq2|m.23358.path1;Name=comp11566_c0_seq2|m.23358;Target=comp11566_c0_seq2|m.23358 1270 1536;Gap=M267
###
scaffold_2725	merc_genome	cDNA_match	5126	5351	100	-	.	ID=comp11566_c0_seq2|m.23358.path2;Name=comp11566_c0_seq2|m.23358;Target=comp11566_c0_seq2|m.23358 1 226;Gap=M226
scaffold_2725	merc_genome	cDNA_match	4832	5033	99	-	.	ID=comp11566_c0_seq2|m.23358.path2;Name=comp11566_c0_seq2|m.23358;Target=comp11566_c0_seq2|m.23358 227 428;Gap=M202
scaffold_2725	merc_genome	cDNA_match	4590	4674	100	-	.	ID=comp11566_c0_seq2|m.23358.path2;Name=comp11566_c0_seq2|m.23358;Target=comp11566_c0_seq2|m.23358 429 513;Gap=M85
scaffold_2725	merc_genome	cDNA_match	4312	4452	100	-	.	ID=comp11566_c0_seq2|m.23358.path2;Name=comp11566_c0_seq2|m.23358;Target=comp11566_c0_seq2|m.23358 514 654;Gap=M141
scaffold_2725	merc_genome	cDNA_match	4196	4205	100	-	.	ID=comp11566_c0_seq2|m.23358.path2;Name=comp11566_c0_seq2|m.23358;Target=comp11566_c0_seq2|m.23358 655 664;Gap=M10
###
scaffold212_1_size73692	merc_genome	cDNA_match	63292	63374	98	+	.	ID=comp13552_c0_seq1|m.23359.path1;Name=comp13552_c0_seq1|m.23359;Target=comp13552_c0_seq1|m.23359 1 84;Gap=M23 I1 M60
scaffold212_1_size73692	merc_genome	cDNA_match	63478	63662	100	+	.	ID=comp13552_c0_seq1|m.23359.path1;Name=comp13552_c0_seq1|m.23359;Target=comp13552_c0_seq1|m.23359 85 269;Gap=M185
scaffold212_1_size73692	merc_genome	cDNA_match	63749	64082	100	+	.	ID=comp13552_c0_seq1|m.23359.path1;Name=comp13552_c0_seq1|m.23359;Target=comp13552_c0_seq1|m.23359 270 603;Gap=M334
scaffold212_1_size73692	merc_genome	cDNA_match	64161	64365	100	+	.	ID=comp13552_c0_seq1|m.23359.path1;Name=comp13552_c0_seq1|m.23359;Target=comp13552_c0_seq1|m.23359 604 808;Gap=M205
scaffold212_1_size73692	merc_genome	cDNA_match	64462	64568	100	+	.	ID=comp13552_c0_seq1|m.23359.path1;Name=comp13552_c0_seq1|m.23359;Target=comp13552_c0_seq1|m.23359 809 915;Gap=M107
scaffold212_1_size73692	merc_genome	cDNA_match	64965	65117	100	+	.	ID=comp13552_c0_seq1|m.23359.path1;Name=comp13552_c0_seq1|m.23359;Target=comp13552_c0_seq1|m.23359 916 1068;Gap=M153
###
scaffold212_1_size73692	merc_genome	cDNA_match	61571	62396	97	+	.	ID=comp13552_c0_seq1|m.23360.path1;Name=comp13552_c0_seq1|m.23360;Target=comp13552_c0_seq1|m.23360 1 812;Gap=M329 D14 M483
scaffold212_1_size73692	merc_genome	cDNA_match	63179	63337	99	+	.	ID=comp13552_c0_seq1|m.23360.path1;Name=comp13552_c0_seq1|m.23360;Target=comp13552_c0_seq1|m.23360 813 972;Gap=M136 I1 M23
###
scaffold212_1_size73692	merc_genome	cDNA_match	61836	62215	96	-	.	ID=comp13552_c0_seq1|m.23361.path1;Name=comp13552_c0_seq1|m.23361;Target=comp13552_c0_seq1|m.23361 1 366;Gap=M302 D14 M64
###
scaffold212_1_size73692	merc_genome	cDNA_match	63484	63662	100	+	.	ID=comp13552_c0_seq2|m.23362.path1;Name=comp13552_c0_seq2|m.23362;Target=comp13552_c0_seq2|m.23362 1 179;Gap=M179
scaffold212_1_size73692	merc_genome	cDNA_match	63749	64082	100	+	.	ID=comp13552_c0_seq2|m.23362.path1;Name=comp13552_c0_seq2|m.23362;Target=comp13552_c0_seq2|m.23362 180 513;Gap=M334
scaffold212_1_size73692	merc_genome	cDNA_match	64161	64365	100	+	.	ID=comp13552_c0_seq2|m.23362.path1;Name=comp13552_c0_seq2|m.23362;Target=comp13552_c0_seq2|m.23362 514 718;Gap=M205
scaffold212_1_size73692	merc_genome	cDNA_match	64462	64568	100	+	.	ID=comp13552_c0_seq2|m.23362.path1;Name=comp13552_c0_seq2|m.23362;Target=comp13552_c0_seq2|m.23362 719 825;Gap=M107
scaffold212_1_size73692	merc_genome	cDNA_match	64965	65117	100	+	.	ID=comp13552_c0_seq2|m.23362.path1;Name=comp13552_c0_seq2|m.23362;Target=comp13552_c0_seq2|m.23362 826 978;Gap=M153
###
scaffold8134_1_size11426	merc_genome	cDNA_match	10698	10826	96	-	.	ID=comp14004_c1_seq1|m.23363.path1;Name=comp14004_c1_seq1|m.23363;Target=comp14004_c1_seq1|m.23363 1 127;Gap=M12 D1 M92 D1 M23
scaffold8134_1_size11426	merc_genome	cDNA_match	10044	10246	87	-	.	ID=comp14004_c1_seq1|m.23363.path1;Name=comp14004_c1_seq1|m.23363;Target=comp14004_c1_seq1|m.23363 128 310;Gap=M112 D20 M71
scaffold8134_1_size11426	merc_genome	cDNA_match	9242	9728	97	-	.	ID=comp14004_c1_seq1|m.23363.path1;Name=comp14004_c1_seq1|m.23363;Target=comp14004_c1_seq1|m.23363 311 798;Gap=M237 I1 M250
###
scaffold21287_1_size4132	merc_genome	cDNA_match	2022	2496	98	-	.	ID=comp14004_c1_seq1|m.23364.path1;Name=comp14004_c1_seq1|m.23364;Target=comp14004_c1_seq1|m.23364 1 475;Gap=M475
scaffold21287_1_size4132	merc_genome	cDNA_match	1753	1787	100	-	.	ID=comp14004_c1_seq1|m.23364.path1;Name=comp14004_c1_seq1|m.23364;Target=comp14004_c1_seq1|m.23364 476 510;Gap=M35
###
scaffold8134_1_size11426	merc_genome	cDNA_match	9255	9728	97	+	.	ID=comp14004_c1_seq1|m.23364.path2;Name=comp14004_c1_seq1|m.23364;Target=comp14004_c1_seq1|m.23364 1 475;Gap=M237 I1 M237
scaffold8134_1_size11426	merc_genome	cDNA_match	10044	10078	97	+	.	ID=comp14004_c1_seq1|m.23364.path2;Name=comp14004_c1_seq1|m.23364;Target=comp14004_c1_seq1|m.23364 476 510;Gap=M35
###
scaffold21287_1_size4132	merc_genome	cDNA_match	2022	2496	98	-	.	ID=comp14004_c1_seq3|m.23365.path1;Name=comp14004_c1_seq3|m.23365;Target=comp14004_c1_seq3|m.23365 1 475;Gap=M475
scaffold21287_1_size4132	merc_genome	cDNA_match	1572	1639	98	-	.	ID=comp14004_c1_seq3|m.23365.path1;Name=comp14004_c1_seq3|m.23365;Target=comp14004_c1_seq3|m.23365 476 543;Gap=M68
###
scaffold21287_1_size4132	merc_genome	cDNA_match	2027	2509	98	+	.	ID=comp14004_c1_seq3|m.23366.path1;Name=comp14004_c1_seq3|m.23366;Target=comp14004_c1_seq3|m.23366 1 483;Gap=M483
###
scaffold8134_1_size11426	merc_genome	cDNA_match	9242	9723	97	-	.	ID=comp14004_c1_seq3|m.23366.path2;Name=comp14004_c1_seq3|m.23366;Target=comp14004_c1_seq3|m.23366 1 483;Gap=M232 I1 M250
###
scaffold123699_1_size621	merc_genome	cDNA_match	298	598	99	-	.	ID=comp14004_c1_seq3|m.23366.path3;Name=comp14004_c1_seq3|m.23366;Target=comp14004_c1_seq3|m.23366 1 301;Gap=M301
scaffold123699_1_size621	merc_genome	cDNA_match	1	87	100	-	.	ID=comp14004_c1_seq3|m.23366.path3;Name=comp14004_c1_seq3|m.23366;Target=comp14004_c1_seq3|m.23366 302 388;Gap=M87
###
scaffold9000_1_size10556	merc_genome	cDNA_match	5341	5527	96	-	.	ID=comp17870_c0_seq1|m.23367.path1;Name=comp17870_c0_seq1|m.23367;Target=comp17870_c0_seq1|m.23367 1 187;Gap=M187
scaffold9000_1_size10556	merc_genome	cDNA_match	5114	5221	99	-	.	ID=comp17870_c0_seq1|m.23367.path1;Name=comp17870_c0_seq1|m.23367;Target=comp17870_c0_seq1|m.23367 188 295;Gap=M108
scaffold9000_1_size10556	merc_genome	cDNA_match	4930	5019	97	-	.	ID=comp17870_c0_seq1|m.23367.path1;Name=comp17870_c0_seq1|m.23367;Target=comp17870_c0_seq1|m.23367 296 385;Gap=M90
scaffold9000_1_size10556	merc_genome	cDNA_match	4669	4822	100	-	.	ID=comp17870_c0_seq1|m.23367.path1;Name=comp17870_c0_seq1|m.23367;Target=comp17870_c0_seq1|m.23367 386 539;Gap=M154
scaffold9000_1_size10556	merc_genome	cDNA_match	4342	4447	100	-	.	ID=comp17870_c0_seq1|m.23367.path1;Name=comp17870_c0_seq1|m.23367;Target=comp17870_c0_seq1|m.23367 540 645;Gap=M106
###
scaffold31144_1_size2404	merc_genome	cDNA_match	1713	1763	100	-	.	ID=comp17870_c0_seq1|m.23367.path2;Name=comp17870_c0_seq1|m.23367;Target=comp17870_c0_seq1|m.23367 646 696;Gap=M51
scaffold31144_1_size2404	merc_genome	cDNA_match	1256	1353	100	-	.	ID=comp17870_c0_seq1|m.23367.path2;Name=comp17870_c0_seq1|m.23367;Target=comp17870_c0_seq1|m.23367 697 794;Gap=M98
scaffold31144_1_size2404	merc_genome	cDNA_match	1089	1164	100	-	.	ID=comp17870_c0_seq1|m.23367.path2;Name=comp17870_c0_seq1|m.23367;Target=comp17870_c0_seq1|m.23367 795 870;Gap=M76
scaffold31144_1_size2404	merc_genome	cDNA_match	933	995	100	-	.	ID=comp17870_c0_seq1|m.23367.path2;Name=comp17870_c0_seq1|m.23367;Target=comp17870_c0_seq1|m.23367 871 933;Gap=M63
scaffold31144_1_size2404	merc_genome	cDNA_match	729	776	100	-	.	ID=comp17870_c0_seq1|m.23367.path2;Name=comp17870_c0_seq1|m.23367;Target=comp17870_c0_seq1|m.23367 934 981;Gap=M48
scaffold31144_1_size2404	merc_genome	cDNA_match	657	694	97	-	.	ID=comp17870_c0_seq1|m.23367.path2;Name=comp17870_c0_seq1|m.23367;Target=comp17870_c0_seq1|m.23367 982 1020;Gap=I1 M38
scaffold31144_1_size2404	merc_genome	cDNA_match	522	577	96	-	.	ID=comp17870_c0_seq1|m.23367.path2;Name=comp17870_c0_seq1|m.23367;Target=comp17870_c0_seq1|m.23367 1021 1076;Gap=M56
scaffold31144_1_size2404	merc_genome	cDNA_match	311	389	95	-	.	ID=comp17870_c0_seq1|m.23367.path2;Name=comp17870_c0_seq1|m.23367;Target=comp17870_c0_seq1|m.23367 1077 1158;Gap=M28 I3 M51
scaffold31144_1_size2404	merc_genome	cDNA_match	158	223	98	-	.	ID=comp17870_c0_seq1|m.23367.path2;Name=comp17870_c0_seq1|m.23367;Target=comp17870_c0_seq1|m.23367 1159 1224;Gap=M66
scaffold31144_1_size2404	merc_genome	cDNA_match	11	76	100	-	.	ID=comp17870_c0_seq1|m.23367.path2;Name=comp17870_c0_seq1|m.23367;Target=comp17870_c0_seq1|m.23367 1225 1290;Gap=M66
###
scaffold3224_1_size22043	merc_genome	cDNA_match	15577	15745	100	-	.	ID=comp16703_c0_seq1|m.23368.path1;Name=comp16703_c0_seq1|m.23368;Target=comp16703_c0_seq1|m.23368 1 169;Gap=M169
scaffold3224_1_size22043	merc_genome	cDNA_match	14743	15023	99	-	.	ID=comp16703_c0_seq1|m.23368.path1;Name=comp16703_c0_seq1|m.23368;Target=comp16703_c0_seq1|m.23368 170 450;Gap=M281
scaffold3224_1_size22043	merc_genome	cDNA_match	12716	13030	100	-	.	ID=comp16703_c0_seq1|m.23368.path1;Name=comp16703_c0_seq1|m.23368;Target=comp16703_c0_seq1|m.23368 451 765;Gap=M315
scaffold3224_1_size22043	merc_genome	cDNA_match	12236	12607	100	-	.	ID=comp16703_c0_seq1|m.23368.path1;Name=comp16703_c0_seq1|m.23368;Target=comp16703_c0_seq1|m.23368 766 1137;Gap=M372
scaffold3224_1_size22043	merc_genome	cDNA_match	11485	11925	100	-	.	ID=comp16703_c0_seq1|m.23368.path1;Name=comp16703_c0_seq1|m.23368;Target=comp16703_c0_seq1|m.23368 1138 1578;Gap=M441
###
scaffold3224_1_size22043	merc_genome	cDNA_match	11143	11466	100	-	.	ID=comp16703_c0_seq1|m.23369.path1;Name=comp16703_c0_seq1|m.23369;Target=comp16703_c0_seq1|m.23369 1 324;Gap=M324
###
scaffold3224_1_size22043	merc_genome	cDNA_match	15577	15745	100	-	.	ID=comp16703_c0_seq2|m.23370.path1;Name=comp16703_c0_seq2|m.23370;Target=comp16703_c0_seq2|m.23370 1 169;Gap=M169
scaffold3224_1_size22043	merc_genome	cDNA_match	14743	15023	99	-	.	ID=comp16703_c0_seq2|m.23370.path1;Name=comp16703_c0_seq2|m.23370;Target=comp16703_c0_seq2|m.23370 170 450;Gap=M281
scaffold3224_1_size22043	merc_genome	cDNA_match	12716	13030	100	-	.	ID=comp16703_c0_seq2|m.23370.path1;Name=comp16703_c0_seq2|m.23370;Target=comp16703_c0_seq2|m.23370 451 765;Gap=M315
scaffold3224_1_size22043	merc_genome	cDNA_match	12236	12607	100	-	.	ID=comp16703_c0_seq2|m.23370.path1;Name=comp16703_c0_seq2|m.23370;Target=comp16703_c0_seq2|m.23370 766 1137;Gap=M372
scaffold3224_1_size22043	merc_genome	cDNA_match	11518	11925	100	-	.	ID=comp16703_c0_seq2|m.23370.path1;Name=comp16703_c0_seq2|m.23370;Target=comp16703_c0_seq2|m.23370 1138 1545;Gap=M408
scaffold3224_1_size22043	merc_genome	cDNA_match	11143	11445	100	-	.	ID=comp16703_c0_seq2|m.23370.path1;Name=comp16703_c0_seq2|m.23370;Target=comp16703_c0_seq2|m.23370 1546 1848;Gap=M303
###
scaffold231_1_size72122	merc_genome	cDNA_match	25696	25885	100	-	.	ID=comp16703_c0_seq3|m.23371.path1;Name=comp16703_c0_seq3|m.23371;Target=comp16703_c0_seq3|m.23371 1 190;Gap=M190
scaffold231_1_size72122	merc_genome	cDNA_match	25123	25274	100	-	.	ID=comp16703_c0_seq3|m.23371.path1;Name=comp16703_c0_seq3|m.23371;Target=comp16703_c0_seq3|m.23371 191 342;Gap=M152
scaffold231_1_size72122	merc_genome	cDNA_match	24916	25036	100	-	.	ID=comp16703_c0_seq3|m.23371.path1;Name=comp16703_c0_seq3|m.23371;Target=comp16703_c0_seq3|m.23371 343 463;Gap=M121
scaffold231_1_size72122	merc_genome	cDNA_match	24533	24657	100	-	.	ID=comp16703_c0_seq3|m.23371.path1;Name=comp16703_c0_seq3|m.23371;Target=comp16703_c0_seq3|m.23371 464 588;Gap=M125
scaffold231_1_size72122	merc_genome	cDNA_match	24319	24447	100	-	.	ID=comp16703_c0_seq3|m.23371.path1;Name=comp16703_c0_seq3|m.23371;Target=comp16703_c0_seq3|m.23371 589 717;Gap=M129
scaffold231_1_size72122	merc_genome	cDNA_match	24048	24212	100	-	.	ID=comp16703_c0_seq3|m.23371.path1;Name=comp16703_c0_seq3|m.23371;Target=comp16703_c0_seq3|m.23371 718 882;Gap=M165
scaffold231_1_size72122	merc_genome	cDNA_match	23611	23682	100	-	.	ID=comp16703_c0_seq3|m.23371.path1;Name=comp16703_c0_seq3|m.23371;Target=comp16703_c0_seq3|m.23371 883 954;Gap=M72
###
scaffold231_1_size72122	merc_genome	cDNA_match	24147	24212	100	+	.	ID=comp16703_c0_seq3|m.23372.path1;Name=comp16703_c0_seq3|m.23372;Target=comp16703_c0_seq3|m.23372 1 66;Gap=M66
scaffold231_1_size72122	merc_genome	cDNA_match	24319	24447	100	+	.	ID=comp16703_c0_seq3|m.23372.path1;Name=comp16703_c0_seq3|m.23372;Target=comp16703_c0_seq3|m.23372 67 195;Gap=M129
scaffold231_1_size72122	merc_genome	cDNA_match	24533	24657	100	+	.	ID=comp16703_c0_seq3|m.23372.path1;Name=comp16703_c0_seq3|m.23372;Target=comp16703_c0_seq3|m.23372 196 320;Gap=M125
scaffold231_1_size72122	merc_genome	cDNA_match	24916	24934	100	+	.	ID=comp16703_c0_seq3|m.23372.path1;Name=comp16703_c0_seq3|m.23372;Target=comp16703_c0_seq3|m.23372 321 339;Gap=M19
###
scaffold38850_1_size1914	merc_genome	cDNA_match	1051	1414	88	-	.	ID=comp3712_c0_seq1|m.23373.path1;Name=comp3712_c0_seq1|m.23373;Target=comp3712_c0_seq1|m.23373 1 408;Gap=M162 I38 M7 I6 M195
###
scaffold146961_1_size506	merc_genome	cDNA_match	41	78	100	+	.	ID=comp15434_c1_seq1|m.23374.path1;Name=comp15434_c1_seq1|m.23374;Target=comp15434_c1_seq1|m.23374 1 38;Gap=M38
###
scaffold67043_1_size1141	merc_genome	cDNA_match	87	791	99	+	.	ID=comp15434_c1_seq1|m.23374.path2;Name=comp15434_c1_seq1|m.23374;Target=comp15434_c1_seq1|m.23374 39 744;Gap=M391 I1 M314
###
scaffold_1237	merc_genome	cDNA_match	6605	7012	100	-	.	ID=comp9640_c0_seq1|m.23375.path1;Name=comp9640_c0_seq1|m.23375;Target=comp9640_c0_seq1|m.23375 1 408;Gap=M408
###
scaffold_1237	merc_genome	cDNA_match	6605	7012	100	+	.	ID=comp9640_c0_seq1|m.23376.path1;Name=comp9640_c0_seq1|m.23376;Target=comp9640_c0_seq1|m.23376 1 408;Gap=M408
###
scaffold_1237	merc_genome	cDNA_match	6995	7554	92	+	.	ID=comp9640_c3_seq1|m.23377.path1;Name=comp9640_c3_seq1|m.23377;Target=comp9640_c3_seq1|m.23377 1 516;Gap=M255 D44 M261
###
scaffold_1237	merc_genome	cDNA_match	6996	7384	88	+	.	ID=comp9640_c3_seq1|m.23378.path1;Name=comp9640_c3_seq1|m.23378;Target=comp9640_c3_seq1|m.23378 1 345;Gap=M284 D44 M61
###
scaffold341637_1_size160	merc_genome	cDNA_match	1	57	98	+	.	ID=comp5255_c0_seq1|m.23379.path1;Name=comp5255_c0_seq1|m.23379;Target=comp5255_c0_seq1|m.23379 52 108;Gap=M57
###
scaffold_3834	merc_genome	cDNA_match	59567	59839	100	+	.	ID=comp5255_c0_seq1|m.23379.path2;Name=comp5255_c0_seq1|m.23379;Target=comp5255_c0_seq1|m.23379 109 381;Gap=M273
scaffold_3834	merc_genome	cDNA_match	60513	60674	100	+	.	ID=comp5255_c0_seq1|m.23379.path2;Name=comp5255_c0_seq1|m.23379;Target=comp5255_c0_seq1|m.23379 382 543;Gap=M162
###
scaffold22742_1_size3616	merc_genome	cDNA_match	1686	1801	100	-	.	ID=comp12999_c0_seq1|m.23380.path1;Name=comp12999_c0_seq1|m.23380;Target=comp12999_c0_seq1|m.23380 1 116;Gap=M116
scaffold22742_1_size3616	merc_genome	cDNA_match	1395	1466	100	-	.	ID=comp12999_c0_seq1|m.23380.path1;Name=comp12999_c0_seq1|m.23380;Target=comp12999_c0_seq1|m.23380 117 188;Gap=M72
scaffold22742_1_size3616	merc_genome	cDNA_match	497	556	100	-	.	ID=comp12999_c0_seq1|m.23380.path1;Name=comp12999_c0_seq1|m.23380;Target=comp12999_c0_seq1|m.23380 189 248;Gap=M60
scaffold22742_1_size3616	merc_genome	cDNA_match	373	423	100	-	.	ID=comp12999_c0_seq1|m.23380.path1;Name=comp12999_c0_seq1|m.23380;Target=comp12999_c0_seq1|m.23380 249 299;Gap=M51
scaffold22742_1_size3616	merc_genome	cDNA_match	203	281	100	-	.	ID=comp12999_c0_seq1|m.23380.path1;Name=comp12999_c0_seq1|m.23380;Target=comp12999_c0_seq1|m.23380 300 378;Gap=M79
###
scaffold22742_1_size3616	merc_genome	cDNA_match	152	281	100	+	.	ID=comp12999_c0_seq1|m.23381.path1;Name=comp12999_c0_seq1|m.23381;Target=comp12999_c0_seq1|m.23381 1 130;Gap=M130
scaffold22742_1_size3616	merc_genome	cDNA_match	373	423	100	+	.	ID=comp12999_c0_seq1|m.23381.path1;Name=comp12999_c0_seq1|m.23381;Target=comp12999_c0_seq1|m.23381 131 181;Gap=M51
scaffold22742_1_size3616	merc_genome	cDNA_match	497	556	100	+	.	ID=comp12999_c0_seq1|m.23381.path1;Name=comp12999_c0_seq1|m.23381;Target=comp12999_c0_seq1|m.23381 182 241;Gap=M60
scaffold22742_1_size3616	merc_genome	cDNA_match	1395	1466	100	+	.	ID=comp12999_c0_seq1|m.23381.path1;Name=comp12999_c0_seq1|m.23381;Target=comp12999_c0_seq1|m.23381 242 313;Gap=M72
scaffold22742_1_size3616	merc_genome	cDNA_match	1686	1723	100	+	.	ID=comp12999_c0_seq1|m.23381.path1;Name=comp12999_c0_seq1|m.23381;Target=comp12999_c0_seq1|m.23381 314 351;Gap=M38
###
scaffold11633_1_size7981	merc_genome	cDNA_match	2860	2989	86	-	.	ID=comp12999_c0_seq1|m.23381.path2;Name=comp12999_c0_seq1|m.23381;Target=comp12999_c0_seq1|m.23381 1 130;Gap=M130
scaffold11633_1_size7981	merc_genome	cDNA_match	2720	2770	98	-	.	ID=comp12999_c0_seq1|m.23381.path2;Name=comp12999_c0_seq1|m.23381;Target=comp12999_c0_seq1|m.23381 131 181;Gap=M51
scaffold11633_1_size7981	merc_genome	cDNA_match	2577	2636	90	-	.	ID=comp12999_c0_seq1|m.23381.path2;Name=comp12999_c0_seq1|m.23381;Target=comp12999_c0_seq1|m.23381 182 241;Gap=M60
scaffold11633_1_size7981	merc_genome	cDNA_match	1554	1625	93	-	.	ID=comp12999_c0_seq1|m.23381.path2;Name=comp12999_c0_seq1|m.23381;Target=comp12999_c0_seq1|m.23381 242 313;Gap=M72
scaffold11633_1_size7981	merc_genome	cDNA_match	1383	1420	100	-	.	ID=comp12999_c0_seq1|m.23381.path2;Name=comp12999_c0_seq1|m.23381;Target=comp12999_c0_seq1|m.23381 314 351;Gap=M38
###
scaffold11633_1_size7981	merc_genome	cDNA_match	2860	2989	99	-	.	ID=comp12999_c0_seq2|m.23382.path1;Name=comp12999_c0_seq2|m.23382;Target=comp12999_c0_seq2|m.23382 1 130;Gap=M130
scaffold11633_1_size7981	merc_genome	cDNA_match	2720	2770	100	-	.	ID=comp12999_c0_seq2|m.23382.path1;Name=comp12999_c0_seq2|m.23382;Target=comp12999_c0_seq2|m.23382 131 181;Gap=M51
scaffold11633_1_size7981	merc_genome	cDNA_match	2577	2636	100	-	.	ID=comp12999_c0_seq2|m.23382.path1;Name=comp12999_c0_seq2|m.23382;Target=comp12999_c0_seq2|m.23382 182 241;Gap=M60
scaffold11633_1_size7981	merc_genome	cDNA_match	1554	1625	100	-	.	ID=comp12999_c0_seq2|m.23382.path1;Name=comp12999_c0_seq2|m.23382;Target=comp12999_c0_seq2|m.23382 242 313;Gap=M72
scaffold11633_1_size7981	merc_genome	cDNA_match	1383	1420	100	-	.	ID=comp12999_c0_seq2|m.23382.path1;Name=comp12999_c0_seq2|m.23382;Target=comp12999_c0_seq2|m.23382 314 351;Gap=M38
###
scaffold22742_1_size3616	merc_genome	cDNA_match	152	281	87	+	.	ID=comp12999_c0_seq2|m.23382.path2;Name=comp12999_c0_seq2|m.23382;Target=comp12999_c0_seq2|m.23382 1 130;Gap=M130
scaffold22742_1_size3616	merc_genome	cDNA_match	373	423	98	+	.	ID=comp12999_c0_seq2|m.23382.path2;Name=comp12999_c0_seq2|m.23382;Target=comp12999_c0_seq2|m.23382 131 181;Gap=M51
scaffold22742_1_size3616	merc_genome	cDNA_match	497	556	90	+	.	ID=comp12999_c0_seq2|m.23382.path2;Name=comp12999_c0_seq2|m.23382;Target=comp12999_c0_seq2|m.23382 182 241;Gap=M60
scaffold22742_1_size3616	merc_genome	cDNA_match	1395	1466	93	+	.	ID=comp12999_c0_seq2|m.23382.path2;Name=comp12999_c0_seq2|m.23382;Target=comp12999_c0_seq2|m.23382 242 313;Gap=M72
scaffold22742_1_size3616	merc_genome	cDNA_match	1686	1723	100	+	.	ID=comp12999_c0_seq2|m.23382.path2;Name=comp12999_c0_seq2|m.23382;Target=comp12999_c0_seq2|m.23382 314 351;Gap=M38
###
scaffold22249_1_size3768	merc_genome	cDNA_match	1585	1794	98	-	.	ID=comp16923_c0_seq1|m.23383.path1;Name=comp16923_c0_seq1|m.23383;Target=comp16923_c0_seq1|m.23383 1 207;Gap=M205 D2 M2 D1
scaffold22249_1_size3768	merc_genome	cDNA_match	1055	1061	85	-	.	ID=comp16923_c0_seq1|m.23383.path1;Name=comp16923_c0_seq1|m.23383;Target=comp16923_c0_seq1|m.23383 208 214;Gap=M7
scaffold22249_1_size3768	merc_genome	cDNA_match	536	874	99	-	.	ID=comp16923_c0_seq1|m.23383.path1;Name=comp16923_c0_seq1|m.23383;Target=comp16923_c0_seq1|m.23383 220 558;Gap=M339
###
scaffold81927_1_size946	merc_genome	cDNA_match	285	593	99	-	.	ID=comp16923_c0_seq2|m.23384.path1;Name=comp16923_c0_seq2|m.23384;Target=comp16923_c0_seq2|m.23384 30 338;Gap=M309
###
scaffold22249_1_size3768	merc_genome	cDNA_match	1589	1732	99	-	.	ID=comp16923_c0_seq2|m.23384.path2;Name=comp16923_c0_seq2|m.23384;Target=comp16923_c0_seq2|m.23384 339 482;Gap=M144
scaffold22249_1_size3768	merc_genome	cDNA_match	1055	1061	75	-	.	ID=comp16923_c0_seq2|m.23384.path2;Name=comp16923_c0_seq2|m.23384;Target=comp16923_c0_seq2|m.23384 483 490;Gap=M1 I1 M6
scaffold22249_1_size3768	merc_genome	cDNA_match	536	874	99	-	.	ID=comp16923_c0_seq2|m.23384.path2;Name=comp16923_c0_seq2|m.23384;Target=comp16923_c0_seq2|m.23384 496 834;Gap=M339
###
scaffold8792_1_size10763	merc_genome	cDNA_match	2893	2904	100	+	.	ID=comp14628_c0_seq1|m.23385.path1;Name=comp14628_c0_seq1|m.23385;Target=comp14628_c0_seq1|m.23385 1 12;Gap=M12
scaffold8792_1_size10763	merc_genome	cDNA_match	2984	3207	100	+	.	ID=comp14628_c0_seq1|m.23385.path1;Name=comp14628_c0_seq1|m.23385;Target=comp14628_c0_seq1|m.23385 13 236;Gap=M224
scaffold8792_1_size10763	merc_genome	cDNA_match	3772	3967	100	+	.	ID=comp14628_c0_seq1|m.23385.path1;Name=comp14628_c0_seq1|m.23385;Target=comp14628_c0_seq1|m.23385 237 432;Gap=M196
scaffold8792_1_size10763	merc_genome	cDNA_match	4126	4271	100	+	.	ID=comp14628_c0_seq1|m.23385.path1;Name=comp14628_c0_seq1|m.23385;Target=comp14628_c0_seq1|m.23385 433 578;Gap=M146
scaffold8792_1_size10763	merc_genome	cDNA_match	4348	4522	100	+	.	ID=comp14628_c0_seq1|m.23385.path1;Name=comp14628_c0_seq1|m.23385;Target=comp14628_c0_seq1|m.23385 579 753;Gap=M175
scaffold8792_1_size10763	merc_genome	cDNA_match	4667	4720	100	+	.	ID=comp14628_c0_seq1|m.23385.path1;Name=comp14628_c0_seq1|m.23385;Target=comp14628_c0_seq1|m.23385 754 807;Gap=M54
scaffold8792_1_size10763	merc_genome	cDNA_match	5275	5454	100	+	.	ID=comp14628_c0_seq1|m.23385.path1;Name=comp14628_c0_seq1|m.23385;Target=comp14628_c0_seq1|m.23385 808 987;Gap=M180
scaffold8792_1_size10763	merc_genome	cDNA_match	6167	6279	100	+	.	ID=comp14628_c0_seq1|m.23385.path1;Name=comp14628_c0_seq1|m.23385;Target=comp14628_c0_seq1|m.23385 988 1100;Gap=M113
scaffold8792_1_size10763	merc_genome	cDNA_match	6563	6745	100	+	.	ID=comp14628_c0_seq1|m.23385.path1;Name=comp14628_c0_seq1|m.23385;Target=comp14628_c0_seq1|m.23385 1101 1283;Gap=M183
scaffold8792_1_size10763	merc_genome	cDNA_match	7171	7228	100	+	.	ID=comp14628_c0_seq1|m.23385.path1;Name=comp14628_c0_seq1|m.23385;Target=comp14628_c0_seq1|m.23385 1284 1341;Gap=M58
scaffold8792_1_size10763	merc_genome	cDNA_match	7562	7621	100	+	.	ID=comp14628_c0_seq1|m.23385.path1;Name=comp14628_c0_seq1|m.23385;Target=comp14628_c0_seq1|m.23385 1342 1401;Gap=M60
scaffold8792_1_size10763	merc_genome	cDNA_match	7700	7741	100	+	.	ID=comp14628_c0_seq1|m.23385.path1;Name=comp14628_c0_seq1|m.23385;Target=comp14628_c0_seq1|m.23385 1402 1443;Gap=M42
scaffold8792_1_size10763	merc_genome	cDNA_match	7835	7962	100	+	.	ID=comp14628_c0_seq1|m.23385.path1;Name=comp14628_c0_seq1|m.23385;Target=comp14628_c0_seq1|m.23385 1444 1571;Gap=M128
scaffold8792_1_size10763	merc_genome	cDNA_match	8058	8193	100	+	.	ID=comp14628_c0_seq1|m.23385.path1;Name=comp14628_c0_seq1|m.23385;Target=comp14628_c0_seq1|m.23385 1572 1707;Gap=M136
scaffold8792_1_size10763	merc_genome	cDNA_match	8268	8345	100	+	.	ID=comp14628_c0_seq1|m.23385.path1;Name=comp14628_c0_seq1|m.23385;Target=comp14628_c0_seq1|m.23385 1708 1785;Gap=M78
scaffold8792_1_size10763	merc_genome	cDNA_match	8779	8895	100	+	.	ID=comp14628_c0_seq1|m.23385.path1;Name=comp14628_c0_seq1|m.23385;Target=comp14628_c0_seq1|m.23385 1786 1902;Gap=M117
scaffold8792_1_size10763	merc_genome	cDNA_match	9530	9592	100	+	.	ID=comp14628_c0_seq1|m.23385.path1;Name=comp14628_c0_seq1|m.23385;Target=comp14628_c0_seq1|m.23385 1903 1965;Gap=M63
scaffold8792_1_size10763	merc_genome	cDNA_match	9687	9773	100	+	.	ID=comp14628_c0_seq1|m.23385.path1;Name=comp14628_c0_seq1|m.23385;Target=comp14628_c0_seq1|m.23385 1966 2052;Gap=M87
###
scaffold8792_1_size10763	merc_genome	cDNA_match	182	328	100	+	.	ID=comp14628_c0_seq1|m.23386.path1;Name=comp14628_c0_seq1|m.23386;Target=comp14628_c0_seq1|m.23386 1 147;Gap=M147
scaffold8792_1_size10763	merc_genome	cDNA_match	567	674	100	+	.	ID=comp14628_c0_seq1|m.23386.path1;Name=comp14628_c0_seq1|m.23386;Target=comp14628_c0_seq1|m.23386 148 255;Gap=M108
scaffold8792_1_size10763	merc_genome	cDNA_match	1293	1441	100	+	.	ID=comp14628_c0_seq1|m.23386.path1;Name=comp14628_c0_seq1|m.23386;Target=comp14628_c0_seq1|m.23386 256 404;Gap=M149
scaffold8792_1_size10763	merc_genome	cDNA_match	1613	1694	100	+	.	ID=comp14628_c0_seq1|m.23386.path1;Name=comp14628_c0_seq1|m.23386;Target=comp14628_c0_seq1|m.23386 405 486;Gap=M82
scaffold8792_1_size10763	merc_genome	cDNA_match	1728	2143	100	+	.	ID=comp14628_c0_seq1|m.23386.path1;Name=comp14628_c0_seq1|m.23386;Target=comp14628_c0_seq1|m.23386 487 902;Gap=M416
scaffold8792_1_size10763	merc_genome	cDNA_match	2458	2904	100	+	.	ID=comp14628_c0_seq1|m.23386.path1;Name=comp14628_c0_seq1|m.23386;Target=comp14628_c0_seq1|m.23386 903 1349;Gap=M447
scaffold8792_1_size10763	merc_genome	cDNA_match	2984	3050	100	+	.	ID=comp14628_c0_seq1|m.23386.path1;Name=comp14628_c0_seq1|m.23386;Target=comp14628_c0_seq1|m.23386 1350 1416;Gap=M67
###
scaffold_219	merc_genome	cDNA_match	10566	10663	100	-	.	ID=comp14638_c0_seq1|m.23387.path1;Name=comp14638_c0_seq1|m.23387;Target=comp14638_c0_seq1|m.23387 33 130;Gap=M98
scaffold_219	merc_genome	cDNA_match	10117	10226	100	-	.	ID=comp14638_c0_seq1|m.23387.path1;Name=comp14638_c0_seq1|m.23387;Target=comp14638_c0_seq1|m.23387 131 240;Gap=M110
###
scaffold_219	merc_genome	cDNA_match	20291	20574	100	-	.	ID=comp14638_c0_seq1|m.23387.path2;Name=comp14638_c0_seq1|m.23387;Target=comp14638_c0_seq1|m.23387 241 524;Gap=M284
scaffold_219	merc_genome	cDNA_match	20137	20212	100	-	.	ID=comp14638_c0_seq1|m.23387.path2;Name=comp14638_c0_seq1|m.23387;Target=comp14638_c0_seq1|m.23387 525 600;Gap=M76
scaffold_219	merc_genome	cDNA_match	19941	20052	100	-	.	ID=comp14638_c0_seq1|m.23387.path2;Name=comp14638_c0_seq1|m.23387;Target=comp14638_c0_seq1|m.23387 601 712;Gap=M112
scaffold_219	merc_genome	cDNA_match	19038	19087	100	-	.	ID=comp14638_c0_seq1|m.23387.path2;Name=comp14638_c0_seq1|m.23387;Target=comp14638_c0_seq1|m.23387 713 762;Gap=M50
scaffold_219	merc_genome	cDNA_match	18694	18963	100	-	.	ID=comp14638_c0_seq1|m.23387.path2;Name=comp14638_c0_seq1|m.23387;Target=comp14638_c0_seq1|m.23387 763 1032;Gap=M270
scaffold_219	merc_genome	cDNA_match	18492	18560	100	-	.	ID=comp14638_c0_seq1|m.23387.path2;Name=comp14638_c0_seq1|m.23387;Target=comp14638_c0_seq1|m.23387 1033 1101;Gap=M69
scaffold_219	merc_genome	cDNA_match	18067	18291	100	-	.	ID=comp14638_c0_seq1|m.23387.path2;Name=comp14638_c0_seq1|m.23387;Target=comp14638_c0_seq1|m.23387 1102 1326;Gap=M225
scaffold_219	merc_genome	cDNA_match	17413	17554	99	-	.	ID=comp14638_c0_seq1|m.23387.path2;Name=comp14638_c0_seq1|m.23387;Target=comp14638_c0_seq1|m.23387 1327 1468;Gap=M142
scaffold_219	merc_genome	cDNA_match	17211	17320	100	-	.	ID=comp14638_c0_seq1|m.23387.path2;Name=comp14638_c0_seq1|m.23387;Target=comp14638_c0_seq1|m.23387 1469 1578;Gap=M110
scaffold_219	merc_genome	cDNA_match	16589	16738	100	-	.	ID=comp14638_c0_seq1|m.23387.path2;Name=comp14638_c0_seq1|m.23387;Target=comp14638_c0_seq1|m.23387 1579 1728;Gap=M150
scaffold_219	merc_genome	cDNA_match	16247	16402	99	-	.	ID=comp14638_c0_seq1|m.23387.path2;Name=comp14638_c0_seq1|m.23387;Target=comp14638_c0_seq1|m.23387 1729 1884;Gap=M156
scaffold_219	merc_genome	cDNA_match	16026	16142	100	-	.	ID=comp14638_c0_seq1|m.23387.path2;Name=comp14638_c0_seq1|m.23387;Target=comp14638_c0_seq1|m.23387 1885 2001;Gap=M117
scaffold_219	merc_genome	cDNA_match	15716	15913	100	-	.	ID=comp14638_c0_seq1|m.23387.path2;Name=comp14638_c0_seq1|m.23387;Target=comp14638_c0_seq1|m.23387 2002 2199;Gap=M198
scaffold_219	merc_genome	cDNA_match	14883	15026	100	-	.	ID=comp14638_c0_seq1|m.23387.path2;Name=comp14638_c0_seq1|m.23387;Target=comp14638_c0_seq1|m.23387 2200 2343;Gap=M144
###
scaffold_219	merc_genome	cDNA_match	20374	20574	100	+	.	ID=comp14638_c0_seq1|m.23388.path1;Name=comp14638_c0_seq1|m.23388;Target=comp14638_c0_seq1|m.23388 1 201;Gap=M201
###
scaffold_219	merc_genome	cDNA_match	10117	10226	100	+	.	ID=comp14638_c0_seq1|m.23388.path2;Name=comp14638_c0_seq1|m.23388;Target=comp14638_c0_seq1|m.23388 202 311;Gap=M110
scaffold_219	merc_genome	cDNA_match	10566	10623	100	+	.	ID=comp14638_c0_seq1|m.23388.path2;Name=comp14638_c0_seq1|m.23388;Target=comp14638_c0_seq1|m.23388 312 369;Gap=M58
###
scaffold_219	merc_genome	cDNA_match	10566	10663	100	-	.	ID=comp14638_c0_seq2|m.23389.path1;Name=comp14638_c0_seq2|m.23389;Target=comp14638_c0_seq2|m.23389 33 130;Gap=M98
scaffold_219	merc_genome	cDNA_match	10117	10226	100	-	.	ID=comp14638_c0_seq2|m.23389.path1;Name=comp14638_c0_seq2|m.23389;Target=comp14638_c0_seq2|m.23389 131 240;Gap=M110
###
scaffold_219	merc_genome	cDNA_match	20291	20574	100	-	.	ID=comp14638_c0_seq2|m.23389.path2;Name=comp14638_c0_seq2|m.23389;Target=comp14638_c0_seq2|m.23389 241 524;Gap=M284
scaffold_219	merc_genome	cDNA_match	20158	20212	100	-	.	ID=comp14638_c0_seq2|m.23389.path2;Name=comp14638_c0_seq2|m.23389;Target=comp14638_c0_seq2|m.23389 525 579;Gap=M55
scaffold_219	merc_genome	cDNA_match	19941	20052	100	-	.	ID=comp14638_c0_seq2|m.23389.path2;Name=comp14638_c0_seq2|m.23389;Target=comp14638_c0_seq2|m.23389 580 691;Gap=M112
scaffold_219	merc_genome	cDNA_match	19038	19087	100	-	.	ID=comp14638_c0_seq2|m.23389.path2;Name=comp14638_c0_seq2|m.23389;Target=comp14638_c0_seq2|m.23389 692 741;Gap=M50
scaffold_219	merc_genome	cDNA_match	18694	18963	100	-	.	ID=comp14638_c0_seq2|m.23389.path2;Name=comp14638_c0_seq2|m.23389;Target=comp14638_c0_seq2|m.23389 742 1011;Gap=M270
scaffold_219	merc_genome	cDNA_match	18492	18560	100	-	.	ID=comp14638_c0_seq2|m.23389.path2;Name=comp14638_c0_seq2|m.23389;Target=comp14638_c0_seq2|m.23389 1012 1080;Gap=M69
scaffold_219	merc_genome	cDNA_match	18067	18291	100	-	.	ID=comp14638_c0_seq2|m.23389.path2;Name=comp14638_c0_seq2|m.23389;Target=comp14638_c0_seq2|m.23389 1081 1305;Gap=M225
scaffold_219	merc_genome	cDNA_match	17413	17554	99	-	.	ID=comp14638_c0_seq2|m.23389.path2;Name=comp14638_c0_seq2|m.23389;Target=comp14638_c0_seq2|m.23389 1306 1447;Gap=M142
scaffold_219	merc_genome	cDNA_match	17211	17320	100	-	.	ID=comp14638_c0_seq2|m.23389.path2;Name=comp14638_c0_seq2|m.23389;Target=comp14638_c0_seq2|m.23389 1448 1557;Gap=M110
scaffold_219	merc_genome	cDNA_match	16589	16738	100	-	.	ID=comp14638_c0_seq2|m.23389.path2;Name=comp14638_c0_seq2|m.23389;Target=comp14638_c0_seq2|m.23389 1558 1707;Gap=M150
scaffold_219	merc_genome	cDNA_match	16247	16402	99	-	.	ID=comp14638_c0_seq2|m.23389.path2;Name=comp14638_c0_seq2|m.23389;Target=comp14638_c0_seq2|m.23389 1708 1863;Gap=M156
scaffold_219	merc_genome	cDNA_match	16026	16142	100	-	.	ID=comp14638_c0_seq2|m.23389.path2;Name=comp14638_c0_seq2|m.23389;Target=comp14638_c0_seq2|m.23389 1864 1980;Gap=M117
scaffold_219	merc_genome	cDNA_match	15716	15913	100	-	.	ID=comp14638_c0_seq2|m.23389.path2;Name=comp14638_c0_seq2|m.23389;Target=comp14638_c0_seq2|m.23389 1981 2178;Gap=M198
scaffold_219	merc_genome	cDNA_match	14883	15026	100	-	.	ID=comp14638_c0_seq2|m.23389.path2;Name=comp14638_c0_seq2|m.23389;Target=comp14638_c0_seq2|m.23389 2179 2322;Gap=M144
###
scaffold_219	merc_genome	cDNA_match	20374	20574	100	+	.	ID=comp14638_c0_seq2|m.23390.path1;Name=comp14638_c0_seq2|m.23390;Target=comp14638_c0_seq2|m.23390 1 201;Gap=M201
###
scaffold_219	merc_genome	cDNA_match	10117	10226	100	+	.	ID=comp14638_c0_seq2|m.23390.path2;Name=comp14638_c0_seq2|m.23390;Target=comp14638_c0_seq2|m.23390 202 311;Gap=M110
scaffold_219	merc_genome	cDNA_match	10566	10623	100	+	.	ID=comp14638_c0_seq2|m.23390.path2;Name=comp14638_c0_seq2|m.23390;Target=comp14638_c0_seq2|m.23390 312 369;Gap=M58
###
scaffold77969_1_size990	merc_genome	cDNA_match	245	541	100	-	.	ID=comp11011_c0_seq1|m.23391.path1;Name=comp11011_c0_seq1|m.23391;Target=comp11011_c0_seq1|m.23391 25 321;Gap=M297
###
scaffold40381_1_size1839	merc_genome	cDNA_match	1709	1747	100	-	.	ID=comp11011_c0_seq1|m.23391.path2;Name=comp11011_c0_seq1|m.23391;Target=comp11011_c0_seq1|m.23391 322 360;Gap=M39
###
scaffold_1949	merc_genome	cDNA_match	1436	1795	100	+	.	ID=comp11011_c2_seq1|m.23392.path1;Name=comp11011_c2_seq1|m.23392;Target=comp11011_c2_seq1|m.23392 1 360;Gap=M360
###
scaffold473_1_size55315	merc_genome	cDNA_match	45347	45557	100	-	.	ID=comp14734_c0_seq1|m.23393.path1;Name=comp14734_c0_seq1|m.23393;Target=comp14734_c0_seq1|m.23393 1 211;Gap=M211
scaffold473_1_size55315	merc_genome	cDNA_match	44936	45024	100	-	.	ID=comp14734_c0_seq1|m.23393.path1;Name=comp14734_c0_seq1|m.23393;Target=comp14734_c0_seq1|m.23393 212 300;Gap=M89
###
scaffold473_1_size55315	merc_genome	cDNA_match	44927	44956	100	-	.	ID=comp14734_c1_seq1|m.23394.path1;Name=comp14734_c1_seq1|m.23394;Target=comp14734_c1_seq1|m.23394 1 30;Gap=M30
scaffold473_1_size55315	merc_genome	cDNA_match	43735	43898	100	-	.	ID=comp14734_c1_seq1|m.23394.path1;Name=comp14734_c1_seq1|m.23394;Target=comp14734_c1_seq1|m.23394 31 194;Gap=M164
scaffold473_1_size55315	merc_genome	cDNA_match	43166	43259	98	-	.	ID=comp14734_c1_seq1|m.23394.path1;Name=comp14734_c1_seq1|m.23394;Target=comp14734_c1_seq1|m.23394 195 288;Gap=M94
scaffold473_1_size55315	merc_genome	cDNA_match	42208	42321	99	-	.	ID=comp14734_c1_seq1|m.23394.path1;Name=comp14734_c1_seq1|m.23394;Target=comp14734_c1_seq1|m.23394 289 402;Gap=M114
scaffold473_1_size55315	merc_genome	cDNA_match	42005	42130	100	-	.	ID=comp14734_c1_seq1|m.23394.path1;Name=comp14734_c1_seq1|m.23394;Target=comp14734_c1_seq1|m.23394 403 528;Gap=M126
scaffold473_1_size55315	merc_genome	cDNA_match	41387	41476	100	-	.	ID=comp14734_c1_seq1|m.23394.path1;Name=comp14734_c1_seq1|m.23394;Target=comp14734_c1_seq1|m.23394 529 618;Gap=M90
scaffold473_1_size55315	merc_genome	cDNA_match	40873	40970	100	-	.	ID=comp14734_c1_seq1|m.23394.path1;Name=comp14734_c1_seq1|m.23394;Target=comp14734_c1_seq1|m.23394 619 716;Gap=M98
scaffold473_1_size55315	merc_genome	cDNA_match	40645	40762	100	-	.	ID=comp14734_c1_seq1|m.23394.path1;Name=comp14734_c1_seq1|m.23394;Target=comp14734_c1_seq1|m.23394 717 834;Gap=M118
scaffold473_1_size55315	merc_genome	cDNA_match	40160	40285	100	-	.	ID=comp14734_c1_seq1|m.23394.path1;Name=comp14734_c1_seq1|m.23394;Target=comp14734_c1_seq1|m.23394 835 960;Gap=M126
scaffold473_1_size55315	merc_genome	cDNA_match	39895	39971	100	-	.	ID=comp14734_c1_seq1|m.23394.path1;Name=comp14734_c1_seq1|m.23394;Target=comp14734_c1_seq1|m.23394 961 1037;Gap=M77
scaffold473_1_size55315	merc_genome	cDNA_match	39431	39509	100	-	.	ID=comp14734_c1_seq1|m.23394.path1;Name=comp14734_c1_seq1|m.23394;Target=comp14734_c1_seq1|m.23394 1038 1116;Gap=M79
scaffold473_1_size55315	merc_genome	cDNA_match	36369	36491	100	-	.	ID=comp14734_c1_seq1|m.23394.path1;Name=comp14734_c1_seq1|m.23394;Target=comp14734_c1_seq1|m.23394 1117 1239;Gap=M123
scaffold473_1_size55315	merc_genome	cDNA_match	36018	36120	100	-	.	ID=comp14734_c1_seq1|m.23394.path1;Name=comp14734_c1_seq1|m.23394;Target=comp14734_c1_seq1|m.23394 1240 1342;Gap=M103
scaffold473_1_size55315	merc_genome	cDNA_match	35744	35867	100	-	.	ID=comp14734_c1_seq1|m.23394.path1;Name=comp14734_c1_seq1|m.23394;Target=comp14734_c1_seq1|m.23394 1343 1466;Gap=M124
scaffold473_1_size55315	merc_genome	cDNA_match	35460	35649	100	-	.	ID=comp14734_c1_seq1|m.23394.path1;Name=comp14734_c1_seq1|m.23394;Target=comp14734_c1_seq1|m.23394 1467 1656;Gap=M190
scaffold473_1_size55315	merc_genome	cDNA_match	35275	35327	100	-	.	ID=comp14734_c1_seq1|m.23394.path1;Name=comp14734_c1_seq1|m.23394;Target=comp14734_c1_seq1|m.23394 1657 1709;Gap=M53
scaffold473_1_size55315	merc_genome	cDNA_match	34226	34286	100	-	.	ID=comp14734_c1_seq1|m.23394.path1;Name=comp14734_c1_seq1|m.23394;Target=comp14734_c1_seq1|m.23394 1710 1770;Gap=M61
scaffold473_1_size55315	merc_genome	cDNA_match	34064	34148	100	-	.	ID=comp14734_c1_seq1|m.23394.path1;Name=comp14734_c1_seq1|m.23394;Target=comp14734_c1_seq1|m.23394 1771 1855;Gap=M85
scaffold473_1_size55315	merc_genome	cDNA_match	33455	33504	100	-	.	ID=comp14734_c1_seq1|m.23394.path1;Name=comp14734_c1_seq1|m.23394;Target=comp14734_c1_seq1|m.23394 1856 1905;Gap=M50
scaffold473_1_size55315	merc_genome	cDNA_match	32712	32798	100	-	.	ID=comp14734_c1_seq1|m.23394.path1;Name=comp14734_c1_seq1|m.23394;Target=comp14734_c1_seq1|m.23394 1906 1992;Gap=M87
scaffold473_1_size55315	merc_genome	cDNA_match	32543	32628	100	-	.	ID=comp14734_c1_seq1|m.23394.path1;Name=comp14734_c1_seq1|m.23394;Target=comp14734_c1_seq1|m.23394 1993 2078;Gap=M86
scaffold473_1_size55315	merc_genome	cDNA_match	32353	32377	100	-	.	ID=comp14734_c1_seq1|m.23394.path1;Name=comp14734_c1_seq1|m.23394;Target=comp14734_c1_seq1|m.23394 2079 2103;Gap=M25
scaffold473_1_size55315	merc_genome	cDNA_match	26785	26879	100	-	.	ID=comp14734_c1_seq1|m.23394.path1;Name=comp14734_c1_seq1|m.23394;Target=comp14734_c1_seq1|m.23394 2104 2198;Gap=M95
scaffold473_1_size55315	merc_genome	cDNA_match	25261	25342	100	-	.	ID=comp14734_c1_seq1|m.23394.path1;Name=comp14734_c1_seq1|m.23394;Target=comp14734_c1_seq1|m.23394 2199 2280;Gap=M82
scaffold473_1_size55315	merc_genome	cDNA_match	25025	25185	100	-	.	ID=comp14734_c1_seq1|m.23394.path1;Name=comp14734_c1_seq1|m.23394;Target=comp14734_c1_seq1|m.23394 2281 2441;Gap=M161
scaffold473_1_size55315	merc_genome	cDNA_match	24790	24910	100	-	.	ID=comp14734_c1_seq1|m.23394.path1;Name=comp14734_c1_seq1|m.23394;Target=comp14734_c1_seq1|m.23394 2442 2562;Gap=M121
scaffold473_1_size55315	merc_genome	cDNA_match	23484	23581	100	-	.	ID=comp14734_c1_seq1|m.23394.path1;Name=comp14734_c1_seq1|m.23394;Target=comp14734_c1_seq1|m.23394 2563 2660;Gap=M98
scaffold473_1_size55315	merc_genome	cDNA_match	23305	23394	98	-	.	ID=comp14734_c1_seq1|m.23394.path1;Name=comp14734_c1_seq1|m.23394;Target=comp14734_c1_seq1|m.23394 2661 2750;Gap=M90
scaffold473_1_size55315	merc_genome	cDNA_match	23065	23226	100	-	.	ID=comp14734_c1_seq1|m.23394.path1;Name=comp14734_c1_seq1|m.23394;Target=comp14734_c1_seq1|m.23394 2751 2912;Gap=M162
scaffold473_1_size55315	merc_genome	cDNA_match	22882	22991	100	-	.	ID=comp14734_c1_seq1|m.23394.path1;Name=comp14734_c1_seq1|m.23394;Target=comp14734_c1_seq1|m.23394 2913 3022;Gap=M110
scaffold473_1_size55315	merc_genome	cDNA_match	21981	22106	100	-	.	ID=comp14734_c1_seq1|m.23394.path1;Name=comp14734_c1_seq1|m.23394;Target=comp14734_c1_seq1|m.23394 3023 3148;Gap=M126
scaffold473_1_size55315	merc_genome	cDNA_match	21829	21836	75	-	.	ID=comp14734_c1_seq1|m.23394.path1;Name=comp14734_c1_seq1|m.23394;Target=comp14734_c1_seq1|m.23394 3149 3156;Gap=M8
scaffold473_1_size55315	merc_genome	cDNA_match	19821	19890	100	-	.	ID=comp14734_c1_seq1|m.23394.path1;Name=comp14734_c1_seq1|m.23394;Target=comp14734_c1_seq1|m.23394 3157 3226;Gap=M70
scaffold473_1_size55315	merc_genome	cDNA_match	19563	19740	100	-	.	ID=comp14734_c1_seq1|m.23394.path1;Name=comp14734_c1_seq1|m.23394;Target=comp14734_c1_seq1|m.23394 3227 3404;Gap=M178
scaffold473_1_size55315	merc_genome	cDNA_match	19283	19397	100	-	.	ID=comp14734_c1_seq1|m.23394.path1;Name=comp14734_c1_seq1|m.23394;Target=comp14734_c1_seq1|m.23394 3405 3519;Gap=M115
scaffold473_1_size55315	merc_genome	cDNA_match	18224	18343	100	-	.	ID=comp14734_c1_seq1|m.23394.path1;Name=comp14734_c1_seq1|m.23394;Target=comp14734_c1_seq1|m.23394 3520 3639;Gap=M120
scaffold473_1_size55315	merc_genome	cDNA_match	17458	17573	100	-	.	ID=comp14734_c1_seq1|m.23394.path1;Name=comp14734_c1_seq1|m.23394;Target=comp14734_c1_seq1|m.23394 3640 3755;Gap=M116
scaffold473_1_size55315	merc_genome	cDNA_match	17296	17379	100	-	.	ID=comp14734_c1_seq1|m.23394.path1;Name=comp14734_c1_seq1|m.23394;Target=comp14734_c1_seq1|m.23394 3756 3839;Gap=M84
scaffold473_1_size55315	merc_genome	cDNA_match	17135	17247	100	-	.	ID=comp14734_c1_seq1|m.23394.path1;Name=comp14734_c1_seq1|m.23394;Target=comp14734_c1_seq1|m.23394 3840 3952;Gap=M113
scaffold473_1_size55315	merc_genome	cDNA_match	15708	15760	100	-	.	ID=comp14734_c1_seq1|m.23394.path1;Name=comp14734_c1_seq1|m.23394;Target=comp14734_c1_seq1|m.23394 3953 4005;Gap=M53
scaffold473_1_size55315	merc_genome	cDNA_match	15448	15624	100	-	.	ID=comp14734_c1_seq1|m.23394.path1;Name=comp14734_c1_seq1|m.23394;Target=comp14734_c1_seq1|m.23394 4006 4182;Gap=M177
scaffold473_1_size55315	merc_genome	cDNA_match	14722	14769	100	-	.	ID=comp14734_c1_seq1|m.23394.path1;Name=comp14734_c1_seq1|m.23394;Target=comp14734_c1_seq1|m.23394 4183 4230;Gap=M48
scaffold473_1_size55315	merc_genome	cDNA_match	14114	14272	100	-	.	ID=comp14734_c1_seq1|m.23394.path1;Name=comp14734_c1_seq1|m.23394;Target=comp14734_c1_seq1|m.23394 4231 4389;Gap=M159
scaffold473_1_size55315	merc_genome	cDNA_match	13052	13165	100	-	.	ID=comp14734_c1_seq1|m.23394.path1;Name=comp14734_c1_seq1|m.23394;Target=comp14734_c1_seq1|m.23394 4390 4503;Gap=M114
scaffold473_1_size55315	merc_genome	cDNA_match	12879	12967	100	-	.	ID=comp14734_c1_seq1|m.23394.path1;Name=comp14734_c1_seq1|m.23394;Target=comp14734_c1_seq1|m.23394 4504 4592;Gap=M89
scaffold473_1_size55315	merc_genome	cDNA_match	12361	12519	100	-	.	ID=comp14734_c1_seq1|m.23394.path1;Name=comp14734_c1_seq1|m.23394;Target=comp14734_c1_seq1|m.23394 4593 4751;Gap=M159
scaffold473_1_size55315	merc_genome	cDNA_match	12183	12285	100	-	.	ID=comp14734_c1_seq1|m.23394.path1;Name=comp14734_c1_seq1|m.23394;Target=comp14734_c1_seq1|m.23394 4752 4854;Gap=M103
scaffold473_1_size55315	merc_genome	cDNA_match	10584	10699	100	-	.	ID=comp14734_c1_seq1|m.23394.path1;Name=comp14734_c1_seq1|m.23394;Target=comp14734_c1_seq1|m.23394 4855 4970;Gap=M116
scaffold473_1_size55315	merc_genome	cDNA_match	10373	10427	98	-	.	ID=comp14734_c1_seq1|m.23394.path1;Name=comp14734_c1_seq1|m.23394;Target=comp14734_c1_seq1|m.23394 4971 5025;Gap=M55
scaffold473_1_size55315	merc_genome	cDNA_match	10086	10268	100	-	.	ID=comp14734_c1_seq1|m.23394.path1;Name=comp14734_c1_seq1|m.23394;Target=comp14734_c1_seq1|m.23394 5026 5208;Gap=M183
scaffold473_1_size55315	merc_genome	cDNA_match	9763	9999	100	-	.	ID=comp14734_c1_seq1|m.23394.path1;Name=comp14734_c1_seq1|m.23394;Target=comp14734_c1_seq1|m.23394 5209 5445;Gap=M237
###
scaffold473_1_size55315	merc_genome	cDNA_match	9839	9999	100	+	.	ID=comp14734_c1_seq1|m.23395.path1;Name=comp14734_c1_seq1|m.23395;Target=comp14734_c1_seq1|m.23395 1 161;Gap=M161
scaffold473_1_size55315	merc_genome	cDNA_match	10086	10233	100	+	.	ID=comp14734_c1_seq1|m.23395.path1;Name=comp14734_c1_seq1|m.23395;Target=comp14734_c1_seq1|m.23395 162 309;Gap=M148
###
scaffold473_1_size55315	merc_genome	cDNA_match	40160	40197	100	-	.	ID=comp14734_c1_seq1|m.23396.path1;Name=comp14734_c1_seq1|m.23396;Target=comp14734_c1_seq1|m.23396 1 38;Gap=M38
scaffold473_1_size55315	merc_genome	cDNA_match	39895	39971	100	-	.	ID=comp14734_c1_seq1|m.23396.path1;Name=comp14734_c1_seq1|m.23396;Target=comp14734_c1_seq1|m.23396 39 115;Gap=M77
scaffold473_1_size55315	merc_genome	cDNA_match	39431	39509	100	-	.	ID=comp14734_c1_seq1|m.23396.path1;Name=comp14734_c1_seq1|m.23396;Target=comp14734_c1_seq1|m.23396 116 194;Gap=M79
scaffold473_1_size55315	merc_genome	cDNA_match	36377	36491	100	-	.	ID=comp14734_c1_seq1|m.23396.path1;Name=comp14734_c1_seq1|m.23396;Target=comp14734_c1_seq1|m.23396 195 309;Gap=M115
###
scaffold_1176	merc_genome	cDNA_match	87503	87697	100	-	.	ID=comp8487_c0_seq1|m.23397.path1;Name=comp8487_c0_seq1|m.23397;Target=comp8487_c0_seq1|m.23397 1 195;Gap=M195
scaffold_1176	merc_genome	cDNA_match	86907	87416	100	-	.	ID=comp8487_c0_seq1|m.23397.path1;Name=comp8487_c0_seq1|m.23397;Target=comp8487_c0_seq1|m.23397 196 705;Gap=M510
###
scaffold_1176	merc_genome	cDNA_match	90438	90454	100	-	.	ID=comp8487_c1_seq1|m.23398.path1;Name=comp8487_c1_seq1|m.23398;Target=comp8487_c1_seq1|m.23398 1 17;Gap=M17
scaffold_1176	merc_genome	cDNA_match	88953	90057	100	-	.	ID=comp8487_c1_seq1|m.23398.path1;Name=comp8487_c1_seq1|m.23398;Target=comp8487_c1_seq1|m.23398 18 1122;Gap=M1105
scaffold_1176	merc_genome	cDNA_match	88525	88821	100	-	.	ID=comp8487_c1_seq1|m.23398.path1;Name=comp8487_c1_seq1|m.23398;Target=comp8487_c1_seq1|m.23398 1123 1419;Gap=M297
scaffold_1176	merc_genome	cDNA_match	88358	88441	100	-	.	ID=comp8487_c1_seq1|m.23398.path1;Name=comp8487_c1_seq1|m.23398;Target=comp8487_c1_seq1|m.23398 1420 1503;Gap=M84
###
scaffold_1176	merc_genome	cDNA_match	87692	88363	99	-	.	ID=comp8487_c2_seq1|m.23399.path1;Name=comp8487_c2_seq1|m.23399;Target=comp8487_c2_seq1|m.23399 1 672;Gap=M672
###
scaffold_1176	merc_genome	cDNA_match	88002	88364	99	+	.	ID=comp8487_c2_seq1|m.23400.path1;Name=comp8487_c2_seq1|m.23400;Target=comp8487_c2_seq1|m.23400 1 363;Gap=M363
###
scaffold77251_1_size999	merc_genome	cDNA_match	641	985	85	+	.	ID=comp8487_c2_seq1|m.23400.path2;Name=comp8487_c2_seq1|m.23400;Target=comp8487_c2_seq1|m.23400 1 363;Gap=M51 I9 M10 I9 M284
###
scaffold_109	merc_genome	cDNA_match	42671	43015	85	+	.	ID=comp8487_c2_seq1|m.23400.path3;Name=comp8487_c2_seq1|m.23400;Target=comp8487_c2_seq1|m.23400 1 363;Gap=M51 I9 M10 I9 M284
###
scaffold_1400	merc_genome	cDNA_match	1633	1873	86	-	.	ID=comp13922_c0_seq1|m.23401.path1;Name=comp13922_c0_seq1|m.23401;Target=comp13922_c0_seq1|m.23401 1 279;Gap=M80 I38 M161
scaffold_1400	merc_genome	cDNA_match	440	984	99	-	.	ID=comp13922_c0_seq1|m.23401.path1;Name=comp13922_c0_seq1|m.23401;Target=comp13922_c0_seq1|m.23401 280 824;Gap=M545
scaffold_1400	merc_genome	cDNA_match	254	294	100	-	.	ID=comp13922_c0_seq1|m.23401.path1;Name=comp13922_c0_seq1|m.23401;Target=comp13922_c0_seq1|m.23401 825 865;Gap=M41
###
scaffold_1940	merc_genome	cDNA_match	3406	3451	100	-	.	ID=comp13922_c0_seq1|m.23401.path2;Name=comp13922_c0_seq1|m.23401;Target=comp13922_c0_seq1|m.23401 866 911;Gap=M46
scaffold_1940	merc_genome	cDNA_match	3266	3322	78	-	.	ID=comp13922_c0_seq1|m.23401.path2;Name=comp13922_c0_seq1|m.23401;Target=comp13922_c0_seq1|m.23401 912 968;Gap=M57
scaffold_1940	merc_genome	cDNA_match	2944	3182	82	-	.	ID=comp13922_c0_seq1|m.23401.path2;Name=comp13922_c0_seq1|m.23401;Target=comp13922_c0_seq1|m.23401 969 1207;Gap=M239
scaffold_1940	merc_genome	cDNA_match	2564	2682	88	-	.	ID=comp13922_c0_seq1|m.23401.path2;Name=comp13922_c0_seq1|m.23401;Target=comp13922_c0_seq1|m.23401 1208 1326;Gap=M119
scaffold_1940	merc_genome	cDNA_match	2212	2298	90	-	.	ID=comp13922_c0_seq1|m.23401.path2;Name=comp13922_c0_seq1|m.23401;Target=comp13922_c0_seq1|m.23401 1327 1413;Gap=M87
scaffold_1940	merc_genome	cDNA_match	1785	1824	87	-	.	ID=comp13922_c0_seq1|m.23401.path2;Name=comp13922_c0_seq1|m.23401;Target=comp13922_c0_seq1|m.23401 1414 1453;Gap=M40
###
scaffold_1940	merc_genome	cDNA_match	3836	3882	100	-	.	ID=comp13922_c0_seq2|m.23402.path1;Name=comp13922_c0_seq2|m.23402;Target=comp13922_c0_seq2|m.23402 1 47;Gap=M47
scaffold_1940	merc_genome	cDNA_match	3406	3492	100	-	.	ID=comp13922_c0_seq2|m.23402.path1;Name=comp13922_c0_seq2|m.23402;Target=comp13922_c0_seq2|m.23402 48 134;Gap=M87
scaffold_1940	merc_genome	cDNA_match	3266	3322	100	-	.	ID=comp13922_c0_seq2|m.23402.path1;Name=comp13922_c0_seq2|m.23402;Target=comp13922_c0_seq2|m.23402 135 191;Gap=M57
scaffold_1940	merc_genome	cDNA_match	2944	3182	100	-	.	ID=comp13922_c0_seq2|m.23402.path1;Name=comp13922_c0_seq2|m.23402;Target=comp13922_c0_seq2|m.23402 192 430;Gap=M239
scaffold_1940	merc_genome	cDNA_match	2564	2682	90	-	.	ID=comp13922_c0_seq2|m.23402.path1;Name=comp13922_c0_seq2|m.23402;Target=comp13922_c0_seq2|m.23402 431 549;Gap=M119
scaffold_1940	merc_genome	cDNA_match	2212	2298	90	-	.	ID=comp13922_c0_seq2|m.23402.path1;Name=comp13922_c0_seq2|m.23402;Target=comp13922_c0_seq2|m.23402 550 636;Gap=M87
scaffold_1940	merc_genome	cDNA_match	1785	1824	87	-	.	ID=comp13922_c0_seq2|m.23402.path1;Name=comp13922_c0_seq2|m.23402;Target=comp13922_c0_seq2|m.23402 637 676;Gap=M40
###
scaffold_353	merc_genome	cDNA_match	15745	15768	100	+	.	ID=comp14716_c0_seq1|m.23403.path1;Name=comp14716_c0_seq1|m.23403;Target=comp14716_c0_seq1|m.23403 1 24;Gap=M24
scaffold_353	merc_genome	cDNA_match	15853	16071	100	+	.	ID=comp14716_c0_seq1|m.23403.path1;Name=comp14716_c0_seq1|m.23403;Target=comp14716_c0_seq1|m.23403 25 243;Gap=M219
scaffold_353	merc_genome	cDNA_match	16694	16790	100	+	.	ID=comp14716_c0_seq1|m.23403.path1;Name=comp14716_c0_seq1|m.23403;Target=comp14716_c0_seq1|m.23403 244 340;Gap=M97
scaffold_353	merc_genome	cDNA_match	16871	16933	100	+	.	ID=comp14716_c0_seq1|m.23403.path1;Name=comp14716_c0_seq1|m.23403;Target=comp14716_c0_seq1|m.23403 341 403;Gap=M63
scaffold_353	merc_genome	cDNA_match	17403	17596	100	+	.	ID=comp14716_c0_seq1|m.23403.path1;Name=comp14716_c0_seq1|m.23403;Target=comp14716_c0_seq1|m.23403 404 597;Gap=M194
###
scaffold373045_1_size150	merc_genome	cDNA_match	20	150	100	+	.	ID=comp14716_c0_seq2|m.23404.path1;Name=comp14716_c0_seq2|m.23404;Target=comp14716_c0_seq2|m.23404 1 131;Gap=M131
###
scaffold_353	merc_genome	cDNA_match	15548	15596	100	+	.	ID=comp14716_c0_seq2|m.23404.path2;Name=comp14716_c0_seq2|m.23404;Target=comp14716_c0_seq2|m.23404 132 180;Gap=M49
scaffold_353	merc_genome	cDNA_match	15670	15768	100	+	.	ID=comp14716_c0_seq2|m.23404.path2;Name=comp14716_c0_seq2|m.23404;Target=comp14716_c0_seq2|m.23404 181 279;Gap=M99
scaffold_353	merc_genome	cDNA_match	15853	16071	100	+	.	ID=comp14716_c0_seq2|m.23404.path2;Name=comp14716_c0_seq2|m.23404;Target=comp14716_c0_seq2|m.23404 280 498;Gap=M219
scaffold_353	merc_genome	cDNA_match	16694	16790	100	+	.	ID=comp14716_c0_seq2|m.23404.path2;Name=comp14716_c0_seq2|m.23404;Target=comp14716_c0_seq2|m.23404 499 595;Gap=M97
scaffold_353	merc_genome	cDNA_match	16871	16933	100	+	.	ID=comp14716_c0_seq2|m.23404.path2;Name=comp14716_c0_seq2|m.23404;Target=comp14716_c0_seq2|m.23404 596 658;Gap=M63
scaffold_353	merc_genome	cDNA_match	17403	17596	100	+	.	ID=comp14716_c0_seq2|m.23404.path2;Name=comp14716_c0_seq2|m.23404;Target=comp14716_c0_seq2|m.23404 659 852;Gap=M194
###
scaffold373045_1_size150	merc_genome	cDNA_match	20	150	100	+	.	ID=comp14716_c0_seq3|m.23405.path1;Name=comp14716_c0_seq3|m.23405;Target=comp14716_c0_seq3|m.23405 1 131;Gap=M131
###
scaffold_353	merc_genome	cDNA_match	15548	15596	100	+	.	ID=comp14716_c0_seq3|m.23405.path2;Name=comp14716_c0_seq3|m.23405;Target=comp14716_c0_seq3|m.23405 132 180;Gap=M49
scaffold_353	merc_genome	cDNA_match	15853	16071	100	+	.	ID=comp14716_c0_seq3|m.23405.path2;Name=comp14716_c0_seq3|m.23405;Target=comp14716_c0_seq3|m.23405 181 399;Gap=M219
scaffold_353	merc_genome	cDNA_match	16694	16790	100	+	.	ID=comp14716_c0_seq3|m.23405.path2;Name=comp14716_c0_seq3|m.23405;Target=comp14716_c0_seq3|m.23405 400 496;Gap=M97
scaffold_353	merc_genome	cDNA_match	16871	16933	100	+	.	ID=comp14716_c0_seq3|m.23405.path2;Name=comp14716_c0_seq3|m.23405;Target=comp14716_c0_seq3|m.23405 497 559;Gap=M63
scaffold_353	merc_genome	cDNA_match	17403	17596	100	+	.	ID=comp14716_c0_seq3|m.23405.path2;Name=comp14716_c0_seq3|m.23405;Target=comp14716_c0_seq3|m.23405 560 753;Gap=M194
###
scaffold5180_1_size16065	merc_genome	cDNA_match	335	378	100	+	.	ID=comp10193_c0_seq1|m.23406.path1;Name=comp10193_c0_seq1|m.23406;Target=comp10193_c0_seq1|m.23406 1 44;Gap=M44
scaffold5180_1_size16065	merc_genome	cDNA_match	767	911	100	+	.	ID=comp10193_c0_seq1|m.23406.path1;Name=comp10193_c0_seq1|m.23406;Target=comp10193_c0_seq1|m.23406 45 189;Gap=M145
scaffold5180_1_size16065	merc_genome	cDNA_match	2357	2619	100	+	.	ID=comp10193_c0_seq1|m.23406.path1;Name=comp10193_c0_seq1|m.23406;Target=comp10193_c0_seq1|m.23406 190 452;Gap=M263
scaffold5180_1_size16065	merc_genome	cDNA_match	2698	3337	100	+	.	ID=comp10193_c0_seq1|m.23406.path1;Name=comp10193_c0_seq1|m.23406;Target=comp10193_c0_seq1|m.23406 453 1092;Gap=M640
###
scaffold5180_1_size16065	merc_genome	cDNA_match	2863	3162	100	-	.	ID=comp10193_c0_seq1|m.23407.path1;Name=comp10193_c0_seq1|m.23407;Target=comp10193_c0_seq1|m.23407 1 300;Gap=M300
###
scaffold2976_1_size23085	merc_genome	cDNA_match	3434	3591	100	-	.	ID=comp15641_c0_seq1|m.23408.path1;Name=comp15641_c0_seq1|m.23408;Target=comp15641_c0_seq1|m.23408 1 158;Gap=M158
scaffold2976_1_size23085	merc_genome	cDNA_match	2188	2236	100	-	.	ID=comp15641_c0_seq1|m.23408.path1;Name=comp15641_c0_seq1|m.23408;Target=comp15641_c0_seq1|m.23408 159 207;Gap=M49
scaffold2976_1_size23085	merc_genome	cDNA_match	1909	2072	100	-	.	ID=comp15641_c0_seq1|m.23408.path1;Name=comp15641_c0_seq1|m.23408;Target=comp15641_c0_seq1|m.23408 208 371;Gap=M164
scaffold2976_1_size23085	merc_genome	cDNA_match	1399	1436	100	-	.	ID=comp15641_c0_seq1|m.23408.path1;Name=comp15641_c0_seq1|m.23408;Target=comp15641_c0_seq1|m.23408 372 409;Gap=M38
scaffold2976_1_size23085	merc_genome	cDNA_match	1085	1197	100	-	.	ID=comp15641_c0_seq1|m.23408.path1;Name=comp15641_c0_seq1|m.23408;Target=comp15641_c0_seq1|m.23408 410 522;Gap=M113
scaffold2976_1_size23085	merc_genome	cDNA_match	735	848	100	-	.	ID=comp15641_c0_seq1|m.23408.path1;Name=comp15641_c0_seq1|m.23408;Target=comp15641_c0_seq1|m.23408 523 636;Gap=M114
scaffold2976_1_size23085	merc_genome	cDNA_match	142	486	99	-	.	ID=comp15641_c0_seq1|m.23408.path1;Name=comp15641_c0_seq1|m.23408;Target=comp15641_c0_seq1|m.23408 637 981;Gap=M345
###
scaffold25787_1_size2999	merc_genome	cDNA_match	2196	2279	100	+	.	ID=comp15641_c0_seq1|m.23408.path2;Name=comp15641_c0_seq1|m.23408;Target=comp15641_c0_seq1|m.23408 982 1065;Gap=M84
###
scaffold2976_1_size23085	merc_genome	cDNA_match	3434	3591	100	-	.	ID=comp15641_c0_seq2|m.23409.path1;Name=comp15641_c0_seq2|m.23409;Target=comp15641_c0_seq2|m.23409 1 158;Gap=M158
scaffold2976_1_size23085	merc_genome	cDNA_match	2188	2236	100	-	.	ID=comp15641_c0_seq2|m.23409.path1;Name=comp15641_c0_seq2|m.23409;Target=comp15641_c0_seq2|m.23409 159 207;Gap=M49
scaffold2976_1_size23085	merc_genome	cDNA_match	1909	2072	100	-	.	ID=comp15641_c0_seq2|m.23409.path1;Name=comp15641_c0_seq2|m.23409;Target=comp15641_c0_seq2|m.23409 208 371;Gap=M164
scaffold2976_1_size23085	merc_genome	cDNA_match	1399	1436	100	-	.	ID=comp15641_c0_seq2|m.23409.path1;Name=comp15641_c0_seq2|m.23409;Target=comp15641_c0_seq2|m.23409 372 409;Gap=M38
scaffold2976_1_size23085	merc_genome	cDNA_match	1085	1197	100	-	.	ID=comp15641_c0_seq2|m.23409.path1;Name=comp15641_c0_seq2|m.23409;Target=comp15641_c0_seq2|m.23409 410 522;Gap=M113
scaffold2976_1_size23085	merc_genome	cDNA_match	735	848	100	-	.	ID=comp15641_c0_seq2|m.23409.path1;Name=comp15641_c0_seq2|m.23409;Target=comp15641_c0_seq2|m.23409 523 636;Gap=M114
scaffold2976_1_size23085	merc_genome	cDNA_match	142	486	99	-	.	ID=comp15641_c0_seq2|m.23409.path1;Name=comp15641_c0_seq2|m.23409;Target=comp15641_c0_seq2|m.23409 637 981;Gap=M345
###
scaffold25787_1_size2999	merc_genome	cDNA_match	2196	2279	100	+	.	ID=comp15641_c0_seq2|m.23409.path2;Name=comp15641_c0_seq2|m.23409;Target=comp15641_c0_seq2|m.23409 982 1065;Gap=M84
###
scaffold_2429	merc_genome	cDNA_match	62	153	100	+	.	ID=comp10111_c0_seq1|m.23410.path1;Name=comp10111_c0_seq1|m.23410;Target=comp10111_c0_seq1|m.23410 14 105;Gap=M92
scaffold_2429	merc_genome	cDNA_match	299	377	100	+	.	ID=comp10111_c0_seq1|m.23410.path1;Name=comp10111_c0_seq1|m.23410;Target=comp10111_c0_seq1|m.23410 106 184;Gap=M79
scaffold_2429	merc_genome	cDNA_match	1087	1193	98	+	.	ID=comp10111_c0_seq1|m.23410.path1;Name=comp10111_c0_seq1|m.23410;Target=comp10111_c0_seq1|m.23410 185 291;Gap=M107
scaffold_2429	merc_genome	cDNA_match	1456	1574	100	+	.	ID=comp10111_c0_seq1|m.23410.path1;Name=comp10111_c0_seq1|m.23410;Target=comp10111_c0_seq1|m.23410 292 410;Gap=M119
scaffold_2429	merc_genome	cDNA_match	1678	1787	100	+	.	ID=comp10111_c0_seq1|m.23410.path1;Name=comp10111_c0_seq1|m.23410;Target=comp10111_c0_seq1|m.23410 440 549;Gap=M110
###
scaffold_200	merc_genome	cDNA_match	3345	3531	100	-	.	ID=comp10111_c0_seq2|m.23411.path1;Name=comp10111_c0_seq2|m.23411;Target=comp10111_c0_seq2|m.23411 183 369;Gap=M187
scaffold_200	merc_genome	cDNA_match	2594	2641	100	-	.	ID=comp10111_c0_seq2|m.23411.path1;Name=comp10111_c0_seq2|m.23411;Target=comp10111_c0_seq2|m.23411 370 417;Gap=M48
###
scaffold5498_1_size15408	merc_genome	cDNA_match	7215	7349	100	-	.	ID=comp17805_c0_seq1|m.23412.path1;Name=comp17805_c0_seq1|m.23412;Target=comp17805_c0_seq1|m.23412 13 147;Gap=M135
scaffold5498_1_size15408	merc_genome	cDNA_match	6824	6959	100	-	.	ID=comp17805_c0_seq1|m.23412.path1;Name=comp17805_c0_seq1|m.23412;Target=comp17805_c0_seq1|m.23412 148 283;Gap=M136
scaffold5498_1_size15408	merc_genome	cDNA_match	5783	5916	100	-	.	ID=comp17805_c0_seq1|m.23412.path1;Name=comp17805_c0_seq1|m.23412;Target=comp17805_c0_seq1|m.23412 284 417;Gap=M134
scaffold5498_1_size15408	merc_genome	cDNA_match	5038	5112	98	-	.	ID=comp17805_c0_seq1|m.23412.path1;Name=comp17805_c0_seq1|m.23412;Target=comp17805_c0_seq1|m.23412 418 492;Gap=M75
scaffold5498_1_size15408	merc_genome	cDNA_match	4668	4827	99	-	.	ID=comp17805_c0_seq1|m.23412.path1;Name=comp17805_c0_seq1|m.23412;Target=comp17805_c0_seq1|m.23412 493 652;Gap=M160
scaffold5498_1_size15408	merc_genome	cDNA_match	4416	4549	97	-	.	ID=comp17805_c0_seq1|m.23412.path1;Name=comp17805_c0_seq1|m.23412;Target=comp17805_c0_seq1|m.23412 653 786;Gap=M134
scaffold5498_1_size15408	merc_genome	cDNA_match	4218	4286	97	-	.	ID=comp17805_c0_seq1|m.23412.path1;Name=comp17805_c0_seq1|m.23412;Target=comp17805_c0_seq1|m.23412 787 855;Gap=M69
scaffold5498_1_size15408	merc_genome	cDNA_match	4047	4126	100	-	.	ID=comp17805_c0_seq1|m.23412.path1;Name=comp17805_c0_seq1|m.23412;Target=comp17805_c0_seq1|m.23412 856 935;Gap=M80
scaffold5498_1_size15408	merc_genome	cDNA_match	3217	3277	100	-	.	ID=comp17805_c0_seq1|m.23412.path1;Name=comp17805_c0_seq1|m.23412;Target=comp17805_c0_seq1|m.23412 936 996;Gap=M61
scaffold5498_1_size15408	merc_genome	cDNA_match	2926	3132	100	-	.	ID=comp17805_c0_seq1|m.23412.path1;Name=comp17805_c0_seq1|m.23412;Target=comp17805_c0_seq1|m.23412 997 1203;Gap=M207
###
scaffold10624_1_size8738	merc_genome	cDNA_match	646	742	100	+	.	ID=comp15901_c0_seq1|m.23413.path1;Name=comp15901_c0_seq1|m.23413;Target=comp15901_c0_seq1|m.23413 1 97;Gap=M97
scaffold10624_1_size8738	merc_genome	cDNA_match	837	876	100	+	.	ID=comp15901_c0_seq1|m.23413.path1;Name=comp15901_c0_seq1|m.23413;Target=comp15901_c0_seq1|m.23413 98 137;Gap=M40
scaffold10624_1_size8738	merc_genome	cDNA_match	981	1116	98	+	.	ID=comp15901_c0_seq1|m.23413.path1;Name=comp15901_c0_seq1|m.23413;Target=comp15901_c0_seq1|m.23413 138 273;Gap=M136
scaffold10624_1_size8738	merc_genome	cDNA_match	1209	1274	100	+	.	ID=comp15901_c0_seq1|m.23413.path1;Name=comp15901_c0_seq1|m.23413;Target=comp15901_c0_seq1|m.23413 274 339;Gap=M66
scaffold10624_1_size8738	merc_genome	cDNA_match	1463	1513	100	+	.	ID=comp15901_c0_seq1|m.23413.path1;Name=comp15901_c0_seq1|m.23413;Target=comp15901_c0_seq1|m.23413 340 390;Gap=M51
scaffold10624_1_size8738	merc_genome	cDNA_match	1660	1716	100	+	.	ID=comp15901_c0_seq1|m.23413.path1;Name=comp15901_c0_seq1|m.23413;Target=comp15901_c0_seq1|m.23413 391 447;Gap=M57
scaffold10624_1_size8738	merc_genome	cDNA_match	2286	2362	100	+	.	ID=comp15901_c0_seq1|m.23413.path1;Name=comp15901_c0_seq1|m.23413;Target=comp15901_c0_seq1|m.23413 448 524;Gap=M77
scaffold10624_1_size8738	merc_genome	cDNA_match	2468	2504	100	+	.	ID=comp15901_c0_seq1|m.23413.path1;Name=comp15901_c0_seq1|m.23413;Target=comp15901_c0_seq1|m.23413 525 561;Gap=M37
scaffold10624_1_size8738	merc_genome	cDNA_match	2697	2762	100	+	.	ID=comp15901_c0_seq1|m.23413.path1;Name=comp15901_c0_seq1|m.23413;Target=comp15901_c0_seq1|m.23413 562 627;Gap=M66
scaffold10624_1_size8738	merc_genome	cDNA_match	3050	3090	100	+	.	ID=comp15901_c0_seq1|m.23413.path1;Name=comp15901_c0_seq1|m.23413;Target=comp15901_c0_seq1|m.23413 628 668;Gap=M41
scaffold10624_1_size8738	merc_genome	cDNA_match	3808	3940	100	+	.	ID=comp15901_c0_seq1|m.23413.path1;Name=comp15901_c0_seq1|m.23413;Target=comp15901_c0_seq1|m.23413 669 801;Gap=M133
scaffold10624_1_size8738	merc_genome	cDNA_match	4614	4794	100	+	.	ID=comp15901_c0_seq1|m.23413.path1;Name=comp15901_c0_seq1|m.23413;Target=comp15901_c0_seq1|m.23413 802 982;Gap=M181
scaffold10624_1_size8738	merc_genome	cDNA_match	5284	5341	100	+	.	ID=comp15901_c0_seq1|m.23413.path1;Name=comp15901_c0_seq1|m.23413;Target=comp15901_c0_seq1|m.23413 999 1056;Gap=M58
scaffold10624_1_size8738	merc_genome	cDNA_match	6106	6229	100	+	.	ID=comp15901_c0_seq1|m.23413.path1;Name=comp15901_c0_seq1|m.23413;Target=comp15901_c0_seq1|m.23413 1057 1180;Gap=M124
scaffold10624_1_size8738	merc_genome	cDNA_match	6304	6467	100	+	.	ID=comp15901_c0_seq1|m.23413.path1;Name=comp15901_c0_seq1|m.23413;Target=comp15901_c0_seq1|m.23413 1181 1344;Gap=M164
###
scaffold10624_1_size8738	merc_genome	cDNA_match	646	742	100	+	.	ID=comp15901_c0_seq2|m.23414.path1;Name=comp15901_c0_seq2|m.23414;Target=comp15901_c0_seq2|m.23414 1 97;Gap=M97
scaffold10624_1_size8738	merc_genome	cDNA_match	837	876	100	+	.	ID=comp15901_c0_seq2|m.23414.path1;Name=comp15901_c0_seq2|m.23414;Target=comp15901_c0_seq2|m.23414 98 137;Gap=M40
scaffold10624_1_size8738	merc_genome	cDNA_match	981	1116	98	+	.	ID=comp15901_c0_seq2|m.23414.path1;Name=comp15901_c0_seq2|m.23414;Target=comp15901_c0_seq2|m.23414 138 273;Gap=M136
scaffold10624_1_size8738	merc_genome	cDNA_match	1209	1274	100	+	.	ID=comp15901_c0_seq2|m.23414.path1;Name=comp15901_c0_seq2|m.23414;Target=comp15901_c0_seq2|m.23414 274 339;Gap=M66
scaffold10624_1_size8738	merc_genome	cDNA_match	1463	1513	100	+	.	ID=comp15901_c0_seq2|m.23414.path1;Name=comp15901_c0_seq2|m.23414;Target=comp15901_c0_seq2|m.23414 340 390;Gap=M51
scaffold10624_1_size8738	merc_genome	cDNA_match	1660	1716	100	+	.	ID=comp15901_c0_seq2|m.23414.path1;Name=comp15901_c0_seq2|m.23414;Target=comp15901_c0_seq2|m.23414 391 447;Gap=M57
scaffold10624_1_size8738	merc_genome	cDNA_match	2286	2362	100	+	.	ID=comp15901_c0_seq2|m.23414.path1;Name=comp15901_c0_seq2|m.23414;Target=comp15901_c0_seq2|m.23414 448 524;Gap=M77
scaffold10624_1_size8738	merc_genome	cDNA_match	2468	2504	100	+	.	ID=comp15901_c0_seq2|m.23414.path1;Name=comp15901_c0_seq2|m.23414;Target=comp15901_c0_seq2|m.23414 525 561;Gap=M37
scaffold10624_1_size8738	merc_genome	cDNA_match	2697	2762	100	+	.	ID=comp15901_c0_seq2|m.23414.path1;Name=comp15901_c0_seq2|m.23414;Target=comp15901_c0_seq2|m.23414 562 627;Gap=M66
scaffold10624_1_size8738	merc_genome	cDNA_match	3050	3090	100	+	.	ID=comp15901_c0_seq2|m.23414.path1;Name=comp15901_c0_seq2|m.23414;Target=comp15901_c0_seq2|m.23414 628 668;Gap=M41
scaffold10624_1_size8738	merc_genome	cDNA_match	3808	3940	100	+	.	ID=comp15901_c0_seq2|m.23414.path1;Name=comp15901_c0_seq2|m.23414;Target=comp15901_c0_seq2|m.23414 669 801;Gap=M133
scaffold10624_1_size8738	merc_genome	cDNA_match	4614	4794	100	+	.	ID=comp15901_c0_seq2|m.23414.path1;Name=comp15901_c0_seq2|m.23414;Target=comp15901_c0_seq2|m.23414 802 982;Gap=M181
scaffold10624_1_size8738	merc_genome	cDNA_match	5284	5341	100	+	.	ID=comp15901_c0_seq2|m.23414.path1;Name=comp15901_c0_seq2|m.23414;Target=comp15901_c0_seq2|m.23414 999 1056;Gap=M58
scaffold10624_1_size8738	merc_genome	cDNA_match	6106	6229	100	+	.	ID=comp15901_c0_seq2|m.23414.path1;Name=comp15901_c0_seq2|m.23414;Target=comp15901_c0_seq2|m.23414 1057 1180;Gap=M124
scaffold10624_1_size8738	merc_genome	cDNA_match	6304	6412	100	+	.	ID=comp15901_c0_seq2|m.23414.path1;Name=comp15901_c0_seq2|m.23414;Target=comp15901_c0_seq2|m.23414 1181 1289;Gap=M109
scaffold10624_1_size8738	merc_genome	cDNA_match	6506	6580	100	+	.	ID=comp15901_c0_seq2|m.23414.path1;Name=comp15901_c0_seq2|m.23414;Target=comp15901_c0_seq2|m.23414 1290 1364;Gap=M75
scaffold10624_1_size8738	merc_genome	cDNA_match	6901	7007	100	+	.	ID=comp15901_c0_seq2|m.23414.path1;Name=comp15901_c0_seq2|m.23414;Target=comp15901_c0_seq2|m.23414 1365 1471;Gap=M107
scaffold10624_1_size8738	merc_genome	cDNA_match	7482	7600	100	+	.	ID=comp15901_c0_seq2|m.23414.path1;Name=comp15901_c0_seq2|m.23414;Target=comp15901_c0_seq2|m.23414 1472 1590;Gap=M119
###
scaffold_2874	merc_genome	cDNA_match	30831	31040	100	-	.	ID=comp4128_c0_seq1|m.23415.path1;Name=comp4128_c0_seq1|m.23415;Target=comp4128_c0_seq1|m.23415 1 210;Gap=M210
scaffold_2874	merc_genome	cDNA_match	4751	4930	100	-	.	ID=comp4128_c0_seq1|m.23415.path1;Name=comp4128_c0_seq1|m.23415;Target=comp4128_c0_seq1|m.23415 211 390;Gap=M180
scaffold_2874	merc_genome	cDNA_match	4487	4646	100	-	.	ID=comp4128_c0_seq1|m.23415.path1;Name=comp4128_c0_seq1|m.23415;Target=comp4128_c0_seq1|m.23415 391 550;Gap=M160
scaffold_2874	merc_genome	cDNA_match	3988	4406	100	-	.	ID=comp4128_c0_seq1|m.23415.path1;Name=comp4128_c0_seq1|m.23415;Target=comp4128_c0_seq1|m.23415 551 969;Gap=M419
###
scaffold_426	merc_genome	cDNA_match	12964	13314	99	-	.	ID=comp12579_c0_seq1|m.23416.path1;Name=comp12579_c0_seq1|m.23416;Target=comp12579_c0_seq1|m.23416 6 356;Gap=M351
scaffold_426	merc_genome	cDNA_match	12362	12504	100	-	.	ID=comp12579_c0_seq1|m.23416.path1;Name=comp12579_c0_seq1|m.23416;Target=comp12579_c0_seq1|m.23416 357 499;Gap=M143
scaffold_426	merc_genome	cDNA_match	11673	11813	100	-	.	ID=comp12579_c0_seq1|m.23416.path1;Name=comp12579_c0_seq1|m.23416;Target=comp12579_c0_seq1|m.23416 500 640;Gap=M141
scaffold_426	merc_genome	cDNA_match	11225	11400	100	-	.	ID=comp12579_c0_seq1|m.23416.path1;Name=comp12579_c0_seq1|m.23416;Target=comp12579_c0_seq1|m.23416 641 816;Gap=M176
scaffold_426	merc_genome	cDNA_match	10849	10984	100	-	.	ID=comp12579_c0_seq1|m.23416.path1;Name=comp12579_c0_seq1|m.23416;Target=comp12579_c0_seq1|m.23416 817 952;Gap=M136
scaffold_426	merc_genome	cDNA_match	10007	10103	100	-	.	ID=comp12579_c0_seq1|m.23416.path1;Name=comp12579_c0_seq1|m.23416;Target=comp12579_c0_seq1|m.23416 953 1049;Gap=M97
scaffold_426	merc_genome	cDNA_match	9815	9915	100	-	.	ID=comp12579_c0_seq1|m.23416.path1;Name=comp12579_c0_seq1|m.23416;Target=comp12579_c0_seq1|m.23416 1050 1150;Gap=M101
scaffold_426	merc_genome	cDNA_match	9435	9598	100	-	.	ID=comp12579_c0_seq1|m.23416.path1;Name=comp12579_c0_seq1|m.23416;Target=comp12579_c0_seq1|m.23416 1151 1314;Gap=M164
scaffold_426	merc_genome	cDNA_match	9018	9089	100	-	.	ID=comp12579_c0_seq1|m.23416.path1;Name=comp12579_c0_seq1|m.23416;Target=comp12579_c0_seq1|m.23416 1315 1386;Gap=M72
scaffold_426	merc_genome	cDNA_match	8766	8882	100	-	.	ID=comp12579_c0_seq1|m.23416.path1;Name=comp12579_c0_seq1|m.23416;Target=comp12579_c0_seq1|m.23416 1387 1503;Gap=M117
scaffold_426	merc_genome	cDNA_match	8588	8683	100	-	.	ID=comp12579_c0_seq1|m.23416.path1;Name=comp12579_c0_seq1|m.23416;Target=comp12579_c0_seq1|m.23416 1504 1599;Gap=M96
scaffold_426	merc_genome	cDNA_match	8360	8481	100	-	.	ID=comp12579_c0_seq1|m.23416.path1;Name=comp12579_c0_seq1|m.23416;Target=comp12579_c0_seq1|m.23416 1600 1721;Gap=M122
scaffold_426	merc_genome	cDNA_match	1908	1965	100	-	.	ID=comp12579_c0_seq1|m.23416.path1;Name=comp12579_c0_seq1|m.23416;Target=comp12579_c0_seq1|m.23416 1722 1779;Gap=M58
scaffold_426	merc_genome	cDNA_match	1244	1255	100	-	.	ID=comp12579_c0_seq1|m.23416.path1;Name=comp12579_c0_seq1|m.23416;Target=comp12579_c0_seq1|m.23416 1780 1791;Gap=M12
###
scaffold_3804	merc_genome	cDNA_match	336	716	95	+	.	ID=comp17337_c0_seq2|m.23417.path1;Name=comp17337_c0_seq2|m.23417;Target=comp17337_c0_seq2|m.23417 23 406;Gap=M2 I2 M224 I1 M155
scaffold_3804	merc_genome	cDNA_match	1139	1263	99	+	.	ID=comp17337_c0_seq2|m.23417.path1;Name=comp17337_c0_seq2|m.23417;Target=comp17337_c0_seq2|m.23417 407 531;Gap=M125
###
scaffold_3804	merc_genome	cDNA_match	336	730	95	+	.	ID=comp17337_c0_seq3|m.23418.path1;Name=comp17337_c0_seq3|m.23418;Target=comp17337_c0_seq3|m.23418 23 420;Gap=M2 I2 M224 I1 M169
###
scaffold_3415	merc_genome	cDNA_match	140	458	97	+	.	ID=comp17337_c0_seq1|m.23419.path1;Name=comp17337_c0_seq1|m.23419;Target=comp17337_c0_seq1|m.23419 179 504;Gap=M165 I7 M154
###
scaffold_2692	merc_genome	cDNA_match	6021	6434	100	-	.	ID=comp5442_c1_seq1|m.23420.path1;Name=comp5442_c1_seq1|m.23420;Target=comp5442_c1_seq1|m.23420 1 414;Gap=M414
###
scaffold_4138	merc_genome	cDNA_match	16884	16947	100	-	.	ID=comp28_c0_seq1|m.23421.path1;Name=comp28_c0_seq1|m.23421;Target=comp28_c0_seq1|m.23421 1 64;Gap=M64
scaffold_4138	merc_genome	cDNA_match	16344	16439	100	-	.	ID=comp28_c0_seq1|m.23421.path1;Name=comp28_c0_seq1|m.23421;Target=comp28_c0_seq1|m.23421 65 160;Gap=M96
scaffold_4138	merc_genome	cDNA_match	16094	16273	100	-	.	ID=comp28_c0_seq1|m.23421.path1;Name=comp28_c0_seq1|m.23421;Target=comp28_c0_seq1|m.23421 161 340;Gap=M180
scaffold_4138	merc_genome	cDNA_match	15925	15992	100	-	.	ID=comp28_c0_seq1|m.23421.path1;Name=comp28_c0_seq1|m.23421;Target=comp28_c0_seq1|m.23421 341 408;Gap=M68
###
scaffold_4138	merc_genome	cDNA_match	18799	18909	100	-	.	ID=comp28_c1_seq1|m.23422.path1;Name=comp28_c1_seq1|m.23422;Target=comp28_c1_seq1|m.23422 1 111;Gap=M111
scaffold_4138	merc_genome	cDNA_match	18570	18713	100	-	.	ID=comp28_c1_seq1|m.23422.path1;Name=comp28_c1_seq1|m.23422;Target=comp28_c1_seq1|m.23422 112 255;Gap=M144
scaffold_4138	merc_genome	cDNA_match	17947	18306	100	-	.	ID=comp28_c1_seq1|m.23422.path1;Name=comp28_c1_seq1|m.23422;Target=comp28_c1_seq1|m.23422 256 615;Gap=M360
scaffold_4138	merc_genome	cDNA_match	17784	17852	100	-	.	ID=comp28_c1_seq1|m.23422.path1;Name=comp28_c1_seq1|m.23422;Target=comp28_c1_seq1|m.23422 616 684;Gap=M69
scaffold_4138	merc_genome	cDNA_match	17081	17293	100	-	.	ID=comp28_c1_seq1|m.23422.path1;Name=comp28_c1_seq1|m.23422;Target=comp28_c1_seq1|m.23422 685 897;Gap=M213
scaffold_4138	merc_genome	cDNA_match	16927	16965	100	-	.	ID=comp28_c1_seq1|m.23422.path1;Name=comp28_c1_seq1|m.23422;Target=comp28_c1_seq1|m.23422 898 936;Gap=M39
###
scaffold_1080	merc_genome	cDNA_match	146	286	100	+	.	ID=comp15406_c0_seq1|m.23423.path1;Name=comp15406_c0_seq1|m.23423;Target=comp15406_c0_seq1|m.23423 1 141;Gap=M141
scaffold_1080	merc_genome	cDNA_match	452	520	100	+	.	ID=comp15406_c0_seq1|m.23423.path1;Name=comp15406_c0_seq1|m.23423;Target=comp15406_c0_seq1|m.23423 142 210;Gap=M69
scaffold_1080	merc_genome	cDNA_match	2853	2966	100	+	.	ID=comp15406_c0_seq1|m.23423.path1;Name=comp15406_c0_seq1|m.23423;Target=comp15406_c0_seq1|m.23423 211 324;Gap=M114
scaffold_1080	merc_genome	cDNA_match	3388	3516	100	+	.	ID=comp15406_c0_seq1|m.23423.path1;Name=comp15406_c0_seq1|m.23423;Target=comp15406_c0_seq1|m.23423 325 453;Gap=M129
scaffold_1080	merc_genome	cDNA_match	3778	3846	100	+	.	ID=comp15406_c0_seq1|m.23423.path1;Name=comp15406_c0_seq1|m.23423;Target=comp15406_c0_seq1|m.23423 454 522;Gap=M69
scaffold_1080	merc_genome	cDNA_match	5417	5569	99	+	.	ID=comp15406_c0_seq1|m.23423.path1;Name=comp15406_c0_seq1|m.23423;Target=comp15406_c0_seq1|m.23423 523 675;Gap=M153
scaffold_1080	merc_genome	cDNA_match	5756	5792	100	+	.	ID=comp15406_c0_seq1|m.23423.path1;Name=comp15406_c0_seq1|m.23423;Target=comp15406_c0_seq1|m.23423 676 712;Gap=M37
scaffold_1080	merc_genome	cDNA_match	5888	5970	100	+	.	ID=comp15406_c0_seq1|m.23423.path1;Name=comp15406_c0_seq1|m.23423;Target=comp15406_c0_seq1|m.23423 713 795;Gap=M83
###
scaffold8611_1_size10952	merc_genome	cDNA_match	5244	5318	100	+	.	ID=comp15406_c0_seq1|m.23423.path2;Name=comp15406_c0_seq1|m.23423;Target=comp15406_c0_seq1|m.23423 796 870;Gap=M75
scaffold8611_1_size10952	merc_genome	cDNA_match	5509	5583	100	+	.	ID=comp15406_c0_seq1|m.23423.path2;Name=comp15406_c0_seq1|m.23423;Target=comp15406_c0_seq1|m.23423 871 945;Gap=M75
scaffold8611_1_size10952	merc_genome	cDNA_match	6310	6396	100	+	.	ID=comp15406_c0_seq1|m.23423.path2;Name=comp15406_c0_seq1|m.23423;Target=comp15406_c0_seq1|m.23423 946 1032;Gap=M87
scaffold8611_1_size10952	merc_genome	cDNA_match	6558	6673	100	+	.	ID=comp15406_c0_seq1|m.23423.path2;Name=comp15406_c0_seq1|m.23423;Target=comp15406_c0_seq1|m.23423 1033 1148;Gap=M116
scaffold8611_1_size10952	merc_genome	cDNA_match	6812	6858	100	+	.	ID=comp15406_c0_seq1|m.23423.path2;Name=comp15406_c0_seq1|m.23423;Target=comp15406_c0_seq1|m.23423 1149 1195;Gap=M47
###
scaffold32236_1_size2316	merc_genome	cDNA_match	1	295	97	+	.	ID=comp18206_c0_seq1|m.23424.path1;Name=comp18206_c0_seq1|m.23424;Target=comp18206_c0_seq1|m.23424 18 312;Gap=M295
scaffold32236_1_size2316	merc_genome	cDNA_match	367	482	96	+	.	ID=comp18206_c0_seq1|m.23424.path1;Name=comp18206_c0_seq1|m.23424;Target=comp18206_c0_seq1|m.23424 313 428;Gap=M116
scaffold32236_1_size2316	merc_genome	cDNA_match	732	812	98	+	.	ID=comp18206_c0_seq1|m.23424.path1;Name=comp18206_c0_seq1|m.23424;Target=comp18206_c0_seq1|m.23424 429 509;Gap=M81
scaffold32236_1_size2316	merc_genome	cDNA_match	954	1081	85	+	.	ID=comp18206_c0_seq1|m.23424.path1;Name=comp18206_c0_seq1|m.23424;Target=comp18206_c0_seq1|m.23424 541 665;Gap=M1 D3 M124
###
scaffold2755_1_size24168	merc_genome	cDNA_match	12309	12313	100	+	.	ID=comp18206_c0_seq1|m.23424.path2;Name=comp18206_c0_seq1|m.23424;Target=comp18206_c0_seq1|m.23424 666 670;Gap=M5
scaffold2755_1_size24168	merc_genome	cDNA_match	12596	12659	100	+	.	ID=comp18206_c0_seq1|m.23424.path2;Name=comp18206_c0_seq1|m.23424;Target=comp18206_c0_seq1|m.23424 671 734;Gap=M64
scaffold2755_1_size24168	merc_genome	cDNA_match	12793	13051	99	+	.	ID=comp18206_c0_seq1|m.23424.path2;Name=comp18206_c0_seq1|m.23424;Target=comp18206_c0_seq1|m.23424 735 993;Gap=M259
###
scaffold17657_1_size5855	merc_genome	cDNA_match	4787	4847	93	+	.	ID=comp18206_c0_seq2|m.23425.path1;Name=comp18206_c0_seq2|m.23425;Target=comp18206_c0_seq2|m.23425 1 61;Gap=M61
scaffold17657_1_size5855	merc_genome	cDNA_match	5185	5248	82	+	.	ID=comp18206_c0_seq2|m.23425.path1;Name=comp18206_c0_seq2|m.23425;Target=comp18206_c0_seq2|m.23425 62 125;Gap=M64
scaffold17657_1_size5855	merc_genome	cDNA_match	5381	5696	97	+	.	ID=comp18206_c0_seq2|m.23425.path1;Name=comp18206_c0_seq2|m.23425;Target=comp18206_c0_seq2|m.23425 126 441;Gap=M316
###
scaffold32236_1_size2316	merc_genome	cDNA_match	1026	1086	93	+	.	ID=comp18206_c0_seq2|m.23425.path2;Name=comp18206_c0_seq2|m.23425;Target=comp18206_c0_seq2|m.23425 1 61;Gap=M61
scaffold32236_1_size2316	merc_genome	cDNA_match	1424	1487	82	+	.	ID=comp18206_c0_seq2|m.23425.path2;Name=comp18206_c0_seq2|m.23425;Target=comp18206_c0_seq2|m.23425 62 125;Gap=M64
scaffold32236_1_size2316	merc_genome	cDNA_match	1854	2169	97	+	.	ID=comp18206_c0_seq2|m.23425.path2;Name=comp18206_c0_seq2|m.23425;Target=comp18206_c0_seq2|m.23425 126 441;Gap=M316
###
scaffold1998_1_size29017	merc_genome	cDNA_match	7817	7874	93	+	.	ID=comp18206_c0_seq2|m.23425.path3;Name=comp18206_c0_seq2|m.23425;Target=comp18206_c0_seq2|m.23425 4 61;Gap=M58
scaffold1998_1_size29017	merc_genome	cDNA_match	8166	8229	79	+	.	ID=comp18206_c0_seq2|m.23425.path3;Name=comp18206_c0_seq2|m.23425;Target=comp18206_c0_seq2|m.23425 62 125;Gap=M64
scaffold1998_1_size29017	merc_genome	cDNA_match	8364	8676	90	+	.	ID=comp18206_c0_seq2|m.23425.path3;Name=comp18206_c0_seq2|m.23425;Target=comp18206_c0_seq2|m.23425 126 438;Gap=M313
###
scaffold2407_1_size26118	merc_genome	cDNA_match	14995	15055	100	-	.	ID=comp18206_c0_seq3|m.23426.path1;Name=comp18206_c0_seq3|m.23426;Target=comp18206_c0_seq3|m.23426 1 61;Gap=M61
scaffold2407_1_size26118	merc_genome	cDNA_match	14620	14683	100	-	.	ID=comp18206_c0_seq3|m.23426.path1;Name=comp18206_c0_seq3|m.23426;Target=comp18206_c0_seq3|m.23426 62 125;Gap=M64
scaffold2407_1_size26118	merc_genome	cDNA_match	14285	14533	98	-	.	ID=comp18206_c0_seq3|m.23426.path1;Name=comp18206_c0_seq3|m.23426;Target=comp18206_c0_seq3|m.23426 126 374;Gap=M249
###
scaffold2755_1_size24168	merc_genome	cDNA_match	12253	12313	96	+	.	ID=comp18206_c0_seq3|m.23426.path2;Name=comp18206_c0_seq3|m.23426;Target=comp18206_c0_seq3|m.23426 1 61;Gap=M61
scaffold2755_1_size24168	merc_genome	cDNA_match	12596	12659	79	+	.	ID=comp18206_c0_seq3|m.23426.path2;Name=comp18206_c0_seq3|m.23426;Target=comp18206_c0_seq3|m.23426 62 125;Gap=M64
scaffold2755_1_size24168	merc_genome	cDNA_match	12793	13051	96	+	.	ID=comp18206_c0_seq3|m.23426.path2;Name=comp18206_c0_seq3|m.23426;Target=comp18206_c0_seq3|m.23426 126 384;Gap=M259
###
scaffold1998_1_size29017	merc_genome	cDNA_match	8488	8823	100	+	.	ID=comp18206_c0_seq4|m.23427.path1;Name=comp18206_c0_seq4|m.23427;Target=comp18206_c0_seq4|m.23427 1 336;Gap=M336
###
scaffold11618_1_size7991	merc_genome	cDNA_match	912	2001	99	+	.	ID=comp17927_c0_seq1|m.23428.path1;Name=comp17927_c0_seq1|m.23428;Target=comp17927_c0_seq1|m.23428 1851 2940;Gap=M1090
###
scaffold11618_1_size7991	merc_genome	cDNA_match	3845	3959	99	+	.	ID=comp17927_c0_seq1|m.23428.path2;Name=comp17927_c0_seq1|m.23428;Target=comp17927_c0_seq1|m.23428 980 1094;Gap=M115
scaffold11618_1_size7991	merc_genome	cDNA_match	4934	5128	100	+	.	ID=comp17927_c0_seq1|m.23428.path2;Name=comp17927_c0_seq1|m.23428;Target=comp17927_c0_seq1|m.23428 1095 1289;Gap=M195
scaffold11618_1_size7991	merc_genome	cDNA_match	7207	7611	99	+	.	ID=comp17927_c0_seq1|m.23428.path2;Name=comp17927_c0_seq1|m.23428;Target=comp17927_c0_seq1|m.23428 1290 1694;Gap=M405
###
scaffold11618_1_size7991	merc_genome	cDNA_match	2215	2376	100	+	.	ID=comp17927_c0_seq2|m.23429.path1;Name=comp17927_c0_seq2|m.23429;Target=comp17927_c0_seq2|m.23429 136 297;Gap=M162
###
scaffold11618_1_size7991	merc_genome	cDNA_match	913	2001	99	+	.	ID=comp17927_c0_seq2|m.23429.path2;Name=comp17927_c0_seq2|m.23429;Target=comp17927_c0_seq2|m.23429 298 1386;Gap=M1089
###
scaffold_3804	merc_genome	cDNA_match	5073	5389	100	+	.	ID=comp18756_c0_seq1|m.23430.path1;Name=comp18756_c0_seq1|m.23430;Target=comp18756_c0_seq1|m.23430 290 606;Gap=M317
scaffold_3804	merc_genome	cDNA_match	5471	5686	100	+	.	ID=comp18756_c0_seq1|m.23430.path1;Name=comp18756_c0_seq1|m.23430;Target=comp18756_c0_seq1|m.23430 607 822;Gap=M216
scaffold_3804	merc_genome	cDNA_match	6238	6890	98	+	.	ID=comp18756_c0_seq1|m.23430.path1;Name=comp18756_c0_seq1|m.23430;Target=comp18756_c0_seq1|m.23430 823 1475;Gap=M653
scaffold_3804	merc_genome	cDNA_match	7234	7310	97	+	.	ID=comp18756_c0_seq1|m.23430.path1;Name=comp18756_c0_seq1|m.23430;Target=comp18756_c0_seq1|m.23430 1496 1572;Gap=M77
scaffold_3804	merc_genome	cDNA_match	7412	7465	98	+	.	ID=comp18756_c0_seq1|m.23430.path1;Name=comp18756_c0_seq1|m.23430;Target=comp18756_c0_seq1|m.23430 1573 1626;Gap=M54
scaffold_3804	merc_genome	cDNA_match	7547	7627	96	+	.	ID=comp18756_c0_seq1|m.23430.path1;Name=comp18756_c0_seq1|m.23430;Target=comp18756_c0_seq1|m.23430 1627 1707;Gap=M81
###
scaffold_602	merc_genome	cDNA_match	44911	44939	100	-	.	ID=comp18756_c0_seq1|m.23430.path2;Name=comp18756_c0_seq1|m.23430;Target=comp18756_c0_seq1|m.23430 1708 1736;Gap=M29
scaffold_602	merc_genome	cDNA_match	44543	44733	100	-	.	ID=comp18756_c0_seq1|m.23430.path2;Name=comp18756_c0_seq1|m.23430;Target=comp18756_c0_seq1|m.23430 1737 1927;Gap=M191
scaffold_602	merc_genome	cDNA_match	43794	44431	97	-	.	ID=comp18756_c0_seq1|m.23430.path2;Name=comp18756_c0_seq1|m.23430;Target=comp18756_c0_seq1|m.23430 1928 2565;Gap=M638
###
scaffold_3804	merc_genome	cDNA_match	5471	5589	100	-	.	ID=comp18756_c0_seq1|m.23431.path1;Name=comp18756_c0_seq1|m.23431;Target=comp18756_c0_seq1|m.23431 1 119;Gap=M119
scaffold_3804	merc_genome	cDNA_match	5083	5389	100	-	.	ID=comp18756_c0_seq1|m.23431.path1;Name=comp18756_c0_seq1|m.23431;Target=comp18756_c0_seq1|m.23431 120 426;Gap=M307
###
scaffold36146_1_size2059	merc_genome	cDNA_match	1636	1754	99	-	.	ID=comp18756_c0_seq1|m.23431.path2;Name=comp18756_c0_seq1|m.23431;Target=comp18756_c0_seq1|m.23431 1 119;Gap=M119
scaffold36146_1_size2059	merc_genome	cDNA_match	1248	1554	100	-	.	ID=comp18756_c0_seq1|m.23431.path2;Name=comp18756_c0_seq1|m.23431;Target=comp18756_c0_seq1|m.23431 120 426;Gap=M307
###
scaffold_602	merc_genome	cDNA_match	31912	32030	99	+	.	ID=comp18756_c0_seq1|m.23431.path3;Name=comp18756_c0_seq1|m.23431;Target=comp18756_c0_seq1|m.23431 1 119;Gap=M119
scaffold_602	merc_genome	cDNA_match	32112	32418	100	+	.	ID=comp18756_c0_seq1|m.23431.path3;Name=comp18756_c0_seq1|m.23431;Target=comp18756_c0_seq1|m.23431 120 426;Gap=M307
###
scaffold_602	merc_genome	cDNA_match	44543	44690	100	-	.	ID=comp18756_c0_seq2|m.23432.path1;Name=comp18756_c0_seq2|m.23432;Target=comp18756_c0_seq2|m.23432 1 148;Gap=M148
scaffold_602	merc_genome	cDNA_match	43794	44431	97	-	.	ID=comp18756_c0_seq2|m.23432.path1;Name=comp18756_c0_seq2|m.23432;Target=comp18756_c0_seq2|m.23432 149 786;Gap=M638
###
scaffold94227_1_size826	merc_genome	cDNA_match	1	419	99	-	.	ID=comp18756_c0_seq2|m.23432.path2;Name=comp18756_c0_seq2|m.23432;Target=comp18756_c0_seq2|m.23432 360 778;Gap=M419
###
scaffold_3528	merc_genome	cDNA_match	66814	66979	100	+	.	ID=comp10478_c0_seq1|m.23433.path1;Name=comp10478_c0_seq1|m.23433;Target=comp10478_c0_seq1|m.23433 307 472;Gap=M166
scaffold_3528	merc_genome	cDNA_match	67427	67554	100	+	.	ID=comp10478_c0_seq1|m.23433.path1;Name=comp10478_c0_seq1|m.23433;Target=comp10478_c0_seq1|m.23433 473 600;Gap=M128
scaffold_3528	merc_genome	cDNA_match	67961	68008	100	+	.	ID=comp10478_c0_seq1|m.23433.path1;Name=comp10478_c0_seq1|m.23433;Target=comp10478_c0_seq1|m.23433 601 648;Gap=M48
scaffold_3528	merc_genome	cDNA_match	68213	68343	100	+	.	ID=comp10478_c0_seq1|m.23433.path1;Name=comp10478_c0_seq1|m.23433;Target=comp10478_c0_seq1|m.23433 649 779;Gap=M131
scaffold_3528	merc_genome	cDNA_match	68566	68648	100	+	.	ID=comp10478_c0_seq1|m.23433.path1;Name=comp10478_c0_seq1|m.23433;Target=comp10478_c0_seq1|m.23433 780 862;Gap=M83
scaffold_3528	merc_genome	cDNA_match	69088	69191	100	+	.	ID=comp10478_c0_seq1|m.23433.path1;Name=comp10478_c0_seq1|m.23433;Target=comp10478_c0_seq1|m.23433 863 966;Gap=M104
scaffold_3528	merc_genome	cDNA_match	69543	69613	100	+	.	ID=comp10478_c0_seq1|m.23433.path1;Name=comp10478_c0_seq1|m.23433;Target=comp10478_c0_seq1|m.23433 967 1037;Gap=M71
###
scaffold_3528	merc_genome	cDNA_match	61201	61496	100	+	.	ID=comp10478_c0_seq1|m.23433.path2;Name=comp10478_c0_seq1|m.23433;Target=comp10478_c0_seq1|m.23433 1038 1333;Gap=M296
scaffold_3528	merc_genome	cDNA_match	61665	61819	100	+	.	ID=comp10478_c0_seq1|m.23433.path2;Name=comp10478_c0_seq1|m.23433;Target=comp10478_c0_seq1|m.23433 1334 1488;Gap=M155
###
scaffold_3528	merc_genome	cDNA_match	70341	70610	100	+	.	ID=comp10478_c0_seq1|m.23434.path1;Name=comp10478_c0_seq1|m.23434;Target=comp10478_c0_seq1|m.23434 1 270;Gap=M270
scaffold_3528	merc_genome	cDNA_match	70794	70922	100	+	.	ID=comp10478_c0_seq1|m.23434.path1;Name=comp10478_c0_seq1|m.23434;Target=comp10478_c0_seq1|m.23434 271 399;Gap=M129
scaffold_3528	merc_genome	cDNA_match	70998	71165	100	+	.	ID=comp10478_c0_seq1|m.23434.path1;Name=comp10478_c0_seq1|m.23434;Target=comp10478_c0_seq1|m.23434 400 567;Gap=M168
scaffold_3528	merc_genome	cDNA_match	71226	71309	100	+	.	ID=comp10478_c0_seq1|m.23434.path1;Name=comp10478_c0_seq1|m.23434;Target=comp10478_c0_seq1|m.23434 568 651;Gap=M84
scaffold_3528	merc_genome	cDNA_match	71397	71447	100	+	.	ID=comp10478_c0_seq1|m.23434.path1;Name=comp10478_c0_seq1|m.23434;Target=comp10478_c0_seq1|m.23434 652 702;Gap=M51
scaffold_3528	merc_genome	cDNA_match	72113	72169	100	+	.	ID=comp10478_c0_seq1|m.23434.path1;Name=comp10478_c0_seq1|m.23434;Target=comp10478_c0_seq1|m.23434 703 759;Gap=M57
scaffold_3528	merc_genome	cDNA_match	72244	72326	100	+	.	ID=comp10478_c0_seq1|m.23434.path1;Name=comp10478_c0_seq1|m.23434;Target=comp10478_c0_seq1|m.23434 760 842;Gap=M83
scaffold_3528	merc_genome	cDNA_match	73050	73260	100	+	.	ID=comp10478_c0_seq1|m.23434.path1;Name=comp10478_c0_seq1|m.23434;Target=comp10478_c0_seq1|m.23434 843 1053;Gap=M211
###
scaffold_3528	merc_genome	cDNA_match	66814	66979	100	+	.	ID=comp10478_c0_seq2|m.23435.path1;Name=comp10478_c0_seq2|m.23435;Target=comp10478_c0_seq2|m.23435 307 472;Gap=M166
scaffold_3528	merc_genome	cDNA_match	67427	67554	100	+	.	ID=comp10478_c0_seq2|m.23435.path1;Name=comp10478_c0_seq2|m.23435;Target=comp10478_c0_seq2|m.23435 473 600;Gap=M128
scaffold_3528	merc_genome	cDNA_match	67961	68008	100	+	.	ID=comp10478_c0_seq2|m.23435.path1;Name=comp10478_c0_seq2|m.23435;Target=comp10478_c0_seq2|m.23435 601 648;Gap=M48
scaffold_3528	merc_genome	cDNA_match	68213	68343	100	+	.	ID=comp10478_c0_seq2|m.23435.path1;Name=comp10478_c0_seq2|m.23435;Target=comp10478_c0_seq2|m.23435 649 779;Gap=M131
scaffold_3528	merc_genome	cDNA_match	68566	68648	100	+	.	ID=comp10478_c0_seq2|m.23435.path1;Name=comp10478_c0_seq2|m.23435;Target=comp10478_c0_seq2|m.23435 780 862;Gap=M83
scaffold_3528	merc_genome	cDNA_match	69088	69191	100	+	.	ID=comp10478_c0_seq2|m.23435.path1;Name=comp10478_c0_seq2|m.23435;Target=comp10478_c0_seq2|m.23435 863 966;Gap=M104
scaffold_3528	merc_genome	cDNA_match	69543	69613	100	+	.	ID=comp10478_c0_seq2|m.23435.path1;Name=comp10478_c0_seq2|m.23435;Target=comp10478_c0_seq2|m.23435 967 1037;Gap=M71
###
scaffold_3528	merc_genome	cDNA_match	61201	61496	100	+	.	ID=comp10478_c0_seq2|m.23435.path2;Name=comp10478_c0_seq2|m.23435;Target=comp10478_c0_seq2|m.23435 1038 1333;Gap=M296
scaffold_3528	merc_genome	cDNA_match	61665	61819	100	+	.	ID=comp10478_c0_seq2|m.23435.path2;Name=comp10478_c0_seq2|m.23435;Target=comp10478_c0_seq2|m.23435 1334 1488;Gap=M155
###
scaffold_3528	merc_genome	cDNA_match	70341	70610	100	+	.	ID=comp10478_c0_seq2|m.23436.path1;Name=comp10478_c0_seq2|m.23436;Target=comp10478_c0_seq2|m.23436 1 270;Gap=M270
scaffold_3528	merc_genome	cDNA_match	70794	70922	100	+	.	ID=comp10478_c0_seq2|m.23436.path1;Name=comp10478_c0_seq2|m.23436;Target=comp10478_c0_seq2|m.23436 271 399;Gap=M129
scaffold_3528	merc_genome	cDNA_match	70998	71165	100	+	.	ID=comp10478_c0_seq2|m.23436.path1;Name=comp10478_c0_seq2|m.23436;Target=comp10478_c0_seq2|m.23436 400 567;Gap=M168
scaffold_3528	merc_genome	cDNA_match	71226	71309	100	+	.	ID=comp10478_c0_seq2|m.23436.path1;Name=comp10478_c0_seq2|m.23436;Target=comp10478_c0_seq2|m.23436 568 651;Gap=M84
scaffold_3528	merc_genome	cDNA_match	71397	71447	100	+	.	ID=comp10478_c0_seq2|m.23436.path1;Name=comp10478_c0_seq2|m.23436;Target=comp10478_c0_seq2|m.23436 652 702;Gap=M51
scaffold_3528	merc_genome	cDNA_match	72113	72169	100	+	.	ID=comp10478_c0_seq2|m.23436.path1;Name=comp10478_c0_seq2|m.23436;Target=comp10478_c0_seq2|m.23436 703 759;Gap=M57
scaffold_3528	merc_genome	cDNA_match	72244	72326	100	+	.	ID=comp10478_c0_seq2|m.23436.path1;Name=comp10478_c0_seq2|m.23436;Target=comp10478_c0_seq2|m.23436 760 842;Gap=M83
scaffold_3528	merc_genome	cDNA_match	73050	73260	100	+	.	ID=comp10478_c0_seq2|m.23436.path1;Name=comp10478_c0_seq2|m.23436;Target=comp10478_c0_seq2|m.23436 843 1053;Gap=M211
###
scaffold_3528	merc_genome	cDNA_match	66814	66979	100	+	.	ID=comp10478_c0_seq3|m.23437.path1;Name=comp10478_c0_seq3|m.23437;Target=comp10478_c0_seq3|m.23437 307 472;Gap=M166
scaffold_3528	merc_genome	cDNA_match	67427	67554	100	+	.	ID=comp10478_c0_seq3|m.23437.path1;Name=comp10478_c0_seq3|m.23437;Target=comp10478_c0_seq3|m.23437 473 600;Gap=M128
scaffold_3528	merc_genome	cDNA_match	67961	68008	100	+	.	ID=comp10478_c0_seq3|m.23437.path1;Name=comp10478_c0_seq3|m.23437;Target=comp10478_c0_seq3|m.23437 601 648;Gap=M48
scaffold_3528	merc_genome	cDNA_match	68213	68343	100	+	.	ID=comp10478_c0_seq3|m.23437.path1;Name=comp10478_c0_seq3|m.23437;Target=comp10478_c0_seq3|m.23437 649 779;Gap=M131
scaffold_3528	merc_genome	cDNA_match	68566	68648	100	+	.	ID=comp10478_c0_seq3|m.23437.path1;Name=comp10478_c0_seq3|m.23437;Target=comp10478_c0_seq3|m.23437 780 862;Gap=M83
scaffold_3528	merc_genome	cDNA_match	69088	69191	100	+	.	ID=comp10478_c0_seq3|m.23437.path1;Name=comp10478_c0_seq3|m.23437;Target=comp10478_c0_seq3|m.23437 863 966;Gap=M104
scaffold_3528	merc_genome	cDNA_match	69543	69613	100	+	.	ID=comp10478_c0_seq3|m.23437.path1;Name=comp10478_c0_seq3|m.23437;Target=comp10478_c0_seq3|m.23437 967 1037;Gap=M71
###
scaffold_3528	merc_genome	cDNA_match	61201	61496	100	+	.	ID=comp10478_c0_seq3|m.23437.path2;Name=comp10478_c0_seq3|m.23437;Target=comp10478_c0_seq3|m.23437 1038 1333;Gap=M296
scaffold_3528	merc_genome	cDNA_match	61665	61819	100	+	.	ID=comp10478_c0_seq3|m.23437.path2;Name=comp10478_c0_seq3|m.23437;Target=comp10478_c0_seq3|m.23437 1334 1488;Gap=M155
###
scaffold_3528	merc_genome	cDNA_match	66814	66979	100	+	.	ID=comp10478_c0_seq4|m.23438.path1;Name=comp10478_c0_seq4|m.23438;Target=comp10478_c0_seq4|m.23438 307 472;Gap=M166
scaffold_3528	merc_genome	cDNA_match	67427	67554	100	+	.	ID=comp10478_c0_seq4|m.23438.path1;Name=comp10478_c0_seq4|m.23438;Target=comp10478_c0_seq4|m.23438 473 600;Gap=M128
scaffold_3528	merc_genome	cDNA_match	67961	68008	100	+	.	ID=comp10478_c0_seq4|m.23438.path1;Name=comp10478_c0_seq4|m.23438;Target=comp10478_c0_seq4|m.23438 601 648;Gap=M48
scaffold_3528	merc_genome	cDNA_match	68213	68343	100	+	.	ID=comp10478_c0_seq4|m.23438.path1;Name=comp10478_c0_seq4|m.23438;Target=comp10478_c0_seq4|m.23438 649 779;Gap=M131
scaffold_3528	merc_genome	cDNA_match	68566	68648	100	+	.	ID=comp10478_c0_seq4|m.23438.path1;Name=comp10478_c0_seq4|m.23438;Target=comp10478_c0_seq4|m.23438 780 862;Gap=M83
scaffold_3528	merc_genome	cDNA_match	69088	69191	100	+	.	ID=comp10478_c0_seq4|m.23438.path1;Name=comp10478_c0_seq4|m.23438;Target=comp10478_c0_seq4|m.23438 863 966;Gap=M104
scaffold_3528	merc_genome	cDNA_match	69543	69613	100	+	.	ID=comp10478_c0_seq4|m.23438.path1;Name=comp10478_c0_seq4|m.23438;Target=comp10478_c0_seq4|m.23438 967 1037;Gap=M71
###
scaffold_3528	merc_genome	cDNA_match	61201	61496	100	+	.	ID=comp10478_c0_seq4|m.23438.path2;Name=comp10478_c0_seq4|m.23438;Target=comp10478_c0_seq4|m.23438 1038 1333;Gap=M296
scaffold_3528	merc_genome	cDNA_match	61665	61819	100	+	.	ID=comp10478_c0_seq4|m.23438.path2;Name=comp10478_c0_seq4|m.23438;Target=comp10478_c0_seq4|m.23438 1334 1488;Gap=M155
###
scaffold_3528	merc_genome	cDNA_match	70341	70610	100	+	.	ID=comp10478_c0_seq5|m.23439.path1;Name=comp10478_c0_seq5|m.23439;Target=comp10478_c0_seq5|m.23439 1 270;Gap=M270
scaffold_3528	merc_genome	cDNA_match	70794	70922	100	+	.	ID=comp10478_c0_seq5|m.23439.path1;Name=comp10478_c0_seq5|m.23439;Target=comp10478_c0_seq5|m.23439 271 399;Gap=M129
scaffold_3528	merc_genome	cDNA_match	70998	71165	100	+	.	ID=comp10478_c0_seq5|m.23439.path1;Name=comp10478_c0_seq5|m.23439;Target=comp10478_c0_seq5|m.23439 400 567;Gap=M168
scaffold_3528	merc_genome	cDNA_match	71226	71309	100	+	.	ID=comp10478_c0_seq5|m.23439.path1;Name=comp10478_c0_seq5|m.23439;Target=comp10478_c0_seq5|m.23439 568 651;Gap=M84
scaffold_3528	merc_genome	cDNA_match	71397	71447	100	+	.	ID=comp10478_c0_seq5|m.23439.path1;Name=comp10478_c0_seq5|m.23439;Target=comp10478_c0_seq5|m.23439 652 702;Gap=M51
scaffold_3528	merc_genome	cDNA_match	72113	72169	100	+	.	ID=comp10478_c0_seq5|m.23439.path1;Name=comp10478_c0_seq5|m.23439;Target=comp10478_c0_seq5|m.23439 703 759;Gap=M57
scaffold_3528	merc_genome	cDNA_match	72244	72330	100	+	.	ID=comp10478_c0_seq5|m.23439.path1;Name=comp10478_c0_seq5|m.23439;Target=comp10478_c0_seq5|m.23439 760 846;Gap=M87
###
scaffold_3528	merc_genome	cDNA_match	70341	70610	100	+	.	ID=comp10478_c0_seq6|m.23440.path1;Name=comp10478_c0_seq6|m.23440;Target=comp10478_c0_seq6|m.23440 1 270;Gap=M270
scaffold_3528	merc_genome	cDNA_match	70794	70922	100	+	.	ID=comp10478_c0_seq6|m.23440.path1;Name=comp10478_c0_seq6|m.23440;Target=comp10478_c0_seq6|m.23440 271 399;Gap=M129
scaffold_3528	merc_genome	cDNA_match	70998	71165	100	+	.	ID=comp10478_c0_seq6|m.23440.path1;Name=comp10478_c0_seq6|m.23440;Target=comp10478_c0_seq6|m.23440 400 567;Gap=M168
scaffold_3528	merc_genome	cDNA_match	71226	71309	100	+	.	ID=comp10478_c0_seq6|m.23440.path1;Name=comp10478_c0_seq6|m.23440;Target=comp10478_c0_seq6|m.23440 568 651;Gap=M84
scaffold_3528	merc_genome	cDNA_match	71397	71447	100	+	.	ID=comp10478_c0_seq6|m.23440.path1;Name=comp10478_c0_seq6|m.23440;Target=comp10478_c0_seq6|m.23440 652 702;Gap=M51
scaffold_3528	merc_genome	cDNA_match	72113	72229	100	+	.	ID=comp10478_c0_seq6|m.23440.path1;Name=comp10478_c0_seq6|m.23440;Target=comp10478_c0_seq6|m.23440 703 819;Gap=M117
###
scaffold_810	merc_genome	cDNA_match	7793	9166	96	+	.	ID=comp16249_c0_seq1|m.23441.path1;Name=comp16249_c0_seq1|m.23441;Target=comp16249_c0_seq1|m.23441 1 1425;Gap=M772 I51 M602
scaffold_810	merc_genome	cDNA_match	9997	10138	100	+	.	ID=comp16249_c0_seq1|m.23441.path1;Name=comp16249_c0_seq1|m.23441;Target=comp16249_c0_seq1|m.23441 1426 1567;Gap=M142
scaffold_810	merc_genome	cDNA_match	10237	10319	100	+	.	ID=comp16249_c0_seq1|m.23441.path1;Name=comp16249_c0_seq1|m.23441;Target=comp16249_c0_seq1|m.23441 1568 1650;Gap=M83
scaffold_810	merc_genome	cDNA_match	10631	10869	100	+	.	ID=comp16249_c0_seq1|m.23441.path1;Name=comp16249_c0_seq1|m.23441;Target=comp16249_c0_seq1|m.23441 1651 1889;Gap=M239
scaffold_810	merc_genome	cDNA_match	11519	11605	100	+	.	ID=comp16249_c0_seq1|m.23441.path1;Name=comp16249_c0_seq1|m.23441;Target=comp16249_c0_seq1|m.23441 1890 1976;Gap=M87
scaffold_810	merc_genome	cDNA_match	12550	12649	100	+	.	ID=comp16249_c0_seq1|m.23441.path1;Name=comp16249_c0_seq1|m.23441;Target=comp16249_c0_seq1|m.23441 1977 2076;Gap=M100
scaffold_810	merc_genome	cDNA_match	55394	55607	100	+	.	ID=comp16249_c0_seq1|m.23441.path1;Name=comp16249_c0_seq1|m.23441;Target=comp16249_c0_seq1|m.23441 2077 2290;Gap=M214
scaffold_810	merc_genome	cDNA_match	55715	56625	100	+	.	ID=comp16249_c0_seq1|m.23441.path1;Name=comp16249_c0_seq1|m.23441;Target=comp16249_c0_seq1|m.23441 2291 3201;Gap=M911
###
scaffold_810	merc_genome	cDNA_match	7106	7659	99	+	.	ID=comp16249_c0_seq1|m.23442.path1;Name=comp16249_c0_seq1|m.23442;Target=comp16249_c0_seq1|m.23442 1 555;Gap=M537 I1 M17
###
scaffold_810	merc_genome	cDNA_match	8368	8697	86	-	.	ID=comp16249_c0_seq1|m.23443.path1;Name=comp16249_c0_seq1|m.23443;Target=comp16249_c0_seq1|m.23443 1 381;Gap=M133 I51 M197
###
scaffold_810	merc_genome	cDNA_match	7793	9241	96	+	.	ID=comp16249_c0_seq3|m.23444.path1;Name=comp16249_c0_seq3|m.23444;Target=comp16249_c0_seq3|m.23444 1 1500;Gap=M772 I51 M677
###
scaffold_810	merc_genome	cDNA_match	7106	7659	99	+	.	ID=comp16249_c0_seq3|m.23445.path1;Name=comp16249_c0_seq3|m.23445;Target=comp16249_c0_seq3|m.23445 1 555;Gap=M537 I1 M17
###
scaffold_810	merc_genome	cDNA_match	8368	8697	86	-	.	ID=comp16249_c0_seq3|m.23446.path1;Name=comp16249_c0_seq3|m.23446;Target=comp16249_c0_seq3|m.23446 1 381;Gap=M133 I51 M197
###
scaffold_810	merc_genome	cDNA_match	5771	6307	100	+	.	ID=comp16249_c0_seq4|m.23447.path1;Name=comp16249_c0_seq4|m.23447;Target=comp16249_c0_seq4|m.23447 1 537;Gap=M537
###
scaffold_810	merc_genome	cDNA_match	6310	6897	100	-	.	ID=comp16249_c0_seq5|m.23448.path1;Name=comp16249_c0_seq5|m.23448;Target=comp16249_c0_seq5|m.23448 1 588;Gap=M588
###
scaffold_810	merc_genome	cDNA_match	6311	6898	100	+	.	ID=comp16249_c0_seq5|m.23449.path1;Name=comp16249_c0_seq5|m.23449;Target=comp16249_c0_seq5|m.23449 1 588;Gap=M588
###
scaffold151751_1_size486	merc_genome	cDNA_match	270	299	93	-	.	ID=comp2478_c0_seq1|m.23450.path1;Name=comp2478_c0_seq1|m.23450;Target=comp2478_c0_seq1|m.23450 1 30;Gap=M30
scaffold151751_1_size486	merc_genome	cDNA_match	1	144	89	-	.	ID=comp2478_c0_seq1|m.23450.path1;Name=comp2478_c0_seq1|m.23450;Target=comp2478_c0_seq1|m.23450 31 183;Gap=M29 I9 M115
###
scaffold4885_1_size16731	merc_genome	cDNA_match	16299	16424	100	-	.	ID=comp2478_c0_seq1|m.23450.path2;Name=comp2478_c0_seq1|m.23450;Target=comp2478_c0_seq1|m.23450 184 309;Gap=M126
###
scaffold_3768	merc_genome	cDNA_match	87208	87326	100	-	.	ID=comp9992_c0_seq1|m.23451.path1;Name=comp9992_c0_seq1|m.23451;Target=comp9992_c0_seq1|m.23451 1 119;Gap=M119
scaffold_3768	merc_genome	cDNA_match	87059	87116	100	-	.	ID=comp9992_c0_seq1|m.23451.path1;Name=comp9992_c0_seq1|m.23451;Target=comp9992_c0_seq1|m.23451 120 177;Gap=M58
scaffold_3768	merc_genome	cDNA_match	85262	86735	100	-	.	ID=comp9992_c0_seq1|m.23451.path1;Name=comp9992_c0_seq1|m.23451;Target=comp9992_c0_seq1|m.23451 178 1651;Gap=M1474
scaffold_3768	merc_genome	cDNA_match	85132	85173	78	-	.	ID=comp9992_c0_seq1|m.23451.path1;Name=comp9992_c0_seq1|m.23451;Target=comp9992_c0_seq1|m.23451 1677 1710;Gap=M1 D8 M33
scaffold_3768	merc_genome	cDNA_match	83753	83885	100	-	.	ID=comp9992_c0_seq1|m.23451.path1;Name=comp9992_c0_seq1|m.23451;Target=comp9992_c0_seq1|m.23451 1711 1843;Gap=M133
scaffold_3768	merc_genome	cDNA_match	83290	83387	100	-	.	ID=comp9992_c0_seq1|m.23451.path1;Name=comp9992_c0_seq1|m.23451;Target=comp9992_c0_seq1|m.23451 1844 1941;Gap=M98
scaffold_3768	merc_genome	cDNA_match	82407	82451	100	-	.	ID=comp9992_c0_seq1|m.23451.path1;Name=comp9992_c0_seq1|m.23451;Target=comp9992_c0_seq1|m.23451 1942 1986;Gap=M45
scaffold_3768	merc_genome	cDNA_match	81778	81883	100	-	.	ID=comp9992_c0_seq1|m.23451.path1;Name=comp9992_c0_seq1|m.23451;Target=comp9992_c0_seq1|m.23451 1987 2092;Gap=M106
scaffold_3768	merc_genome	cDNA_match	81289	81415	100	-	.	ID=comp9992_c0_seq1|m.23451.path1;Name=comp9992_c0_seq1|m.23451;Target=comp9992_c0_seq1|m.23451 2093 2219;Gap=M127
scaffold_3768	merc_genome	cDNA_match	81109	81224	100	-	.	ID=comp9992_c0_seq1|m.23451.path1;Name=comp9992_c0_seq1|m.23451;Target=comp9992_c0_seq1|m.23451 2220 2335;Gap=M116
scaffold_3768	merc_genome	cDNA_match	80417	80493	100	-	.	ID=comp9992_c0_seq1|m.23451.path1;Name=comp9992_c0_seq1|m.23451;Target=comp9992_c0_seq1|m.23451 2336 2412;Gap=M77
scaffold_3768	merc_genome	cDNA_match	80004	80138	100	-	.	ID=comp9992_c0_seq1|m.23451.path1;Name=comp9992_c0_seq1|m.23451;Target=comp9992_c0_seq1|m.23451 2413 2547;Gap=M135
scaffold_3768	merc_genome	cDNA_match	79764	79832	100	-	.	ID=comp9992_c0_seq1|m.23451.path1;Name=comp9992_c0_seq1|m.23451;Target=comp9992_c0_seq1|m.23451 2548 2616;Gap=M69
scaffold_3768	merc_genome	cDNA_match	79206	79478	100	-	.	ID=comp9992_c0_seq1|m.23451.path1;Name=comp9992_c0_seq1|m.23451;Target=comp9992_c0_seq1|m.23451 2617 2889;Gap=M273
###
scaffold_3768	merc_genome	cDNA_match	87208	87326	100	-	.	ID=comp9992_c0_seq2|m.23452.path1;Name=comp9992_c0_seq2|m.23452;Target=comp9992_c0_seq2|m.23452 1 119;Gap=M119
scaffold_3768	merc_genome	cDNA_match	87064	87116	100	-	.	ID=comp9992_c0_seq2|m.23452.path1;Name=comp9992_c0_seq2|m.23452;Target=comp9992_c0_seq2|m.23452 120 172;Gap=M53
scaffold_3768	merc_genome	cDNA_match	85262	86710	100	-	.	ID=comp9992_c0_seq2|m.23452.path1;Name=comp9992_c0_seq2|m.23452;Target=comp9992_c0_seq2|m.23452 173 1621;Gap=M1449
scaffold_3768	merc_genome	cDNA_match	85132	85173	78	-	.	ID=comp9992_c0_seq2|m.23452.path1;Name=comp9992_c0_seq2|m.23452;Target=comp9992_c0_seq2|m.23452 1647 1680;Gap=M1 D8 M33
scaffold_3768	merc_genome	cDNA_match	83753	83885	100	-	.	ID=comp9992_c0_seq2|m.23452.path1;Name=comp9992_c0_seq2|m.23452;Target=comp9992_c0_seq2|m.23452 1681 1813;Gap=M133
scaffold_3768	merc_genome	cDNA_match	83290	83387	100	-	.	ID=comp9992_c0_seq2|m.23452.path1;Name=comp9992_c0_seq2|m.23452;Target=comp9992_c0_seq2|m.23452 1814 1911;Gap=M98
scaffold_3768	merc_genome	cDNA_match	82407	82451	100	-	.	ID=comp9992_c0_seq2|m.23452.path1;Name=comp9992_c0_seq2|m.23452;Target=comp9992_c0_seq2|m.23452 1912 1956;Gap=M45
scaffold_3768	merc_genome	cDNA_match	81778	81883	100	-	.	ID=comp9992_c0_seq2|m.23452.path1;Name=comp9992_c0_seq2|m.23452;Target=comp9992_c0_seq2|m.23452 1957 2062;Gap=M106
scaffold_3768	merc_genome	cDNA_match	81289	81415	100	-	.	ID=comp9992_c0_seq2|m.23452.path1;Name=comp9992_c0_seq2|m.23452;Target=comp9992_c0_seq2|m.23452 2063 2189;Gap=M127
scaffold_3768	merc_genome	cDNA_match	81109	81224	100	-	.	ID=comp9992_c0_seq2|m.23452.path1;Name=comp9992_c0_seq2|m.23452;Target=comp9992_c0_seq2|m.23452 2190 2305;Gap=M116
scaffold_3768	merc_genome	cDNA_match	80417	80493	100	-	.	ID=comp9992_c0_seq2|m.23452.path1;Name=comp9992_c0_seq2|m.23452;Target=comp9992_c0_seq2|m.23452 2306 2382;Gap=M77
scaffold_3768	merc_genome	cDNA_match	80004	80138	100	-	.	ID=comp9992_c0_seq2|m.23452.path1;Name=comp9992_c0_seq2|m.23452;Target=comp9992_c0_seq2|m.23452 2383 2517;Gap=M135
scaffold_3768	merc_genome	cDNA_match	79764	79832	100	-	.	ID=comp9992_c0_seq2|m.23452.path1;Name=comp9992_c0_seq2|m.23452;Target=comp9992_c0_seq2|m.23452 2518 2586;Gap=M69
scaffold_3768	merc_genome	cDNA_match	79206	79478	100	-	.	ID=comp9992_c0_seq2|m.23452.path1;Name=comp9992_c0_seq2|m.23452;Target=comp9992_c0_seq2|m.23452 2587 2859;Gap=M273
###
scaffold_3768	merc_genome	cDNA_match	85262	86759	100	-	.	ID=comp9992_c0_seq3|m.23453.path1;Name=comp9992_c0_seq3|m.23453;Target=comp9992_c0_seq3|m.23453 1 1498;Gap=M1498
scaffold_3768	merc_genome	cDNA_match	85132	85173	78	-	.	ID=comp9992_c0_seq3|m.23453.path1;Name=comp9992_c0_seq3|m.23453;Target=comp9992_c0_seq3|m.23453 1524 1557;Gap=M1 D8 M33
scaffold_3768	merc_genome	cDNA_match	83753	83885	100	-	.	ID=comp9992_c0_seq3|m.23453.path1;Name=comp9992_c0_seq3|m.23453;Target=comp9992_c0_seq3|m.23453 1558 1690;Gap=M133
scaffold_3768	merc_genome	cDNA_match	83290	83387	100	-	.	ID=comp9992_c0_seq3|m.23453.path1;Name=comp9992_c0_seq3|m.23453;Target=comp9992_c0_seq3|m.23453 1691 1788;Gap=M98
scaffold_3768	merc_genome	cDNA_match	82407	82451	100	-	.	ID=comp9992_c0_seq3|m.23453.path1;Name=comp9992_c0_seq3|m.23453;Target=comp9992_c0_seq3|m.23453 1789 1833;Gap=M45
scaffold_3768	merc_genome	cDNA_match	81778	81883	100	-	.	ID=comp9992_c0_seq3|m.23453.path1;Name=comp9992_c0_seq3|m.23453;Target=comp9992_c0_seq3|m.23453 1834 1939;Gap=M106
scaffold_3768	merc_genome	cDNA_match	81289	81415	100	-	.	ID=comp9992_c0_seq3|m.23453.path1;Name=comp9992_c0_seq3|m.23453;Target=comp9992_c0_seq3|m.23453 1940 2066;Gap=M127
scaffold_3768	merc_genome	cDNA_match	81109	81224	100	-	.	ID=comp9992_c0_seq3|m.23453.path1;Name=comp9992_c0_seq3|m.23453;Target=comp9992_c0_seq3|m.23453 2067 2182;Gap=M116
scaffold_3768	merc_genome	cDNA_match	80417	80493	100	-	.	ID=comp9992_c0_seq3|m.23453.path1;Name=comp9992_c0_seq3|m.23453;Target=comp9992_c0_seq3|m.23453 2183 2259;Gap=M77
scaffold_3768	merc_genome	cDNA_match	80004	80138	100	-	.	ID=comp9992_c0_seq3|m.23453.path1;Name=comp9992_c0_seq3|m.23453;Target=comp9992_c0_seq3|m.23453 2260 2394;Gap=M135
scaffold_3768	merc_genome	cDNA_match	79764	79832	100	-	.	ID=comp9992_c0_seq3|m.23453.path1;Name=comp9992_c0_seq3|m.23453;Target=comp9992_c0_seq3|m.23453 2395 2463;Gap=M69
scaffold_3768	merc_genome	cDNA_match	79206	79478	100	-	.	ID=comp9992_c0_seq3|m.23453.path1;Name=comp9992_c0_seq3|m.23453;Target=comp9992_c0_seq3|m.23453 2464 2736;Gap=M273
###
scaffold18944_1_size5414	merc_genome	cDNA_match	270	749	98	-	.	ID=comp18629_c0_seq1|m.23454.path1;Name=comp18629_c0_seq1|m.23454;Target=comp18629_c0_seq1|m.23454 1 480;Gap=M480
###
scaffold24793_1_size3166	merc_genome	cDNA_match	722	878	97	+	.	ID=comp18629_c0_seq1|m.23454.path2;Name=comp18629_c0_seq1|m.23454;Target=comp18629_c0_seq1|m.23454 481 634;Gap=M153 D3 M1
scaffold24793_1_size3166	merc_genome	cDNA_match	924	1134	90	+	.	ID=comp18629_c0_seq1|m.23454.path2;Name=comp18629_c0_seq1|m.23454;Target=comp18629_c0_seq1|m.23454 653 843;Gap=M6 D20 M185
scaffold24793_1_size3166	merc_genome	cDNA_match	1223	1312	97	+	.	ID=comp18629_c0_seq1|m.23454.path2;Name=comp18629_c0_seq1|m.23454;Target=comp18629_c0_seq1|m.23454 844 933;Gap=M90
scaffold24793_1_size3166	merc_genome	cDNA_match	1404	1432	96	+	.	ID=comp18629_c0_seq1|m.23454.path2;Name=comp18629_c0_seq1|m.23454;Target=comp18629_c0_seq1|m.23454 934 961;Gap=M28 D1
scaffold24793_1_size3166	merc_genome	cDNA_match	1538	1626	100	+	.	ID=comp18629_c0_seq1|m.23454.path2;Name=comp18629_c0_seq1|m.23454;Target=comp18629_c0_seq1|m.23454 962 1050;Gap=M89
scaffold24793_1_size3166	merc_genome	cDNA_match	1754	2285	79	+	.	ID=comp18629_c0_seq1|m.23454.path2;Name=comp18629_c0_seq1|m.23454;Target=comp18629_c0_seq1|m.23454 1051 1555;Gap=M271 D6 M14 D2 M9 D3 M24 D1 M11 I1 M15 I4 M8 D14 M6 D7 M15 D2 M27 I2 M8 D1 M8 I2 M80
scaffold24793_1_size3166	merc_genome	cDNA_match	2410	2510	100	+	.	ID=comp18629_c0_seq1|m.23454.path2;Name=comp18629_c0_seq1|m.23454;Target=comp18629_c0_seq1|m.23454 1556 1656;Gap=M101
scaffold24793_1_size3166	merc_genome	cDNA_match	2616	2786	98	+	.	ID=comp18629_c0_seq1|m.23454.path2;Name=comp18629_c0_seq1|m.23454;Target=comp18629_c0_seq1|m.23454 1657 1827;Gap=M171
scaffold24793_1_size3166	merc_genome	cDNA_match	2874	2948	100	+	.	ID=comp18629_c0_seq1|m.23454.path2;Name=comp18629_c0_seq1|m.23454;Target=comp18629_c0_seq1|m.23454 1828 1902;Gap=M75
scaffold24793_1_size3166	merc_genome	cDNA_match	3036	3166	98	+	.	ID=comp18629_c0_seq1|m.23454.path2;Name=comp18629_c0_seq1|m.23454;Target=comp18629_c0_seq1|m.23454 1903 2033;Gap=M131
###
scaffold24793_1_size3166	merc_genome	cDNA_match	2874	2948	100	-	.	ID=comp18629_c0_seq1|m.23455.path1;Name=comp18629_c0_seq1|m.23455;Target=comp18629_c0_seq1|m.23455 18 92;Gap=M75
scaffold24793_1_size3166	merc_genome	cDNA_match	2616	2786	98	-	.	ID=comp18629_c0_seq1|m.23455.path1;Name=comp18629_c0_seq1|m.23455;Target=comp18629_c0_seq1|m.23455 93 263;Gap=M171
scaffold24793_1_size3166	merc_genome	cDNA_match	2410	2510	100	-	.	ID=comp18629_c0_seq1|m.23455.path1;Name=comp18629_c0_seq1|m.23455;Target=comp18629_c0_seq1|m.23455 264 364;Gap=M101
scaffold24793_1_size3166	merc_genome	cDNA_match	2263	2285	100	-	.	ID=comp18629_c0_seq1|m.23455.path1;Name=comp18629_c0_seq1|m.23455;Target=comp18629_c0_seq1|m.23455 365 387;Gap=M23
###
scaffold18944_1_size5414	merc_genome	cDNA_match	270	749	98	-	.	ID=comp18629_c0_seq3|m.23456.path1;Name=comp18629_c0_seq3|m.23456;Target=comp18629_c0_seq3|m.23456 1 480;Gap=M480
###
scaffold24793_1_size3166	merc_genome	cDNA_match	722	878	97	+	.	ID=comp18629_c0_seq3|m.23456.path2;Name=comp18629_c0_seq3|m.23456;Target=comp18629_c0_seq3|m.23456 481 634;Gap=M153 D3 M1
scaffold24793_1_size3166	merc_genome	cDNA_match	924	1134	90	+	.	ID=comp18629_c0_seq3|m.23456.path2;Name=comp18629_c0_seq3|m.23456;Target=comp18629_c0_seq3|m.23456 653 843;Gap=M6 D20 M185
scaffold24793_1_size3166	merc_genome	cDNA_match	1223	1312	97	+	.	ID=comp18629_c0_seq3|m.23456.path2;Name=comp18629_c0_seq3|m.23456;Target=comp18629_c0_seq3|m.23456 844 933;Gap=M90
scaffold24793_1_size3166	merc_genome	cDNA_match	1404	1432	96	+	.	ID=comp18629_c0_seq3|m.23456.path2;Name=comp18629_c0_seq3|m.23456;Target=comp18629_c0_seq3|m.23456 934 961;Gap=M28 D1
scaffold24793_1_size3166	merc_genome	cDNA_match	1538	1626	100	+	.	ID=comp18629_c0_seq3|m.23456.path2;Name=comp18629_c0_seq3|m.23456;Target=comp18629_c0_seq3|m.23456 962 1050;Gap=M89
scaffold24793_1_size3166	merc_genome	cDNA_match	1754	2285	79	+	.	ID=comp18629_c0_seq3|m.23456.path2;Name=comp18629_c0_seq3|m.23456;Target=comp18629_c0_seq3|m.23456 1051 1555;Gap=M271 D6 M14 D2 M9 D3 M24 D1 M11 I1 M15 I4 M8 D14 M6 D7 M15 D2 M27 I2 M8 D1 M8 I2 M80
scaffold24793_1_size3166	merc_genome	cDNA_match	2410	2510	100	+	.	ID=comp18629_c0_seq3|m.23456.path2;Name=comp18629_c0_seq3|m.23456;Target=comp18629_c0_seq3|m.23456 1556 1656;Gap=M101
scaffold24793_1_size3166	merc_genome	cDNA_match	2616	2786	98	+	.	ID=comp18629_c0_seq3|m.23456.path2;Name=comp18629_c0_seq3|m.23456;Target=comp18629_c0_seq3|m.23456 1657 1827;Gap=M171
scaffold24793_1_size3166	merc_genome	cDNA_match	2874	2951	100	+	.	ID=comp18629_c0_seq3|m.23456.path2;Name=comp18629_c0_seq3|m.23456;Target=comp18629_c0_seq3|m.23456 1828 1905;Gap=M78
###
scaffold24793_1_size3166	merc_genome	cDNA_match	2874	2948	100	-	.	ID=comp18629_c0_seq3|m.23457.path1;Name=comp18629_c0_seq3|m.23457;Target=comp18629_c0_seq3|m.23457 18 92;Gap=M75
scaffold24793_1_size3166	merc_genome	cDNA_match	2616	2786	98	-	.	ID=comp18629_c0_seq3|m.23457.path1;Name=comp18629_c0_seq3|m.23457;Target=comp18629_c0_seq3|m.23457 93 263;Gap=M171
scaffold24793_1_size3166	merc_genome	cDNA_match	2410	2510	100	-	.	ID=comp18629_c0_seq3|m.23457.path1;Name=comp18629_c0_seq3|m.23457;Target=comp18629_c0_seq3|m.23457 264 364;Gap=M101
scaffold24793_1_size3166	merc_genome	cDNA_match	2263	2285	100	-	.	ID=comp18629_c0_seq3|m.23457.path1;Name=comp18629_c0_seq3|m.23457;Target=comp18629_c0_seq3|m.23457 365 387;Gap=M23
###
scaffold14102_1_size6873	merc_genome	cDNA_match	3624	5244	97	-	.	ID=comp16315_c0_seq1|m.23458.path1;Name=comp16315_c0_seq1|m.23458;Target=comp16315_c0_seq1|m.23458 1 1602;Gap=M752 D19 M850
###
scaffold14102_1_size6873	merc_genome	cDNA_match	3640	4062	99	+	.	ID=comp16315_c0_seq1|m.23459.path1;Name=comp16315_c0_seq1|m.23459;Target=comp16315_c0_seq1|m.23459 1 423;Gap=M423
###
scaffold14102_1_size6873	merc_genome	cDNA_match	4167	4478	99	+	.	ID=comp16315_c0_seq1|m.23460.path1;Name=comp16315_c0_seq1|m.23460;Target=comp16315_c0_seq1|m.23460 1 312;Gap=M312
###
scaffold14102_1_size6873	merc_genome	cDNA_match	3624	5244	98	-	.	ID=comp16315_c0_seq2|m.23461.path1;Name=comp16315_c0_seq2|m.23461;Target=comp16315_c0_seq2|m.23461 1 1602;Gap=M752 D19 M850
###
scaffold14102_1_size6873	merc_genome	cDNA_match	3640	4062	99	+	.	ID=comp16315_c0_seq2|m.23462.path1;Name=comp16315_c0_seq2|m.23462;Target=comp16315_c0_seq2|m.23462 1 423;Gap=M423
###
scaffold14102_1_size6873	merc_genome	cDNA_match	4167	4478	99	+	.	ID=comp16315_c0_seq2|m.23463.path1;Name=comp16315_c0_seq2|m.23463;Target=comp16315_c0_seq2|m.23463 1 312;Gap=M312
###
scaffold4164_1_size18603	merc_genome	cDNA_match	5040	5054	100	+	.	ID=comp13504_c0_seq1|m.23464.path1;Name=comp13504_c0_seq1|m.23464;Target=comp13504_c0_seq1|m.23464 1 15;Gap=M15
scaffold4164_1_size18603	merc_genome	cDNA_match	5313	5450	100	+	.	ID=comp13504_c0_seq1|m.23464.path1;Name=comp13504_c0_seq1|m.23464;Target=comp13504_c0_seq1|m.23464 16 153;Gap=M138
scaffold4164_1_size18603	merc_genome	cDNA_match	5541	5646	100	+	.	ID=comp13504_c0_seq1|m.23464.path1;Name=comp13504_c0_seq1|m.23464;Target=comp13504_c0_seq1|m.23464 154 259;Gap=M106
scaffold4164_1_size18603	merc_genome	cDNA_match	5793	5975	100	+	.	ID=comp13504_c0_seq1|m.23464.path1;Name=comp13504_c0_seq1|m.23464;Target=comp13504_c0_seq1|m.23464 260 442;Gap=M183
scaffold4164_1_size18603	merc_genome	cDNA_match	6446	6531	100	+	.	ID=comp13504_c0_seq1|m.23464.path1;Name=comp13504_c0_seq1|m.23464;Target=comp13504_c0_seq1|m.23464 443 528;Gap=M86
###
scaffold4164_1_size18603	merc_genome	cDNA_match	6465	6586	100	+	.	ID=comp13504_c0_seq1|m.23465.path1;Name=comp13504_c0_seq1|m.23465;Target=comp13504_c0_seq1|m.23465 1 122;Gap=M122
scaffold4164_1_size18603	merc_genome	cDNA_match	6787	7019	100	+	.	ID=comp13504_c0_seq1|m.23465.path1;Name=comp13504_c0_seq1|m.23465;Target=comp13504_c0_seq1|m.23465 123 355;Gap=M233
scaffold4164_1_size18603	merc_genome	cDNA_match	7424	7483	100	+	.	ID=comp13504_c0_seq1|m.23465.path1;Name=comp13504_c0_seq1|m.23465;Target=comp13504_c0_seq1|m.23465 356 415;Gap=M60
scaffold4164_1_size18603	merc_genome	cDNA_match	7581	7654	97	+	.	ID=comp13504_c0_seq1|m.23465.path1;Name=comp13504_c0_seq1|m.23465;Target=comp13504_c0_seq1|m.23465 416 489;Gap=M74
###
scaffold4164_1_size18603	merc_genome	cDNA_match	5040	5054	100	+	.	ID=comp13504_c0_seq2|m.23466.path1;Name=comp13504_c0_seq2|m.23466;Target=comp13504_c0_seq2|m.23466 1 15;Gap=M15
scaffold4164_1_size18603	merc_genome	cDNA_match	5313	5450	100	+	.	ID=comp13504_c0_seq2|m.23466.path1;Name=comp13504_c0_seq2|m.23466;Target=comp13504_c0_seq2|m.23466 16 153;Gap=M138
scaffold4164_1_size18603	merc_genome	cDNA_match	5541	5646	100	+	.	ID=comp13504_c0_seq2|m.23466.path1;Name=comp13504_c0_seq2|m.23466;Target=comp13504_c0_seq2|m.23466 154 259;Gap=M106
scaffold4164_1_size18603	merc_genome	cDNA_match	5793	5975	100	+	.	ID=comp13504_c0_seq2|m.23466.path1;Name=comp13504_c0_seq2|m.23466;Target=comp13504_c0_seq2|m.23466 260 442;Gap=M183
scaffold4164_1_size18603	merc_genome	cDNA_match	6446	6531	100	+	.	ID=comp13504_c0_seq2|m.23466.path1;Name=comp13504_c0_seq2|m.23466;Target=comp13504_c0_seq2|m.23466 443 528;Gap=M86
###
scaffold_3717	merc_genome	cDNA_match	4172	4637	99	-	.	ID=comp84695_c0_seq2|m.23467.path1;Name=comp84695_c0_seq2|m.23467;Target=comp84695_c0_seq2|m.23467 1 466;Gap=M466
###
scaffold_1640	merc_genome	cDNA_match	9191	9218	100	-	.	ID=comp11150_c0_seq1|m.23468.path1;Name=comp11150_c0_seq1|m.23468;Target=comp11150_c0_seq1|m.23468 1 28;Gap=M28
scaffold_1640	merc_genome	cDNA_match	8480	8861	99	-	.	ID=comp11150_c0_seq1|m.23468.path1;Name=comp11150_c0_seq1|m.23468;Target=comp11150_c0_seq1|m.23468 29 410;Gap=M382
scaffold_1640	merc_genome	cDNA_match	7568	7751	99	-	.	ID=comp11150_c0_seq1|m.23468.path1;Name=comp11150_c0_seq1|m.23468;Target=comp11150_c0_seq1|m.23468 411 594;Gap=M184
###
scaffold_1640	merc_genome	cDNA_match	8485	8814	99	+	.	ID=comp11150_c0_seq1|m.23469.path1;Name=comp11150_c0_seq1|m.23469;Target=comp11150_c0_seq1|m.23469 1 330;Gap=M330
###
scaffold2241_1_size27181	merc_genome	cDNA_match	9387	9680	100	+	.	ID=comp11150_c1_seq1|m.23470.path1;Name=comp11150_c1_seq1|m.23470;Target=comp11150_c1_seq1|m.23470 1 294;Gap=M294
scaffold2241_1_size27181	merc_genome	cDNA_match	9872	10015	100	+	.	ID=comp11150_c1_seq1|m.23470.path1;Name=comp11150_c1_seq1|m.23470;Target=comp11150_c1_seq1|m.23470 295 438;Gap=M144
scaffold2241_1_size27181	merc_genome	cDNA_match	10203	10460	100	+	.	ID=comp11150_c1_seq1|m.23470.path1;Name=comp11150_c1_seq1|m.23470;Target=comp11150_c1_seq1|m.23470 439 696;Gap=M258
scaffold2241_1_size27181	merc_genome	cDNA_match	11154	11262	100	+	.	ID=comp11150_c1_seq1|m.23470.path1;Name=comp11150_c1_seq1|m.23470;Target=comp11150_c1_seq1|m.23470 697 805;Gap=M109
scaffold2241_1_size27181	merc_genome	cDNA_match	11338	11468	100	+	.	ID=comp11150_c1_seq1|m.23470.path1;Name=comp11150_c1_seq1|m.23470;Target=comp11150_c1_seq1|m.23470 806 936;Gap=M131
###
scaffold235261_1_size257	merc_genome	cDNA_match	1	236	100	+	.	ID=comp10540_c0_seq1|m.23471.path1;Name=comp10540_c0_seq1|m.23471;Target=comp10540_c0_seq1|m.23471 89 324;Gap=M236
###
scaffold_1714	merc_genome	cDNA_match	21	408	100	+	.	ID=comp10540_c0_seq1|m.23471.path2;Name=comp10540_c0_seq1|m.23471;Target=comp10540_c0_seq1|m.23471 325 712;Gap=M388
###
scaffold235261_1_size257	merc_genome	cDNA_match	1	246	100	+	.	ID=comp10540_c0_seq1|m.23472.path1;Name=comp10540_c0_seq1|m.23472;Target=comp10540_c0_seq1|m.23472 91 336;Gap=M246
###
scaffold5950_1_size14474	merc_genome	cDNA_match	1561	1787	94	-	.	ID=comp11102_c0_seq1|m.23473.path1;Name=comp11102_c0_seq1|m.23473;Target=comp11102_c0_seq1|m.23473 1 228;Gap=M177 I1 M50
scaffold5950_1_size14474	merc_genome	cDNA_match	156	737	82	-	.	ID=comp11102_c0_seq1|m.23473.path1;Name=comp11102_c0_seq1|m.23473;Target=comp11102_c0_seq1|m.23473 229 843;Gap=M111 I11 M82 I1 M182 I3 M44 D3 M16 I13 M11 I5 M11 I3 M122
###
scaffold7132_1_size12559	merc_genome	cDNA_match	9972	10016	100	-	.	ID=comp8555_c0_seq1|m.23474.path1;Name=comp8555_c0_seq1|m.23474;Target=comp8555_c0_seq1|m.23474 12 56;Gap=M45
scaffold7132_1_size12559	merc_genome	cDNA_match	9798	9891	100	-	.	ID=comp8555_c0_seq1|m.23474.path1;Name=comp8555_c0_seq1|m.23474;Target=comp8555_c0_seq1|m.23474 57 150;Gap=M94
scaffold7132_1_size12559	merc_genome	cDNA_match	9458	9723	100	-	.	ID=comp8555_c0_seq1|m.23474.path1;Name=comp8555_c0_seq1|m.23474;Target=comp8555_c0_seq1|m.23474 151 416;Gap=M266
scaffold7132_1_size12559	merc_genome	cDNA_match	8984	9209	100	-	.	ID=comp8555_c0_seq1|m.23474.path1;Name=comp8555_c0_seq1|m.23474;Target=comp8555_c0_seq1|m.23474 417 642;Gap=M226
###
scaffold7132_1_size12559	merc_genome	cDNA_match	9198	9209	100	+	.	ID=comp8555_c0_seq1|m.23475.path1;Name=comp8555_c0_seq1|m.23475;Target=comp8555_c0_seq1|m.23475 1 12;Gap=M12
scaffold7132_1_size12559	merc_genome	cDNA_match	9458	9723	100	+	.	ID=comp8555_c0_seq1|m.23475.path1;Name=comp8555_c0_seq1|m.23475;Target=comp8555_c0_seq1|m.23475 13 278;Gap=M266
scaffold7132_1_size12559	merc_genome	cDNA_match	9798	9888	100	+	.	ID=comp8555_c0_seq1|m.23475.path1;Name=comp8555_c0_seq1|m.23475;Target=comp8555_c0_seq1|m.23475 279 369;Gap=M91
###
scaffold7132_1_size12559	merc_genome	cDNA_match	9972	10003	100	-	.	ID=comp8555_c0_seq2|m.23476.path1;Name=comp8555_c0_seq2|m.23476;Target=comp8555_c0_seq2|m.23476 1 32;Gap=M32
scaffold7132_1_size12559	merc_genome	cDNA_match	9798	9891	100	-	.	ID=comp8555_c0_seq2|m.23476.path1;Name=comp8555_c0_seq2|m.23476;Target=comp8555_c0_seq2|m.23476 33 126;Gap=M94
scaffold7132_1_size12559	merc_genome	cDNA_match	9458	9723	100	-	.	ID=comp8555_c0_seq2|m.23476.path1;Name=comp8555_c0_seq2|m.23476;Target=comp8555_c0_seq2|m.23476 127 392;Gap=M266
scaffold7132_1_size12559	merc_genome	cDNA_match	8984	9209	100	-	.	ID=comp8555_c0_seq2|m.23476.path1;Name=comp8555_c0_seq2|m.23476;Target=comp8555_c0_seq2|m.23476 393 618;Gap=M226
###
scaffold7132_1_size12559	merc_genome	cDNA_match	9198	9209	100	+	.	ID=comp8555_c0_seq2|m.23477.path1;Name=comp8555_c0_seq2|m.23477;Target=comp8555_c0_seq2|m.23477 1 12;Gap=M12
scaffold7132_1_size12559	merc_genome	cDNA_match	9458	9723	100	+	.	ID=comp8555_c0_seq2|m.23477.path1;Name=comp8555_c0_seq2|m.23477;Target=comp8555_c0_seq2|m.23477 13 278;Gap=M266
scaffold7132_1_size12559	merc_genome	cDNA_match	9798	9888	100	+	.	ID=comp8555_c0_seq2|m.23477.path1;Name=comp8555_c0_seq2|m.23477;Target=comp8555_c0_seq2|m.23477 279 369;Gap=M91
###
scaffold_3207	merc_genome	cDNA_match	2676	2717	97	-	.	ID=comp14922_c0_seq1|m.23478.path1;Name=comp14922_c0_seq1|m.23478;Target=comp14922_c0_seq1|m.23478 220 261;Gap=M42
scaffold_3207	merc_genome	cDNA_match	2290	2354	96	-	.	ID=comp14922_c0_seq1|m.23478.path1;Name=comp14922_c0_seq1|m.23478;Target=comp14922_c0_seq1|m.23478 262 326;Gap=M65
scaffold_3207	merc_genome	cDNA_match	1857	1956	100	-	.	ID=comp14922_c0_seq1|m.23478.path1;Name=comp14922_c0_seq1|m.23478;Target=comp14922_c0_seq1|m.23478 327 426;Gap=M100
scaffold_3207	merc_genome	cDNA_match	1563	1604	100	-	.	ID=comp14922_c0_seq1|m.23478.path1;Name=comp14922_c0_seq1|m.23478;Target=comp14922_c0_seq1|m.23478 427 468;Gap=M42
scaffold_3207	merc_genome	cDNA_match	978	1019	97	-	.	ID=comp14922_c0_seq1|m.23478.path1;Name=comp14922_c0_seq1|m.23478;Target=comp14922_c0_seq1|m.23478 469 510;Gap=M42
scaffold_3207	merc_genome	cDNA_match	725	894	100	-	.	ID=comp14922_c0_seq1|m.23478.path1;Name=comp14922_c0_seq1|m.23478;Target=comp14922_c0_seq1|m.23478 511 680;Gap=M170
scaffold_3207	merc_genome	cDNA_match	74	92	94	-	.	ID=comp14922_c0_seq1|m.23478.path1;Name=comp14922_c0_seq1|m.23478;Target=comp14922_c0_seq1|m.23478 681 699;Gap=M19
###
scaffold16672_1_size6118	merc_genome	cDNA_match	2831	2955	100	-	.	ID=comp18881_c0_seq1|m.23479.path1;Name=comp18881_c0_seq1|m.23479;Target=comp18881_c0_seq1|m.23479 397 521;Gap=M125
scaffold16672_1_size6118	merc_genome	cDNA_match	2500	2563	98	-	.	ID=comp18881_c0_seq1|m.23479.path1;Name=comp18881_c0_seq1|m.23479;Target=comp18881_c0_seq1|m.23479 522 585;Gap=M64
scaffold16672_1_size6118	merc_genome	cDNA_match	1709	2407	98	-	.	ID=comp18881_c0_seq1|m.23479.path1;Name=comp18881_c0_seq1|m.23479;Target=comp18881_c0_seq1|m.23479 586 1284;Gap=M699
scaffold16672_1_size6118	merc_genome	cDNA_match	1459	1593	100	-	.	ID=comp18881_c0_seq1|m.23479.path1;Name=comp18881_c0_seq1|m.23479;Target=comp18881_c0_seq1|m.23479 1285 1419;Gap=M135
scaffold16672_1_size6118	merc_genome	cDNA_match	1245	1376	99	-	.	ID=comp18881_c0_seq1|m.23479.path1;Name=comp18881_c0_seq1|m.23479;Target=comp18881_c0_seq1|m.23479 1420 1551;Gap=M132
scaffold16672_1_size6118	merc_genome	cDNA_match	990	1166	98	-	.	ID=comp18881_c0_seq1|m.23479.path1;Name=comp18881_c0_seq1|m.23479;Target=comp18881_c0_seq1|m.23479 1552 1728;Gap=M177
scaffold16672_1_size6118	merc_genome	cDNA_match	858	911	100	-	.	ID=comp18881_c0_seq1|m.23479.path1;Name=comp18881_c0_seq1|m.23479;Target=comp18881_c0_seq1|m.23479 1729 1782;Gap=M54
scaffold16672_1_size6118	merc_genome	cDNA_match	696	758	95	-	.	ID=comp18881_c0_seq1|m.23479.path1;Name=comp18881_c0_seq1|m.23479;Target=comp18881_c0_seq1|m.23479 1783 1845;Gap=M63
scaffold16672_1_size6118	merc_genome	cDNA_match	1	455	93	-	.	ID=comp18881_c0_seq1|m.23479.path1;Name=comp18881_c0_seq1|m.23479;Target=comp18881_c0_seq1|m.23479 1846 2286;Gap=M24 D1 M27 D1 M6 D1 M14 D1 M7 D2 M9 D1 M11 D1 M18 I1 M30 D1 M15 D2 M6 D1 M8 D1 M3 D1 M21 D1 M241
###
scaffold75787_1_size1017	merc_genome	cDNA_match	739	860	99	-	.	ID=comp18881_c0_seq1|m.23480.path1;Name=comp18881_c0_seq1|m.23480;Target=comp18881_c0_seq1|m.23480 1 122;Gap=M122
scaffold75787_1_size1017	merc_genome	cDNA_match	159	386	93	-	.	ID=comp18881_c0_seq1|m.23480.path1;Name=comp18881_c0_seq1|m.23480;Target=comp18881_c0_seq1|m.23480 123 358;Gap=M207 I9 M17 D1 M3
###
scaffold109311_1_size709	merc_genome	cDNA_match	165	394	95	-	.	ID=comp18881_c0_seq1|m.23480.path2;Name=comp18881_c0_seq1|m.23480;Target=comp18881_c0_seq1|m.23480 121 358;Gap=M209 I9 M17 D1 M3
###
scaffold75787_1_size1017	merc_genome	cDNA_match	159	386	93	+	.	ID=comp18881_c0_seq1|m.23481.path1;Name=comp18881_c0_seq1|m.23481;Target=comp18881_c0_seq1|m.23481 5 240;Gap=M3 D1 M17 I9 M207
scaffold75787_1_size1017	merc_genome	cDNA_match	739	849	99	+	.	ID=comp18881_c0_seq1|m.23481.path1;Name=comp18881_c0_seq1|m.23481;Target=comp18881_c0_seq1|m.23481 241 351;Gap=M111
###
scaffold109311_1_size709	merc_genome	cDNA_match	165	394	95	+	.	ID=comp18881_c0_seq1|m.23481.path2;Name=comp18881_c0_seq1|m.23481;Target=comp18881_c0_seq1|m.23481 5 242;Gap=M3 D1 M17 I9 M209
###
scaffold61347_1_size1240	merc_genome	cDNA_match	1122	1160	100	-	.	ID=comp18881_c0_seq1|m.23482.path1;Name=comp18881_c0_seq1|m.23482;Target=comp18881_c0_seq1|m.23482 1 39;Gap=M39
scaffold61347_1_size1240	merc_genome	cDNA_match	519	646	100	-	.	ID=comp18881_c0_seq1|m.23482.path1;Name=comp18881_c0_seq1|m.23482;Target=comp18881_c0_seq1|m.23482 40 167;Gap=M128
scaffold61347_1_size1240	merc_genome	cDNA_match	273	432	100	-	.	ID=comp18881_c0_seq1|m.23482.path1;Name=comp18881_c0_seq1|m.23482;Target=comp18881_c0_seq1|m.23482 168 327;Gap=M160
###
scaffold54063_1_size1395	merc_genome	cDNA_match	851	889	97	-	.	ID=comp18881_c0_seq1|m.23482.path2;Name=comp18881_c0_seq1|m.23482;Target=comp18881_c0_seq1|m.23482 1 39;Gap=M39
scaffold54063_1_size1395	merc_genome	cDNA_match	230	357	98	-	.	ID=comp18881_c0_seq1|m.23482.path2;Name=comp18881_c0_seq1|m.23482;Target=comp18881_c0_seq1|m.23482 40 167;Gap=M128
scaffold54063_1_size1395	merc_genome	cDNA_match	1	142	97	-	.	ID=comp18881_c0_seq1|m.23482.path2;Name=comp18881_c0_seq1|m.23482;Target=comp18881_c0_seq1|m.23482 168 309;Gap=M142
###
scaffold14183_1_size6846	merc_genome	cDNA_match	6263	6303	100	-	.	ID=comp11545_c0_seq1|m.23483.path1;Name=comp11545_c0_seq1|m.23483;Target=comp11545_c0_seq1|m.23483 13 53;Gap=M41
scaffold14183_1_size6846	merc_genome	cDNA_match	6087	6187	99	-	.	ID=comp11545_c0_seq1|m.23483.path1;Name=comp11545_c0_seq1|m.23483;Target=comp11545_c0_seq1|m.23483 54 154;Gap=M101
scaffold14183_1_size6846	merc_genome	cDNA_match	5314	5458	100	-	.	ID=comp11545_c0_seq1|m.23483.path1;Name=comp11545_c0_seq1|m.23483;Target=comp11545_c0_seq1|m.23483 155 299;Gap=M145
scaffold14183_1_size6846	merc_genome	cDNA_match	5092	5181	100	-	.	ID=comp11545_c0_seq1|m.23483.path1;Name=comp11545_c0_seq1|m.23483;Target=comp11545_c0_seq1|m.23483 300 389;Gap=M90
scaffold14183_1_size6846	merc_genome	cDNA_match	4905	4995	100	-	.	ID=comp11545_c0_seq1|m.23483.path1;Name=comp11545_c0_seq1|m.23483;Target=comp11545_c0_seq1|m.23483 390 480;Gap=M91
###
scaffold6297_1_size13804	merc_genome	cDNA_match	1024	1064	100	+	.	ID=comp11545_c0_seq1|m.23483.path2;Name=comp11545_c0_seq1|m.23483;Target=comp11545_c0_seq1|m.23483 13 53;Gap=M41
scaffold6297_1_size13804	merc_genome	cDNA_match	1140	1241	98	+	.	ID=comp11545_c0_seq1|m.23483.path2;Name=comp11545_c0_seq1|m.23483;Target=comp11545_c0_seq1|m.23483 54 155;Gap=M102
scaffold6297_1_size13804	merc_genome	cDNA_match	1871	2010	98	+	.	ID=comp11545_c0_seq1|m.23483.path2;Name=comp11545_c0_seq1|m.23483;Target=comp11545_c0_seq1|m.23483 160 299;Gap=M140
scaffold6297_1_size13804	merc_genome	cDNA_match	2141	2230	97	+	.	ID=comp11545_c0_seq1|m.23483.path2;Name=comp11545_c0_seq1|m.23483;Target=comp11545_c0_seq1|m.23483 300 389;Gap=M90
scaffold6297_1_size13804	merc_genome	cDNA_match	2327	2417	97	+	.	ID=comp11545_c0_seq1|m.23483.path2;Name=comp11545_c0_seq1|m.23483;Target=comp11545_c0_seq1|m.23483 390 480;Gap=M91
###
scaffold_2833	merc_genome	cDNA_match	713	887	100	+	.	ID=comp17749_c0_seq1|m.23484.path1;Name=comp17749_c0_seq1|m.23484;Target=comp17749_c0_seq1|m.23484 1 175;Gap=M175
scaffold_2833	merc_genome	cDNA_match	1186	1338	100	+	.	ID=comp17749_c0_seq1|m.23484.path1;Name=comp17749_c0_seq1|m.23484;Target=comp17749_c0_seq1|m.23484 176 328;Gap=M153
scaffold_2833	merc_genome	cDNA_match	1382	1762	99	+	.	ID=comp17749_c0_seq1|m.23484.path1;Name=comp17749_c0_seq1|m.23484;Target=comp17749_c0_seq1|m.23484 329 709;Gap=M381
scaffold_2833	merc_genome	cDNA_match	2200	2276	100	+	.	ID=comp17749_c0_seq1|m.23484.path1;Name=comp17749_c0_seq1|m.23484;Target=comp17749_c0_seq1|m.23484 710 786;Gap=M77
scaffold_2833	merc_genome	cDNA_match	2325	3035	99	+	.	ID=comp17749_c0_seq1|m.23484.path1;Name=comp17749_c0_seq1|m.23484;Target=comp17749_c0_seq1|m.23484 787 1497;Gap=M711
###
scaffold_2833	merc_genome	cDNA_match	3012	3499	92	+	.	ID=comp17749_c0_seq2|m.23485.path1;Name=comp17749_c0_seq2|m.23485;Target=comp17749_c0_seq2|m.23485 1 453;Gap=M139 D35 M314
scaffold_2833	merc_genome	cDNA_match	3582	3656	100	+	.	ID=comp17749_c0_seq2|m.23485.path1;Name=comp17749_c0_seq2|m.23485;Target=comp17749_c0_seq2|m.23485 454 528;Gap=M75
###
scaffold1672_1_size31897	merc_genome	cDNA_match	19602	19876	84	-	.	ID=comp5076_c0_seq1|m.23486.path1;Name=comp5076_c0_seq1|m.23486;Target=comp5076_c0_seq1|m.23486 1 232;Gap=M153 D43 M79
scaffold1672_1_size31897	merc_genome	cDNA_match	19422	19510	100	-	.	ID=comp5076_c0_seq1|m.23486.path1;Name=comp5076_c0_seq1|m.23486;Target=comp5076_c0_seq1|m.23486 233 321;Gap=M89
scaffold1672_1_size31897	merc_genome	cDNA_match	19158	19247	100	-	.	ID=comp5076_c0_seq1|m.23486.path1;Name=comp5076_c0_seq1|m.23486;Target=comp5076_c0_seq1|m.23486 322 411;Gap=M90
scaffold1672_1_size31897	merc_genome	cDNA_match	19045	19089	100	-	.	ID=comp5076_c0_seq1|m.23486.path1;Name=comp5076_c0_seq1|m.23486;Target=comp5076_c0_seq1|m.23486 412 456;Gap=M45
scaffold1672_1_size31897	merc_genome	cDNA_match	18878	18948	100	-	.	ID=comp5076_c0_seq1|m.23486.path1;Name=comp5076_c0_seq1|m.23486;Target=comp5076_c0_seq1|m.23486 457 527;Gap=M71
scaffold1672_1_size31897	merc_genome	cDNA_match	16845	16983	100	-	.	ID=comp5076_c0_seq1|m.23486.path1;Name=comp5076_c0_seq1|m.23486;Target=comp5076_c0_seq1|m.23486 528 666;Gap=M139
scaffold1672_1_size31897	merc_genome	cDNA_match	15909	16006	100	-	.	ID=comp5076_c0_seq1|m.23486.path1;Name=comp5076_c0_seq1|m.23486;Target=comp5076_c0_seq1|m.23486 667 764;Gap=M98
###
scaffold1672_1_size31897	merc_genome	cDNA_match	22266	22314	100	-	.	ID=comp5076_c0_seq1|m.23486.path2;Name=comp5076_c0_seq1|m.23486;Target=comp5076_c0_seq1|m.23486 765 813;Gap=M49
###
scaffold10762_1_size8609	merc_genome	cDNA_match	1780	2691	88	+	.	ID=comp18848_c0_seq1|m.23487.path1;Name=comp18848_c0_seq1|m.23487;Target=comp18848_c0_seq1|m.23487 1 903;Gap=M5 D1 M26 D2 M6 D1 M10 I3 M3 I11 M27 D2 M5 D1 M7 D1 M18 D1 M6 D2 M16 I14 M10 I1 M23 I1 M11 D1 M2 D2 M5 D1 M19 D1 M3 D1 M2 D1 M4 D1 M6 D1 M26 D1 M15 I1 M6 D1 M4 D1 M11 D2 M12 D1 M7 D1 M8 D2 M15 D2 M28 D1 M11 D1 M8 D1 M24 D3 M6 D1 M18 D2 M459
scaffold10762_1_size8609	merc_genome	cDNA_match	3221	3268	100	+	.	ID=comp18848_c0_seq1|m.23487.path1;Name=comp18848_c0_seq1|m.23487;Target=comp18848_c0_seq1|m.23487 904 951;Gap=M48
scaffold10762_1_size8609	merc_genome	cDNA_match	3364	4334	99	+	.	ID=comp18848_c0_seq1|m.23487.path1;Name=comp18848_c0_seq1|m.23487;Target=comp18848_c0_seq1|m.23487 952 1922;Gap=M971
###
scaffold42425_1_size1754	merc_genome	cDNA_match	835	1013	89	-	.	ID=comp18848_c0_seq1|m.23488.path1;Name=comp18848_c0_seq1|m.23488;Target=comp18848_c0_seq1|m.23488 1 171;Gap=M21 D5 M6 I5 M3 D1 M29 D1 M20 D1 M23 D2 M7 D1 M37 D1 M12 D1 M8
scaffold42425_1_size1754	merc_genome	cDNA_match	407	567	92	-	.	ID=comp18848_c0_seq1|m.23488.path1;Name=comp18848_c0_seq1|m.23488;Target=comp18848_c0_seq1|m.23488 172 327;Gap=M25 I1 M17 D1 M10 D1 M12 D1 M4 D2 M47 D1 M40
###
scaffold10762_1_size8609	merc_genome	cDNA_match	1780	2691	88	+	.	ID=comp18848_c0_seq2|m.23489.path1;Name=comp18848_c0_seq2|m.23489;Target=comp18848_c0_seq2|m.23489 1 903;Gap=M5 D1 M26 D2 M6 D1 M10 I3 M3 I11 M27 D2 M5 D1 M7 D1 M18 D1 M6 D2 M16 I14 M10 I1 M23 I1 M11 D1 M2 D2 M5 D1 M19 D1 M3 D1 M2 D1 M4 D1 M6 D1 M26 D1 M15 I1 M6 D1 M4 D1 M11 D2 M12 D1 M7 D1 M8 D2 M15 D2 M28 D1 M11 D1 M8 D1 M24 D3 M6 D1 M18 D2 M459
scaffold10762_1_size8609	merc_genome	cDNA_match	3221	3268	100	+	.	ID=comp18848_c0_seq2|m.23489.path1;Name=comp18848_c0_seq2|m.23489;Target=comp18848_c0_seq2|m.23489 904 951;Gap=M48
scaffold10762_1_size8609	merc_genome	cDNA_match	3364	4334	99	+	.	ID=comp18848_c0_seq2|m.23489.path1;Name=comp18848_c0_seq2|m.23489;Target=comp18848_c0_seq2|m.23489 952 1922;Gap=M971
###
scaffold42425_1_size1754	merc_genome	cDNA_match	835	1013	89	-	.	ID=comp18848_c0_seq2|m.23490.path1;Name=comp18848_c0_seq2|m.23490;Target=comp18848_c0_seq2|m.23490 1 171;Gap=M21 D5 M6 I5 M3 D1 M29 D1 M20 D1 M23 D2 M7 D1 M37 D1 M12 D1 M8
scaffold42425_1_size1754	merc_genome	cDNA_match	407	567	92	-	.	ID=comp18848_c0_seq2|m.23490.path1;Name=comp18848_c0_seq2|m.23490;Target=comp18848_c0_seq2|m.23490 172 327;Gap=M25 I1 M17 D1 M10 D1 M12 D1 M4 D2 M47 D1 M40
###
scaffold10762_1_size8609	merc_genome	cDNA_match	1109	1297	81	+	.	ID=comp18848_c0_seq3|m.23491.path1;Name=comp18848_c0_seq3|m.23491;Target=comp18848_c0_seq3|m.23491 1 171;Gap=M9 D2 M6 D1 M9 D2 M10 D1 M21 D2 M12 D1 M5 I2 M9 D1 M9 D1 M12 D2 M11 D1 M9 D1 M4 D2 M7 D2 M4 I1 M16 D1 M10 D1 M5
scaffold10762_1_size8609	merc_genome	cDNA_match	1759	2691	87	+	.	ID=comp18848_c0_seq3|m.23491.path1;Name=comp18848_c0_seq3|m.23491;Target=comp18848_c0_seq3|m.23491 172 1092;Gap=M8 D1 M5 D2 M10 D1 M26 D2 M6 D1 M10 I3 M3 I11 M27 D2 M5 D1 M7 D1 M18 D1 M6 D2 M16 I14 M10 I1 M23 I1 M11 D1 M2 D2 M5 D1 M19 D1 M3 D1 M2 D1 M4 D1 M6 D1 M26 D1 M15 I1 M6 D1 M4 D1 M11 D2 M12 D1 M7 D1 M8 D2 M15 D2 M28 D1 M11 D1 M8 D1 M24 D3 M6 D1 M18 D2 M459
scaffold10762_1_size8609	merc_genome	cDNA_match	3221	3268	100	+	.	ID=comp18848_c0_seq3|m.23491.path1;Name=comp18848_c0_seq3|m.23491;Target=comp18848_c0_seq3|m.23491 1093 1140;Gap=M48
scaffold10762_1_size8609	merc_genome	cDNA_match	3364	4334	99	+	.	ID=comp18848_c0_seq3|m.23491.path1;Name=comp18848_c0_seq3|m.23491;Target=comp18848_c0_seq3|m.23491 1141 2111;Gap=M971
###
scaffold712_1_size47122	merc_genome	cDNA_match	3777	3945	95	+	.	ID=comp18848_c0_seq3|m.23491.path2;Name=comp18848_c0_seq3|m.23491;Target=comp18848_c0_seq3|m.23491 1 171;Gap=M72 I2 M97
scaffold712_1_size47122	merc_genome	cDNA_match	4176	5060	92	+	.	ID=comp18848_c0_seq3|m.23491.path2;Name=comp18848_c0_seq3|m.23491;Target=comp18848_c0_seq3|m.23491 172 1092;Gap=M69 I15 M97 I21 M719
scaffold712_1_size47122	merc_genome	cDNA_match	5561	5608	97	+	.	ID=comp18848_c0_seq3|m.23491.path2;Name=comp18848_c0_seq3|m.23491;Target=comp18848_c0_seq3|m.23491 1093 1140;Gap=M48
scaffold712_1_size47122	merc_genome	cDNA_match	5697	6225	97	+	.	ID=comp18848_c0_seq3|m.23491.path2;Name=comp18848_c0_seq3|m.23491;Target=comp18848_c0_seq3|m.23491 1141 1669;Gap=M529
###
scaffold10762_1_size8609	merc_genome	cDNA_match	1109	1297	81	+	.	ID=comp18848_c0_seq4|m.23492.path1;Name=comp18848_c0_seq4|m.23492;Target=comp18848_c0_seq4|m.23492 1 171;Gap=M9 D2 M6 D1 M9 D2 M10 D1 M21 D2 M12 D1 M5 I2 M9 D1 M9 D1 M12 D2 M11 D1 M9 D1 M4 D2 M7 D2 M4 I1 M16 D1 M10 D1 M5
scaffold10762_1_size8609	merc_genome	cDNA_match	1759	2691	87	+	.	ID=comp18848_c0_seq4|m.23492.path1;Name=comp18848_c0_seq4|m.23492;Target=comp18848_c0_seq4|m.23492 172 1092;Gap=M8 D1 M5 D2 M10 D1 M26 D2 M6 D1 M10 I3 M3 I11 M27 D2 M5 D1 M7 D1 M18 D1 M6 D2 M16 I14 M10 I1 M23 I1 M11 D1 M2 D2 M5 D1 M19 D1 M3 D1 M2 D1 M4 D1 M6 D1 M26 D1 M15 I1 M6 D1 M4 D1 M11 D2 M12 D1 M7 D1 M8 D2 M15 D2 M28 D1 M11 D1 M8 D1 M24 D3 M6 D1 M18 D2 M459
scaffold10762_1_size8609	merc_genome	cDNA_match	3221	3268	100	+	.	ID=comp18848_c0_seq4|m.23492.path1;Name=comp18848_c0_seq4|m.23492;Target=comp18848_c0_seq4|m.23492 1093 1140;Gap=M48
scaffold10762_1_size8609	merc_genome	cDNA_match	3364	4334	99	+	.	ID=comp18848_c0_seq4|m.23492.path1;Name=comp18848_c0_seq4|m.23492;Target=comp18848_c0_seq4|m.23492 1141 2111;Gap=M971
###
scaffold712_1_size47122	merc_genome	cDNA_match	3777	3945	95	+	.	ID=comp18848_c0_seq4|m.23492.path2;Name=comp18848_c0_seq4|m.23492;Target=comp18848_c0_seq4|m.23492 1 171;Gap=M72 I2 M97
scaffold712_1_size47122	merc_genome	cDNA_match	4176	5060	92	+	.	ID=comp18848_c0_seq4|m.23492.path2;Name=comp18848_c0_seq4|m.23492;Target=comp18848_c0_seq4|m.23492 172 1092;Gap=M69 I15 M97 I21 M719
scaffold712_1_size47122	merc_genome	cDNA_match	5561	5608	97	+	.	ID=comp18848_c0_seq4|m.23492.path2;Name=comp18848_c0_seq4|m.23492;Target=comp18848_c0_seq4|m.23492 1093 1140;Gap=M48
scaffold712_1_size47122	merc_genome	cDNA_match	5697	6225	97	+	.	ID=comp18848_c0_seq4|m.23492.path2;Name=comp18848_c0_seq4|m.23492;Target=comp18848_c0_seq4|m.23492 1141 1669;Gap=M529
###
scaffold_3625	merc_genome	cDNA_match	20275	20774	98	+	.	ID=comp11313_c0_seq1|m.23493.path1;Name=comp11313_c0_seq1|m.23493;Target=comp11313_c0_seq1|m.23493 1 501;Gap=M328 I1 M172
###
scaffold4795_1_size16913	merc_genome	cDNA_match	3829	4169	97	-	.	ID=comp11313_c0_seq1|m.23493.path2;Name=comp11313_c0_seq1|m.23493;Target=comp11313_c0_seq1|m.23493 161 501;Gap=M341
###
scaffold347_1_size62076	merc_genome	cDNA_match	27715	27762	100	+	.	ID=comp503_c0_seq1|m.23494.path1;Name=comp503_c0_seq1|m.23494;Target=comp503_c0_seq1|m.23494 1 48;Gap=M48
scaffold347_1_size62076	merc_genome	cDNA_match	27863	27954	100	+	.	ID=comp503_c0_seq1|m.23494.path1;Name=comp503_c0_seq1|m.23494;Target=comp503_c0_seq1|m.23494 49 140;Gap=M92
scaffold347_1_size62076	merc_genome	cDNA_match	28773	28878	100	+	.	ID=comp503_c0_seq1|m.23494.path1;Name=comp503_c0_seq1|m.23494;Target=comp503_c0_seq1|m.23494 141 246;Gap=M106
scaffold347_1_size62076	merc_genome	cDNA_match	29780	29934	100	+	.	ID=comp503_c0_seq1|m.23494.path1;Name=comp503_c0_seq1|m.23494;Target=comp503_c0_seq1|m.23494 247 401;Gap=M155
scaffold347_1_size62076	merc_genome	cDNA_match	31308	31435	100	+	.	ID=comp503_c0_seq1|m.23494.path1;Name=comp503_c0_seq1|m.23494;Target=comp503_c0_seq1|m.23494 402 529;Gap=M128
scaffold347_1_size62076	merc_genome	cDNA_match	31555	31559	40	+	.	ID=comp503_c0_seq1|m.23494.path1;Name=comp503_c0_seq1|m.23494;Target=comp503_c0_seq1|m.23494 530 534;Gap=M5
scaffold347_1_size62076	merc_genome	cDNA_match	32188	32304	100	+	.	ID=comp503_c0_seq1|m.23494.path1;Name=comp503_c0_seq1|m.23494;Target=comp503_c0_seq1|m.23494 535 651;Gap=M117
scaffold347_1_size62076	merc_genome	cDNA_match	32488	32508	95	+	.	ID=comp503_c0_seq1|m.23494.path1;Name=comp503_c0_seq1|m.23494;Target=comp503_c0_seq1|m.23494 652 672;Gap=M21
###
scaffold347_1_size62076	merc_genome	cDNA_match	27715	27762	100	+	.	ID=comp503_c0_seq2|m.23495.path1;Name=comp503_c0_seq2|m.23495;Target=comp503_c0_seq2|m.23495 1 48;Gap=M48
scaffold347_1_size62076	merc_genome	cDNA_match	27863	27954	100	+	.	ID=comp503_c0_seq2|m.23495.path1;Name=comp503_c0_seq2|m.23495;Target=comp503_c0_seq2|m.23495 49 140;Gap=M92
scaffold347_1_size62076	merc_genome	cDNA_match	28773	28878	100	+	.	ID=comp503_c0_seq2|m.23495.path1;Name=comp503_c0_seq2|m.23495;Target=comp503_c0_seq2|m.23495 141 246;Gap=M106
scaffold347_1_size62076	merc_genome	cDNA_match	29780	29934	100	+	.	ID=comp503_c0_seq2|m.23495.path1;Name=comp503_c0_seq2|m.23495;Target=comp503_c0_seq2|m.23495 247 401;Gap=M155
scaffold347_1_size62076	merc_genome	cDNA_match	31308	31435	100	+	.	ID=comp503_c0_seq2|m.23495.path1;Name=comp503_c0_seq2|m.23495;Target=comp503_c0_seq2|m.23495 402 529;Gap=M128
scaffold347_1_size62076	merc_genome	cDNA_match	31555	31559	40	+	.	ID=comp503_c0_seq2|m.23495.path1;Name=comp503_c0_seq2|m.23495;Target=comp503_c0_seq2|m.23495 530 534;Gap=M5
scaffold347_1_size62076	merc_genome	cDNA_match	32188	32304	100	+	.	ID=comp503_c0_seq2|m.23495.path1;Name=comp503_c0_seq2|m.23495;Target=comp503_c0_seq2|m.23495 535 651;Gap=M117
scaffold347_1_size62076	merc_genome	cDNA_match	33083	33180	100	+	.	ID=comp503_c0_seq2|m.23495.path1;Name=comp503_c0_seq2|m.23495;Target=comp503_c0_seq2|m.23495 652 749;Gap=M98
scaffold347_1_size62076	merc_genome	cDNA_match	33288	33426	100	+	.	ID=comp503_c0_seq2|m.23495.path1;Name=comp503_c0_seq2|m.23495;Target=comp503_c0_seq2|m.23495 750 888;Gap=M139
###
scaffold1570_1_size32950	merc_genome	cDNA_match	9084	9386	99	-	.	ID=comp16969_c0_seq3|m.23496.path1;Name=comp16969_c0_seq3|m.23496;Target=comp16969_c0_seq3|m.23496 23 325;Gap=M303
scaffold1570_1_size32950	merc_genome	cDNA_match	7673	8232	98	-	.	ID=comp16969_c0_seq3|m.23496.path1;Name=comp16969_c0_seq3|m.23496;Target=comp16969_c0_seq3|m.23496 326 885;Gap=M560
scaffold1570_1_size32950	merc_genome	cDNA_match	7386	7574	99	-	.	ID=comp16969_c0_seq3|m.23496.path1;Name=comp16969_c0_seq3|m.23496;Target=comp16969_c0_seq3|m.23496 886 1074;Gap=M189
###
scaffold14289_1_size6814	merc_genome	cDNA_match	6497	6814	99	-	.	ID=comp16969_c0_seq3|m.23496.path2;Name=comp16969_c0_seq3|m.23496;Target=comp16969_c0_seq3|m.23496 8 325;Gap=M318
scaffold14289_1_size6814	merc_genome	cDNA_match	4980	5539	97	-	.	ID=comp16969_c0_seq3|m.23496.path2;Name=comp16969_c0_seq3|m.23496;Target=comp16969_c0_seq3|m.23496 326 885;Gap=M560
scaffold14289_1_size6814	merc_genome	cDNA_match	4861	4876	100	-	.	ID=comp16969_c0_seq3|m.23496.path2;Name=comp16969_c0_seq3|m.23496;Target=comp16969_c0_seq3|m.23496 886 901;Gap=M16
###
scaffold_2800	merc_genome	cDNA_match	13838	14111	96	-	.	ID=comp12679_c0_seq1|m.23497.path1;Name=comp12679_c0_seq1|m.23497;Target=comp12679_c0_seq1|m.23497 1 274;Gap=M274
scaffold_2800	merc_genome	cDNA_match	12763	12893	100	-	.	ID=comp12679_c0_seq1|m.23497.path1;Name=comp12679_c0_seq1|m.23497;Target=comp12679_c0_seq1|m.23497 275 405;Gap=M131
###
scaffold14973_1_size6604	merc_genome	cDNA_match	200	433	100	+	.	ID=comp12679_c0_seq1|m.23497.path2;Name=comp12679_c0_seq1|m.23497;Target=comp12679_c0_seq1|m.23497 406 639;Gap=M234
scaffold14973_1_size6604	merc_genome	cDNA_match	928	1365	99	+	.	ID=comp12679_c0_seq1|m.23497.path2;Name=comp12679_c0_seq1|m.23497;Target=comp12679_c0_seq1|m.23497 640 1077;Gap=M438
###
scaffold_2800	merc_genome	cDNA_match	13838	14111	96	-	.	ID=comp12679_c0_seq2|m.23498.path1;Name=comp12679_c0_seq2|m.23498;Target=comp12679_c0_seq2|m.23498 1 274;Gap=M274
scaffold_2800	merc_genome	cDNA_match	12748	12893	100	-	.	ID=comp12679_c0_seq2|m.23498.path1;Name=comp12679_c0_seq2|m.23498;Target=comp12679_c0_seq2|m.23498 275 420;Gap=M146
###
scaffold45378_1_size1645	merc_genome	cDNA_match	437	710	100	-	.	ID=comp12679_c0_seq2|m.23498.path2;Name=comp12679_c0_seq2|m.23498;Target=comp12679_c0_seq2|m.23498 1 274;Gap=M274
###
scaffold2192_1_size27521	merc_genome	cDNA_match	20454	20975	99	-	.	ID=comp17945_c0_seq1|m.23499.path1;Name=comp17945_c0_seq1|m.23499;Target=comp17945_c0_seq1|m.23499 1 522;Gap=M522
scaffold2192_1_size27521	merc_genome	cDNA_match	19150	20016	99	-	.	ID=comp17945_c0_seq1|m.23499.path1;Name=comp17945_c0_seq1|m.23499;Target=comp17945_c0_seq1|m.23499 523 1389;Gap=M867
scaffold2192_1_size27521	merc_genome	cDNA_match	18438	18890	99	-	.	ID=comp17945_c0_seq1|m.23499.path1;Name=comp17945_c0_seq1|m.23499;Target=comp17945_c0_seq1|m.23499 1390 1842;Gap=M453
###
scaffold27342_1_size2785	merc_genome	cDNA_match	1596	1785	99	-	.	ID=comp17945_c0_seq1|m.23499.path2;Name=comp17945_c0_seq1|m.23499;Target=comp17945_c0_seq1|m.23499 1843 2032;Gap=M190
scaffold27342_1_size2785	merc_genome	cDNA_match	356	1290	99	-	.	ID=comp17945_c0_seq1|m.23499.path2;Name=comp17945_c0_seq1|m.23499;Target=comp17945_c0_seq1|m.23499 2033 2967;Gap=M935
###
scaffold_2613	merc_genome	cDNA_match	6051	6383	100	+	.	ID=comp15443_c0_seq1|m.23500.path1;Name=comp15443_c0_seq1|m.23500;Target=comp15443_c0_seq1|m.23500 1 333;Gap=M333
scaffold_2613	merc_genome	cDNA_match	6512	6542	100	+	.	ID=comp15443_c0_seq1|m.23500.path1;Name=comp15443_c0_seq1|m.23500;Target=comp15443_c0_seq1|m.23500 334 364;Gap=M31
scaffold_2613	merc_genome	cDNA_match	6582	6642	98	+	.	ID=comp15443_c0_seq1|m.23500.path1;Name=comp15443_c0_seq1|m.23500;Target=comp15443_c0_seq1|m.23500 365 425;Gap=M61
scaffold_2613	merc_genome	cDNA_match	6930	7015	100	+	.	ID=comp15443_c0_seq1|m.23500.path1;Name=comp15443_c0_seq1|m.23500;Target=comp15443_c0_seq1|m.23500 426 511;Gap=M86
scaffold_2613	merc_genome	cDNA_match	7106	7242	100	+	.	ID=comp15443_c0_seq1|m.23500.path1;Name=comp15443_c0_seq1|m.23500;Target=comp15443_c0_seq1|m.23500 512 648;Gap=M137
scaffold_2613	merc_genome	cDNA_match	7855	7929	100	+	.	ID=comp15443_c0_seq1|m.23500.path1;Name=comp15443_c0_seq1|m.23500;Target=comp15443_c0_seq1|m.23500 649 723;Gap=M75
###
scaffold_2613	merc_genome	cDNA_match	527	618	100	+	.	ID=comp15443_c0_seq1|m.23500.path2;Name=comp15443_c0_seq1|m.23500;Target=comp15443_c0_seq1|m.23500 724 815;Gap=M92
scaffold_2613	merc_genome	cDNA_match	2534	2605	100	+	.	ID=comp15443_c0_seq1|m.23500.path2;Name=comp15443_c0_seq1|m.23500;Target=comp15443_c0_seq1|m.23500 816 887;Gap=M72
scaffold_2613	merc_genome	cDNA_match	2868	2947	100	+	.	ID=comp15443_c0_seq1|m.23500.path2;Name=comp15443_c0_seq1|m.23500;Target=comp15443_c0_seq1|m.23500 888 967;Gap=M80
scaffold_2613	merc_genome	cDNA_match	3056	3098	93	+	.	ID=comp15443_c0_seq1|m.23500.path2;Name=comp15443_c0_seq1|m.23500;Target=comp15443_c0_seq1|m.23500 968 1012;Gap=M38 I2 M5
scaffold_2613	merc_genome	cDNA_match	3318	3473	100	+	.	ID=comp15443_c0_seq1|m.23500.path2;Name=comp15443_c0_seq1|m.23500;Target=comp15443_c0_seq1|m.23500 1013 1168;Gap=M156
scaffold_2613	merc_genome	cDNA_match	4489	4564	100	+	.	ID=comp15443_c0_seq1|m.23500.path2;Name=comp15443_c0_seq1|m.23500;Target=comp15443_c0_seq1|m.23500 1169 1244;Gap=M76
scaffold_2613	merc_genome	cDNA_match	10014	10138	100	+	.	ID=comp15443_c0_seq1|m.23500.path2;Name=comp15443_c0_seq1|m.23500;Target=comp15443_c0_seq1|m.23500 1245 1369;Gap=M125
scaffold_2613	merc_genome	cDNA_match	10232	10266	97	+	.	ID=comp15443_c0_seq1|m.23500.path2;Name=comp15443_c0_seq1|m.23500;Target=comp15443_c0_seq1|m.23500 1370 1404;Gap=M35
scaffold_2613	merc_genome	cDNA_match	10546	10604	100	+	.	ID=comp15443_c0_seq1|m.23500.path2;Name=comp15443_c0_seq1|m.23500;Target=comp15443_c0_seq1|m.23500 1405 1463;Gap=M59
scaffold_2613	merc_genome	cDNA_match	11957	12040	98	+	.	ID=comp15443_c0_seq1|m.23500.path2;Name=comp15443_c0_seq1|m.23500;Target=comp15443_c0_seq1|m.23500 1464 1547;Gap=M84
scaffold_2613	merc_genome	cDNA_match	13133	13228	98	+	.	ID=comp15443_c0_seq1|m.23500.path2;Name=comp15443_c0_seq1|m.23500;Target=comp15443_c0_seq1|m.23500 1548 1643;Gap=M96
scaffold_2613	merc_genome	cDNA_match	13317	13365	100	+	.	ID=comp15443_c0_seq1|m.23500.path2;Name=comp15443_c0_seq1|m.23500;Target=comp15443_c0_seq1|m.23500 1644 1692;Gap=M49
scaffold_2613	merc_genome	cDNA_match	13456	13543	100	+	.	ID=comp15443_c0_seq1|m.23500.path2;Name=comp15443_c0_seq1|m.23500;Target=comp15443_c0_seq1|m.23500 1693 1780;Gap=M88
scaffold_2613	merc_genome	cDNA_match	13650	13853	100	+	.	ID=comp15443_c0_seq1|m.23500.path2;Name=comp15443_c0_seq1|m.23500;Target=comp15443_c0_seq1|m.23500 1781 1984;Gap=M204
scaffold_2613	merc_genome	cDNA_match	14268	14393	100	+	.	ID=comp15443_c0_seq1|m.23500.path2;Name=comp15443_c0_seq1|m.23500;Target=comp15443_c0_seq1|m.23500 1985 2110;Gap=M126
scaffold_2613	merc_genome	cDNA_match	14506	14605	99	+	.	ID=comp15443_c0_seq1|m.23500.path2;Name=comp15443_c0_seq1|m.23500;Target=comp15443_c0_seq1|m.23500 2111 2210;Gap=M100
scaffold_2613	merc_genome	cDNA_match	14714	14819	100	+	.	ID=comp15443_c0_seq1|m.23500.path2;Name=comp15443_c0_seq1|m.23500;Target=comp15443_c0_seq1|m.23500 2211 2316;Gap=M106
scaffold_2613	merc_genome	cDNA_match	15967	16106	97	+	.	ID=comp15443_c0_seq1|m.23500.path2;Name=comp15443_c0_seq1|m.23500;Target=comp15443_c0_seq1|m.23500 2317 2456;Gap=M140
scaffold_2613	merc_genome	cDNA_match	16319	16477	100	+	.	ID=comp15443_c0_seq1|m.23500.path2;Name=comp15443_c0_seq1|m.23500;Target=comp15443_c0_seq1|m.23500 2457 2615;Gap=M159
scaffold_2613	merc_genome	cDNA_match	18609	18764	100	+	.	ID=comp15443_c0_seq1|m.23500.path2;Name=comp15443_c0_seq1|m.23500;Target=comp15443_c0_seq1|m.23500 2616 2771;Gap=M156
scaffold_2613	merc_genome	cDNA_match	20210	20448	100	+	.	ID=comp15443_c0_seq1|m.23500.path2;Name=comp15443_c0_seq1|m.23500;Target=comp15443_c0_seq1|m.23500 2772 3010;Gap=M239
###
scaffold302927_1_size177	merc_genome	cDNA_match	1	146	100	+	.	ID=comp15443_c0_seq1|m.23501.path1;Name=comp15443_c0_seq1|m.23501;Target=comp15443_c0_seq1|m.23501 4 149;Gap=M146
###
scaffold_2613	merc_genome	cDNA_match	20249	20438	100	-	.	ID=comp15443_c0_seq1|m.23501.path2;Name=comp15443_c0_seq1|m.23501;Target=comp15443_c0_seq1|m.23501 150 339;Gap=M190
###
scaffold_2613	merc_genome	cDNA_match	6051	6383	100	+	.	ID=comp15443_c0_seq2|m.23502.path1;Name=comp15443_c0_seq2|m.23502;Target=comp15443_c0_seq2|m.23502 1 333;Gap=M333
scaffold_2613	merc_genome	cDNA_match	6512	6542	100	+	.	ID=comp15443_c0_seq2|m.23502.path1;Name=comp15443_c0_seq2|m.23502;Target=comp15443_c0_seq2|m.23502 334 364;Gap=M31
scaffold_2613	merc_genome	cDNA_match	6582	6642	98	+	.	ID=comp15443_c0_seq2|m.23502.path1;Name=comp15443_c0_seq2|m.23502;Target=comp15443_c0_seq2|m.23502 365 425;Gap=M61
scaffold_2613	merc_genome	cDNA_match	6930	7015	100	+	.	ID=comp15443_c0_seq2|m.23502.path1;Name=comp15443_c0_seq2|m.23502;Target=comp15443_c0_seq2|m.23502 426 511;Gap=M86
scaffold_2613	merc_genome	cDNA_match	7106	7242	100	+	.	ID=comp15443_c0_seq2|m.23502.path1;Name=comp15443_c0_seq2|m.23502;Target=comp15443_c0_seq2|m.23502 512 648;Gap=M137
scaffold_2613	merc_genome	cDNA_match	7855	7929	100	+	.	ID=comp15443_c0_seq2|m.23502.path1;Name=comp15443_c0_seq2|m.23502;Target=comp15443_c0_seq2|m.23502 649 723;Gap=M75
###
scaffold_2613	merc_genome	cDNA_match	527	618	100	+	.	ID=comp15443_c0_seq2|m.23502.path2;Name=comp15443_c0_seq2|m.23502;Target=comp15443_c0_seq2|m.23502 724 815;Gap=M92
scaffold_2613	merc_genome	cDNA_match	2534	2605	100	+	.	ID=comp15443_c0_seq2|m.23502.path2;Name=comp15443_c0_seq2|m.23502;Target=comp15443_c0_seq2|m.23502 816 887;Gap=M72
scaffold_2613	merc_genome	cDNA_match	2868	2947	100	+	.	ID=comp15443_c0_seq2|m.23502.path2;Name=comp15443_c0_seq2|m.23502;Target=comp15443_c0_seq2|m.23502 888 967;Gap=M80
scaffold_2613	merc_genome	cDNA_match	3056	3098	93	+	.	ID=comp15443_c0_seq2|m.23502.path2;Name=comp15443_c0_seq2|m.23502;Target=comp15443_c0_seq2|m.23502 968 1012;Gap=M38 I2 M5
scaffold_2613	merc_genome	cDNA_match	3318	3473	100	+	.	ID=comp15443_c0_seq2|m.23502.path2;Name=comp15443_c0_seq2|m.23502;Target=comp15443_c0_seq2|m.23502 1013 1168;Gap=M156
scaffold_2613	merc_genome	cDNA_match	4489	4564	100	+	.	ID=comp15443_c0_seq2|m.23502.path2;Name=comp15443_c0_seq2|m.23502;Target=comp15443_c0_seq2|m.23502 1169 1244;Gap=M76
scaffold_2613	merc_genome	cDNA_match	10014	10138	100	+	.	ID=comp15443_c0_seq2|m.23502.path2;Name=comp15443_c0_seq2|m.23502;Target=comp15443_c0_seq2|m.23502 1245 1369;Gap=M125
scaffold_2613	merc_genome	cDNA_match	10232	10266	97	+	.	ID=comp15443_c0_seq2|m.23502.path2;Name=comp15443_c0_seq2|m.23502;Target=comp15443_c0_seq2|m.23502 1370 1404;Gap=M35
scaffold_2613	merc_genome	cDNA_match	10546	10604	100	+	.	ID=comp15443_c0_seq2|m.23502.path2;Name=comp15443_c0_seq2|m.23502;Target=comp15443_c0_seq2|m.23502 1405 1463;Gap=M59
scaffold_2613	merc_genome	cDNA_match	11957	12040	98	+	.	ID=comp15443_c0_seq2|m.23502.path2;Name=comp15443_c0_seq2|m.23502;Target=comp15443_c0_seq2|m.23502 1464 1547;Gap=M84
scaffold_2613	merc_genome	cDNA_match	13133	13228	98	+	.	ID=comp15443_c0_seq2|m.23502.path2;Name=comp15443_c0_seq2|m.23502;Target=comp15443_c0_seq2|m.23502 1548 1643;Gap=M96
scaffold_2613	merc_genome	cDNA_match	13317	13365	100	+	.	ID=comp15443_c0_seq2|m.23502.path2;Name=comp15443_c0_seq2|m.23502;Target=comp15443_c0_seq2|m.23502 1644 1692;Gap=M49
scaffold_2613	merc_genome	cDNA_match	13456	13543	100	+	.	ID=comp15443_c0_seq2|m.23502.path2;Name=comp15443_c0_seq2|m.23502;Target=comp15443_c0_seq2|m.23502 1693 1780;Gap=M88
scaffold_2613	merc_genome	cDNA_match	13650	13853	100	+	.	ID=comp15443_c0_seq2|m.23502.path2;Name=comp15443_c0_seq2|m.23502;Target=comp15443_c0_seq2|m.23502 1781 1984;Gap=M204
scaffold_2613	merc_genome	cDNA_match	14268	14393	100	+	.	ID=comp15443_c0_seq2|m.23502.path2;Name=comp15443_c0_seq2|m.23502;Target=comp15443_c0_seq2|m.23502 1985 2110;Gap=M126
scaffold_2613	merc_genome	cDNA_match	14506	14605	99	+	.	ID=comp15443_c0_seq2|m.23502.path2;Name=comp15443_c0_seq2|m.23502;Target=comp15443_c0_seq2|m.23502 2111 2210;Gap=M100
scaffold_2613	merc_genome	cDNA_match	14714	14819	100	+	.	ID=comp15443_c0_seq2|m.23502.path2;Name=comp15443_c0_seq2|m.23502;Target=comp15443_c0_seq2|m.23502 2211 2316;Gap=M106
scaffold_2613	merc_genome	cDNA_match	15967	16106	97	+	.	ID=comp15443_c0_seq2|m.23502.path2;Name=comp15443_c0_seq2|m.23502;Target=comp15443_c0_seq2|m.23502 2317 2456;Gap=M140
scaffold_2613	merc_genome	cDNA_match	16319	16477	100	+	.	ID=comp15443_c0_seq2|m.23502.path2;Name=comp15443_c0_seq2|m.23502;Target=comp15443_c0_seq2|m.23502 2457 2615;Gap=M159
scaffold_2613	merc_genome	cDNA_match	18609	18764	100	+	.	ID=comp15443_c0_seq2|m.23502.path2;Name=comp15443_c0_seq2|m.23502;Target=comp15443_c0_seq2|m.23502 2616 2771;Gap=M156
scaffold_2613	merc_genome	cDNA_match	20210	20448	100	+	.	ID=comp15443_c0_seq2|m.23502.path2;Name=comp15443_c0_seq2|m.23502;Target=comp15443_c0_seq2|m.23502 2772 3010;Gap=M239
###
scaffold302927_1_size177	merc_genome	cDNA_match	1	146	100	+	.	ID=comp15443_c0_seq2|m.23503.path1;Name=comp15443_c0_seq2|m.23503;Target=comp15443_c0_seq2|m.23503 4 149;Gap=M146
###
scaffold_2613	merc_genome	cDNA_match	20249	20438	100	-	.	ID=comp15443_c0_seq2|m.23503.path2;Name=comp15443_c0_seq2|m.23503;Target=comp15443_c0_seq2|m.23503 150 339;Gap=M190
###
scaffold18210_1_size5683	merc_genome	cDNA_match	3274	3354	100	-	.	ID=comp17511_c0_seq1|m.23504.path1;Name=comp17511_c0_seq1|m.23504;Target=comp17511_c0_seq1|m.23504 1 81;Gap=M81
scaffold18210_1_size5683	merc_genome	cDNA_match	2329	3175	98	-	.	ID=comp17511_c0_seq1|m.23504.path1;Name=comp17511_c0_seq1|m.23504;Target=comp17511_c0_seq1|m.23504 82 937;Gap=M840 I9 M7
scaffold18210_1_size5683	merc_genome	cDNA_match	2072	2260	100	-	.	ID=comp17511_c0_seq1|m.23504.path1;Name=comp17511_c0_seq1|m.23504;Target=comp17511_c0_seq1|m.23504 938 1126;Gap=M189
scaffold18210_1_size5683	merc_genome	cDNA_match	1914	1979	100	-	.	ID=comp17511_c0_seq1|m.23504.path1;Name=comp17511_c0_seq1|m.23504;Target=comp17511_c0_seq1|m.23504 1127 1192;Gap=M66
scaffold18210_1_size5683	merc_genome	cDNA_match	1735	1814	100	-	.	ID=comp17511_c0_seq1|m.23504.path1;Name=comp17511_c0_seq1|m.23504;Target=comp17511_c0_seq1|m.23504 1193 1272;Gap=M80
scaffold18210_1_size5683	merc_genome	cDNA_match	1287	1528	100	-	.	ID=comp17511_c0_seq1|m.23504.path1;Name=comp17511_c0_seq1|m.23504;Target=comp17511_c0_seq1|m.23504 1273 1514;Gap=M242
scaffold18210_1_size5683	merc_genome	cDNA_match	757	1074	99	-	.	ID=comp17511_c0_seq1|m.23504.path1;Name=comp17511_c0_seq1|m.23504;Target=comp17511_c0_seq1|m.23504 1515 1832;Gap=M318
scaffold18210_1_size5683	merc_genome	cDNA_match	612	675	100	-	.	ID=comp17511_c0_seq1|m.23504.path1;Name=comp17511_c0_seq1|m.23504;Target=comp17511_c0_seq1|m.23504 1833 1896;Gap=M64
scaffold18210_1_size5683	merc_genome	cDNA_match	19	225	100	-	.	ID=comp17511_c0_seq1|m.23504.path1;Name=comp17511_c0_seq1|m.23504;Target=comp17511_c0_seq1|m.23504 1897 2103;Gap=M207
###
scaffold18210_1_size5683	merc_genome	cDNA_match	2514	3014	100	+	.	ID=comp17511_c0_seq1|m.23505.path1;Name=comp17511_c0_seq1|m.23505;Target=comp17511_c0_seq1|m.23505 1 501;Gap=M501
###
scaffold18210_1_size5683	merc_genome	cDNA_match	1287	1552	100	-	.	ID=comp17511_c0_seq2|m.23506.path1;Name=comp17511_c0_seq2|m.23506;Target=comp17511_c0_seq2|m.23506 1 266;Gap=M266
scaffold18210_1_size5683	merc_genome	cDNA_match	757	1074	99	-	.	ID=comp17511_c0_seq2|m.23506.path1;Name=comp17511_c0_seq2|m.23506;Target=comp17511_c0_seq2|m.23506 267 584;Gap=M318
scaffold18210_1_size5683	merc_genome	cDNA_match	612	675	100	-	.	ID=comp17511_c0_seq2|m.23506.path1;Name=comp17511_c0_seq2|m.23506;Target=comp17511_c0_seq2|m.23506 585 648;Gap=M64
scaffold18210_1_size5683	merc_genome	cDNA_match	19	225	100	-	.	ID=comp17511_c0_seq2|m.23506.path1;Name=comp17511_c0_seq2|m.23506;Target=comp17511_c0_seq2|m.23506 649 855;Gap=M207
###
scaffold26223_1_size2935	merc_genome	cDNA_match	2094	2438	100	-	.	ID=comp11292_c0_seq1|m.23507.path1;Name=comp11292_c0_seq1|m.23507;Target=comp11292_c0_seq1|m.23507 1 345;Gap=M345
scaffold26223_1_size2935	merc_genome	cDNA_match	1901	2002	100	-	.	ID=comp11292_c0_seq1|m.23507.path1;Name=comp11292_c0_seq1|m.23507;Target=comp11292_c0_seq1|m.23507 346 447;Gap=M102
scaffold26223_1_size2935	merc_genome	cDNA_match	1742	1807	100	-	.	ID=comp11292_c0_seq1|m.23507.path1;Name=comp11292_c0_seq1|m.23507;Target=comp11292_c0_seq1|m.23507 448 513;Gap=M66
scaffold26223_1_size2935	merc_genome	cDNA_match	1585	1650	100	-	.	ID=comp11292_c0_seq1|m.23507.path1;Name=comp11292_c0_seq1|m.23507;Target=comp11292_c0_seq1|m.23507 514 579;Gap=M66
scaffold26223_1_size2935	merc_genome	cDNA_match	16	350	82	-	.	ID=comp11292_c0_seq1|m.23507.path1;Name=comp11292_c0_seq1|m.23507;Target=comp11292_c0_seq1|m.23507 580 876;Gap=M72 D5 M13 D3 M8 D1 M3 D3 M11 D2 M9 D8 M5 I5 M8 I1 M10 D3 M5 D1 M9 D2 M7 D4 M13 D1 M7 D3 M4 D2 M7 D1 M6 D2 M6 D1 M5 D2 M83
###
scaffold12453_1_size7526	merc_genome	cDNA_match	3169	3249	100	-	.	ID=comp11292_c0_seq1|m.23507.path2;Name=comp11292_c0_seq1|m.23507;Target=comp11292_c0_seq1|m.23507 877 957;Gap=M81
###
scaffold26223_1_size2935	merc_genome	cDNA_match	2117	2608	99	-	.	ID=comp11292_c0_seq1|m.23508.path1;Name=comp11292_c0_seq1|m.23508;Target=comp11292_c0_seq1|m.23508 1 492;Gap=M492
###
scaffold_180	merc_genome	cDNA_match	26502	27137	100	+	.	ID=comp11292_c0_seq2|m.23509.path1;Name=comp11292_c0_seq2|m.23509;Target=comp11292_c0_seq2|m.23509 1 636;Gap=M636
###
scaffold40506_1_size1834	merc_genome	cDNA_match	79	244	100	+	.	ID=comp15387_c0_seq3|m.23510.path1;Name=comp15387_c0_seq3|m.23510;Target=comp15387_c0_seq3|m.23510 1 166;Gap=M166
scaffold40506_1_size1834	merc_genome	cDNA_match	470	883	90	+	.	ID=comp15387_c0_seq3|m.23510.path1;Name=comp15387_c0_seq3|m.23510;Target=comp15387_c0_seq3|m.23510 167 543;Gap=M58 D37 M319
###
scaffold102474_1_size759	merc_genome	cDNA_match	598	627	100	-	.	ID=comp15387_c0_seq3|m.23510.path2;Name=comp15387_c0_seq3|m.23510;Target=comp15387_c0_seq3|m.23510 544 573;Gap=M30
###
scaffold1812_1_size30565	merc_genome	cDNA_match	23218	23463	100	-	.	ID=comp12287_c0_seq1|m.23511.path1;Name=comp12287_c0_seq1|m.23511;Target=comp12287_c0_seq1|m.23511 1 246;Gap=M246
scaffold1812_1_size30565	merc_genome	cDNA_match	23046	23133	100	-	.	ID=comp12287_c0_seq1|m.23511.path1;Name=comp12287_c0_seq1|m.23511;Target=comp12287_c0_seq1|m.23511 247 334;Gap=M88
scaffold1812_1_size30565	merc_genome	cDNA_match	22789	22901	100	-	.	ID=comp12287_c0_seq1|m.23511.path1;Name=comp12287_c0_seq1|m.23511;Target=comp12287_c0_seq1|m.23511 335 447;Gap=M113
scaffold1812_1_size30565	merc_genome	cDNA_match	22342	22572	100	-	.	ID=comp12287_c0_seq1|m.23511.path1;Name=comp12287_c0_seq1|m.23511;Target=comp12287_c0_seq1|m.23511 448 678;Gap=M231
###
scaffold477_1_size55185	merc_genome	cDNA_match	29022	29326	100	+	.	ID=comp14690_c0_seq1|m.23512.path1;Name=comp14690_c0_seq1|m.23512;Target=comp14690_c0_seq1|m.23512 280 584;Gap=M305
scaffold477_1_size55185	merc_genome	cDNA_match	30004	30430	99	+	.	ID=comp14690_c0_seq1|m.23512.path1;Name=comp14690_c0_seq1|m.23512;Target=comp14690_c0_seq1|m.23512 585 1011;Gap=M427
scaffold477_1_size55185	merc_genome	cDNA_match	30513	30590	100	+	.	ID=comp14690_c0_seq1|m.23512.path1;Name=comp14690_c0_seq1|m.23512;Target=comp14690_c0_seq1|m.23512 1012 1089;Gap=M78
scaffold477_1_size55185	merc_genome	cDNA_match	31182	31238	100	+	.	ID=comp14690_c0_seq1|m.23512.path1;Name=comp14690_c0_seq1|m.23512;Target=comp14690_c0_seq1|m.23512 1090 1146;Gap=M57
###
scaffold477_1_size55185	merc_genome	cDNA_match	29022	29326	100	+	.	ID=comp14690_c0_seq2|m.23513.path1;Name=comp14690_c0_seq2|m.23513;Target=comp14690_c0_seq2|m.23513 280 584;Gap=M305
scaffold477_1_size55185	merc_genome	cDNA_match	30004	30430	99	+	.	ID=comp14690_c0_seq2|m.23513.path1;Name=comp14690_c0_seq2|m.23513;Target=comp14690_c0_seq2|m.23513 585 1011;Gap=M427
scaffold477_1_size55185	merc_genome	cDNA_match	30513	30623	100	+	.	ID=comp14690_c0_seq2|m.23513.path1;Name=comp14690_c0_seq2|m.23513;Target=comp14690_c0_seq2|m.23513 1012 1122;Gap=M111
###
scaffold138_1_size84728	merc_genome	cDNA_match	3786	3886	100	+	.	ID=comp8089_c0_seq1|m.23514.path1;Name=comp8089_c0_seq1|m.23514;Target=comp8089_c0_seq1|m.23514 1 101;Gap=M101
###
scaffold138_1_size84728	merc_genome	cDNA_match	62	176	100	+	.	ID=comp8089_c0_seq1|m.23514.path2;Name=comp8089_c0_seq1|m.23514;Target=comp8089_c0_seq1|m.23514 102 216;Gap=M115
scaffold138_1_size84728	merc_genome	cDNA_match	257	371	100	+	.	ID=comp8089_c0_seq1|m.23514.path2;Name=comp8089_c0_seq1|m.23514;Target=comp8089_c0_seq1|m.23514 217 331;Gap=M115
scaffold138_1_size84728	merc_genome	cDNA_match	620	1561	100	+	.	ID=comp8089_c0_seq1|m.23514.path2;Name=comp8089_c0_seq1|m.23514;Target=comp8089_c0_seq1|m.23514 332 1273;Gap=M942
###
scaffold2034_1_size28820	merc_genome	cDNA_match	2270	2365	100	-	.	ID=comp6709_c0_seq1|m.23515.path1;Name=comp6709_c0_seq1|m.23515;Target=comp6709_c0_seq1|m.23515 1 96;Gap=M96
scaffold2034_1_size28820	merc_genome	cDNA_match	2108	2178	100	-	.	ID=comp6709_c0_seq1|m.23515.path1;Name=comp6709_c0_seq1|m.23515;Target=comp6709_c0_seq1|m.23515 97 167;Gap=M71
scaffold2034_1_size28820	merc_genome	cDNA_match	1904	2003	100	-	.	ID=comp6709_c0_seq1|m.23515.path1;Name=comp6709_c0_seq1|m.23515;Target=comp6709_c0_seq1|m.23515 168 267;Gap=M100
scaffold2034_1_size28820	merc_genome	cDNA_match	1767	1823	100	-	.	ID=comp6709_c0_seq1|m.23515.path1;Name=comp6709_c0_seq1|m.23515;Target=comp6709_c0_seq1|m.23515 268 324;Gap=M57
scaffold2034_1_size28820	merc_genome	cDNA_match	1621	1677	100	-	.	ID=comp6709_c0_seq1|m.23515.path1;Name=comp6709_c0_seq1|m.23515;Target=comp6709_c0_seq1|m.23515 325 381;Gap=M57
scaffold2034_1_size28820	merc_genome	cDNA_match	1425	1505	100	-	.	ID=comp6709_c0_seq1|m.23515.path1;Name=comp6709_c0_seq1|m.23515;Target=comp6709_c0_seq1|m.23515 382 462;Gap=M81
scaffold2034_1_size28820	merc_genome	cDNA_match	544	629	100	-	.	ID=comp6709_c0_seq1|m.23515.path1;Name=comp6709_c0_seq1|m.23515;Target=comp6709_c0_seq1|m.23515 463 548;Gap=M86
scaffold2034_1_size28820	merc_genome	cDNA_match	121	247	100	-	.	ID=comp6709_c0_seq1|m.23515.path1;Name=comp6709_c0_seq1|m.23515;Target=comp6709_c0_seq1|m.23515 549 675;Gap=M127
###
scaffold_3567	merc_genome	cDNA_match	214484	214638	100	-	.	ID=comp7210_c0_seq1|m.23516.path1;Name=comp7210_c0_seq1|m.23516;Target=comp7210_c0_seq1|m.23516 1454 1608;Gap=M155
scaffold_3567	merc_genome	cDNA_match	213560	213626	100	-	.	ID=comp7210_c0_seq1|m.23516.path1;Name=comp7210_c0_seq1|m.23516;Target=comp7210_c0_seq1|m.23516 1609 1675;Gap=M67
scaffold_3567	merc_genome	cDNA_match	213348	213449	100	-	.	ID=comp7210_c0_seq1|m.23516.path1;Name=comp7210_c0_seq1|m.23516;Target=comp7210_c0_seq1|m.23516 1676 1777;Gap=M102
scaffold_3567	merc_genome	cDNA_match	212112	212279	100	-	.	ID=comp7210_c0_seq1|m.23516.path1;Name=comp7210_c0_seq1|m.23516;Target=comp7210_c0_seq1|m.23516 1778 1945;Gap=M168
scaffold_3567	merc_genome	cDNA_match	211499	211681	100	-	.	ID=comp7210_c0_seq1|m.23516.path1;Name=comp7210_c0_seq1|m.23516;Target=comp7210_c0_seq1|m.23516 1946 2128;Gap=M183
scaffold_3567	merc_genome	cDNA_match	210792	210958	100	-	.	ID=comp7210_c0_seq1|m.23516.path1;Name=comp7210_c0_seq1|m.23516;Target=comp7210_c0_seq1|m.23516 2129 2295;Gap=M167
###
scaffold_3567	merc_genome	cDNA_match	214484	214638	100	-	.	ID=comp7210_c0_seq2|m.23517.path1;Name=comp7210_c0_seq2|m.23517;Target=comp7210_c0_seq2|m.23517 1118 1272;Gap=M155
scaffold_3567	merc_genome	cDNA_match	213560	213626	100	-	.	ID=comp7210_c0_seq2|m.23517.path1;Name=comp7210_c0_seq2|m.23517;Target=comp7210_c0_seq2|m.23517 1273 1339;Gap=M67
scaffold_3567	merc_genome	cDNA_match	213348	213449	100	-	.	ID=comp7210_c0_seq2|m.23517.path1;Name=comp7210_c0_seq2|m.23517;Target=comp7210_c0_seq2|m.23517 1340 1441;Gap=M102
scaffold_3567	merc_genome	cDNA_match	212112	212279	100	-	.	ID=comp7210_c0_seq2|m.23517.path1;Name=comp7210_c0_seq2|m.23517;Target=comp7210_c0_seq2|m.23517 1442 1609;Gap=M168
scaffold_3567	merc_genome	cDNA_match	211499	211681	100	-	.	ID=comp7210_c0_seq2|m.23517.path1;Name=comp7210_c0_seq2|m.23517;Target=comp7210_c0_seq2|m.23517 1610 1792;Gap=M183
scaffold_3567	merc_genome	cDNA_match	210792	210958	100	-	.	ID=comp7210_c0_seq2|m.23517.path1;Name=comp7210_c0_seq2|m.23517;Target=comp7210_c0_seq2|m.23517 1793 1959;Gap=M167
###
scaffold_3567	merc_genome	cDNA_match	200863	200926	100	-	.	ID=comp7210_c0_seq2|m.23517.path2;Name=comp7210_c0_seq2|m.23517;Target=comp7210_c0_seq2|m.23517 444 507;Gap=M64
scaffold_3567	merc_genome	cDNA_match	199333	199453	100	-	.	ID=comp7210_c0_seq2|m.23517.path2;Name=comp7210_c0_seq2|m.23517;Target=comp7210_c0_seq2|m.23517 508 628;Gap=M121
scaffold_3567	merc_genome	cDNA_match	199095	199153	100	-	.	ID=comp7210_c0_seq2|m.23517.path2;Name=comp7210_c0_seq2|m.23517;Target=comp7210_c0_seq2|m.23517 629 687;Gap=M59
scaffold_3567	merc_genome	cDNA_match	198963	199011	70	-	.	ID=comp7210_c0_seq2|m.23517.path2;Name=comp7210_c0_seq2|m.23517;Target=comp7210_c0_seq2|m.23517 688 756;Gap=M11 I20 M38
scaffold_3567	merc_genome	cDNA_match	198222	198362	100	-	.	ID=comp7210_c0_seq2|m.23517.path2;Name=comp7210_c0_seq2|m.23517;Target=comp7210_c0_seq2|m.23517 757 897;Gap=M141
scaffold_3567	merc_genome	cDNA_match	197769	197833	100	-	.	ID=comp7210_c0_seq2|m.23517.path2;Name=comp7210_c0_seq2|m.23517;Target=comp7210_c0_seq2|m.23517 898 962;Gap=M65
scaffold_3567	merc_genome	cDNA_match	196664	196761	100	-	.	ID=comp7210_c0_seq2|m.23517.path2;Name=comp7210_c0_seq2|m.23517;Target=comp7210_c0_seq2|m.23517 963 1060;Gap=M98
###
scaffold_3567	merc_genome	cDNA_match	219757	219822	100	-	.	ID=comp7210_c0_seq2|m.23518.path1;Name=comp7210_c0_seq2|m.23518;Target=comp7210_c0_seq2|m.23518 1 66;Gap=M66
scaffold_3567	merc_genome	cDNA_match	219600	219659	100	-	.	ID=comp7210_c0_seq2|m.23518.path1;Name=comp7210_c0_seq2|m.23518;Target=comp7210_c0_seq2|m.23518 67 126;Gap=M60
scaffold_3567	merc_genome	cDNA_match	219446	219508	100	-	.	ID=comp7210_c0_seq2|m.23518.path1;Name=comp7210_c0_seq2|m.23518;Target=comp7210_c0_seq2|m.23518 127 189;Gap=M63
scaffold_3567	merc_genome	cDNA_match	218938	219047	100	-	.	ID=comp7210_c0_seq2|m.23518.path1;Name=comp7210_c0_seq2|m.23518;Target=comp7210_c0_seq2|m.23518 190 299;Gap=M110
scaffold_3567	merc_genome	cDNA_match	216592	216653	100	-	.	ID=comp7210_c0_seq2|m.23518.path1;Name=comp7210_c0_seq2|m.23518;Target=comp7210_c0_seq2|m.23518 300 361;Gap=M62
scaffold_3567	merc_genome	cDNA_match	195335	195372	100	-	.	ID=comp7210_c0_seq2|m.23518.path1;Name=comp7210_c0_seq2|m.23518;Target=comp7210_c0_seq2|m.23518 362 399;Gap=M38
###
scaffold5335_1_size15764	merc_genome	cDNA_match	5115	5192	100	+	.	ID=comp10879_c0_seq1|m.23519.path1;Name=comp10879_c0_seq1|m.23519;Target=comp10879_c0_seq1|m.23519 1 78;Gap=M78
scaffold5335_1_size15764	merc_genome	cDNA_match	5502	5588	100	+	.	ID=comp10879_c0_seq1|m.23519.path1;Name=comp10879_c0_seq1|m.23519;Target=comp10879_c0_seq1|m.23519 79 165;Gap=M87
scaffold5335_1_size15764	merc_genome	cDNA_match	5726	5770	100	+	.	ID=comp10879_c0_seq1|m.23519.path1;Name=comp10879_c0_seq1|m.23519;Target=comp10879_c0_seq1|m.23519 166 210;Gap=M45
scaffold5335_1_size15764	merc_genome	cDNA_match	5958	6098	100	+	.	ID=comp10879_c0_seq1|m.23519.path1;Name=comp10879_c0_seq1|m.23519;Target=comp10879_c0_seq1|m.23519 211 351;Gap=M141
scaffold5335_1_size15764	merc_genome	cDNA_match	6186	6261	100	+	.	ID=comp10879_c0_seq1|m.23519.path1;Name=comp10879_c0_seq1|m.23519;Target=comp10879_c0_seq1|m.23519 352 427;Gap=M76
scaffold5335_1_size15764	merc_genome	cDNA_match	6380	6456	100	+	.	ID=comp10879_c0_seq1|m.23519.path1;Name=comp10879_c0_seq1|m.23519;Target=comp10879_c0_seq1|m.23519 428 504;Gap=M77
scaffold5335_1_size15764	merc_genome	cDNA_match	6566	6679	100	+	.	ID=comp10879_c0_seq1|m.23519.path1;Name=comp10879_c0_seq1|m.23519;Target=comp10879_c0_seq1|m.23519 505 618;Gap=M114
scaffold5335_1_size15764	merc_genome	cDNA_match	6795	6869	100	+	.	ID=comp10879_c0_seq1|m.23519.path1;Name=comp10879_c0_seq1|m.23519;Target=comp10879_c0_seq1|m.23519 619 693;Gap=M75
scaffold5335_1_size15764	merc_genome	cDNA_match	6963	7070	100	+	.	ID=comp10879_c0_seq1|m.23519.path1;Name=comp10879_c0_seq1|m.23519;Target=comp10879_c0_seq1|m.23519 694 801;Gap=M108
scaffold5335_1_size15764	merc_genome	cDNA_match	7165	7377	100	+	.	ID=comp10879_c0_seq1|m.23519.path1;Name=comp10879_c0_seq1|m.23519;Target=comp10879_c0_seq1|m.23519 802 1014;Gap=M213
scaffold5335_1_size15764	merc_genome	cDNA_match	7480	7541	100	+	.	ID=comp10879_c0_seq1|m.23519.path1;Name=comp10879_c0_seq1|m.23519;Target=comp10879_c0_seq1|m.23519 1015 1076;Gap=M62
scaffold5335_1_size15764	merc_genome	cDNA_match	7666	7693	100	+	.	ID=comp10879_c0_seq1|m.23519.path1;Name=comp10879_c0_seq1|m.23519;Target=comp10879_c0_seq1|m.23519 1077 1104;Gap=M28
scaffold5335_1_size15764	merc_genome	cDNA_match	7789	7875	100	+	.	ID=comp10879_c0_seq1|m.23519.path1;Name=comp10879_c0_seq1|m.23519;Target=comp10879_c0_seq1|m.23519 1105 1191;Gap=M87
scaffold5335_1_size15764	merc_genome	cDNA_match	7977	8002	100	+	.	ID=comp10879_c0_seq1|m.23519.path1;Name=comp10879_c0_seq1|m.23519;Target=comp10879_c0_seq1|m.23519 1192 1217;Gap=M26
scaffold5335_1_size15764	merc_genome	cDNA_match	8751	8814	100	+	.	ID=comp10879_c0_seq1|m.23519.path1;Name=comp10879_c0_seq1|m.23519;Target=comp10879_c0_seq1|m.23519 1218 1281;Gap=M64
scaffold5335_1_size15764	merc_genome	cDNA_match	8904	8984	100	+	.	ID=comp10879_c0_seq1|m.23519.path1;Name=comp10879_c0_seq1|m.23519;Target=comp10879_c0_seq1|m.23519 1282 1362;Gap=M81
scaffold5335_1_size15764	merc_genome	cDNA_match	9122	9169	100	+	.	ID=comp10879_c0_seq1|m.23519.path1;Name=comp10879_c0_seq1|m.23519;Target=comp10879_c0_seq1|m.23519 1363 1410;Gap=M48
scaffold5335_1_size15764	merc_genome	cDNA_match	9286	9304	100	+	.	ID=comp10879_c0_seq1|m.23519.path1;Name=comp10879_c0_seq1|m.23519;Target=comp10879_c0_seq1|m.23519 1411 1429;Gap=M19
scaffold5335_1_size15764	merc_genome	cDNA_match	9443	9447	100	+	.	ID=comp10879_c0_seq1|m.23519.path1;Name=comp10879_c0_seq1|m.23519;Target=comp10879_c0_seq1|m.23519 1430 1434;Gap=M5
scaffold5335_1_size15764	merc_genome	cDNA_match	9555	9566	100	+	.	ID=comp10879_c0_seq1|m.23519.path1;Name=comp10879_c0_seq1|m.23519;Target=comp10879_c0_seq1|m.23519 1435 1446;Gap=M12
scaffold5335_1_size15764	merc_genome	cDNA_match	9658	9714	100	+	.	ID=comp10879_c0_seq1|m.23519.path1;Name=comp10879_c0_seq1|m.23519;Target=comp10879_c0_seq1|m.23519 1447 1503;Gap=M57
scaffold5335_1_size15764	merc_genome	cDNA_match	9803	9912	100	+	.	ID=comp10879_c0_seq1|m.23519.path1;Name=comp10879_c0_seq1|m.23519;Target=comp10879_c0_seq1|m.23519 1504 1613;Gap=M110
scaffold5335_1_size15764	merc_genome	cDNA_match	10010	10090	100	+	.	ID=comp10879_c0_seq1|m.23519.path1;Name=comp10879_c0_seq1|m.23519;Target=comp10879_c0_seq1|m.23519 1614 1694;Gap=M81
scaffold5335_1_size15764	merc_genome	cDNA_match	10180	10363	100	+	.	ID=comp10879_c0_seq1|m.23519.path1;Name=comp10879_c0_seq1|m.23519;Target=comp10879_c0_seq1|m.23519 1695 1878;Gap=M184
scaffold5335_1_size15764	merc_genome	cDNA_match	10981	11129	100	+	.	ID=comp10879_c0_seq1|m.23519.path1;Name=comp10879_c0_seq1|m.23519;Target=comp10879_c0_seq1|m.23519 1879 2027;Gap=M149
scaffold5335_1_size15764	merc_genome	cDNA_match	11214	11352	100	+	.	ID=comp10879_c0_seq1|m.23519.path1;Name=comp10879_c0_seq1|m.23519;Target=comp10879_c0_seq1|m.23519 2028 2166;Gap=M139
scaffold5335_1_size15764	merc_genome	cDNA_match	11490	11627	93	+	.	ID=comp10879_c0_seq1|m.23519.path1;Name=comp10879_c0_seq1|m.23519;Target=comp10879_c0_seq1|m.23519 2167 2313;Gap=M73 I9 M65
scaffold5335_1_size15764	merc_genome	cDNA_match	11732	11813	100	+	.	ID=comp10879_c0_seq1|m.23519.path1;Name=comp10879_c0_seq1|m.23519;Target=comp10879_c0_seq1|m.23519 2314 2395;Gap=M82
scaffold5335_1_size15764	merc_genome	cDNA_match	11908	12083	100	+	.	ID=comp10879_c0_seq1|m.23519.path1;Name=comp10879_c0_seq1|m.23519;Target=comp10879_c0_seq1|m.23519 2396 2571;Gap=M176
scaffold5335_1_size15764	merc_genome	cDNA_match	12386	12496	100	+	.	ID=comp10879_c0_seq1|m.23519.path1;Name=comp10879_c0_seq1|m.23519;Target=comp10879_c0_seq1|m.23519 2572 2682;Gap=M111
scaffold5335_1_size15764	merc_genome	cDNA_match	12558	12674	100	+	.	ID=comp10879_c0_seq1|m.23519.path1;Name=comp10879_c0_seq1|m.23519;Target=comp10879_c0_seq1|m.23519 2683 2799;Gap=M117
scaffold5335_1_size15764	merc_genome	cDNA_match	12900	12971	100	+	.	ID=comp10879_c0_seq1|m.23519.path1;Name=comp10879_c0_seq1|m.23519;Target=comp10879_c0_seq1|m.23519 2800 2871;Gap=M72
scaffold5335_1_size15764	merc_genome	cDNA_match	13145	13225	100	+	.	ID=comp10879_c0_seq1|m.23519.path1;Name=comp10879_c0_seq1|m.23519;Target=comp10879_c0_seq1|m.23519 2872 2952;Gap=M81
###
scaffold5335_1_size15764	merc_genome	cDNA_match	11214	11313	100	-	.	ID=comp10879_c0_seq1|m.23520.path1;Name=comp10879_c0_seq1|m.23520;Target=comp10879_c0_seq1|m.23520 1 100;Gap=M100
scaffold5335_1_size15764	merc_genome	cDNA_match	10981	11129	100	-	.	ID=comp10879_c0_seq1|m.23520.path1;Name=comp10879_c0_seq1|m.23520;Target=comp10879_c0_seq1|m.23520 101 249;Gap=M149
scaffold5335_1_size15764	merc_genome	cDNA_match	10304	10363	100	-	.	ID=comp10879_c0_seq1|m.23520.path1;Name=comp10879_c0_seq1|m.23520;Target=comp10879_c0_seq1|m.23520 250 309;Gap=M60
###
scaffold_1536	merc_genome	cDNA_match	1403	1588	100	-	.	ID=comp8197_c2_seq1|m.23521.path1;Name=comp8197_c2_seq1|m.23521;Target=comp8197_c2_seq1|m.23521 1 186;Gap=M186
scaffold_1536	merc_genome	cDNA_match	1221	1251	100	-	.	ID=comp8197_c2_seq1|m.23521.path1;Name=comp8197_c2_seq1|m.23521;Target=comp8197_c2_seq1|m.23521 187 217;Gap=M31
scaffold_1536	merc_genome	cDNA_match	881	1023	100	-	.	ID=comp8197_c2_seq1|m.23521.path1;Name=comp8197_c2_seq1|m.23521;Target=comp8197_c2_seq1|m.23521 218 360;Gap=M143
scaffold_1536	merc_genome	cDNA_match	266	376	100	-	.	ID=comp8197_c2_seq1|m.23521.path1;Name=comp8197_c2_seq1|m.23521;Target=comp8197_c2_seq1|m.23521 361 471;Gap=M111
scaffold_1536	merc_genome	cDNA_match	1	23	100	-	.	ID=comp8197_c2_seq1|m.23521.path1;Name=comp8197_c2_seq1|m.23521;Target=comp8197_c2_seq1|m.23521 472 494;Gap=M23
###
scaffold_1473	merc_genome	cDNA_match	2991	3017	100	-	.	ID=comp12956_c0_seq1|m.23522.path1;Name=comp12956_c0_seq1|m.23522;Target=comp12956_c0_seq1|m.23522 1 27;Gap=M27
scaffold_1473	merc_genome	cDNA_match	2812	2928	100	-	.	ID=comp12956_c0_seq1|m.23522.path1;Name=comp12956_c0_seq1|m.23522;Target=comp12956_c0_seq1|m.23522 28 144;Gap=M117
scaffold_1473	merc_genome	cDNA_match	2641	2739	100	-	.	ID=comp12956_c0_seq1|m.23522.path1;Name=comp12956_c0_seq1|m.23522;Target=comp12956_c0_seq1|m.23522 145 243;Gap=M99
scaffold_1473	merc_genome	cDNA_match	463	646	100	-	.	ID=comp12956_c0_seq1|m.23522.path1;Name=comp12956_c0_seq1|m.23522;Target=comp12956_c0_seq1|m.23522 244 427;Gap=M184
###
scaffold783_1_size45523	merc_genome	cDNA_match	12189	12397	99	-	.	ID=comp12956_c0_seq1|m.23522.path2;Name=comp12956_c0_seq1|m.23522;Target=comp12956_c0_seq1|m.23522 575 783;Gap=M209
###
scaffold352664_1_size156	merc_genome	cDNA_match	33	156	99	-	.	ID=comp12956_c0_seq2|m.23523.path1;Name=comp12956_c0_seq2|m.23523;Target=comp12956_c0_seq2|m.23523 70 193;Gap=M124
###
scaffold783_1_size45523	merc_genome	cDNA_match	12189	12388	99	-	.	ID=comp12956_c0_seq2|m.23523.path2;Name=comp12956_c0_seq2|m.23523;Target=comp12956_c0_seq2|m.23523 194 393;Gap=M200
###
scaffold_1473	merc_genome	cDNA_match	2991	3017	100	-	.	ID=comp12956_c0_seq3|m.23524.path1;Name=comp12956_c0_seq3|m.23524;Target=comp12956_c0_seq3|m.23524 1 27;Gap=M27
scaffold_1473	merc_genome	cDNA_match	2812	2928	100	-	.	ID=comp12956_c0_seq3|m.23524.path1;Name=comp12956_c0_seq3|m.23524;Target=comp12956_c0_seq3|m.23524 28 144;Gap=M117
scaffold_1473	merc_genome	cDNA_match	2641	2739	100	-	.	ID=comp12956_c0_seq3|m.23524.path1;Name=comp12956_c0_seq3|m.23524;Target=comp12956_c0_seq3|m.23524 145 243;Gap=M99
scaffold_1473	merc_genome	cDNA_match	377	646	99	-	.	ID=comp12956_c0_seq3|m.23524.path1;Name=comp12956_c0_seq3|m.23524;Target=comp12956_c0_seq3|m.23524 244 513;Gap=M270
###
scaffold15246_1_size6524	merc_genome	cDNA_match	5012	5860	99	-	.	ID=comp18889_c0_seq3|m.23525.path1;Name=comp18889_c0_seq3|m.23525;Target=comp18889_c0_seq3|m.23525 1 849;Gap=M849
###
scaffold39551_1_size1878	merc_genome	cDNA_match	1226	1383	100	-	.	ID=comp18889_c0_seq3|m.23525.path2;Name=comp18889_c0_seq3|m.23525;Target=comp18889_c0_seq3|m.23525 850 1007;Gap=M158
scaffold39551_1_size1878	merc_genome	cDNA_match	1	924	99	-	.	ID=comp18889_c0_seq3|m.23525.path2;Name=comp18889_c0_seq3|m.23525;Target=comp18889_c0_seq3|m.23525 1008 1931;Gap=M924
###
scaffold39551_1_size1878	merc_genome	cDNA_match	1568	1878	100	-	.	ID=comp18889_c0_seq5|m.23526.path1;Name=comp18889_c0_seq5|m.23526;Target=comp18889_c0_seq5|m.23526 539 849;Gap=M311
scaffold39551_1_size1878	merc_genome	cDNA_match	1226	1383	100	-	.	ID=comp18889_c0_seq5|m.23526.path1;Name=comp18889_c0_seq5|m.23526;Target=comp18889_c0_seq5|m.23526 850 1007;Gap=M158
scaffold39551_1_size1878	merc_genome	cDNA_match	1	924	99	-	.	ID=comp18889_c0_seq5|m.23526.path1;Name=comp18889_c0_seq5|m.23526;Target=comp18889_c0_seq5|m.23526 1008 1931;Gap=M924
###
scaffold15246_1_size6524	merc_genome	cDNA_match	5005	5860	99	-	.	ID=comp18889_c0_seq5|m.23526.path2;Name=comp18889_c0_seq5|m.23526;Target=comp18889_c0_seq5|m.23526 1 854;Gap=M849 D2 M5
###
scaffold107523_1_size722	merc_genome	cDNA_match	364	444	100	-	.	ID=comp18889_c0_seq5|m.23527.path1;Name=comp18889_c0_seq5|m.23527;Target=comp18889_c0_seq5|m.23527 1 81;Gap=M81
scaffold107523_1_size722	merc_genome	cDNA_match	22	280	85	-	.	ID=comp18889_c0_seq5|m.23527.path1;Name=comp18889_c0_seq5|m.23527;Target=comp18889_c0_seq5|m.23527 82 333;Gap=M42 I13 M18 D2 M32 D2 M34 D1 M11 D15 M102
###
scaffold581838_1_size116	merc_genome	cDNA_match	21	93	89	+	.	ID=comp18889_c0_seq5|m.23527.path2;Name=comp18889_c0_seq5|m.23527;Target=comp18889_c0_seq5|m.23527 334 399;Gap=M60 D7 M6
###
scaffold825_1_size44831	merc_genome	cDNA_match	32235	32383	100	-	.	ID=comp17968_c0_seq1|m.23528.path1;Name=comp17968_c0_seq1|m.23528;Target=comp17968_c0_seq1|m.23528 1 149;Gap=M149
scaffold825_1_size44831	merc_genome	cDNA_match	31871	32117	100	-	.	ID=comp17968_c0_seq1|m.23528.path1;Name=comp17968_c0_seq1|m.23528;Target=comp17968_c0_seq1|m.23528 150 396;Gap=M247
scaffold825_1_size44831	merc_genome	cDNA_match	31721	31789	100	-	.	ID=comp17968_c0_seq1|m.23528.path1;Name=comp17968_c0_seq1|m.23528;Target=comp17968_c0_seq1|m.23528 397 465;Gap=M69
scaffold825_1_size44831	merc_genome	cDNA_match	30877	31014	100	-	.	ID=comp17968_c0_seq1|m.23528.path1;Name=comp17968_c0_seq1|m.23528;Target=comp17968_c0_seq1|m.23528 466 603;Gap=M138
scaffold825_1_size44831	merc_genome	cDNA_match	30667	30784	100	-	.	ID=comp17968_c0_seq1|m.23528.path1;Name=comp17968_c0_seq1|m.23528;Target=comp17968_c0_seq1|m.23528 604 721;Gap=M118
###
scaffold825_1_size44831	merc_genome	cDNA_match	39514	39596	100	-	.	ID=comp17968_c0_seq1|m.23528.path2;Name=comp17968_c0_seq1|m.23528;Target=comp17968_c0_seq1|m.23528 722 804;Gap=M83
scaffold825_1_size44831	merc_genome	cDNA_match	39221	39316	100	-	.	ID=comp17968_c0_seq1|m.23528.path2;Name=comp17968_c0_seq1|m.23528;Target=comp17968_c0_seq1|m.23528 805 900;Gap=M96
scaffold825_1_size44831	merc_genome	cDNA_match	38652	38820	100	-	.	ID=comp17968_c0_seq1|m.23528.path2;Name=comp17968_c0_seq1|m.23528;Target=comp17968_c0_seq1|m.23528 901 1069;Gap=M169
scaffold825_1_size44831	merc_genome	cDNA_match	38289	38431	100	-	.	ID=comp17968_c0_seq1|m.23528.path2;Name=comp17968_c0_seq1|m.23528;Target=comp17968_c0_seq1|m.23528 1070 1212;Gap=M143
scaffold825_1_size44831	merc_genome	cDNA_match	38129	38215	100	-	.	ID=comp17968_c0_seq1|m.23528.path2;Name=comp17968_c0_seq1|m.23528;Target=comp17968_c0_seq1|m.23528 1213 1299;Gap=M87
scaffold825_1_size44831	merc_genome	cDNA_match	37796	37981	100	-	.	ID=comp17968_c0_seq1|m.23528.path2;Name=comp17968_c0_seq1|m.23528;Target=comp17968_c0_seq1|m.23528 1300 1485;Gap=M186
scaffold825_1_size44831	merc_genome	cDNA_match	36962	37129	100	-	.	ID=comp17968_c0_seq1|m.23528.path2;Name=comp17968_c0_seq1|m.23528;Target=comp17968_c0_seq1|m.23528 1486 1653;Gap=M168
scaffold825_1_size44831	merc_genome	cDNA_match	36527	36647	100	-	.	ID=comp17968_c0_seq1|m.23528.path2;Name=comp17968_c0_seq1|m.23528;Target=comp17968_c0_seq1|m.23528 1654 1774;Gap=M121
scaffold825_1_size44831	merc_genome	cDNA_match	36330	36399	100	-	.	ID=comp17968_c0_seq1|m.23528.path2;Name=comp17968_c0_seq1|m.23528;Target=comp17968_c0_seq1|m.23528 1775 1844;Gap=M70
scaffold825_1_size44831	merc_genome	cDNA_match	35156	35243	100	-	.	ID=comp17968_c0_seq1|m.23528.path2;Name=comp17968_c0_seq1|m.23528;Target=comp17968_c0_seq1|m.23528 1845 1932;Gap=M88
scaffold825_1_size44831	merc_genome	cDNA_match	34959	35079	100	-	.	ID=comp17968_c0_seq1|m.23528.path2;Name=comp17968_c0_seq1|m.23528;Target=comp17968_c0_seq1|m.23528 1933 2053;Gap=M121
scaffold825_1_size44831	merc_genome	cDNA_match	34089	34282	100	-	.	ID=comp17968_c0_seq1|m.23528.path2;Name=comp17968_c0_seq1|m.23528;Target=comp17968_c0_seq1|m.23528 2054 2247;Gap=M194
scaffold825_1_size44831	merc_genome	cDNA_match	33869	33977	100	-	.	ID=comp17968_c0_seq1|m.23528.path2;Name=comp17968_c0_seq1|m.23528;Target=comp17968_c0_seq1|m.23528 2248 2356;Gap=M109
scaffold825_1_size44831	merc_genome	cDNA_match	33448	33604	100	-	.	ID=comp17968_c0_seq1|m.23528.path2;Name=comp17968_c0_seq1|m.23528;Target=comp17968_c0_seq1|m.23528 2357 2513;Gap=M157
###
scaffold825_1_size44831	merc_genome	cDNA_match	42132	42191	100	+	.	ID=comp17968_c0_seq1|m.23529.path1;Name=comp17968_c0_seq1|m.23529;Target=comp17968_c0_seq1|m.23529 1 60;Gap=M60
scaffold825_1_size44831	merc_genome	cDNA_match	42942	43115	100	+	.	ID=comp17968_c0_seq1|m.23529.path1;Name=comp17968_c0_seq1|m.23529;Target=comp17968_c0_seq1|m.23529 61 234;Gap=M174
scaffold825_1_size44831	merc_genome	cDNA_match	44345	44434	100	+	.	ID=comp17968_c0_seq1|m.23529.path1;Name=comp17968_c0_seq1|m.23529;Target=comp17968_c0_seq1|m.23529 235 324;Gap=M90
###
scaffold825_1_size44831	merc_genome	cDNA_match	39514	39598	100	-	.	ID=comp17968_c0_seq5|m.23530.path1;Name=comp17968_c0_seq5|m.23530;Target=comp17968_c0_seq5|m.23530 123 207;Gap=M85
scaffold825_1_size44831	merc_genome	cDNA_match	39221	39316	100	-	.	ID=comp17968_c0_seq5|m.23530.path1;Name=comp17968_c0_seq5|m.23530;Target=comp17968_c0_seq5|m.23530 208 303;Gap=M96
scaffold825_1_size44831	merc_genome	cDNA_match	38652	38820	100	-	.	ID=comp17968_c0_seq5|m.23530.path1;Name=comp17968_c0_seq5|m.23530;Target=comp17968_c0_seq5|m.23530 304 472;Gap=M169
scaffold825_1_size44831	merc_genome	cDNA_match	38289	38431	100	-	.	ID=comp17968_c0_seq5|m.23530.path1;Name=comp17968_c0_seq5|m.23530;Target=comp17968_c0_seq5|m.23530 473 615;Gap=M143
scaffold825_1_size44831	merc_genome	cDNA_match	38129	38215	100	-	.	ID=comp17968_c0_seq5|m.23530.path1;Name=comp17968_c0_seq5|m.23530;Target=comp17968_c0_seq5|m.23530 616 702;Gap=M87
scaffold825_1_size44831	merc_genome	cDNA_match	37796	37981	100	-	.	ID=comp17968_c0_seq5|m.23530.path1;Name=comp17968_c0_seq5|m.23530;Target=comp17968_c0_seq5|m.23530 703 888;Gap=M186
scaffold825_1_size44831	merc_genome	cDNA_match	36962	37129	100	-	.	ID=comp17968_c0_seq5|m.23530.path1;Name=comp17968_c0_seq5|m.23530;Target=comp17968_c0_seq5|m.23530 889 1056;Gap=M168
scaffold825_1_size44831	merc_genome	cDNA_match	36527	36647	100	-	.	ID=comp17968_c0_seq5|m.23530.path1;Name=comp17968_c0_seq5|m.23530;Target=comp17968_c0_seq5|m.23530 1057 1177;Gap=M121
scaffold825_1_size44831	merc_genome	cDNA_match	36330	36399	100	-	.	ID=comp17968_c0_seq5|m.23530.path1;Name=comp17968_c0_seq5|m.23530;Target=comp17968_c0_seq5|m.23530 1178 1247;Gap=M70
scaffold825_1_size44831	merc_genome	cDNA_match	35156	35243	100	-	.	ID=comp17968_c0_seq5|m.23530.path1;Name=comp17968_c0_seq5|m.23530;Target=comp17968_c0_seq5|m.23530 1248 1335;Gap=M88
scaffold825_1_size44831	merc_genome	cDNA_match	34959	35079	100	-	.	ID=comp17968_c0_seq5|m.23530.path1;Name=comp17968_c0_seq5|m.23530;Target=comp17968_c0_seq5|m.23530 1336 1456;Gap=M121
scaffold825_1_size44831	merc_genome	cDNA_match	34089	34282	100	-	.	ID=comp17968_c0_seq5|m.23530.path1;Name=comp17968_c0_seq5|m.23530;Target=comp17968_c0_seq5|m.23530 1457 1650;Gap=M194
scaffold825_1_size44831	merc_genome	cDNA_match	33869	33977	100	-	.	ID=comp17968_c0_seq5|m.23530.path1;Name=comp17968_c0_seq5|m.23530;Target=comp17968_c0_seq5|m.23530 1651 1759;Gap=M109
scaffold825_1_size44831	merc_genome	cDNA_match	33449	33604	100	-	.	ID=comp17968_c0_seq5|m.23530.path1;Name=comp17968_c0_seq5|m.23530;Target=comp17968_c0_seq5|m.23530 1760 1915;Gap=M156
###
scaffold825_1_size44831	merc_genome	cDNA_match	44345	44447	100	-	.	ID=comp17968_c0_seq5|m.23530.path2;Name=comp17968_c0_seq5|m.23530;Target=comp17968_c0_seq5|m.23530 1916 2018;Gap=M103
scaffold825_1_size44831	merc_genome	cDNA_match	42942	43115	100	-	.	ID=comp17968_c0_seq5|m.23530.path2;Name=comp17968_c0_seq5|m.23530;Target=comp17968_c0_seq5|m.23530 2019 2192;Gap=M174
scaffold825_1_size44831	merc_genome	cDNA_match	42046	42191	100	-	.	ID=comp17968_c0_seq5|m.23530.path2;Name=comp17968_c0_seq5|m.23530;Target=comp17968_c0_seq5|m.23530 2193 2338;Gap=M146
scaffold825_1_size44831	merc_genome	cDNA_match	41263	41456	100	-	.	ID=comp17968_c0_seq5|m.23530.path2;Name=comp17968_c0_seq5|m.23530;Target=comp17968_c0_seq5|m.23530 2339 2532;Gap=M194
###
scaffold825_1_size44831	merc_genome	cDNA_match	42132	42191	100	+	.	ID=comp17968_c0_seq5|m.23531.path1;Name=comp17968_c0_seq5|m.23531;Target=comp17968_c0_seq5|m.23531 1 60;Gap=M60
scaffold825_1_size44831	merc_genome	cDNA_match	42942	43115	100	+	.	ID=comp17968_c0_seq5|m.23531.path1;Name=comp17968_c0_seq5|m.23531;Target=comp17968_c0_seq5|m.23531 61 234;Gap=M174
scaffold825_1_size44831	merc_genome	cDNA_match	44345	44434	100	+	.	ID=comp17968_c0_seq5|m.23531.path1;Name=comp17968_c0_seq5|m.23531;Target=comp17968_c0_seq5|m.23531 235 324;Gap=M90
###
scaffold825_1_size44831	merc_genome	cDNA_match	32235	32383	100	-	.	ID=comp17968_c0_seq2|m.23532.path1;Name=comp17968_c0_seq2|m.23532;Target=comp17968_c0_seq2|m.23532 1 149;Gap=M149
scaffold825_1_size44831	merc_genome	cDNA_match	31871	32117	100	-	.	ID=comp17968_c0_seq2|m.23532.path1;Name=comp17968_c0_seq2|m.23532;Target=comp17968_c0_seq2|m.23532 150 396;Gap=M247
scaffold825_1_size44831	merc_genome	cDNA_match	31721	31789	100	-	.	ID=comp17968_c0_seq2|m.23532.path1;Name=comp17968_c0_seq2|m.23532;Target=comp17968_c0_seq2|m.23532 397 465;Gap=M69
scaffold825_1_size44831	merc_genome	cDNA_match	30877	31014	100	-	.	ID=comp17968_c0_seq2|m.23532.path1;Name=comp17968_c0_seq2|m.23532;Target=comp17968_c0_seq2|m.23532 466 603;Gap=M138
scaffold825_1_size44831	merc_genome	cDNA_match	30667	30784	100	-	.	ID=comp17968_c0_seq2|m.23532.path1;Name=comp17968_c0_seq2|m.23532;Target=comp17968_c0_seq2|m.23532 604 721;Gap=M118
###
scaffold825_1_size44831	merc_genome	cDNA_match	39514	39596	100	-	.	ID=comp17968_c0_seq2|m.23532.path2;Name=comp17968_c0_seq2|m.23532;Target=comp17968_c0_seq2|m.23532 722 804;Gap=M83
scaffold825_1_size44831	merc_genome	cDNA_match	39221	39316	100	-	.	ID=comp17968_c0_seq2|m.23532.path2;Name=comp17968_c0_seq2|m.23532;Target=comp17968_c0_seq2|m.23532 805 900;Gap=M96
scaffold825_1_size44831	merc_genome	cDNA_match	38652	38820	100	-	.	ID=comp17968_c0_seq2|m.23532.path2;Name=comp17968_c0_seq2|m.23532;Target=comp17968_c0_seq2|m.23532 901 1069;Gap=M169
scaffold825_1_size44831	merc_genome	cDNA_match	38289	38431	100	-	.	ID=comp17968_c0_seq2|m.23532.path2;Name=comp17968_c0_seq2|m.23532;Target=comp17968_c0_seq2|m.23532 1070 1212;Gap=M143
scaffold825_1_size44831	merc_genome	cDNA_match	38129	38215	100	-	.	ID=comp17968_c0_seq2|m.23532.path2;Name=comp17968_c0_seq2|m.23532;Target=comp17968_c0_seq2|m.23532 1213 1299;Gap=M87
scaffold825_1_size44831	merc_genome	cDNA_match	37796	37981	100	-	.	ID=comp17968_c0_seq2|m.23532.path2;Name=comp17968_c0_seq2|m.23532;Target=comp17968_c0_seq2|m.23532 1300 1485;Gap=M186
scaffold825_1_size44831	merc_genome	cDNA_match	36962	37129	100	-	.	ID=comp17968_c0_seq2|m.23532.path2;Name=comp17968_c0_seq2|m.23532;Target=comp17968_c0_seq2|m.23532 1486 1653;Gap=M168
scaffold825_1_size44831	merc_genome	cDNA_match	36527	36647	100	-	.	ID=comp17968_c0_seq2|m.23532.path2;Name=comp17968_c0_seq2|m.23532;Target=comp17968_c0_seq2|m.23532 1654 1774;Gap=M121
scaffold825_1_size44831	merc_genome	cDNA_match	36330	36399	100	-	.	ID=comp17968_c0_seq2|m.23532.path2;Name=comp17968_c0_seq2|m.23532;Target=comp17968_c0_seq2|m.23532 1775 1844;Gap=M70
scaffold825_1_size44831	merc_genome	cDNA_match	35156	35243	100	-	.	ID=comp17968_c0_seq2|m.23532.path2;Name=comp17968_c0_seq2|m.23532;Target=comp17968_c0_seq2|m.23532 1845 1932;Gap=M88
scaffold825_1_size44831	merc_genome	cDNA_match	34959	35079	100	-	.	ID=comp17968_c0_seq2|m.23532.path2;Name=comp17968_c0_seq2|m.23532;Target=comp17968_c0_seq2|m.23532 1933 2053;Gap=M121
scaffold825_1_size44831	merc_genome	cDNA_match	34089	34282	100	-	.	ID=comp17968_c0_seq2|m.23532.path2;Name=comp17968_c0_seq2|m.23532;Target=comp17968_c0_seq2|m.23532 2054 2247;Gap=M194
scaffold825_1_size44831	merc_genome	cDNA_match	33869	33977	100	-	.	ID=comp17968_c0_seq2|m.23532.path2;Name=comp17968_c0_seq2|m.23532;Target=comp17968_c0_seq2|m.23532 2248 2356;Gap=M109
scaffold825_1_size44831	merc_genome	cDNA_match	33448	33604	100	-	.	ID=comp17968_c0_seq2|m.23532.path2;Name=comp17968_c0_seq2|m.23532;Target=comp17968_c0_seq2|m.23532 2357 2513;Gap=M157
###
scaffold825_1_size44831	merc_genome	cDNA_match	42942	42972	100	-	.	ID=comp17968_c0_seq2|m.23533.path1;Name=comp17968_c0_seq2|m.23533;Target=comp17968_c0_seq2|m.23533 1 31;Gap=M31
scaffold825_1_size44831	merc_genome	cDNA_match	42046	42141	100	-	.	ID=comp17968_c0_seq2|m.23533.path1;Name=comp17968_c0_seq2|m.23533;Target=comp17968_c0_seq2|m.23533 32 127;Gap=M96
scaffold825_1_size44831	merc_genome	cDNA_match	41263	41456	100	-	.	ID=comp17968_c0_seq2|m.23533.path1;Name=comp17968_c0_seq2|m.23533;Target=comp17968_c0_seq2|m.23533 128 321;Gap=M194
###
scaffold825_1_size44831	merc_genome	cDNA_match	38289	38312	100	-	.	ID=comp17968_c0_seq3|m.23534.path1;Name=comp17968_c0_seq3|m.23534;Target=comp17968_c0_seq3|m.23534 1 24;Gap=M24
scaffold825_1_size44831	merc_genome	cDNA_match	38129	38215	100	-	.	ID=comp17968_c0_seq3|m.23534.path1;Name=comp17968_c0_seq3|m.23534;Target=comp17968_c0_seq3|m.23534 25 111;Gap=M87
scaffold825_1_size44831	merc_genome	cDNA_match	37796	37981	100	-	.	ID=comp17968_c0_seq3|m.23534.path1;Name=comp17968_c0_seq3|m.23534;Target=comp17968_c0_seq3|m.23534 112 297;Gap=M186
scaffold825_1_size44831	merc_genome	cDNA_match	36962	37129	100	-	.	ID=comp17968_c0_seq3|m.23534.path1;Name=comp17968_c0_seq3|m.23534;Target=comp17968_c0_seq3|m.23534 298 465;Gap=M168
scaffold825_1_size44831	merc_genome	cDNA_match	36527	36647	100	-	.	ID=comp17968_c0_seq3|m.23534.path1;Name=comp17968_c0_seq3|m.23534;Target=comp17968_c0_seq3|m.23534 466 586;Gap=M121
scaffold825_1_size44831	merc_genome	cDNA_match	36330	36399	100	-	.	ID=comp17968_c0_seq3|m.23534.path1;Name=comp17968_c0_seq3|m.23534;Target=comp17968_c0_seq3|m.23534 587 656;Gap=M70
scaffold825_1_size44831	merc_genome	cDNA_match	35156	35243	100	-	.	ID=comp17968_c0_seq3|m.23534.path1;Name=comp17968_c0_seq3|m.23534;Target=comp17968_c0_seq3|m.23534 657 744;Gap=M88
scaffold825_1_size44831	merc_genome	cDNA_match	34959	35079	100	-	.	ID=comp17968_c0_seq3|m.23534.path1;Name=comp17968_c0_seq3|m.23534;Target=comp17968_c0_seq3|m.23534 745 865;Gap=M121
scaffold825_1_size44831	merc_genome	cDNA_match	34089	34282	100	-	.	ID=comp17968_c0_seq3|m.23534.path1;Name=comp17968_c0_seq3|m.23534;Target=comp17968_c0_seq3|m.23534 866 1059;Gap=M194
scaffold825_1_size44831	merc_genome	cDNA_match	33869	33977	100	-	.	ID=comp17968_c0_seq3|m.23534.path1;Name=comp17968_c0_seq3|m.23534;Target=comp17968_c0_seq3|m.23534 1060 1168;Gap=M109
scaffold825_1_size44831	merc_genome	cDNA_match	33449	33604	100	-	.	ID=comp17968_c0_seq3|m.23534.path1;Name=comp17968_c0_seq3|m.23534;Target=comp17968_c0_seq3|m.23534 1169 1324;Gap=M156
###
scaffold825_1_size44831	merc_genome	cDNA_match	44345	44447	100	-	.	ID=comp17968_c0_seq3|m.23534.path2;Name=comp17968_c0_seq3|m.23534;Target=comp17968_c0_seq3|m.23534 1325 1427;Gap=M103
scaffold825_1_size44831	merc_genome	cDNA_match	42942	43115	100	-	.	ID=comp17968_c0_seq3|m.23534.path2;Name=comp17968_c0_seq3|m.23534;Target=comp17968_c0_seq3|m.23534 1428 1601;Gap=M174
scaffold825_1_size44831	merc_genome	cDNA_match	42046	42191	100	-	.	ID=comp17968_c0_seq3|m.23534.path2;Name=comp17968_c0_seq3|m.23534;Target=comp17968_c0_seq3|m.23534 1602 1747;Gap=M146
scaffold825_1_size44831	merc_genome	cDNA_match	41263	41456	100	-	.	ID=comp17968_c0_seq3|m.23534.path2;Name=comp17968_c0_seq3|m.23534;Target=comp17968_c0_seq3|m.23534 1748 1941;Gap=M194
###
scaffold825_1_size44831	merc_genome	cDNA_match	32235	32383	100	-	.	ID=comp17968_c0_seq3|m.23535.path1;Name=comp17968_c0_seq3|m.23535;Target=comp17968_c0_seq3|m.23535 1 149;Gap=M149
scaffold825_1_size44831	merc_genome	cDNA_match	31871	32117	100	-	.	ID=comp17968_c0_seq3|m.23535.path1;Name=comp17968_c0_seq3|m.23535;Target=comp17968_c0_seq3|m.23535 150 396;Gap=M247
scaffold825_1_size44831	merc_genome	cDNA_match	31721	31789	100	-	.	ID=comp17968_c0_seq3|m.23535.path1;Name=comp17968_c0_seq3|m.23535;Target=comp17968_c0_seq3|m.23535 397 465;Gap=M69
scaffold825_1_size44831	merc_genome	cDNA_match	30877	31014	100	-	.	ID=comp17968_c0_seq3|m.23535.path1;Name=comp17968_c0_seq3|m.23535;Target=comp17968_c0_seq3|m.23535 466 603;Gap=M138
scaffold825_1_size44831	merc_genome	cDNA_match	30667	30784	100	-	.	ID=comp17968_c0_seq3|m.23535.path1;Name=comp17968_c0_seq3|m.23535;Target=comp17968_c0_seq3|m.23535 604 721;Gap=M118
###
scaffold825_1_size44831	merc_genome	cDNA_match	39514	39596	100	-	.	ID=comp17968_c0_seq3|m.23535.path2;Name=comp17968_c0_seq3|m.23535;Target=comp17968_c0_seq3|m.23535 722 804;Gap=M83
scaffold825_1_size44831	merc_genome	cDNA_match	39221	39316	100	-	.	ID=comp17968_c0_seq3|m.23535.path2;Name=comp17968_c0_seq3|m.23535;Target=comp17968_c0_seq3|m.23535 805 900;Gap=M96
scaffold825_1_size44831	merc_genome	cDNA_match	38309	38431	100	-	.	ID=comp17968_c0_seq3|m.23535.path2;Name=comp17968_c0_seq3|m.23535;Target=comp17968_c0_seq3|m.23535 901 1023;Gap=M123
###
scaffold825_1_size44831	merc_genome	cDNA_match	42132	42191	100	+	.	ID=comp17968_c0_seq3|m.23536.path1;Name=comp17968_c0_seq3|m.23536;Target=comp17968_c0_seq3|m.23536 1 60;Gap=M60
scaffold825_1_size44831	merc_genome	cDNA_match	42942	43115	100	+	.	ID=comp17968_c0_seq3|m.23536.path1;Name=comp17968_c0_seq3|m.23536;Target=comp17968_c0_seq3|m.23536 61 234;Gap=M174
scaffold825_1_size44831	merc_genome	cDNA_match	44345	44434	100	+	.	ID=comp17968_c0_seq3|m.23536.path1;Name=comp17968_c0_seq3|m.23536;Target=comp17968_c0_seq3|m.23536 235 324;Gap=M90
###
scaffold825_1_size44831	merc_genome	cDNA_match	38289	38312	100	-	.	ID=comp17968_c0_seq4|m.23537.path1;Name=comp17968_c0_seq4|m.23537;Target=comp17968_c0_seq4|m.23537 1 24;Gap=M24
scaffold825_1_size44831	merc_genome	cDNA_match	38129	38215	100	-	.	ID=comp17968_c0_seq4|m.23537.path1;Name=comp17968_c0_seq4|m.23537;Target=comp17968_c0_seq4|m.23537 25 111;Gap=M87
scaffold825_1_size44831	merc_genome	cDNA_match	37796	37981	100	-	.	ID=comp17968_c0_seq4|m.23537.path1;Name=comp17968_c0_seq4|m.23537;Target=comp17968_c0_seq4|m.23537 112 297;Gap=M186
scaffold825_1_size44831	merc_genome	cDNA_match	36962	37129	100	-	.	ID=comp17968_c0_seq4|m.23537.path1;Name=comp17968_c0_seq4|m.23537;Target=comp17968_c0_seq4|m.23537 298 465;Gap=M168
scaffold825_1_size44831	merc_genome	cDNA_match	36527	36647	100	-	.	ID=comp17968_c0_seq4|m.23537.path1;Name=comp17968_c0_seq4|m.23537;Target=comp17968_c0_seq4|m.23537 466 586;Gap=M121
scaffold825_1_size44831	merc_genome	cDNA_match	36330	36399	100	-	.	ID=comp17968_c0_seq4|m.23537.path1;Name=comp17968_c0_seq4|m.23537;Target=comp17968_c0_seq4|m.23537 587 656;Gap=M70
scaffold825_1_size44831	merc_genome	cDNA_match	35156	35243	100	-	.	ID=comp17968_c0_seq4|m.23537.path1;Name=comp17968_c0_seq4|m.23537;Target=comp17968_c0_seq4|m.23537 657 744;Gap=M88
scaffold825_1_size44831	merc_genome	cDNA_match	34959	35079	100	-	.	ID=comp17968_c0_seq4|m.23537.path1;Name=comp17968_c0_seq4|m.23537;Target=comp17968_c0_seq4|m.23537 745 865;Gap=M121
scaffold825_1_size44831	merc_genome	cDNA_match	34089	34282	100	-	.	ID=comp17968_c0_seq4|m.23537.path1;Name=comp17968_c0_seq4|m.23537;Target=comp17968_c0_seq4|m.23537 866 1059;Gap=M194
scaffold825_1_size44831	merc_genome	cDNA_match	33869	33977	100	-	.	ID=comp17968_c0_seq4|m.23537.path1;Name=comp17968_c0_seq4|m.23537;Target=comp17968_c0_seq4|m.23537 1060 1168;Gap=M109
scaffold825_1_size44831	merc_genome	cDNA_match	33449	33604	100	-	.	ID=comp17968_c0_seq4|m.23537.path1;Name=comp17968_c0_seq4|m.23537;Target=comp17968_c0_seq4|m.23537 1169 1324;Gap=M156
###
scaffold825_1_size44831	merc_genome	cDNA_match	44345	44447	100	-	.	ID=comp17968_c0_seq4|m.23537.path2;Name=comp17968_c0_seq4|m.23537;Target=comp17968_c0_seq4|m.23537 1325 1427;Gap=M103
scaffold825_1_size44831	merc_genome	cDNA_match	42942	43115	100	-	.	ID=comp17968_c0_seq4|m.23537.path2;Name=comp17968_c0_seq4|m.23537;Target=comp17968_c0_seq4|m.23537 1428 1601;Gap=M174
scaffold825_1_size44831	merc_genome	cDNA_match	42099	42141	100	-	.	ID=comp17968_c0_seq4|m.23537.path2;Name=comp17968_c0_seq4|m.23537;Target=comp17968_c0_seq4|m.23537 1602 1644;Gap=M43
###
scaffold825_1_size44831	merc_genome	cDNA_match	32235	32383	100	-	.	ID=comp17968_c0_seq4|m.23538.path1;Name=comp17968_c0_seq4|m.23538;Target=comp17968_c0_seq4|m.23538 1 149;Gap=M149
scaffold825_1_size44831	merc_genome	cDNA_match	31871	32117	100	-	.	ID=comp17968_c0_seq4|m.23538.path1;Name=comp17968_c0_seq4|m.23538;Target=comp17968_c0_seq4|m.23538 150 396;Gap=M247
scaffold825_1_size44831	merc_genome	cDNA_match	31721	31789	100	-	.	ID=comp17968_c0_seq4|m.23538.path1;Name=comp17968_c0_seq4|m.23538;Target=comp17968_c0_seq4|m.23538 397 465;Gap=M69
scaffold825_1_size44831	merc_genome	cDNA_match	30877	31014	100	-	.	ID=comp17968_c0_seq4|m.23538.path1;Name=comp17968_c0_seq4|m.23538;Target=comp17968_c0_seq4|m.23538 466 603;Gap=M138
scaffold825_1_size44831	merc_genome	cDNA_match	30667	30784	100	-	.	ID=comp17968_c0_seq4|m.23538.path1;Name=comp17968_c0_seq4|m.23538;Target=comp17968_c0_seq4|m.23538 604 721;Gap=M118
###
scaffold825_1_size44831	merc_genome	cDNA_match	39514	39596	100	-	.	ID=comp17968_c0_seq4|m.23538.path2;Name=comp17968_c0_seq4|m.23538;Target=comp17968_c0_seq4|m.23538 722 804;Gap=M83
scaffold825_1_size44831	merc_genome	cDNA_match	39221	39316	100	-	.	ID=comp17968_c0_seq4|m.23538.path2;Name=comp17968_c0_seq4|m.23538;Target=comp17968_c0_seq4|m.23538 805 900;Gap=M96
scaffold825_1_size44831	merc_genome	cDNA_match	38309	38431	100	-	.	ID=comp17968_c0_seq4|m.23538.path2;Name=comp17968_c0_seq4|m.23538;Target=comp17968_c0_seq4|m.23538 901 1023;Gap=M123
###
scaffold825_1_size44831	merc_genome	cDNA_match	42942	42972	100	-	.	ID=comp17968_c0_seq4|m.23539.path1;Name=comp17968_c0_seq4|m.23539;Target=comp17968_c0_seq4|m.23539 1 31;Gap=M31
scaffold825_1_size44831	merc_genome	cDNA_match	42046	42141	100	-	.	ID=comp17968_c0_seq4|m.23539.path1;Name=comp17968_c0_seq4|m.23539;Target=comp17968_c0_seq4|m.23539 32 127;Gap=M96
scaffold825_1_size44831	merc_genome	cDNA_match	41263	41456	100	-	.	ID=comp17968_c0_seq4|m.23539.path1;Name=comp17968_c0_seq4|m.23539;Target=comp17968_c0_seq4|m.23539 128 321;Gap=M194
###
scaffold825_1_size44831	merc_genome	cDNA_match	39514	39598	100	-	.	ID=comp17968_c0_seq6|m.23540.path1;Name=comp17968_c0_seq6|m.23540;Target=comp17968_c0_seq6|m.23540 123 207;Gap=M85
scaffold825_1_size44831	merc_genome	cDNA_match	39221	39316	100	-	.	ID=comp17968_c0_seq6|m.23540.path1;Name=comp17968_c0_seq6|m.23540;Target=comp17968_c0_seq6|m.23540 208 303;Gap=M96
scaffold825_1_size44831	merc_genome	cDNA_match	38652	38820	100	-	.	ID=comp17968_c0_seq6|m.23540.path1;Name=comp17968_c0_seq6|m.23540;Target=comp17968_c0_seq6|m.23540 304 472;Gap=M169
scaffold825_1_size44831	merc_genome	cDNA_match	38289	38431	100	-	.	ID=comp17968_c0_seq6|m.23540.path1;Name=comp17968_c0_seq6|m.23540;Target=comp17968_c0_seq6|m.23540 473 615;Gap=M143
scaffold825_1_size44831	merc_genome	cDNA_match	38129	38215	100	-	.	ID=comp17968_c0_seq6|m.23540.path1;Name=comp17968_c0_seq6|m.23540;Target=comp17968_c0_seq6|m.23540 616 702;Gap=M87
scaffold825_1_size44831	merc_genome	cDNA_match	37796	37981	100	-	.	ID=comp17968_c0_seq6|m.23540.path1;Name=comp17968_c0_seq6|m.23540;Target=comp17968_c0_seq6|m.23540 703 888;Gap=M186
scaffold825_1_size44831	merc_genome	cDNA_match	36962	37129	100	-	.	ID=comp17968_c0_seq6|m.23540.path1;Name=comp17968_c0_seq6|m.23540;Target=comp17968_c0_seq6|m.23540 889 1056;Gap=M168
scaffold825_1_size44831	merc_genome	cDNA_match	36527	36647	100	-	.	ID=comp17968_c0_seq6|m.23540.path1;Name=comp17968_c0_seq6|m.23540;Target=comp17968_c0_seq6|m.23540 1057 1177;Gap=M121
scaffold825_1_size44831	merc_genome	cDNA_match	36330	36399	100	-	.	ID=comp17968_c0_seq6|m.23540.path1;Name=comp17968_c0_seq6|m.23540;Target=comp17968_c0_seq6|m.23540 1178 1247;Gap=M70
scaffold825_1_size44831	merc_genome	cDNA_match	35156	35243	100	-	.	ID=comp17968_c0_seq6|m.23540.path1;Name=comp17968_c0_seq6|m.23540;Target=comp17968_c0_seq6|m.23540 1248 1335;Gap=M88
scaffold825_1_size44831	merc_genome	cDNA_match	34959	35079	100	-	.	ID=comp17968_c0_seq6|m.23540.path1;Name=comp17968_c0_seq6|m.23540;Target=comp17968_c0_seq6|m.23540 1336 1456;Gap=M121
scaffold825_1_size44831	merc_genome	cDNA_match	34089	34282	100	-	.	ID=comp17968_c0_seq6|m.23540.path1;Name=comp17968_c0_seq6|m.23540;Target=comp17968_c0_seq6|m.23540 1457 1650;Gap=M194
scaffold825_1_size44831	merc_genome	cDNA_match	33869	33977	100	-	.	ID=comp17968_c0_seq6|m.23540.path1;Name=comp17968_c0_seq6|m.23540;Target=comp17968_c0_seq6|m.23540 1651 1759;Gap=M109
scaffold825_1_size44831	merc_genome	cDNA_match	33449	33604	100	-	.	ID=comp17968_c0_seq6|m.23540.path1;Name=comp17968_c0_seq6|m.23540;Target=comp17968_c0_seq6|m.23540 1760 1915;Gap=M156
###
scaffold825_1_size44831	merc_genome	cDNA_match	44345	44447	100	-	.	ID=comp17968_c0_seq6|m.23540.path2;Name=comp17968_c0_seq6|m.23540;Target=comp17968_c0_seq6|m.23540 1916 2018;Gap=M103
scaffold825_1_size44831	merc_genome	cDNA_match	42942	43115	100	-	.	ID=comp17968_c0_seq6|m.23540.path2;Name=comp17968_c0_seq6|m.23540;Target=comp17968_c0_seq6|m.23540 2019 2192;Gap=M174
scaffold825_1_size44831	merc_genome	cDNA_match	42099	42141	100	-	.	ID=comp17968_c0_seq6|m.23540.path2;Name=comp17968_c0_seq6|m.23540;Target=comp17968_c0_seq6|m.23540 2193 2235;Gap=M43
###
scaffold825_1_size44831	merc_genome	cDNA_match	42942	42972	100	-	.	ID=comp17968_c0_seq6|m.23541.path1;Name=comp17968_c0_seq6|m.23541;Target=comp17968_c0_seq6|m.23541 1 31;Gap=M31
scaffold825_1_size44831	merc_genome	cDNA_match	42046	42141	100	-	.	ID=comp17968_c0_seq6|m.23541.path1;Name=comp17968_c0_seq6|m.23541;Target=comp17968_c0_seq6|m.23541 32 127;Gap=M96
scaffold825_1_size44831	merc_genome	cDNA_match	41263	41456	100	-	.	ID=comp17968_c0_seq6|m.23541.path1;Name=comp17968_c0_seq6|m.23541;Target=comp17968_c0_seq6|m.23541 128 321;Gap=M194
###
scaffold825_1_size44831	merc_genome	cDNA_match	38289	38312	100	-	.	ID=comp17968_c0_seq7|m.23542.path1;Name=comp17968_c0_seq7|m.23542;Target=comp17968_c0_seq7|m.23542 1 24;Gap=M24
scaffold825_1_size44831	merc_genome	cDNA_match	38129	38215	100	-	.	ID=comp17968_c0_seq7|m.23542.path1;Name=comp17968_c0_seq7|m.23542;Target=comp17968_c0_seq7|m.23542 25 111;Gap=M87
scaffold825_1_size44831	merc_genome	cDNA_match	37796	37981	100	-	.	ID=comp17968_c0_seq7|m.23542.path1;Name=comp17968_c0_seq7|m.23542;Target=comp17968_c0_seq7|m.23542 112 297;Gap=M186
scaffold825_1_size44831	merc_genome	cDNA_match	36962	37129	100	-	.	ID=comp17968_c0_seq7|m.23542.path1;Name=comp17968_c0_seq7|m.23542;Target=comp17968_c0_seq7|m.23542 298 465;Gap=M168
scaffold825_1_size44831	merc_genome	cDNA_match	36527	36647	100	-	.	ID=comp17968_c0_seq7|m.23542.path1;Name=comp17968_c0_seq7|m.23542;Target=comp17968_c0_seq7|m.23542 466 586;Gap=M121
scaffold825_1_size44831	merc_genome	cDNA_match	36330	36399	100	-	.	ID=comp17968_c0_seq7|m.23542.path1;Name=comp17968_c0_seq7|m.23542;Target=comp17968_c0_seq7|m.23542 587 656;Gap=M70
scaffold825_1_size44831	merc_genome	cDNA_match	35156	35243	100	-	.	ID=comp17968_c0_seq7|m.23542.path1;Name=comp17968_c0_seq7|m.23542;Target=comp17968_c0_seq7|m.23542 657 744;Gap=M88
scaffold825_1_size44831	merc_genome	cDNA_match	34959	35079	100	-	.	ID=comp17968_c0_seq7|m.23542.path1;Name=comp17968_c0_seq7|m.23542;Target=comp17968_c0_seq7|m.23542 745 865;Gap=M121
scaffold825_1_size44831	merc_genome	cDNA_match	34089	34282	100	-	.	ID=comp17968_c0_seq7|m.23542.path1;Name=comp17968_c0_seq7|m.23542;Target=comp17968_c0_seq7|m.23542 866 1059;Gap=M194
scaffold825_1_size44831	merc_genome	cDNA_match	33869	33977	100	-	.	ID=comp17968_c0_seq7|m.23542.path1;Name=comp17968_c0_seq7|m.23542;Target=comp17968_c0_seq7|m.23542 1060 1168;Gap=M109
scaffold825_1_size44831	merc_genome	cDNA_match	33449	33604	100	-	.	ID=comp17968_c0_seq7|m.23542.path1;Name=comp17968_c0_seq7|m.23542;Target=comp17968_c0_seq7|m.23542 1169 1324;Gap=M156
###
scaffold825_1_size44831	merc_genome	cDNA_match	44345	44447	100	-	.	ID=comp17968_c0_seq7|m.23542.path2;Name=comp17968_c0_seq7|m.23542;Target=comp17968_c0_seq7|m.23542 1325 1427;Gap=M103
scaffold825_1_size44831	merc_genome	cDNA_match	42942	43115	100	-	.	ID=comp17968_c0_seq7|m.23542.path2;Name=comp17968_c0_seq7|m.23542;Target=comp17968_c0_seq7|m.23542 1428 1601;Gap=M174
scaffold825_1_size44831	merc_genome	cDNA_match	42046	42191	100	-	.	ID=comp17968_c0_seq7|m.23542.path2;Name=comp17968_c0_seq7|m.23542;Target=comp17968_c0_seq7|m.23542 1602 1747;Gap=M146
scaffold825_1_size44831	merc_genome	cDNA_match	41263	41456	100	-	.	ID=comp17968_c0_seq7|m.23542.path2;Name=comp17968_c0_seq7|m.23542;Target=comp17968_c0_seq7|m.23542 1748 1941;Gap=M194
###
scaffold825_1_size44831	merc_genome	cDNA_match	30667	30790	100	-	.	ID=comp17968_c0_seq7|m.23543.path1;Name=comp17968_c0_seq7|m.23543;Target=comp17968_c0_seq7|m.23543 1 124;Gap=M124
###
scaffold825_1_size44831	merc_genome	cDNA_match	39514	39596	100	-	.	ID=comp17968_c0_seq7|m.23543.path2;Name=comp17968_c0_seq7|m.23543;Target=comp17968_c0_seq7|m.23543 125 207;Gap=M83
scaffold825_1_size44831	merc_genome	cDNA_match	39221	39316	100	-	.	ID=comp17968_c0_seq7|m.23543.path2;Name=comp17968_c0_seq7|m.23543;Target=comp17968_c0_seq7|m.23543 208 303;Gap=M96
scaffold825_1_size44831	merc_genome	cDNA_match	38309	38431	100	-	.	ID=comp17968_c0_seq7|m.23543.path2;Name=comp17968_c0_seq7|m.23543;Target=comp17968_c0_seq7|m.23543 304 426;Gap=M123
###
scaffold825_1_size44831	merc_genome	cDNA_match	42132	42191	100	+	.	ID=comp17968_c0_seq7|m.23544.path1;Name=comp17968_c0_seq7|m.23544;Target=comp17968_c0_seq7|m.23544 1 60;Gap=M60
scaffold825_1_size44831	merc_genome	cDNA_match	42942	43115	100	+	.	ID=comp17968_c0_seq7|m.23544.path1;Name=comp17968_c0_seq7|m.23544;Target=comp17968_c0_seq7|m.23544 61 234;Gap=M174
scaffold825_1_size44831	merc_genome	cDNA_match	44345	44434	100	+	.	ID=comp17968_c0_seq7|m.23544.path1;Name=comp17968_c0_seq7|m.23544;Target=comp17968_c0_seq7|m.23544 235 324;Gap=M90
###
scaffold825_1_size44831	merc_genome	cDNA_match	38289	38312	100	-	.	ID=comp17968_c0_seq8|m.23545.path1;Name=comp17968_c0_seq8|m.23545;Target=comp17968_c0_seq8|m.23545 1 24;Gap=M24
scaffold825_1_size44831	merc_genome	cDNA_match	38129	38215	100	-	.	ID=comp17968_c0_seq8|m.23545.path1;Name=comp17968_c0_seq8|m.23545;Target=comp17968_c0_seq8|m.23545 25 111;Gap=M87
scaffold825_1_size44831	merc_genome	cDNA_match	37796	37981	100	-	.	ID=comp17968_c0_seq8|m.23545.path1;Name=comp17968_c0_seq8|m.23545;Target=comp17968_c0_seq8|m.23545 112 297;Gap=M186
scaffold825_1_size44831	merc_genome	cDNA_match	36962	37129	100	-	.	ID=comp17968_c0_seq8|m.23545.path1;Name=comp17968_c0_seq8|m.23545;Target=comp17968_c0_seq8|m.23545 298 465;Gap=M168
scaffold825_1_size44831	merc_genome	cDNA_match	36527	36647	100	-	.	ID=comp17968_c0_seq8|m.23545.path1;Name=comp17968_c0_seq8|m.23545;Target=comp17968_c0_seq8|m.23545 466 586;Gap=M121
scaffold825_1_size44831	merc_genome	cDNA_match	36330	36399	100	-	.	ID=comp17968_c0_seq8|m.23545.path1;Name=comp17968_c0_seq8|m.23545;Target=comp17968_c0_seq8|m.23545 587 656;Gap=M70
scaffold825_1_size44831	merc_genome	cDNA_match	35156	35243	100	-	.	ID=comp17968_c0_seq8|m.23545.path1;Name=comp17968_c0_seq8|m.23545;Target=comp17968_c0_seq8|m.23545 657 744;Gap=M88
scaffold825_1_size44831	merc_genome	cDNA_match	34959	35079	100	-	.	ID=comp17968_c0_seq8|m.23545.path1;Name=comp17968_c0_seq8|m.23545;Target=comp17968_c0_seq8|m.23545 745 865;Gap=M121
scaffold825_1_size44831	merc_genome	cDNA_match	34089	34282	100	-	.	ID=comp17968_c0_seq8|m.23545.path1;Name=comp17968_c0_seq8|m.23545;Target=comp17968_c0_seq8|m.23545 866 1059;Gap=M194
scaffold825_1_size44831	merc_genome	cDNA_match	33869	33977	100	-	.	ID=comp17968_c0_seq8|m.23545.path1;Name=comp17968_c0_seq8|m.23545;Target=comp17968_c0_seq8|m.23545 1060 1168;Gap=M109
scaffold825_1_size44831	merc_genome	cDNA_match	33449	33604	100	-	.	ID=comp17968_c0_seq8|m.23545.path1;Name=comp17968_c0_seq8|m.23545;Target=comp17968_c0_seq8|m.23545 1169 1324;Gap=M156
###
scaffold825_1_size44831	merc_genome	cDNA_match	44345	44447	100	-	.	ID=comp17968_c0_seq8|m.23545.path2;Name=comp17968_c0_seq8|m.23545;Target=comp17968_c0_seq8|m.23545 1325 1427;Gap=M103
scaffold825_1_size44831	merc_genome	cDNA_match	42942	43115	100	-	.	ID=comp17968_c0_seq8|m.23545.path2;Name=comp17968_c0_seq8|m.23545;Target=comp17968_c0_seq8|m.23545 1428 1601;Gap=M174
scaffold825_1_size44831	merc_genome	cDNA_match	42099	42141	100	-	.	ID=comp17968_c0_seq8|m.23545.path2;Name=comp17968_c0_seq8|m.23545;Target=comp17968_c0_seq8|m.23545 1602 1644;Gap=M43
###
scaffold825_1_size44831	merc_genome	cDNA_match	30667	30790	100	-	.	ID=comp17968_c0_seq8|m.23546.path1;Name=comp17968_c0_seq8|m.23546;Target=comp17968_c0_seq8|m.23546 1 124;Gap=M124
###
scaffold825_1_size44831	merc_genome	cDNA_match	39514	39596	100	-	.	ID=comp17968_c0_seq8|m.23546.path2;Name=comp17968_c0_seq8|m.23546;Target=comp17968_c0_seq8|m.23546 125 207;Gap=M83
scaffold825_1_size44831	merc_genome	cDNA_match	39221	39316	100	-	.	ID=comp17968_c0_seq8|m.23546.path2;Name=comp17968_c0_seq8|m.23546;Target=comp17968_c0_seq8|m.23546 208 303;Gap=M96
scaffold825_1_size44831	merc_genome	cDNA_match	38309	38431	100	-	.	ID=comp17968_c0_seq8|m.23546.path2;Name=comp17968_c0_seq8|m.23546;Target=comp17968_c0_seq8|m.23546 304 426;Gap=M123
###
scaffold825_1_size44831	merc_genome	cDNA_match	42942	42972	100	-	.	ID=comp17968_c0_seq8|m.23547.path1;Name=comp17968_c0_seq8|m.23547;Target=comp17968_c0_seq8|m.23547 1 31;Gap=M31
scaffold825_1_size44831	merc_genome	cDNA_match	42046	42141	100	-	.	ID=comp17968_c0_seq8|m.23547.path1;Name=comp17968_c0_seq8|m.23547;Target=comp17968_c0_seq8|m.23547 32 127;Gap=M96
scaffold825_1_size44831	merc_genome	cDNA_match	41263	41456	100	-	.	ID=comp17968_c0_seq8|m.23547.path1;Name=comp17968_c0_seq8|m.23547;Target=comp17968_c0_seq8|m.23547 128 321;Gap=M194
###
scaffold825_1_size44831	merc_genome	cDNA_match	32235	32383	100	-	.	ID=comp17968_c0_seq9|m.23548.path1;Name=comp17968_c0_seq9|m.23548;Target=comp17968_c0_seq9|m.23548 1 149;Gap=M149
scaffold825_1_size44831	merc_genome	cDNA_match	31871	32117	100	-	.	ID=comp17968_c0_seq9|m.23548.path1;Name=comp17968_c0_seq9|m.23548;Target=comp17968_c0_seq9|m.23548 150 396;Gap=M247
scaffold825_1_size44831	merc_genome	cDNA_match	31721	31789	100	-	.	ID=comp17968_c0_seq9|m.23548.path1;Name=comp17968_c0_seq9|m.23548;Target=comp17968_c0_seq9|m.23548 397 465;Gap=M69
scaffold825_1_size44831	merc_genome	cDNA_match	30877	31014	100	-	.	ID=comp17968_c0_seq9|m.23548.path1;Name=comp17968_c0_seq9|m.23548;Target=comp17968_c0_seq9|m.23548 466 603;Gap=M138
scaffold825_1_size44831	merc_genome	cDNA_match	30667	30784	100	-	.	ID=comp17968_c0_seq9|m.23548.path1;Name=comp17968_c0_seq9|m.23548;Target=comp17968_c0_seq9|m.23548 604 721;Gap=M118
###
scaffold825_1_size44831	merc_genome	cDNA_match	39514	39596	100	-	.	ID=comp17968_c0_seq9|m.23548.path2;Name=comp17968_c0_seq9|m.23548;Target=comp17968_c0_seq9|m.23548 722 804;Gap=M83
scaffold825_1_size44831	merc_genome	cDNA_match	39221	39316	100	-	.	ID=comp17968_c0_seq9|m.23548.path2;Name=comp17968_c0_seq9|m.23548;Target=comp17968_c0_seq9|m.23548 805 900;Gap=M96
scaffold825_1_size44831	merc_genome	cDNA_match	38652	38820	100	-	.	ID=comp17968_c0_seq9|m.23548.path2;Name=comp17968_c0_seq9|m.23548;Target=comp17968_c0_seq9|m.23548 901 1069;Gap=M169
scaffold825_1_size44831	merc_genome	cDNA_match	38289	38431	100	-	.	ID=comp17968_c0_seq9|m.23548.path2;Name=comp17968_c0_seq9|m.23548;Target=comp17968_c0_seq9|m.23548 1070 1212;Gap=M143
scaffold825_1_size44831	merc_genome	cDNA_match	38129	38215	100	-	.	ID=comp17968_c0_seq9|m.23548.path2;Name=comp17968_c0_seq9|m.23548;Target=comp17968_c0_seq9|m.23548 1213 1299;Gap=M87
scaffold825_1_size44831	merc_genome	cDNA_match	37796	37981	100	-	.	ID=comp17968_c0_seq9|m.23548.path2;Name=comp17968_c0_seq9|m.23548;Target=comp17968_c0_seq9|m.23548 1300 1485;Gap=M186
scaffold825_1_size44831	merc_genome	cDNA_match	36911	37129	100	-	.	ID=comp17968_c0_seq9|m.23548.path2;Name=comp17968_c0_seq9|m.23548;Target=comp17968_c0_seq9|m.23548 1486 1704;Gap=M219
###
scaffold825_1_size44831	merc_genome	cDNA_match	32235	32383	100	-	.	ID=comp17968_c0_seq10|m.23549.path1;Name=comp17968_c0_seq10|m.23549;Target=comp17968_c0_seq10|m.23549 1 149;Gap=M149
scaffold825_1_size44831	merc_genome	cDNA_match	31871	32117	100	-	.	ID=comp17968_c0_seq10|m.23549.path1;Name=comp17968_c0_seq10|m.23549;Target=comp17968_c0_seq10|m.23549 150 396;Gap=M247
scaffold825_1_size44831	merc_genome	cDNA_match	31721	31789	100	-	.	ID=comp17968_c0_seq10|m.23549.path1;Name=comp17968_c0_seq10|m.23549;Target=comp17968_c0_seq10|m.23549 397 465;Gap=M69
scaffold825_1_size44831	merc_genome	cDNA_match	30877	31014	100	-	.	ID=comp17968_c0_seq10|m.23549.path1;Name=comp17968_c0_seq10|m.23549;Target=comp17968_c0_seq10|m.23549 466 603;Gap=M138
scaffold825_1_size44831	merc_genome	cDNA_match	30667	30784	100	-	.	ID=comp17968_c0_seq10|m.23549.path1;Name=comp17968_c0_seq10|m.23549;Target=comp17968_c0_seq10|m.23549 604 721;Gap=M118
###
scaffold825_1_size44831	merc_genome	cDNA_match	39514	39596	100	-	.	ID=comp17968_c0_seq10|m.23549.path2;Name=comp17968_c0_seq10|m.23549;Target=comp17968_c0_seq10|m.23549 722 804;Gap=M83
scaffold825_1_size44831	merc_genome	cDNA_match	39221	39316	100	-	.	ID=comp17968_c0_seq10|m.23549.path2;Name=comp17968_c0_seq10|m.23549;Target=comp17968_c0_seq10|m.23549 805 900;Gap=M96
scaffold825_1_size44831	merc_genome	cDNA_match	38309	38431	100	-	.	ID=comp17968_c0_seq10|m.23549.path2;Name=comp17968_c0_seq10|m.23549;Target=comp17968_c0_seq10|m.23549 901 1023;Gap=M123
###
scaffold825_1_size44831	merc_genome	cDNA_match	38289	38312	100	-	.	ID=comp17968_c0_seq10|m.23550.path1;Name=comp17968_c0_seq10|m.23550;Target=comp17968_c0_seq10|m.23550 1 24;Gap=M24
scaffold825_1_size44831	merc_genome	cDNA_match	38129	38215	100	-	.	ID=comp17968_c0_seq10|m.23550.path1;Name=comp17968_c0_seq10|m.23550;Target=comp17968_c0_seq10|m.23550 25 111;Gap=M87
scaffold825_1_size44831	merc_genome	cDNA_match	37796	37981	100	-	.	ID=comp17968_c0_seq10|m.23550.path1;Name=comp17968_c0_seq10|m.23550;Target=comp17968_c0_seq10|m.23550 112 297;Gap=M186
scaffold825_1_size44831	merc_genome	cDNA_match	36911	37129	100	-	.	ID=comp17968_c0_seq10|m.23550.path1;Name=comp17968_c0_seq10|m.23550;Target=comp17968_c0_seq10|m.23550 298 516;Gap=M219
###
scaffold825_1_size44831	merc_genome	cDNA_match	30667	30790	100	-	.	ID=comp17968_c0_seq11|m.23551.path1;Name=comp17968_c0_seq11|m.23551;Target=comp17968_c0_seq11|m.23551 1 124;Gap=M124
###
scaffold825_1_size44831	merc_genome	cDNA_match	39514	39596	100	-	.	ID=comp17968_c0_seq11|m.23551.path2;Name=comp17968_c0_seq11|m.23551;Target=comp17968_c0_seq11|m.23551 125 207;Gap=M83
scaffold825_1_size44831	merc_genome	cDNA_match	39221	39316	100	-	.	ID=comp17968_c0_seq11|m.23551.path2;Name=comp17968_c0_seq11|m.23551;Target=comp17968_c0_seq11|m.23551 208 303;Gap=M96
scaffold825_1_size44831	merc_genome	cDNA_match	38652	38820	100	-	.	ID=comp17968_c0_seq11|m.23551.path2;Name=comp17968_c0_seq11|m.23551;Target=comp17968_c0_seq11|m.23551 304 472;Gap=M169
scaffold825_1_size44831	merc_genome	cDNA_match	38289	38431	100	-	.	ID=comp17968_c0_seq11|m.23551.path2;Name=comp17968_c0_seq11|m.23551;Target=comp17968_c0_seq11|m.23551 473 615;Gap=M143
scaffold825_1_size44831	merc_genome	cDNA_match	38129	38215	100	-	.	ID=comp17968_c0_seq11|m.23551.path2;Name=comp17968_c0_seq11|m.23551;Target=comp17968_c0_seq11|m.23551 616 702;Gap=M87
scaffold825_1_size44831	merc_genome	cDNA_match	37796	37981	100	-	.	ID=comp17968_c0_seq11|m.23551.path2;Name=comp17968_c0_seq11|m.23551;Target=comp17968_c0_seq11|m.23551 703 888;Gap=M186
scaffold825_1_size44831	merc_genome	cDNA_match	36911	37129	100	-	.	ID=comp17968_c0_seq11|m.23551.path2;Name=comp17968_c0_seq11|m.23551;Target=comp17968_c0_seq11|m.23551 889 1107;Gap=M219
###
scaffold825_1_size44831	merc_genome	cDNA_match	38289	38312	100	-	.	ID=comp17968_c0_seq13|m.23552.path1;Name=comp17968_c0_seq13|m.23552;Target=comp17968_c0_seq13|m.23552 1 24;Gap=M24
scaffold825_1_size44831	merc_genome	cDNA_match	38129	38215	100	-	.	ID=comp17968_c0_seq13|m.23552.path1;Name=comp17968_c0_seq13|m.23552;Target=comp17968_c0_seq13|m.23552 25 111;Gap=M87
scaffold825_1_size44831	merc_genome	cDNA_match	37796	37981	100	-	.	ID=comp17968_c0_seq13|m.23552.path1;Name=comp17968_c0_seq13|m.23552;Target=comp17968_c0_seq13|m.23552 112 297;Gap=M186
scaffold825_1_size44831	merc_genome	cDNA_match	36911	37129	100	-	.	ID=comp17968_c0_seq13|m.23552.path1;Name=comp17968_c0_seq13|m.23552;Target=comp17968_c0_seq13|m.23552 298 516;Gap=M219
###
scaffold825_1_size44831	merc_genome	cDNA_match	30667	30790	100	-	.	ID=comp17968_c0_seq13|m.23553.path1;Name=comp17968_c0_seq13|m.23553;Target=comp17968_c0_seq13|m.23553 1 124;Gap=M124
###
scaffold825_1_size44831	merc_genome	cDNA_match	39514	39596	100	-	.	ID=comp17968_c0_seq13|m.23553.path2;Name=comp17968_c0_seq13|m.23553;Target=comp17968_c0_seq13|m.23553 125 207;Gap=M83
scaffold825_1_size44831	merc_genome	cDNA_match	39221	39316	100	-	.	ID=comp17968_c0_seq13|m.23553.path2;Name=comp17968_c0_seq13|m.23553;Target=comp17968_c0_seq13|m.23553 208 303;Gap=M96
scaffold825_1_size44831	merc_genome	cDNA_match	38309	38431	100	-	.	ID=comp17968_c0_seq13|m.23553.path2;Name=comp17968_c0_seq13|m.23553;Target=comp17968_c0_seq13|m.23553 304 426;Gap=M123
###
scaffold20662_1_size4397	merc_genome	cDNA_match	3453	3540	98	-	.	ID=comp16111_c0_seq1|m.23554.path1;Name=comp16111_c0_seq1|m.23554;Target=comp16111_c0_seq1|m.23554 183 270;Gap=M88
scaffold20662_1_size4397	merc_genome	cDNA_match	3254	3377	95	-	.	ID=comp16111_c0_seq1|m.23554.path1;Name=comp16111_c0_seq1|m.23554;Target=comp16111_c0_seq1|m.23554 271 394;Gap=M124
scaffold20662_1_size4397	merc_genome	cDNA_match	3086	3154	97	-	.	ID=comp16111_c0_seq1|m.23554.path1;Name=comp16111_c0_seq1|m.23554;Target=comp16111_c0_seq1|m.23554 395 463;Gap=M69
scaffold20662_1_size4397	merc_genome	cDNA_match	2512	2606	100	-	.	ID=comp16111_c0_seq1|m.23554.path1;Name=comp16111_c0_seq1|m.23554;Target=comp16111_c0_seq1|m.23554 464 558;Gap=M95
###
scaffold19139_1_size5320	merc_genome	cDNA_match	754	834	94	-	.	ID=comp16111_c0_seq1|m.23554.path2;Name=comp16111_c0_seq1|m.23554;Target=comp16111_c0_seq1|m.23554 185 270;Gap=M3 I5 M78
scaffold19139_1_size5320	merc_genome	cDNA_match	561	684	100	-	.	ID=comp16111_c0_seq1|m.23554.path2;Name=comp16111_c0_seq1|m.23554;Target=comp16111_c0_seq1|m.23554 271 394;Gap=M124
scaffold19139_1_size5320	merc_genome	cDNA_match	390	460	100	-	.	ID=comp16111_c0_seq1|m.23554.path2;Name=comp16111_c0_seq1|m.23554;Target=comp16111_c0_seq1|m.23554 395 465;Gap=M71
###
scaffold20662_1_size4397	merc_genome	cDNA_match	3453	3539	98	-	.	ID=comp16111_c0_seq2|m.23555.path1;Name=comp16111_c0_seq2|m.23555;Target=comp16111_c0_seq2|m.23555 7 93;Gap=M87
scaffold20662_1_size4397	merc_genome	cDNA_match	3254	3377	95	-	.	ID=comp16111_c0_seq2|m.23555.path1;Name=comp16111_c0_seq2|m.23555;Target=comp16111_c0_seq2|m.23555 94 217;Gap=M124
scaffold20662_1_size4397	merc_genome	cDNA_match	3086	3154	97	-	.	ID=comp16111_c0_seq2|m.23555.path1;Name=comp16111_c0_seq2|m.23555;Target=comp16111_c0_seq2|m.23555 218 286;Gap=M69
scaffold20662_1_size4397	merc_genome	cDNA_match	2512	2606	100	-	.	ID=comp16111_c0_seq2|m.23555.path1;Name=comp16111_c0_seq2|m.23555;Target=comp16111_c0_seq2|m.23555 287 381;Gap=M95
###
scaffold19139_1_size5320	merc_genome	cDNA_match	754	838	92	-	.	ID=comp16111_c0_seq2|m.23555.path2;Name=comp16111_c0_seq2|m.23555;Target=comp16111_c0_seq2|m.23555 3 93;Gap=M7 I6 M78
scaffold19139_1_size5320	merc_genome	cDNA_match	561	684	100	-	.	ID=comp16111_c0_seq2|m.23555.path2;Name=comp16111_c0_seq2|m.23555;Target=comp16111_c0_seq2|m.23555 94 217;Gap=M124
scaffold19139_1_size5320	merc_genome	cDNA_match	390	460	100	-	.	ID=comp16111_c0_seq2|m.23555.path2;Name=comp16111_c0_seq2|m.23555;Target=comp16111_c0_seq2|m.23555 218 288;Gap=M71
###
scaffold1481_1_size34053	merc_genome	cDNA_match	3842	3877	100	-	.	ID=comp12027_c0_seq1|m.23556.path1;Name=comp12027_c0_seq1|m.23556;Target=comp12027_c0_seq1|m.23556 1 36;Gap=M36
scaffold1481_1_size34053	merc_genome	cDNA_match	3467	3587	100	-	.	ID=comp12027_c0_seq1|m.23556.path1;Name=comp12027_c0_seq1|m.23556;Target=comp12027_c0_seq1|m.23556 37 157;Gap=M121
scaffold1481_1_size34053	merc_genome	cDNA_match	3149	3215	100	-	.	ID=comp12027_c0_seq1|m.23556.path1;Name=comp12027_c0_seq1|m.23556;Target=comp12027_c0_seq1|m.23556 158 224;Gap=M67
scaffold1481_1_size34053	merc_genome	cDNA_match	3000	3041	100	-	.	ID=comp12027_c0_seq1|m.23556.path1;Name=comp12027_c0_seq1|m.23556;Target=comp12027_c0_seq1|m.23556 225 266;Gap=M42
scaffold1481_1_size34053	merc_genome	cDNA_match	2259	2364	100	-	.	ID=comp12027_c0_seq1|m.23556.path1;Name=comp12027_c0_seq1|m.23556;Target=comp12027_c0_seq1|m.23556 267 372;Gap=M106
scaffold1481_1_size34053	merc_genome	cDNA_match	2031	2141	100	-	.	ID=comp12027_c0_seq1|m.23556.path1;Name=comp12027_c0_seq1|m.23556;Target=comp12027_c0_seq1|m.23556 373 483;Gap=M111
scaffold1481_1_size34053	merc_genome	cDNA_match	1880	1951	100	-	.	ID=comp12027_c0_seq1|m.23556.path1;Name=comp12027_c0_seq1|m.23556;Target=comp12027_c0_seq1|m.23556 484 555;Gap=M72
scaffold1481_1_size34053	merc_genome	cDNA_match	1684	1785	100	-	.	ID=comp12027_c0_seq1|m.23556.path1;Name=comp12027_c0_seq1|m.23556;Target=comp12027_c0_seq1|m.23556 556 657;Gap=M102
scaffold1481_1_size34053	merc_genome	cDNA_match	1557	1603	100	-	.	ID=comp12027_c0_seq1|m.23556.path1;Name=comp12027_c0_seq1|m.23556;Target=comp12027_c0_seq1|m.23556 658 704;Gap=M47
scaffold1481_1_size34053	merc_genome	cDNA_match	1436	1463	100	-	.	ID=comp12027_c0_seq1|m.23556.path1;Name=comp12027_c0_seq1|m.23556;Target=comp12027_c0_seq1|m.23556 705 732;Gap=M28
scaffold1481_1_size34053	merc_genome	cDNA_match	922	1032	100	-	.	ID=comp12027_c0_seq1|m.23556.path1;Name=comp12027_c0_seq1|m.23556;Target=comp12027_c0_seq1|m.23556 733 843;Gap=M111
###
scaffold1481_1_size34053	merc_genome	cDNA_match	5170	5182	100	-	.	ID=comp12027_c0_seq1|m.23557.path1;Name=comp12027_c0_seq1|m.23557;Target=comp12027_c0_seq1|m.23557 1 13;Gap=M13
scaffold1481_1_size34053	merc_genome	cDNA_match	4990	5036	100	-	.	ID=comp12027_c0_seq1|m.23557.path1;Name=comp12027_c0_seq1|m.23557;Target=comp12027_c0_seq1|m.23557 14 60;Gap=M47
scaffold1481_1_size34053	merc_genome	cDNA_match	4690	4783	100	-	.	ID=comp12027_c0_seq1|m.23557.path1;Name=comp12027_c0_seq1|m.23557;Target=comp12027_c0_seq1|m.23557 61 154;Gap=M94
scaffold1481_1_size34053	merc_genome	cDNA_match	4409	4587	100	-	.	ID=comp12027_c0_seq1|m.23557.path1;Name=comp12027_c0_seq1|m.23557;Target=comp12027_c0_seq1|m.23557 155 333;Gap=M179
scaffold1481_1_size34053	merc_genome	cDNA_match	4136	4186	100	-	.	ID=comp12027_c0_seq1|m.23557.path1;Name=comp12027_c0_seq1|m.23557;Target=comp12027_c0_seq1|m.23557 334 384;Gap=M51
scaffold1481_1_size34053	merc_genome	cDNA_match	3868	3903	100	-	.	ID=comp12027_c0_seq1|m.23557.path1;Name=comp12027_c0_seq1|m.23557;Target=comp12027_c0_seq1|m.23557 385 420;Gap=M36
###
scaffold_903	merc_genome	cDNA_match	1039	1062	100	+	.	ID=comp13829_c0_seq1|m.23558.path1;Name=comp13829_c0_seq1|m.23558;Target=comp13829_c0_seq1|m.23558 1 24;Gap=M24
scaffold_903	merc_genome	cDNA_match	1357	1623	98	+	.	ID=comp13829_c0_seq1|m.23558.path1;Name=comp13829_c0_seq1|m.23558;Target=comp13829_c0_seq1|m.23558 25 291;Gap=M267
scaffold_903	merc_genome	cDNA_match	1765	1917	100	+	.	ID=comp13829_c0_seq1|m.23558.path1;Name=comp13829_c0_seq1|m.23558;Target=comp13829_c0_seq1|m.23558 292 444;Gap=M153
###
scaffold_903	merc_genome	cDNA_match	1039	1062	100	+	.	ID=comp13829_c0_seq2|m.23559.path1;Name=comp13829_c0_seq2|m.23559;Target=comp13829_c0_seq2|m.23559 1 24;Gap=M24
scaffold_903	merc_genome	cDNA_match	1357	1623	98	+	.	ID=comp13829_c0_seq2|m.23559.path1;Name=comp13829_c0_seq2|m.23559;Target=comp13829_c0_seq2|m.23559 25 291;Gap=M267
scaffold_903	merc_genome	cDNA_match	1765	1903	100	+	.	ID=comp13829_c0_seq2|m.23559.path1;Name=comp13829_c0_seq2|m.23559;Target=comp13829_c0_seq2|m.23559 292 430;Gap=M139
scaffold_903	merc_genome	cDNA_match	2000	2235	100	+	.	ID=comp13829_c0_seq2|m.23559.path1;Name=comp13829_c0_seq2|m.23559;Target=comp13829_c0_seq2|m.23559 431 666;Gap=M236
###
scaffold_903	merc_genome	cDNA_match	1039	1062	100	+	.	ID=comp13829_c0_seq3|m.23560.path1;Name=comp13829_c0_seq3|m.23560;Target=comp13829_c0_seq3|m.23560 1 24;Gap=M24
scaffold_903	merc_genome	cDNA_match	1357	1623	98	+	.	ID=comp13829_c0_seq3|m.23560.path1;Name=comp13829_c0_seq3|m.23560;Target=comp13829_c0_seq3|m.23560 25 291;Gap=M267
scaffold_903	merc_genome	cDNA_match	1765	1917	100	+	.	ID=comp13829_c0_seq3|m.23560.path1;Name=comp13829_c0_seq3|m.23560;Target=comp13829_c0_seq3|m.23560 292 444;Gap=M153
###
scaffold_903	merc_genome	cDNA_match	1039	1062	100	+	.	ID=comp13829_c0_seq4|m.23561.path1;Name=comp13829_c0_seq4|m.23561;Target=comp13829_c0_seq4|m.23561 1 24;Gap=M24
scaffold_903	merc_genome	cDNA_match	1357	1623	98	+	.	ID=comp13829_c0_seq4|m.23561.path1;Name=comp13829_c0_seq4|m.23561;Target=comp13829_c0_seq4|m.23561 25 291;Gap=M267
scaffold_903	merc_genome	cDNA_match	1765	1903	100	+	.	ID=comp13829_c0_seq4|m.23561.path1;Name=comp13829_c0_seq4|m.23561;Target=comp13829_c0_seq4|m.23561 292 430;Gap=M139
scaffold_903	merc_genome	cDNA_match	2000	2174	100	+	.	ID=comp13829_c0_seq4|m.23561.path1;Name=comp13829_c0_seq4|m.23561;Target=comp13829_c0_seq4|m.23561 431 605;Gap=M175
scaffold_903	merc_genome	cDNA_match	2316	2323	100	+	.	ID=comp13829_c0_seq4|m.23561.path1;Name=comp13829_c0_seq4|m.23561;Target=comp13829_c0_seq4|m.23561 606 613;Gap=M8
scaffold_903	merc_genome	cDNA_match	2423	2520	98	+	.	ID=comp13829_c0_seq4|m.23561.path1;Name=comp13829_c0_seq4|m.23561;Target=comp13829_c0_seq4|m.23561 614 711;Gap=M98
scaffold_903	merc_genome	cDNA_match	2703	2723	100	+	.	ID=comp13829_c0_seq4|m.23561.path1;Name=comp13829_c0_seq4|m.23561;Target=comp13829_c0_seq4|m.23561 712 732;Gap=M21
###
scaffold23001_1_size3549	merc_genome	cDNA_match	1054	1129	98	+	.	ID=comp18214_c0_seq1|m.23562.path1;Name=comp18214_c0_seq1|m.23562;Target=comp18214_c0_seq1|m.23562 1 76;Gap=M76
scaffold23001_1_size3549	merc_genome	cDNA_match	1666	1775	100	+	.	ID=comp18214_c0_seq1|m.23562.path1;Name=comp18214_c0_seq1|m.23562;Target=comp18214_c0_seq1|m.23562 77 186;Gap=M110
scaffold23001_1_size3549	merc_genome	cDNA_match	1867	1926	100	+	.	ID=comp18214_c0_seq1|m.23562.path1;Name=comp18214_c0_seq1|m.23562;Target=comp18214_c0_seq1|m.23562 187 246;Gap=M60
scaffold23001_1_size3549	merc_genome	cDNA_match	2018	2254	94	+	.	ID=comp18214_c0_seq1|m.23562.path1;Name=comp18214_c0_seq1|m.23562;Target=comp18214_c0_seq1|m.23562 247 477;Gap=D2 M163 I1 M2 I1 M13 D1 M16 D2 M4 D3 M31
scaffold23001_1_size3549	merc_genome	cDNA_match	2532	2711	99	+	.	ID=comp18214_c0_seq1|m.23562.path1;Name=comp18214_c0_seq1|m.23562;Target=comp18214_c0_seq1|m.23562 478 657;Gap=M180
scaffold23001_1_size3549	merc_genome	cDNA_match	2902	3153	99	+	.	ID=comp18214_c0_seq1|m.23562.path1;Name=comp18214_c0_seq1|m.23562;Target=comp18214_c0_seq1|m.23562 658 909;Gap=M252
###
scaffold5455_1_size15493	merc_genome	cDNA_match	10486	10521	100	-	.	ID=comp9070_c0_seq1|m.23563.path1;Name=comp9070_c0_seq1|m.23563;Target=comp9070_c0_seq1|m.23563 1 36;Gap=M36
scaffold5455_1_size15493	merc_genome	cDNA_match	10082	10152	100	-	.	ID=comp9070_c0_seq1|m.23563.path1;Name=comp9070_c0_seq1|m.23563;Target=comp9070_c0_seq1|m.23563 37 107;Gap=M71
scaffold5455_1_size15493	merc_genome	cDNA_match	9902	9981	100	-	.	ID=comp9070_c0_seq1|m.23563.path1;Name=comp9070_c0_seq1|m.23563;Target=comp9070_c0_seq1|m.23563 108 187;Gap=M80
scaffold5455_1_size15493	merc_genome	cDNA_match	9676	9773	100	-	.	ID=comp9070_c0_seq1|m.23563.path1;Name=comp9070_c0_seq1|m.23563;Target=comp9070_c0_seq1|m.23563 188 285;Gap=M98
scaffold5455_1_size15493	merc_genome	cDNA_match	9428	9551	100	-	.	ID=comp9070_c0_seq1|m.23563.path1;Name=comp9070_c0_seq1|m.23563;Target=comp9070_c0_seq1|m.23563 286 409;Gap=M124
scaffold5455_1_size15493	merc_genome	cDNA_match	9272	9354	100	-	.	ID=comp9070_c0_seq1|m.23563.path1;Name=comp9070_c0_seq1|m.23563;Target=comp9070_c0_seq1|m.23563 410 492;Gap=M83
scaffold5455_1_size15493	merc_genome	cDNA_match	9151	9199	100	-	.	ID=comp9070_c0_seq1|m.23563.path1;Name=comp9070_c0_seq1|m.23563;Target=comp9070_c0_seq1|m.23563 493 541;Gap=M49
scaffold5455_1_size15493	merc_genome	cDNA_match	8367	8500	100	-	.	ID=comp9070_c0_seq1|m.23563.path1;Name=comp9070_c0_seq1|m.23563;Target=comp9070_c0_seq1|m.23563 542 675;Gap=M134
###
scaffold5455_1_size15493	merc_genome	cDNA_match	8461	8500	100	+	.	ID=comp9070_c0_seq1|m.23564.path1;Name=comp9070_c0_seq1|m.23564;Target=comp9070_c0_seq1|m.23564 1 40;Gap=M40
scaffold5455_1_size15493	merc_genome	cDNA_match	9151	9199	100	+	.	ID=comp9070_c0_seq1|m.23564.path1;Name=comp9070_c0_seq1|m.23564;Target=comp9070_c0_seq1|m.23564 41 89;Gap=M49
scaffold5455_1_size15493	merc_genome	cDNA_match	9272	9354	100	+	.	ID=comp9070_c0_seq1|m.23564.path1;Name=comp9070_c0_seq1|m.23564;Target=comp9070_c0_seq1|m.23564 90 172;Gap=M83
scaffold5455_1_size15493	merc_genome	cDNA_match	9428	9551	100	+	.	ID=comp9070_c0_seq1|m.23564.path1;Name=comp9070_c0_seq1|m.23564;Target=comp9070_c0_seq1|m.23564 173 296;Gap=M124
scaffold5455_1_size15493	merc_genome	cDNA_match	9676	9721	100	+	.	ID=comp9070_c0_seq1|m.23564.path1;Name=comp9070_c0_seq1|m.23564;Target=comp9070_c0_seq1|m.23564 297 342;Gap=M46
###
scaffold5455_1_size15493	merc_genome	cDNA_match	11059	11180	100	-	.	ID=comp9070_c0_seq2|m.23565.path1;Name=comp9070_c0_seq2|m.23565;Target=comp9070_c0_seq2|m.23565 1 122;Gap=M122
scaffold5455_1_size15493	merc_genome	cDNA_match	10916	10967	100	-	.	ID=comp9070_c0_seq2|m.23565.path1;Name=comp9070_c0_seq2|m.23565;Target=comp9070_c0_seq2|m.23565 123 174;Gap=M52
scaffold5455_1_size15493	merc_genome	cDNA_match	10766	10845	100	-	.	ID=comp9070_c0_seq2|m.23565.path1;Name=comp9070_c0_seq2|m.23565;Target=comp9070_c0_seq2|m.23565 175 254;Gap=M80
scaffold5455_1_size15493	merc_genome	cDNA_match	10486	10567	100	-	.	ID=comp9070_c0_seq2|m.23565.path1;Name=comp9070_c0_seq2|m.23565;Target=comp9070_c0_seq2|m.23565 255 336;Gap=M82
scaffold5455_1_size15493	merc_genome	cDNA_match	10082	10152	100	-	.	ID=comp9070_c0_seq2|m.23565.path1;Name=comp9070_c0_seq2|m.23565;Target=comp9070_c0_seq2|m.23565 337 407;Gap=M71
scaffold5455_1_size15493	merc_genome	cDNA_match	9902	9981	100	-	.	ID=comp9070_c0_seq2|m.23565.path1;Name=comp9070_c0_seq2|m.23565;Target=comp9070_c0_seq2|m.23565 408 487;Gap=M80
scaffold5455_1_size15493	merc_genome	cDNA_match	9676	9773	100	-	.	ID=comp9070_c0_seq2|m.23565.path1;Name=comp9070_c0_seq2|m.23565;Target=comp9070_c0_seq2|m.23565 488 585;Gap=M98
scaffold5455_1_size15493	merc_genome	cDNA_match	9428	9551	100	-	.	ID=comp9070_c0_seq2|m.23565.path1;Name=comp9070_c0_seq2|m.23565;Target=comp9070_c0_seq2|m.23565 586 709;Gap=M124
scaffold5455_1_size15493	merc_genome	cDNA_match	9272	9354	100	-	.	ID=comp9070_c0_seq2|m.23565.path1;Name=comp9070_c0_seq2|m.23565;Target=comp9070_c0_seq2|m.23565 710 792;Gap=M83
scaffold5455_1_size15493	merc_genome	cDNA_match	9151	9199	100	-	.	ID=comp9070_c0_seq2|m.23565.path1;Name=comp9070_c0_seq2|m.23565;Target=comp9070_c0_seq2|m.23565 793 841;Gap=M49
scaffold5455_1_size15493	merc_genome	cDNA_match	8367	8500	100	-	.	ID=comp9070_c0_seq2|m.23565.path1;Name=comp9070_c0_seq2|m.23565;Target=comp9070_c0_seq2|m.23565 842 975;Gap=M134
###
scaffold5455_1_size15493	merc_genome	cDNA_match	8461	8500	100	+	.	ID=comp9070_c0_seq2|m.23566.path1;Name=comp9070_c0_seq2|m.23566;Target=comp9070_c0_seq2|m.23566 1 40;Gap=M40
scaffold5455_1_size15493	merc_genome	cDNA_match	9151	9199	100	+	.	ID=comp9070_c0_seq2|m.23566.path1;Name=comp9070_c0_seq2|m.23566;Target=comp9070_c0_seq2|m.23566 41 89;Gap=M49
scaffold5455_1_size15493	merc_genome	cDNA_match	9272	9354	100	+	.	ID=comp9070_c0_seq2|m.23566.path1;Name=comp9070_c0_seq2|m.23566;Target=comp9070_c0_seq2|m.23566 90 172;Gap=M83
scaffold5455_1_size15493	merc_genome	cDNA_match	9428	9551	100	+	.	ID=comp9070_c0_seq2|m.23566.path1;Name=comp9070_c0_seq2|m.23566;Target=comp9070_c0_seq2|m.23566 173 296;Gap=M124
scaffold5455_1_size15493	merc_genome	cDNA_match	9676	9721	100	+	.	ID=comp9070_c0_seq2|m.23566.path1;Name=comp9070_c0_seq2|m.23566;Target=comp9070_c0_seq2|m.23566 297 342;Gap=M46
###
scaffold_572	merc_genome	cDNA_match	27878	28336	99	-	.	ID=comp16617_c0_seq1|m.23567.path1;Name=comp16617_c0_seq1|m.23567;Target=comp16617_c0_seq1|m.23567 1 459;Gap=M459
###
scaffold_572	merc_genome	cDNA_match	28316	29524	99	-	.	ID=comp16617_c1_seq1|m.23568.path1;Name=comp16617_c1_seq1|m.23568;Target=comp16617_c1_seq1|m.23568 1 1209;Gap=M1209
###
scaffold_572	merc_genome	cDNA_match	28317	28736	99	+	.	ID=comp16617_c1_seq1|m.23569.path1;Name=comp16617_c1_seq1|m.23569;Target=comp16617_c1_seq1|m.23569 1 420;Gap=M420
###
scaffold_572	merc_genome	cDNA_match	29041	29382	99	-	.	ID=comp16617_c1_seq1|m.23570.path1;Name=comp16617_c1_seq1|m.23570;Target=comp16617_c1_seq1|m.23570 1 342;Gap=M342
###
scaffold_2561	merc_genome	cDNA_match	14501	14732	100	+	.	ID=comp6482_c0_seq1|m.23571.path1;Name=comp6482_c0_seq1|m.23571;Target=comp6482_c0_seq1|m.23571 1 232;Gap=M232
scaffold_2561	merc_genome	cDNA_match	14830	15107	100	+	.	ID=comp6482_c0_seq1|m.23571.path1;Name=comp6482_c0_seq1|m.23571;Target=comp6482_c0_seq1|m.23571 233 510;Gap=M278
scaffold_2561	merc_genome	cDNA_match	15730	15882	100	+	.	ID=comp6482_c0_seq1|m.23571.path1;Name=comp6482_c0_seq1|m.23571;Target=comp6482_c0_seq1|m.23571 511 663;Gap=M153
scaffold_2561	merc_genome	cDNA_match	15966	16100	100	+	.	ID=comp6482_c0_seq1|m.23571.path1;Name=comp6482_c0_seq1|m.23571;Target=comp6482_c0_seq1|m.23571 664 798;Gap=M135
scaffold_2561	merc_genome	cDNA_match	16936	17145	100	+	.	ID=comp6482_c0_seq1|m.23571.path1;Name=comp6482_c0_seq1|m.23571;Target=comp6482_c0_seq1|m.23571 799 1008;Gap=M210
###
scaffold_2561	merc_genome	cDNA_match	16936	17138	100	-	.	ID=comp6482_c0_seq1|m.23572.path1;Name=comp6482_c0_seq1|m.23572;Target=comp6482_c0_seq1|m.23572 1 203;Gap=M203
scaffold_2561	merc_genome	cDNA_match	15989	16100	100	-	.	ID=comp6482_c0_seq1|m.23572.path1;Name=comp6482_c0_seq1|m.23572;Target=comp6482_c0_seq1|m.23572 204 315;Gap=M112
###
scaffold_2030	merc_genome	cDNA_match	13435	13650	99	-	.	ID=comp13911_c0_seq1|m.23573.path1;Name=comp13911_c0_seq1|m.23573;Target=comp13911_c0_seq1|m.23573 1 216;Gap=M216
scaffold_2030	merc_genome	cDNA_match	13023	13316	100	-	.	ID=comp13911_c0_seq1|m.23573.path1;Name=comp13911_c0_seq1|m.23573;Target=comp13911_c0_seq1|m.23573 217 510;Gap=M294
###
scaffold_2030	merc_genome	cDNA_match	13435	13650	99	-	.	ID=comp13911_c0_seq2|m.23574.path1;Name=comp13911_c0_seq2|m.23574;Target=comp13911_c0_seq2|m.23574 1 216;Gap=M216
scaffold_2030	merc_genome	cDNA_match	13023	13316	100	-	.	ID=comp13911_c0_seq2|m.23574.path1;Name=comp13911_c0_seq2|m.23574;Target=comp13911_c0_seq2|m.23574 217 510;Gap=M294
###
scaffold41591_1_size1788	merc_genome	cDNA_match	66	380	100	+	.	ID=comp4240_c0_seq1|m.23575.path1;Name=comp4240_c0_seq1|m.23575;Target=comp4240_c0_seq1|m.23575 1 315;Gap=M315
###
scaffold2002_1_size29008	merc_genome	cDNA_match	11906	12009	100	-	.	ID=comp5042_c1_seq1|m.23576.path1;Name=comp5042_c1_seq1|m.23576;Target=comp5042_c1_seq1|m.23576 23 126;Gap=M104
scaffold2002_1_size29008	merc_genome	cDNA_match	11421	11749	100	-	.	ID=comp5042_c1_seq1|m.23576.path1;Name=comp5042_c1_seq1|m.23576;Target=comp5042_c1_seq1|m.23576 127 455;Gap=M329
scaffold2002_1_size29008	merc_genome	cDNA_match	9877	10048	100	-	.	ID=comp5042_c1_seq1|m.23576.path1;Name=comp5042_c1_seq1|m.23576;Target=comp5042_c1_seq1|m.23576 456 627;Gap=M172
###
scaffold117_1_size89033	merc_genome	cDNA_match	39164	39469	100	+	.	ID=comp4355_c0_seq1|m.23577.path1;Name=comp4355_c0_seq1|m.23577;Target=comp4355_c0_seq1|m.23577 1 306;Gap=M306
scaffold117_1_size89033	merc_genome	cDNA_match	40078	40977	100	+	.	ID=comp4355_c0_seq1|m.23577.path1;Name=comp4355_c0_seq1|m.23577;Target=comp4355_c0_seq1|m.23577 307 1206;Gap=M900
###
scaffold117_1_size89033	merc_genome	cDNA_match	40544	40975	100	-	.	ID=comp4355_c0_seq1|m.23578.path1;Name=comp4355_c0_seq1|m.23578;Target=comp4355_c0_seq1|m.23578 1 432;Gap=M432
###
scaffold117_1_size89033	merc_genome	cDNA_match	40651	40977	100	-	.	ID=comp4355_c0_seq1|m.23579.path1;Name=comp4355_c0_seq1|m.23579;Target=comp4355_c0_seq1|m.23579 1 327;Gap=M327
###
scaffold117_1_size89033	merc_genome	cDNA_match	39164	39517	100	+	.	ID=comp4355_c0_seq2|m.23580.path1;Name=comp4355_c0_seq2|m.23580;Target=comp4355_c0_seq2|m.23580 1 354;Gap=M354
###
scaffold3191_1_size22182	merc_genome	cDNA_match	7336	7920	100	+	.	ID=comp8146_c0_seq1|m.23581.path1;Name=comp8146_c0_seq1|m.23581;Target=comp8146_c0_seq1|m.23581 1 585;Gap=M585
scaffold3191_1_size22182	merc_genome	cDNA_match	9295	9342	100	+	.	ID=comp8146_c0_seq1|m.23581.path1;Name=comp8146_c0_seq1|m.23581;Target=comp8146_c0_seq1|m.23581 586 633;Gap=M48
scaffold3191_1_size22182	merc_genome	cDNA_match	9488	9547	100	+	.	ID=comp8146_c0_seq1|m.23581.path1;Name=comp8146_c0_seq1|m.23581;Target=comp8146_c0_seq1|m.23581 634 693;Gap=M60
scaffold3191_1_size22182	merc_genome	cDNA_match	10539	10622	100	+	.	ID=comp8146_c0_seq1|m.23581.path1;Name=comp8146_c0_seq1|m.23581;Target=comp8146_c0_seq1|m.23581 694 777;Gap=M84
scaffold3191_1_size22182	merc_genome	cDNA_match	10771	10875	100	+	.	ID=comp8146_c0_seq1|m.23581.path1;Name=comp8146_c0_seq1|m.23581;Target=comp8146_c0_seq1|m.23581 778 882;Gap=M105
scaffold3191_1_size22182	merc_genome	cDNA_match	12613	12726	100	+	.	ID=comp8146_c0_seq1|m.23581.path1;Name=comp8146_c0_seq1|m.23581;Target=comp8146_c0_seq1|m.23581 883 996;Gap=M114
scaffold3191_1_size22182	merc_genome	cDNA_match	12846	12946	100	+	.	ID=comp8146_c0_seq1|m.23581.path1;Name=comp8146_c0_seq1|m.23581;Target=comp8146_c0_seq1|m.23581 997 1097;Gap=M101
scaffold3191_1_size22182	merc_genome	cDNA_match	13953	14064	100	+	.	ID=comp8146_c0_seq1|m.23581.path1;Name=comp8146_c0_seq1|m.23581;Target=comp8146_c0_seq1|m.23581 1098 1209;Gap=M112
scaffold3191_1_size22182	merc_genome	cDNA_match	14328	14456	100	+	.	ID=comp8146_c0_seq1|m.23581.path1;Name=comp8146_c0_seq1|m.23581;Target=comp8146_c0_seq1|m.23581 1210 1338;Gap=M129
###
scaffold3191_1_size22182	merc_genome	cDNA_match	7336	7920	100	+	.	ID=comp8146_c0_seq2|m.23582.path1;Name=comp8146_c0_seq2|m.23582;Target=comp8146_c0_seq2|m.23582 1 585;Gap=M585
scaffold3191_1_size22182	merc_genome	cDNA_match	9295	9342	100	+	.	ID=comp8146_c0_seq2|m.23582.path1;Name=comp8146_c0_seq2|m.23582;Target=comp8146_c0_seq2|m.23582 586 633;Gap=M48
scaffold3191_1_size22182	merc_genome	cDNA_match	9488	9547	100	+	.	ID=comp8146_c0_seq2|m.23582.path1;Name=comp8146_c0_seq2|m.23582;Target=comp8146_c0_seq2|m.23582 634 693;Gap=M60
scaffold3191_1_size22182	merc_genome	cDNA_match	10539	10622	100	+	.	ID=comp8146_c0_seq2|m.23582.path1;Name=comp8146_c0_seq2|m.23582;Target=comp8146_c0_seq2|m.23582 694 777;Gap=M84
scaffold3191_1_size22182	merc_genome	cDNA_match	10771	10875	100	+	.	ID=comp8146_c0_seq2|m.23582.path1;Name=comp8146_c0_seq2|m.23582;Target=comp8146_c0_seq2|m.23582 778 882;Gap=M105
scaffold3191_1_size22182	merc_genome	cDNA_match	13953	13988	100	+	.	ID=comp8146_c0_seq2|m.23582.path1;Name=comp8146_c0_seq2|m.23582;Target=comp8146_c0_seq2|m.23582 883 918;Gap=M36
###
scaffold_2050	merc_genome	cDNA_match	7611	7919	99	-	.	ID=comp17502_c0_seq1|m.23583.path1;Name=comp17502_c0_seq1|m.23583;Target=comp17502_c0_seq1|m.23583 12 320;Gap=M309
scaffold_2050	merc_genome	cDNA_match	7420	7525	99	-	.	ID=comp17502_c0_seq1|m.23583.path1;Name=comp17502_c0_seq1|m.23583;Target=comp17502_c0_seq1|m.23583 321 426;Gap=M106
scaffold_2050	merc_genome	cDNA_match	6935	7151	100	-	.	ID=comp17502_c0_seq1|m.23583.path1;Name=comp17502_c0_seq1|m.23583;Target=comp17502_c0_seq1|m.23583 427 643;Gap=M217
scaffold_2050	merc_genome	cDNA_match	6723	6841	100	-	.	ID=comp17502_c0_seq1|m.23583.path1;Name=comp17502_c0_seq1|m.23583;Target=comp17502_c0_seq1|m.23583 644 762;Gap=M119
scaffold_2050	merc_genome	cDNA_match	5712	5825	100	-	.	ID=comp17502_c0_seq1|m.23583.path1;Name=comp17502_c0_seq1|m.23583;Target=comp17502_c0_seq1|m.23583 763 876;Gap=M114
scaffold_2050	merc_genome	cDNA_match	4908	4961	100	-	.	ID=comp17502_c0_seq1|m.23583.path1;Name=comp17502_c0_seq1|m.23583;Target=comp17502_c0_seq1|m.23583 877 930;Gap=M54
scaffold_2050	merc_genome	cDNA_match	4731	4829	98	-	.	ID=comp17502_c0_seq1|m.23583.path1;Name=comp17502_c0_seq1|m.23583;Target=comp17502_c0_seq1|m.23583 931 1029;Gap=M99
scaffold_2050	merc_genome	cDNA_match	4525	4632	99	-	.	ID=comp17502_c0_seq1|m.23583.path1;Name=comp17502_c0_seq1|m.23583;Target=comp17502_c0_seq1|m.23583 1030 1137;Gap=M108
scaffold_2050	merc_genome	cDNA_match	3514	3888	99	-	.	ID=comp17502_c0_seq1|m.23583.path1;Name=comp17502_c0_seq1|m.23583;Target=comp17502_c0_seq1|m.23583 1138 1512;Gap=M375
###
scaffold_2050	merc_genome	cDNA_match	3663	3888	98	+	.	ID=comp17502_c0_seq1|m.23584.path1;Name=comp17502_c0_seq1|m.23584;Target=comp17502_c0_seq1|m.23584 1 226;Gap=M226
scaffold_2050	merc_genome	cDNA_match	4525	4632	99	+	.	ID=comp17502_c0_seq1|m.23584.path1;Name=comp17502_c0_seq1|m.23584;Target=comp17502_c0_seq1|m.23584 227 334;Gap=M108
scaffold_2050	merc_genome	cDNA_match	4731	4771	100	+	.	ID=comp17502_c0_seq1|m.23584.path1;Name=comp17502_c0_seq1|m.23584;Target=comp17502_c0_seq1|m.23584 335 375;Gap=M41
###
scaffold5655_1_size15096	merc_genome	cDNA_match	9910	9928	100	+	.	ID=comp8855_c0_seq2|m.23585.path1;Name=comp8855_c0_seq2|m.23585;Target=comp8855_c0_seq2|m.23585 1 19;Gap=M19
scaffold5655_1_size15096	merc_genome	cDNA_match	10014	10128	100	+	.	ID=comp8855_c0_seq2|m.23585.path1;Name=comp8855_c0_seq2|m.23585;Target=comp8855_c0_seq2|m.23585 20 134;Gap=M115
scaffold5655_1_size15096	merc_genome	cDNA_match	10227	10413	100	+	.	ID=comp8855_c0_seq2|m.23585.path1;Name=comp8855_c0_seq2|m.23585;Target=comp8855_c0_seq2|m.23585 135 321;Gap=M187
###
scaffold_3554	merc_genome	cDNA_match	6130	6217	100	-	.	ID=comp17291_c0_seq1|m.23586.path1;Name=comp17291_c0_seq1|m.23586;Target=comp17291_c0_seq1|m.23586 1 88;Gap=M88
scaffold_3554	merc_genome	cDNA_match	5859	6045	99	-	.	ID=comp17291_c0_seq1|m.23586.path1;Name=comp17291_c0_seq1|m.23586;Target=comp17291_c0_seq1|m.23586 89 275;Gap=M187
scaffold_3554	merc_genome	cDNA_match	5418	5548	99	-	.	ID=comp17291_c0_seq1|m.23586.path1;Name=comp17291_c0_seq1|m.23586;Target=comp17291_c0_seq1|m.23586 276 406;Gap=M131
scaffold_3554	merc_genome	cDNA_match	5251	5320	100	-	.	ID=comp17291_c0_seq1|m.23586.path1;Name=comp17291_c0_seq1|m.23586;Target=comp17291_c0_seq1|m.23586 407 476;Gap=M70
scaffold_3554	merc_genome	cDNA_match	5056	5121	100	-	.	ID=comp17291_c0_seq1|m.23586.path1;Name=comp17291_c0_seq1|m.23586;Target=comp17291_c0_seq1|m.23586 477 542;Gap=M66
scaffold_3554	merc_genome	cDNA_match	4559	4713	98	-	.	ID=comp17291_c0_seq1|m.23586.path1;Name=comp17291_c0_seq1|m.23586;Target=comp17291_c0_seq1|m.23586 543 697;Gap=M155
scaffold_3554	merc_genome	cDNA_match	4369	4464	100	-	.	ID=comp17291_c0_seq1|m.23586.path1;Name=comp17291_c0_seq1|m.23586;Target=comp17291_c0_seq1|m.23586 698 793;Gap=M96
scaffold_3554	merc_genome	cDNA_match	4041	4192	99	-	.	ID=comp17291_c0_seq1|m.23586.path1;Name=comp17291_c0_seq1|m.23586;Target=comp17291_c0_seq1|m.23586 794 945;Gap=M152
###
scaffold_3173	merc_genome	cDNA_match	489	572	100	+	.	ID=comp17291_c0_seq1|m.23586.path2;Name=comp17291_c0_seq1|m.23586;Target=comp17291_c0_seq1|m.23586 946 1029;Gap=M84
scaffold_3173	merc_genome	cDNA_match	847	978	99	+	.	ID=comp17291_c0_seq1|m.23586.path2;Name=comp17291_c0_seq1|m.23586;Target=comp17291_c0_seq1|m.23586 1030 1161;Gap=M132
###
scaffold842_1_size44293	merc_genome	cDNA_match	31212	31374	100	-	.	ID=comp9597_c1_seq1|m.23587.path1;Name=comp9597_c1_seq1|m.23587;Target=comp9597_c1_seq1|m.23587 1 163;Gap=M163
scaffold842_1_size44293	merc_genome	cDNA_match	30677	30807	100	-	.	ID=comp9597_c1_seq1|m.23587.path1;Name=comp9597_c1_seq1|m.23587;Target=comp9597_c1_seq1|m.23587 164 294;Gap=M131
scaffold842_1_size44293	merc_genome	cDNA_match	29538	29822	100	-	.	ID=comp9597_c1_seq1|m.23587.path1;Name=comp9597_c1_seq1|m.23587;Target=comp9597_c1_seq1|m.23587 295 579;Gap=M285
###
scaffold858_1_size43893	merc_genome	cDNA_match	7825	8210	100	-	.	ID=comp9597_c0_seq1|m.23588.path1;Name=comp9597_c0_seq1|m.23588;Target=comp9597_c0_seq1|m.23588 1 386;Gap=M386
scaffold858_1_size43893	merc_genome	cDNA_match	7593	7698	100	-	.	ID=comp9597_c0_seq1|m.23588.path1;Name=comp9597_c0_seq1|m.23588;Target=comp9597_c0_seq1|m.23588 387 492;Gap=M106
scaffold858_1_size43893	merc_genome	cDNA_match	7394	7504	100	-	.	ID=comp9597_c0_seq1|m.23588.path1;Name=comp9597_c0_seq1|m.23588;Target=comp9597_c0_seq1|m.23588 493 603;Gap=M111
scaffold858_1_size43893	merc_genome	cDNA_match	7179	7262	100	-	.	ID=comp9597_c0_seq1|m.23588.path1;Name=comp9597_c0_seq1|m.23588;Target=comp9597_c0_seq1|m.23588 604 687;Gap=M84
scaffold858_1_size43893	merc_genome	cDNA_match	6754	6825	100	-	.	ID=comp9597_c0_seq1|m.23588.path1;Name=comp9597_c0_seq1|m.23588;Target=comp9597_c0_seq1|m.23588 688 759;Gap=M72
scaffold858_1_size43893	merc_genome	cDNA_match	6568	6624	100	-	.	ID=comp9597_c0_seq1|m.23588.path1;Name=comp9597_c0_seq1|m.23588;Target=comp9597_c0_seq1|m.23588 760 816;Gap=M57
scaffold858_1_size43893	merc_genome	cDNA_match	5931	6050	100	-	.	ID=comp9597_c0_seq1|m.23588.path1;Name=comp9597_c0_seq1|m.23588;Target=comp9597_c0_seq1|m.23588 817 936;Gap=M120
scaffold858_1_size43893	merc_genome	cDNA_match	5618	5818	100	-	.	ID=comp9597_c0_seq1|m.23588.path1;Name=comp9597_c0_seq1|m.23588;Target=comp9597_c0_seq1|m.23588 937 1137;Gap=M201
scaffold858_1_size43893	merc_genome	cDNA_match	5360	5470	100	-	.	ID=comp9597_c0_seq1|m.23588.path1;Name=comp9597_c0_seq1|m.23588;Target=comp9597_c0_seq1|m.23588 1138 1248;Gap=M111
scaffold858_1_size43893	merc_genome	cDNA_match	5224	5261	100	-	.	ID=comp9597_c0_seq1|m.23588.path1;Name=comp9597_c0_seq1|m.23588;Target=comp9597_c0_seq1|m.23588 1249 1286;Gap=M38
scaffold858_1_size43893	merc_genome	cDNA_match	4873	5029	100	-	.	ID=comp9597_c0_seq1|m.23588.path1;Name=comp9597_c0_seq1|m.23588;Target=comp9597_c0_seq1|m.23588 1287 1443;Gap=M157
scaffold858_1_size43893	merc_genome	cDNA_match	2650	2751	100	-	.	ID=comp9597_c0_seq1|m.23588.path1;Name=comp9597_c0_seq1|m.23588;Target=comp9597_c0_seq1|m.23588 1444 1545;Gap=M102
scaffold858_1_size43893	merc_genome	cDNA_match	2409	2465	100	-	.	ID=comp9597_c0_seq1|m.23588.path1;Name=comp9597_c0_seq1|m.23588;Target=comp9597_c0_seq1|m.23588 1546 1602;Gap=M57
scaffold858_1_size43893	merc_genome	cDNA_match	2060	2206	100	-	.	ID=comp9597_c0_seq1|m.23588.path1;Name=comp9597_c0_seq1|m.23588;Target=comp9597_c0_seq1|m.23588 1603 1749;Gap=M147
scaffold858_1_size43893	merc_genome	cDNA_match	1848	1918	100	-	.	ID=comp9597_c0_seq1|m.23588.path1;Name=comp9597_c0_seq1|m.23588;Target=comp9597_c0_seq1|m.23588 1750 1820;Gap=M71
scaffold858_1_size43893	merc_genome	cDNA_match	1656	1743	100	-	.	ID=comp9597_c0_seq1|m.23588.path1;Name=comp9597_c0_seq1|m.23588;Target=comp9597_c0_seq1|m.23588 1821 1908;Gap=M88
scaffold858_1_size43893	merc_genome	cDNA_match	1358	1414	100	-	.	ID=comp9597_c0_seq1|m.23588.path1;Name=comp9597_c0_seq1|m.23588;Target=comp9597_c0_seq1|m.23588 1909 1965;Gap=M57
scaffold858_1_size43893	merc_genome	cDNA_match	977	1174	100	-	.	ID=comp9597_c0_seq1|m.23588.path1;Name=comp9597_c0_seq1|m.23588;Target=comp9597_c0_seq1|m.23588 1966 2163;Gap=M198
###
scaffold_693	merc_genome	cDNA_match	92492	92594	100	-	.	ID=comp12658_c0_seq1|m.23589.path1;Name=comp12658_c0_seq1|m.23589;Target=comp12658_c0_seq1|m.23589 3 105;Gap=M103
scaffold_693	merc_genome	cDNA_match	92339	92410	100	-	.	ID=comp12658_c0_seq1|m.23589.path1;Name=comp12658_c0_seq1|m.23589;Target=comp12658_c0_seq1|m.23589 106 177;Gap=M72
scaffold_693	merc_genome	cDNA_match	91474	91572	100	-	.	ID=comp12658_c0_seq1|m.23589.path1;Name=comp12658_c0_seq1|m.23589;Target=comp12658_c0_seq1|m.23589 178 276;Gap=M99
scaffold_693	merc_genome	cDNA_match	91058	91153	100	-	.	ID=comp12658_c0_seq1|m.23589.path1;Name=comp12658_c0_seq1|m.23589;Target=comp12658_c0_seq1|m.23589 277 372;Gap=M96
scaffold_693	merc_genome	cDNA_match	90523	90615	100	-	.	ID=comp12658_c0_seq1|m.23589.path1;Name=comp12658_c0_seq1|m.23589;Target=comp12658_c0_seq1|m.23589 373 465;Gap=M93
###
scaffold_693	merc_genome	cDNA_match	92492	92594	100	-	.	ID=comp12658_c0_seq4|m.23590.path1;Name=comp12658_c0_seq4|m.23590;Target=comp12658_c0_seq4|m.23590 3 105;Gap=M103
scaffold_693	merc_genome	cDNA_match	92339	92410	100	-	.	ID=comp12658_c0_seq4|m.23590.path1;Name=comp12658_c0_seq4|m.23590;Target=comp12658_c0_seq4|m.23590 106 177;Gap=M72
scaffold_693	merc_genome	cDNA_match	91474	91572	100	-	.	ID=comp12658_c0_seq4|m.23590.path1;Name=comp12658_c0_seq4|m.23590;Target=comp12658_c0_seq4|m.23590 178 276;Gap=M99
scaffold_693	merc_genome	cDNA_match	90941	91153	100	-	.	ID=comp12658_c0_seq4|m.23590.path1;Name=comp12658_c0_seq4|m.23590;Target=comp12658_c0_seq4|m.23590 277 489;Gap=M213
###
scaffold_2107	merc_genome	cDNA_match	15095	15510	100	-	.	ID=comp12821_c0_seq1|m.23591.path1;Name=comp12821_c0_seq1|m.23591;Target=comp12821_c0_seq1|m.23591 1 416;Gap=M416
scaffold_2107	merc_genome	cDNA_match	14210	14373	100	-	.	ID=comp12821_c0_seq1|m.23591.path1;Name=comp12821_c0_seq1|m.23591;Target=comp12821_c0_seq1|m.23591 417 580;Gap=M164
scaffold_2107	merc_genome	cDNA_match	13311	13474	100	-	.	ID=comp12821_c0_seq1|m.23591.path1;Name=comp12821_c0_seq1|m.23591;Target=comp12821_c0_seq1|m.23591 581 744;Gap=M164
scaffold_2107	merc_genome	cDNA_match	12948	13207	100	-	.	ID=comp12821_c0_seq1|m.23591.path1;Name=comp12821_c0_seq1|m.23591;Target=comp12821_c0_seq1|m.23591 745 1004;Gap=M260
scaffold_2107	merc_genome	cDNA_match	12696	12822	100	-	.	ID=comp12821_c0_seq1|m.23591.path1;Name=comp12821_c0_seq1|m.23591;Target=comp12821_c0_seq1|m.23591 1005 1131;Gap=M127
scaffold_2107	merc_genome	cDNA_match	11930	12058	100	-	.	ID=comp12821_c0_seq1|m.23591.path1;Name=comp12821_c0_seq1|m.23591;Target=comp12821_c0_seq1|m.23591 1132 1260;Gap=M129
###
scaffold_2107	merc_genome	cDNA_match	15095	15510	100	-	.	ID=comp12821_c0_seq2|m.23592.path1;Name=comp12821_c0_seq2|m.23592;Target=comp12821_c0_seq2|m.23592 1 416;Gap=M416
scaffold_2107	merc_genome	cDNA_match	14210	14373	100	-	.	ID=comp12821_c0_seq2|m.23592.path1;Name=comp12821_c0_seq2|m.23592;Target=comp12821_c0_seq2|m.23592 417 580;Gap=M164
scaffold_2107	merc_genome	cDNA_match	13312	13406	100	-	.	ID=comp12821_c0_seq2|m.23592.path1;Name=comp12821_c0_seq2|m.23592;Target=comp12821_c0_seq2|m.23592 581 675;Gap=M95
###
scaffold_2107	merc_genome	cDNA_match	13311	13355	100	-	.	ID=comp12821_c0_seq2|m.23593.path1;Name=comp12821_c0_seq2|m.23593;Target=comp12821_c0_seq2|m.23593 1 45;Gap=M45
scaffold_2107	merc_genome	cDNA_match	12948	13207	100	-	.	ID=comp12821_c0_seq2|m.23593.path1;Name=comp12821_c0_seq2|m.23593;Target=comp12821_c0_seq2|m.23593 46 305;Gap=M260
scaffold_2107	merc_genome	cDNA_match	12696	12822	100	-	.	ID=comp12821_c0_seq2|m.23593.path1;Name=comp12821_c0_seq2|m.23593;Target=comp12821_c0_seq2|m.23593 306 432;Gap=M127
scaffold_2107	merc_genome	cDNA_match	11930	12058	100	-	.	ID=comp12821_c0_seq2|m.23593.path1;Name=comp12821_c0_seq2|m.23593;Target=comp12821_c0_seq2|m.23593 433 561;Gap=M129
###
scaffold_3318	merc_genome	cDNA_match	8535	8702	100	+	.	ID=comp99_c0_seq1|m.23594.path1;Name=comp99_c0_seq1|m.23594;Target=comp99_c0_seq1|m.23594 1 168;Gap=M168
scaffold_3318	merc_genome	cDNA_match	8800	9031	100	+	.	ID=comp99_c0_seq1|m.23594.path1;Name=comp99_c0_seq1|m.23594;Target=comp99_c0_seq1|m.23594 169 400;Gap=M232
###
scaffold_3318	merc_genome	cDNA_match	869	1317	100	+	.	ID=comp99_c0_seq1|m.23594.path2;Name=comp99_c0_seq1|m.23594;Target=comp99_c0_seq1|m.23594 401 849;Gap=M449
###
scaffold_3318	merc_genome	cDNA_match	7911	7925	100	+	.	ID=comp99_c1_seq1|m.23595.path1;Name=comp99_c1_seq1|m.23595;Target=comp99_c1_seq1|m.23595 1 15;Gap=M15
scaffold_3318	merc_genome	cDNA_match	8024	8250	100	+	.	ID=comp99_c1_seq1|m.23595.path1;Name=comp99_c1_seq1|m.23595;Target=comp99_c1_seq1|m.23595 16 242;Gap=M227
scaffold_3318	merc_genome	cDNA_match	8429	8549	100	+	.	ID=comp99_c1_seq1|m.23595.path1;Name=comp99_c1_seq1|m.23595;Target=comp99_c1_seq1|m.23595 243 363;Gap=M121
###
scaffold242724_1_size244	merc_genome	cDNA_match	1	213	98	+	.	ID=comp18332_c0_seq1|m.23596.path1;Name=comp18332_c0_seq1|m.23596;Target=comp18332_c0_seq1|m.23596 9 221;Gap=M213
###
scaffold_1316	merc_genome	cDNA_match	7452	7482	100	-	.	ID=comp18332_c0_seq1|m.23596.path2;Name=comp18332_c0_seq1|m.23596;Target=comp18332_c0_seq1|m.23596 222 252;Gap=M31
scaffold_1316	merc_genome	cDNA_match	7138	7353	98	-	.	ID=comp18332_c0_seq1|m.23596.path2;Name=comp18332_c0_seq1|m.23596;Target=comp18332_c0_seq1|m.23596 253 468;Gap=M216
scaffold_1316	merc_genome	cDNA_match	6455	6610	100	-	.	ID=comp18332_c0_seq1|m.23596.path2;Name=comp18332_c0_seq1|m.23596;Target=comp18332_c0_seq1|m.23596 469 624;Gap=M156
scaffold_1316	merc_genome	cDNA_match	6054	6366	100	-	.	ID=comp18332_c0_seq1|m.23596.path2;Name=comp18332_c0_seq1|m.23596;Target=comp18332_c0_seq1|m.23596 625 937;Gap=M313
scaffold_1316	merc_genome	cDNA_match	5834	5913	100	-	.	ID=comp18332_c0_seq1|m.23596.path2;Name=comp18332_c0_seq1|m.23596;Target=comp18332_c0_seq1|m.23596 945 1024;Gap=M80
scaffold_1316	merc_genome	cDNA_match	5594	5742	100	-	.	ID=comp18332_c0_seq1|m.23596.path2;Name=comp18332_c0_seq1|m.23596;Target=comp18332_c0_seq1|m.23596 1025 1173;Gap=M149
scaffold_1316	merc_genome	cDNA_match	5141	5446	99	-	.	ID=comp18332_c0_seq1|m.23596.path2;Name=comp18332_c0_seq1|m.23596;Target=comp18332_c0_seq1|m.23596 1174 1479;Gap=M306
###
scaffold_3368	merc_genome	cDNA_match	5141	5325	99	+	.	ID=comp13095_c0_seq1|m.23597.path1;Name=comp13095_c0_seq1|m.23597;Target=comp13095_c0_seq1|m.23597 1 185;Gap=M185
scaffold_3368	merc_genome	cDNA_match	5662	5809	99	+	.	ID=comp13095_c0_seq1|m.23597.path1;Name=comp13095_c0_seq1|m.23597;Target=comp13095_c0_seq1|m.23597 186 333;Gap=M148
scaffold_3368	merc_genome	cDNA_match	6040	6271	99	+	.	ID=comp13095_c0_seq1|m.23597.path1;Name=comp13095_c0_seq1|m.23597;Target=comp13095_c0_seq1|m.23597 334 565;Gap=M232
scaffold_3368	merc_genome	cDNA_match	6379	6713	100	+	.	ID=comp13095_c0_seq1|m.23597.path1;Name=comp13095_c0_seq1|m.23597;Target=comp13095_c0_seq1|m.23597 566 900;Gap=M335
###
scaffold_3368	merc_genome	cDNA_match	3628	4030	99	+	.	ID=comp13095_c0_seq1|m.23598.path1;Name=comp13095_c0_seq1|m.23598;Target=comp13095_c0_seq1|m.23598 1 403;Gap=M403
scaffold_3368	merc_genome	cDNA_match	4522	4692	100	+	.	ID=comp13095_c0_seq1|m.23598.path1;Name=comp13095_c0_seq1|m.23598;Target=comp13095_c0_seq1|m.23598 404 574;Gap=M171
scaffold_3368	merc_genome	cDNA_match	4800	4855	100	+	.	ID=comp13095_c0_seq1|m.23598.path1;Name=comp13095_c0_seq1|m.23598;Target=comp13095_c0_seq1|m.23598 575 630;Gap=M56
###
scaffold_3368	merc_genome	cDNA_match	5662	5793	99	-	.	ID=comp13095_c0_seq1|m.23599.path1;Name=comp13095_c0_seq1|m.23599;Target=comp13095_c0_seq1|m.23599 1 132;Gap=M132
scaffold_3368	merc_genome	cDNA_match	5110	5325	99	-	.	ID=comp13095_c0_seq1|m.23599.path1;Name=comp13095_c0_seq1|m.23599;Target=comp13095_c0_seq1|m.23599 133 348;Gap=M216
###
scaffold9773_1_size9691	merc_genome	cDNA_match	6381	6443	100	-	.	ID=comp10268_c0_seq1|m.23600.path1;Name=comp10268_c0_seq1|m.23600;Target=comp10268_c0_seq1|m.23600 1 63;Gap=M63
scaffold9773_1_size9691	merc_genome	cDNA_match	6141	6298	100	-	.	ID=comp10268_c0_seq1|m.23600.path1;Name=comp10268_c0_seq1|m.23600;Target=comp10268_c0_seq1|m.23600 64 221;Gap=M158
scaffold9773_1_size9691	merc_genome	cDNA_match	5450	5504	100	-	.	ID=comp10268_c0_seq1|m.23600.path1;Name=comp10268_c0_seq1|m.23600;Target=comp10268_c0_seq1|m.23600 222 276;Gap=M55
scaffold9773_1_size9691	merc_genome	cDNA_match	5250	5384	100	-	.	ID=comp10268_c0_seq1|m.23600.path1;Name=comp10268_c0_seq1|m.23600;Target=comp10268_c0_seq1|m.23600 277 411;Gap=M135
scaffold9773_1_size9691	merc_genome	cDNA_match	4619	4740	100	-	.	ID=comp10268_c0_seq1|m.23600.path1;Name=comp10268_c0_seq1|m.23600;Target=comp10268_c0_seq1|m.23600 412 533;Gap=M122
scaffold9773_1_size9691	merc_genome	cDNA_match	3999	4188	100	-	.	ID=comp10268_c0_seq1|m.23600.path1;Name=comp10268_c0_seq1|m.23600;Target=comp10268_c0_seq1|m.23600 534 723;Gap=M190
###
scaffold313852_1_size171	merc_genome	cDNA_match	62	120	100	-	.	ID=comp10268_c0_seq1|m.23601.path1;Name=comp10268_c0_seq1|m.23601;Target=comp10268_c0_seq1|m.23601 1 59;Gap=M59
###
scaffold9773_1_size9691	merc_genome	cDNA_match	8824	8959	100	-	.	ID=comp10268_c0_seq1|m.23601.path2;Name=comp10268_c0_seq1|m.23601;Target=comp10268_c0_seq1|m.23601 60 195;Gap=M136
scaffold9773_1_size9691	merc_genome	cDNA_match	8042	8199	100	-	.	ID=comp10268_c0_seq1|m.23601.path2;Name=comp10268_c0_seq1|m.23601;Target=comp10268_c0_seq1|m.23601 196 353;Gap=M158
scaffold9773_1_size9691	merc_genome	cDNA_match	7849	7939	100	-	.	ID=comp10268_c0_seq1|m.23601.path2;Name=comp10268_c0_seq1|m.23601;Target=comp10268_c0_seq1|m.23601 354 444;Gap=M91
scaffold9773_1_size9691	merc_genome	cDNA_match	7613	7753	100	-	.	ID=comp10268_c0_seq1|m.23601.path2;Name=comp10268_c0_seq1|m.23601;Target=comp10268_c0_seq1|m.23601 445 585;Gap=M141
###
scaffold9773_1_size9691	merc_genome	cDNA_match	9075	9129	85	-	.	ID=comp10268_c0_seq2|m.23602.path1;Name=comp10268_c0_seq2|m.23602;Target=comp10268_c0_seq2|m.23602 1 55;Gap=M19 D1 M30 I1 M5
scaffold9773_1_size9691	merc_genome	cDNA_match	8824	8959	100	-	.	ID=comp10268_c0_seq2|m.23602.path1;Name=comp10268_c0_seq2|m.23602;Target=comp10268_c0_seq2|m.23602 60 195;Gap=M136
scaffold9773_1_size9691	merc_genome	cDNA_match	8042	8199	100	-	.	ID=comp10268_c0_seq2|m.23602.path1;Name=comp10268_c0_seq2|m.23602;Target=comp10268_c0_seq2|m.23602 196 353;Gap=M158
scaffold9773_1_size9691	merc_genome	cDNA_match	7849	7939	100	-	.	ID=comp10268_c0_seq2|m.23602.path1;Name=comp10268_c0_seq2|m.23602;Target=comp10268_c0_seq2|m.23602 354 444;Gap=M91
scaffold9773_1_size9691	merc_genome	cDNA_match	7643	7753	100	-	.	ID=comp10268_c0_seq2|m.23602.path1;Name=comp10268_c0_seq2|m.23602;Target=comp10268_c0_seq2|m.23602 445 555;Gap=M111
scaffold9773_1_size9691	merc_genome	cDNA_match	7457	7544	100	-	.	ID=comp10268_c0_seq2|m.23602.path1;Name=comp10268_c0_seq2|m.23602;Target=comp10268_c0_seq2|m.23602 556 643;Gap=M88
scaffold9773_1_size9691	merc_genome	cDNA_match	6706	6809	100	-	.	ID=comp10268_c0_seq2|m.23602.path1;Name=comp10268_c0_seq2|m.23602;Target=comp10268_c0_seq2|m.23602 644 747;Gap=M104
scaffold9773_1_size9691	merc_genome	cDNA_match	6553	6624	100	-	.	ID=comp10268_c0_seq2|m.23602.path1;Name=comp10268_c0_seq2|m.23602;Target=comp10268_c0_seq2|m.23602 748 819;Gap=M72
scaffold9773_1_size9691	merc_genome	cDNA_match	6381	6470	100	-	.	ID=comp10268_c0_seq2|m.23602.path1;Name=comp10268_c0_seq2|m.23602;Target=comp10268_c0_seq2|m.23602 820 909;Gap=M90
scaffold9773_1_size9691	merc_genome	cDNA_match	6141	6298	100	-	.	ID=comp10268_c0_seq2|m.23602.path1;Name=comp10268_c0_seq2|m.23602;Target=comp10268_c0_seq2|m.23602 910 1067;Gap=M158
scaffold9773_1_size9691	merc_genome	cDNA_match	5450	5504	100	-	.	ID=comp10268_c0_seq2|m.23602.path1;Name=comp10268_c0_seq2|m.23602;Target=comp10268_c0_seq2|m.23602 1068 1122;Gap=M55
scaffold9773_1_size9691	merc_genome	cDNA_match	5250	5384	100	-	.	ID=comp10268_c0_seq2|m.23602.path1;Name=comp10268_c0_seq2|m.23602;Target=comp10268_c0_seq2|m.23602 1123 1257;Gap=M135
scaffold9773_1_size9691	merc_genome	cDNA_match	4619	4740	100	-	.	ID=comp10268_c0_seq2|m.23602.path1;Name=comp10268_c0_seq2|m.23602;Target=comp10268_c0_seq2|m.23602 1258 1379;Gap=M122
scaffold9773_1_size9691	merc_genome	cDNA_match	3999	4188	100	-	.	ID=comp10268_c0_seq2|m.23602.path1;Name=comp10268_c0_seq2|m.23602;Target=comp10268_c0_seq2|m.23602 1380 1569;Gap=M190
###
scaffold_221	merc_genome	cDNA_match	24904	25149	100	-	.	ID=comp16397_c0_seq1|m.23603.path1;Name=comp16397_c0_seq1|m.23603;Target=comp16397_c0_seq1|m.23603 1 246;Gap=M246
scaffold_221	merc_genome	cDNA_match	24229	24315	100	-	.	ID=comp16397_c0_seq1|m.23603.path1;Name=comp16397_c0_seq1|m.23603;Target=comp16397_c0_seq1|m.23603 247 333;Gap=M87
scaffold_221	merc_genome	cDNA_match	22096	22278	100	-	.	ID=comp16397_c0_seq1|m.23603.path1;Name=comp16397_c0_seq1|m.23603;Target=comp16397_c0_seq1|m.23603 334 516;Gap=M183
scaffold_221	merc_genome	cDNA_match	21921	22007	100	-	.	ID=comp16397_c0_seq1|m.23603.path1;Name=comp16397_c0_seq1|m.23603;Target=comp16397_c0_seq1|m.23603 517 603;Gap=M87
scaffold_221	merc_genome	cDNA_match	21765	21836	100	-	.	ID=comp16397_c0_seq1|m.23603.path1;Name=comp16397_c0_seq1|m.23603;Target=comp16397_c0_seq1|m.23603 604 675;Gap=M72
scaffold_221	merc_genome	cDNA_match	18029	19894	100	-	.	ID=comp16397_c0_seq1|m.23603.path1;Name=comp16397_c0_seq1|m.23603;Target=comp16397_c0_seq1|m.23603 676 2541;Gap=M1866
###
scaffold_107	merc_genome	cDNA_match	20777	21003	88	+	.	ID=comp16397_c0_seq2|m.23604.path1;Name=comp16397_c0_seq2|m.23604;Target=comp16397_c0_seq2|m.23604 3 246;Gap=M23 I14 M120 I3 M84
scaffold_107	merc_genome	cDNA_match	23090	23152	100	+	.	ID=comp16397_c0_seq2|m.23604.path1;Name=comp16397_c0_seq2|m.23604;Target=comp16397_c0_seq2|m.23604 247 309;Gap=M63
scaffold_107	merc_genome	cDNA_match	23254	23380	100	+	.	ID=comp16397_c0_seq2|m.23604.path1;Name=comp16397_c0_seq2|m.23604;Target=comp16397_c0_seq2|m.23604 310 436;Gap=M127
scaffold_107	merc_genome	cDNA_match	23459	23575	96	+	.	ID=comp16397_c0_seq2|m.23604.path1;Name=comp16397_c0_seq2|m.23604;Target=comp16397_c0_seq2|m.23604 437 553;Gap=M117
scaffold_107	merc_genome	cDNA_match	24049	24247	98	+	.	ID=comp16397_c0_seq2|m.23604.path1;Name=comp16397_c0_seq2|m.23604;Target=comp16397_c0_seq2|m.23604 554 752;Gap=M199
scaffold_107	merc_genome	cDNA_match	24342	24387	93	+	.	ID=comp16397_c0_seq2|m.23604.path1;Name=comp16397_c0_seq2|m.23604;Target=comp16397_c0_seq2|m.23604 753 798;Gap=M46
scaffold_107	merc_genome	cDNA_match	24871	24946	88	+	.	ID=comp16397_c0_seq2|m.23604.path1;Name=comp16397_c0_seq2|m.23604;Target=comp16397_c0_seq2|m.23604 799 874;Gap=M76
scaffold_107	merc_genome	cDNA_match	25403	25659	93	+	.	ID=comp16397_c0_seq2|m.23604.path1;Name=comp16397_c0_seq2|m.23604;Target=comp16397_c0_seq2|m.23604 875 1131;Gap=M257
###
scaffold20086_1_size4730	merc_genome	cDNA_match	4063	4124	96	-	.	ID=comp16397_c0_seq2|m.23604.path2;Name=comp16397_c0_seq2|m.23604;Target=comp16397_c0_seq2|m.23604 248 309;Gap=M62
scaffold20086_1_size4730	merc_genome	cDNA_match	3721	3791	81	-	.	ID=comp16397_c0_seq2|m.23604.path2;Name=comp16397_c0_seq2|m.23604;Target=comp16397_c0_seq2|m.23604 351 436;Gap=M25 I15 M46
scaffold20086_1_size4730	merc_genome	cDNA_match	3512	3628	100	-	.	ID=comp16397_c0_seq2|m.23604.path2;Name=comp16397_c0_seq2|m.23604;Target=comp16397_c0_seq2|m.23604 437 553;Gap=M117
scaffold20086_1_size4730	merc_genome	cDNA_match	2759	2957	96	-	.	ID=comp16397_c0_seq2|m.23604.path2;Name=comp16397_c0_seq2|m.23604;Target=comp16397_c0_seq2|m.23604 554 752;Gap=M199
scaffold20086_1_size4730	merc_genome	cDNA_match	2617	2662	100	-	.	ID=comp16397_c0_seq2|m.23604.path2;Name=comp16397_c0_seq2|m.23604;Target=comp16397_c0_seq2|m.23604 753 798;Gap=M46
scaffold20086_1_size4730	merc_genome	cDNA_match	1914	1989	100	-	.	ID=comp16397_c0_seq2|m.23604.path2;Name=comp16397_c0_seq2|m.23604;Target=comp16397_c0_seq2|m.23604 799 874;Gap=M76
scaffold20086_1_size4730	merc_genome	cDNA_match	1044	1279	100	-	.	ID=comp16397_c0_seq2|m.23604.path2;Name=comp16397_c0_seq2|m.23604;Target=comp16397_c0_seq2|m.23604 902 1137;Gap=M236
###
scaffold_107	merc_genome	cDNA_match	23096	23152	98	+	.	ID=comp16397_c0_seq3|m.23605.path1;Name=comp16397_c0_seq3|m.23605;Target=comp16397_c0_seq3|m.23605 1 57;Gap=M57
scaffold_107	merc_genome	cDNA_match	23254	23380	96	+	.	ID=comp16397_c0_seq3|m.23605.path1;Name=comp16397_c0_seq3|m.23605;Target=comp16397_c0_seq3|m.23605 58 184;Gap=M127
scaffold_107	merc_genome	cDNA_match	23459	23575	96	+	.	ID=comp16397_c0_seq3|m.23605.path1;Name=comp16397_c0_seq3|m.23605;Target=comp16397_c0_seq3|m.23605 185 301;Gap=M117
scaffold_107	merc_genome	cDNA_match	24049	24247	98	+	.	ID=comp16397_c0_seq3|m.23605.path1;Name=comp16397_c0_seq3|m.23605;Target=comp16397_c0_seq3|m.23605 302 500;Gap=M199
scaffold_107	merc_genome	cDNA_match	24342	24387	93	+	.	ID=comp16397_c0_seq3|m.23605.path1;Name=comp16397_c0_seq3|m.23605;Target=comp16397_c0_seq3|m.23605 501 546;Gap=M46
scaffold_107	merc_genome	cDNA_match	24871	24946	88	+	.	ID=comp16397_c0_seq3|m.23605.path1;Name=comp16397_c0_seq3|m.23605;Target=comp16397_c0_seq3|m.23605 547 622;Gap=M76
scaffold_107	merc_genome	cDNA_match	25403	25659	93	+	.	ID=comp16397_c0_seq3|m.23605.path1;Name=comp16397_c0_seq3|m.23605;Target=comp16397_c0_seq3|m.23605 623 879;Gap=M257
###
scaffold20086_1_size4730	merc_genome	cDNA_match	4063	4119	100	-	.	ID=comp16397_c0_seq3|m.23605.path2;Name=comp16397_c0_seq3|m.23605;Target=comp16397_c0_seq3|m.23605 1 57;Gap=M57
scaffold20086_1_size4730	merc_genome	cDNA_match	3721	3797	82	-	.	ID=comp16397_c0_seq3|m.23605.path2;Name=comp16397_c0_seq3|m.23605;Target=comp16397_c0_seq3|m.23605 93 184;Gap=M31 I15 M46
scaffold20086_1_size4730	merc_genome	cDNA_match	3512	3628	100	-	.	ID=comp16397_c0_seq3|m.23605.path2;Name=comp16397_c0_seq3|m.23605;Target=comp16397_c0_seq3|m.23605 185 301;Gap=M117
scaffold20086_1_size4730	merc_genome	cDNA_match	2759	2957	96	-	.	ID=comp16397_c0_seq3|m.23605.path2;Name=comp16397_c0_seq3|m.23605;Target=comp16397_c0_seq3|m.23605 302 500;Gap=M199
scaffold20086_1_size4730	merc_genome	cDNA_match	2617	2662	100	-	.	ID=comp16397_c0_seq3|m.23605.path2;Name=comp16397_c0_seq3|m.23605;Target=comp16397_c0_seq3|m.23605 501 546;Gap=M46
scaffold20086_1_size4730	merc_genome	cDNA_match	1914	1989	100	-	.	ID=comp16397_c0_seq3|m.23605.path2;Name=comp16397_c0_seq3|m.23605;Target=comp16397_c0_seq3|m.23605 547 622;Gap=M76
scaffold20086_1_size4730	merc_genome	cDNA_match	1044	1279	100	-	.	ID=comp16397_c0_seq3|m.23605.path2;Name=comp16397_c0_seq3|m.23605;Target=comp16397_c0_seq3|m.23605 650 885;Gap=M236
###
scaffold391898_1_size146	merc_genome	cDNA_match	11	146	100	-	.	ID=comp16903_c0_seq1|m.23606.path1;Name=comp16903_c0_seq1|m.23606;Target=comp16903_c0_seq1|m.23606 19 154;Gap=M136
###
scaffold11352_1_size8174	merc_genome	cDNA_match	7163	8165	98	-	.	ID=comp16903_c0_seq1|m.23606.path2;Name=comp16903_c0_seq1|m.23606;Target=comp16903_c0_seq1|m.23606 155 1158;Gap=M48 I1 M955
###
scaffold391898_1_size146	merc_genome	cDNA_match	11	146	100	-	.	ID=comp16903_c0_seq3|m.23607.path1;Name=comp16903_c0_seq3|m.23607;Target=comp16903_c0_seq3|m.23607 19 154;Gap=M136
###
scaffold11352_1_size8174	merc_genome	cDNA_match	7163	8165	98	-	.	ID=comp16903_c0_seq3|m.23607.path2;Name=comp16903_c0_seq3|m.23607;Target=comp16903_c0_seq3|m.23607 155 1158;Gap=M48 I1 M955
###
scaffold22_1_size146620	merc_genome	cDNA_match	9024	9155	100	+	.	ID=comp8660_c0_seq1|m.23608.path1;Name=comp8660_c0_seq1|m.23608;Target=comp8660_c0_seq1|m.23608 1 132;Gap=M132
scaffold22_1_size146620	merc_genome	cDNA_match	9241	9359	100	+	.	ID=comp8660_c0_seq1|m.23608.path1;Name=comp8660_c0_seq1|m.23608;Target=comp8660_c0_seq1|m.23608 133 251;Gap=M119
scaffold22_1_size146620	merc_genome	cDNA_match	9432	9614	100	+	.	ID=comp8660_c0_seq1|m.23608.path1;Name=comp8660_c0_seq1|m.23608;Target=comp8660_c0_seq1|m.23608 252 434;Gap=M183
scaffold22_1_size146620	merc_genome	cDNA_match	9801	9857	100	+	.	ID=comp8660_c0_seq1|m.23608.path1;Name=comp8660_c0_seq1|m.23608;Target=comp8660_c0_seq1|m.23608 435 491;Gap=M57
scaffold22_1_size146620	merc_genome	cDNA_match	10259	10323	100	+	.	ID=comp8660_c0_seq1|m.23608.path1;Name=comp8660_c0_seq1|m.23608;Target=comp8660_c0_seq1|m.23608 492 556;Gap=M65
scaffold22_1_size146620	merc_genome	cDNA_match	10963	11006	100	+	.	ID=comp8660_c0_seq1|m.23608.path1;Name=comp8660_c0_seq1|m.23608;Target=comp8660_c0_seq1|m.23608 557 600;Gap=M44
###
scaffold22_1_size146620	merc_genome	cDNA_match	9024	9155	100	+	.	ID=comp8660_c0_seq2|m.23609.path1;Name=comp8660_c0_seq2|m.23609;Target=comp8660_c0_seq2|m.23609 1 132;Gap=M132
scaffold22_1_size146620	merc_genome	cDNA_match	9241	9359	100	+	.	ID=comp8660_c0_seq2|m.23609.path1;Name=comp8660_c0_seq2|m.23609;Target=comp8660_c0_seq2|m.23609 133 251;Gap=M119
scaffold22_1_size146620	merc_genome	cDNA_match	9432	9660	100	+	.	ID=comp8660_c0_seq2|m.23609.path1;Name=comp8660_c0_seq2|m.23609;Target=comp8660_c0_seq2|m.23609 252 480;Gap=M229
###
scaffold13421_1_size7116	merc_genome	cDNA_match	470	1066	99	+	.	ID=comp12992_c0_seq1|m.23610.path1;Name=comp12992_c0_seq1|m.23610;Target=comp12992_c0_seq1|m.23610 13 609;Gap=M597
###
scaffold_1370	merc_genome	cDNA_match	24942	25013	100	-	.	ID=comp11859_c0_seq1|m.23611.path1;Name=comp11859_c0_seq1|m.23611;Target=comp11859_c0_seq1|m.23611 1 72;Gap=M72
scaffold_1370	merc_genome	cDNA_match	24323	24379	100	-	.	ID=comp11859_c0_seq1|m.23611.path1;Name=comp11859_c0_seq1|m.23611;Target=comp11859_c0_seq1|m.23611 73 129;Gap=M57
scaffold_1370	merc_genome	cDNA_match	23986	24019	100	-	.	ID=comp11859_c0_seq1|m.23611.path1;Name=comp11859_c0_seq1|m.23611;Target=comp11859_c0_seq1|m.23611 130 163;Gap=M34
scaffold_1370	merc_genome	cDNA_match	23336	23517	100	-	.	ID=comp11859_c0_seq1|m.23611.path1;Name=comp11859_c0_seq1|m.23611;Target=comp11859_c0_seq1|m.23611 164 345;Gap=M182
###
scaffold_1370	merc_genome	cDNA_match	24942	25013	100	-	.	ID=comp11859_c0_seq2|m.23612.path1;Name=comp11859_c0_seq2|m.23612;Target=comp11859_c0_seq2|m.23612 1 72;Gap=M72
scaffold_1370	merc_genome	cDNA_match	24323	24379	100	-	.	ID=comp11859_c0_seq2|m.23612.path1;Name=comp11859_c0_seq2|m.23612;Target=comp11859_c0_seq2|m.23612 73 129;Gap=M57
scaffold_1370	merc_genome	cDNA_match	23986	24019	100	-	.	ID=comp11859_c0_seq2|m.23612.path1;Name=comp11859_c0_seq2|m.23612;Target=comp11859_c0_seq2|m.23612 130 163;Gap=M34
scaffold_1370	merc_genome	cDNA_match	23336	23517	100	-	.	ID=comp11859_c0_seq2|m.23612.path1;Name=comp11859_c0_seq2|m.23612;Target=comp11859_c0_seq2|m.23612 164 345;Gap=M182
###
scaffold_2086	merc_genome	cDNA_match	11678	11749	100	-	.	ID=comp14600_c0_seq1|m.23613.path1;Name=comp14600_c0_seq1|m.23613;Target=comp14600_c0_seq1|m.23613 1 72;Gap=M72
scaffold_2086	merc_genome	cDNA_match	11043	11224	100	-	.	ID=comp14600_c0_seq1|m.23613.path1;Name=comp14600_c0_seq1|m.23613;Target=comp14600_c0_seq1|m.23613 73 254;Gap=M182
scaffold_2086	merc_genome	cDNA_match	9879	10001	100	-	.	ID=comp14600_c0_seq1|m.23613.path1;Name=comp14600_c0_seq1|m.23613;Target=comp14600_c0_seq1|m.23613 255 377;Gap=M123
scaffold_2086	merc_genome	cDNA_match	9748	9787	100	-	.	ID=comp14600_c0_seq1|m.23613.path1;Name=comp14600_c0_seq1|m.23613;Target=comp14600_c0_seq1|m.23613 378 417;Gap=M40
###
scaffold_2086	merc_genome	cDNA_match	22	75	100	-	.	ID=comp14600_c1_seq1|m.23614.path1;Name=comp14600_c1_seq1|m.23614;Target=comp14600_c1_seq1|m.23614 1 54;Gap=M54
###
scaffold41_1_size124570	merc_genome	cDNA_match	7898	8329	99	+	.	ID=comp14600_c1_seq1|m.23614.path2;Name=comp14600_c1_seq1|m.23614;Target=comp14600_c1_seq1|m.23614 55 486;Gap=M432
###
scaffold_2983	merc_genome	cDNA_match	21290	21713	99	+	.	ID=comp9282_c0_seq1|m.23615.path1;Name=comp9282_c0_seq1|m.23615;Target=comp9282_c0_seq1|m.23615 1 420;Gap=M283 D4 M137
###
scaffold18807_1_size5482	merc_genome	cDNA_match	2173	2583	96	-	.	ID=comp9282_c0_seq1|m.23615.path2;Name=comp9282_c0_seq1|m.23615;Target=comp9282_c0_seq1|m.23615 1 420;Gap=M352 I1 M5 I8 M54
###
scaffold_2983	merc_genome	cDNA_match	21699	23519	99	+	.	ID=comp9282_c1_seq1|m.23616.path1;Name=comp9282_c1_seq1|m.23616;Target=comp9282_c1_seq1|m.23616 1 1821;Gap=M1821
###
scaffold_2983	merc_genome	cDNA_match	25338	27162	99	-	.	ID=comp9282_c1_seq1|m.23616.path2;Name=comp9282_c1_seq1|m.23616;Target=comp9282_c1_seq1|m.23616 1 1821;Gap=M1617 D4 M204
###
scaffold18807_1_size5482	merc_genome	cDNA_match	347	2187	98	-	.	ID=comp9282_c1_seq1|m.23616.path3;Name=comp9282_c1_seq1|m.23616;Target=comp9282_c1_seq1|m.23616 1 1821;Gap=M1003 I1 M182 D21 M635
###
scaffold5205_1_size16006	merc_genome	cDNA_match	14766	14866	100	-	.	ID=comp18826_c0_seq1|m.23617.path1;Name=comp18826_c0_seq1|m.23617;Target=comp18826_c0_seq1|m.23617 1 101;Gap=M101
###
scaffold19925_1_size4831	merc_genome	cDNA_match	4391	4556	87	-	.	ID=comp18826_c0_seq1|m.23617.path2;Name=comp18826_c0_seq1|m.23617;Target=comp18826_c0_seq1|m.23617 102 267;Gap=M166
scaffold19925_1_size4831	merc_genome	cDNA_match	3842	4070	94	-	.	ID=comp18826_c0_seq1|m.23617.path2;Name=comp18826_c0_seq1|m.23617;Target=comp18826_c0_seq1|m.23617 268 496;Gap=M229
scaffold19925_1_size4831	merc_genome	cDNA_match	2796	3562	99	-	.	ID=comp18826_c0_seq1|m.23617.path2;Name=comp18826_c0_seq1|m.23617;Target=comp18826_c0_seq1|m.23617 497 1263;Gap=M767
scaffold19925_1_size4831	merc_genome	cDNA_match	2459	2680	99	-	.	ID=comp18826_c0_seq1|m.23617.path2;Name=comp18826_c0_seq1|m.23617;Target=comp18826_c0_seq1|m.23617 1264 1485;Gap=M222
scaffold19925_1_size4831	merc_genome	cDNA_match	2294	2365	100	-	.	ID=comp18826_c0_seq1|m.23617.path2;Name=comp18826_c0_seq1|m.23617;Target=comp18826_c0_seq1|m.23617 1486 1557;Gap=M72
scaffold19925_1_size4831	merc_genome	cDNA_match	1926	2207	100	-	.	ID=comp18826_c0_seq1|m.23617.path2;Name=comp18826_c0_seq1|m.23617;Target=comp18826_c0_seq1|m.23617 1558 1839;Gap=M282
scaffold19925_1_size4831	merc_genome	cDNA_match	1484	1843	100	-	.	ID=comp18826_c0_seq1|m.23617.path2;Name=comp18826_c0_seq1|m.23617;Target=comp18826_c0_seq1|m.23617 1840 2199;Gap=M360
scaffold19925_1_size4831	merc_genome	cDNA_match	890	1183	100	-	.	ID=comp18826_c0_seq1|m.23617.path2;Name=comp18826_c0_seq1|m.23617;Target=comp18826_c0_seq1|m.23617 2200 2493;Gap=M294
###
scaffold19925_1_size4831	merc_genome	cDNA_match	2812	3246	100	+	.	ID=comp18826_c0_seq1|m.23618.path1;Name=comp18826_c0_seq1|m.23618;Target=comp18826_c0_seq1|m.23618 1 435;Gap=M435
###
scaffold5205_1_size16006	merc_genome	cDNA_match	12221	12655	94	+	.	ID=comp18826_c0_seq1|m.23618.path2;Name=comp18826_c0_seq1|m.23618;Target=comp18826_c0_seq1|m.23618 1 435;Gap=M435
###
scaffold19925_1_size4831	merc_genome	cDNA_match	2459	2514	100	-	.	ID=comp18826_c0_seq1|m.23619.path1;Name=comp18826_c0_seq1|m.23619;Target=comp18826_c0_seq1|m.23619 1 56;Gap=M56
scaffold19925_1_size4831	merc_genome	cDNA_match	2294	2365	100	-	.	ID=comp18826_c0_seq1|m.23619.path1;Name=comp18826_c0_seq1|m.23619;Target=comp18826_c0_seq1|m.23619 57 128;Gap=M72
scaffold19925_1_size4831	merc_genome	cDNA_match	1926	2207	100	-	.	ID=comp18826_c0_seq1|m.23619.path1;Name=comp18826_c0_seq1|m.23619;Target=comp18826_c0_seq1|m.23619 129 410;Gap=M282
scaffold19925_1_size4831	merc_genome	cDNA_match	1828	1843	100	-	.	ID=comp18826_c0_seq1|m.23619.path1;Name=comp18826_c0_seq1|m.23619;Target=comp18826_c0_seq1|m.23619 411 426;Gap=M16
###
scaffold19925_1_size4831	merc_genome	cDNA_match	3297	3562	99	+	.	ID=comp18826_c0_seq1|m.23620.path1;Name=comp18826_c0_seq1|m.23620;Target=comp18826_c0_seq1|m.23620 1 266;Gap=M266
scaffold19925_1_size4831	merc_genome	cDNA_match	3842	3886	88	+	.	ID=comp18826_c0_seq1|m.23620.path1;Name=comp18826_c0_seq1|m.23620;Target=comp18826_c0_seq1|m.23620 267 311;Gap=M45
###
scaffold5205_1_size16006	merc_genome	cDNA_match	12706	12971	97	+	.	ID=comp18826_c0_seq1|m.23620.path2;Name=comp18826_c0_seq1|m.23620;Target=comp18826_c0_seq1|m.23620 1 266;Gap=M266
scaffold5205_1_size16006	merc_genome	cDNA_match	13231	13276	100	+	.	ID=comp18826_c0_seq1|m.23620.path2;Name=comp18826_c0_seq1|m.23620;Target=comp18826_c0_seq1|m.23620 267 312;Gap=M46
###
scaffold18733_1_size5508	merc_genome	cDNA_match	2180	2444	97	+	.	ID=comp18826_c0_seq1|m.23620.path3;Name=comp18826_c0_seq1|m.23620;Target=comp18826_c0_seq1|m.23620 1 266;Gap=M27 I1 M238
scaffold18733_1_size5508	merc_genome	cDNA_match	2725	2770	95	+	.	ID=comp18826_c0_seq1|m.23620.path3;Name=comp18826_c0_seq1|m.23620;Target=comp18826_c0_seq1|m.23620 267 312;Gap=M46
###
scaffold5205_1_size16006	merc_genome	cDNA_match	14766	14866	100	-	.	ID=comp18826_c0_seq2|m.23621.path1;Name=comp18826_c0_seq2|m.23621;Target=comp18826_c0_seq2|m.23621 1 101;Gap=M101
scaffold5205_1_size16006	merc_genome	cDNA_match	14474	14588	99	-	.	ID=comp18826_c0_seq2|m.23621.path1;Name=comp18826_c0_seq2|m.23621;Target=comp18826_c0_seq2|m.23621 102 216;Gap=M115
scaffold5205_1_size16006	merc_genome	cDNA_match	14122	14172	100	-	.	ID=comp18826_c0_seq2|m.23621.path1;Name=comp18826_c0_seq2|m.23621;Target=comp18826_c0_seq2|m.23621 217 267;Gap=M51
scaffold5205_1_size16006	merc_genome	cDNA_match	13231	13459	99	-	.	ID=comp18826_c0_seq2|m.23621.path1;Name=comp18826_c0_seq2|m.23621;Target=comp18826_c0_seq2|m.23621 268 496;Gap=M229
scaffold5205_1_size16006	merc_genome	cDNA_match	12205	12971	99	-	.	ID=comp18826_c0_seq2|m.23621.path1;Name=comp18826_c0_seq2|m.23621;Target=comp18826_c0_seq2|m.23621 497 1263;Gap=M767
scaffold5205_1_size16006	merc_genome	cDNA_match	11880	12101	100	-	.	ID=comp18826_c0_seq2|m.23621.path1;Name=comp18826_c0_seq2|m.23621;Target=comp18826_c0_seq2|m.23621 1264 1485;Gap=M222
scaffold5205_1_size16006	merc_genome	cDNA_match	11714	11785	100	-	.	ID=comp18826_c0_seq2|m.23621.path1;Name=comp18826_c0_seq2|m.23621;Target=comp18826_c0_seq2|m.23621 1486 1557;Gap=M72
scaffold5205_1_size16006	merc_genome	cDNA_match	11337	11618	99	-	.	ID=comp18826_c0_seq2|m.23621.path1;Name=comp18826_c0_seq2|m.23621;Target=comp18826_c0_seq2|m.23621 1558 1839;Gap=M282
scaffold5205_1_size16006	merc_genome	cDNA_match	10590	10949	100	-	.	ID=comp18826_c0_seq2|m.23621.path1;Name=comp18826_c0_seq2|m.23621;Target=comp18826_c0_seq2|m.23621 1840 2199;Gap=M360
scaffold5205_1_size16006	merc_genome	cDNA_match	10206	10499	100	-	.	ID=comp18826_c0_seq2|m.23621.path1;Name=comp18826_c0_seq2|m.23621;Target=comp18826_c0_seq2|m.23621 2200 2493;Gap=M294
###
scaffold5205_1_size16006	merc_genome	cDNA_match	12221	12655	98	+	.	ID=comp18826_c0_seq2|m.23622.path1;Name=comp18826_c0_seq2|m.23622;Target=comp18826_c0_seq2|m.23622 1 435;Gap=M435
###
scaffold18733_1_size5508	merc_genome	cDNA_match	1672	2125	89	+	.	ID=comp18826_c0_seq2|m.23622.path2;Name=comp18826_c0_seq2|m.23622;Target=comp18826_c0_seq2|m.23622 1 435;Gap=M82 D2 M32 D1 M4 D1 M7 I1 M9 D2 M10 D1 M23 D1 M7 D1 M6 I1 M10 D1 M4 D1 M18 D1 M16 I1 M58 D1 M9 D1 M25 D1 M28 D3 M10 D4 M1 I3 M35 D1 M23 D1 M5 D1 M7
###
scaffold5205_1_size16006	merc_genome	cDNA_match	11714	11736	100	-	.	ID=comp18826_c0_seq2|m.23623.path1;Name=comp18826_c0_seq2|m.23623;Target=comp18826_c0_seq2|m.23623 1 23;Gap=M23
scaffold5205_1_size16006	merc_genome	cDNA_match	11337	11618	99	-	.	ID=comp18826_c0_seq2|m.23623.path1;Name=comp18826_c0_seq2|m.23623;Target=comp18826_c0_seq2|m.23623 24 305;Gap=M282
scaffold5205_1_size16006	merc_genome	cDNA_match	10934	10949	100	-	.	ID=comp18826_c0_seq2|m.23623.path1;Name=comp18826_c0_seq2|m.23623;Target=comp18826_c0_seq2|m.23623 306 321;Gap=M16
###
scaffold203_1_size74896	merc_genome	cDNA_match	35372	35689	100	-	.	ID=comp8902_c0_seq1|m.23624.path1;Name=comp8902_c0_seq1|m.23624;Target=comp8902_c0_seq1|m.23624 1 318;Gap=M318
###
scaffold2081_1_size28317	merc_genome	cDNA_match	11666	12532	99	-	.	ID=comp8902_c0_seq1|m.23624.path2;Name=comp8902_c0_seq1|m.23624;Target=comp8902_c0_seq1|m.23624 319 1185;Gap=M867
###
scaffold203_1_size74896	merc_genome	cDNA_match	34673	35689	100	-	.	ID=comp8902_c0_seq2|m.23625.path1;Name=comp8902_c0_seq2|m.23625;Target=comp8902_c0_seq2|m.23625 1 1017;Gap=M1017
###
scaffold_988	merc_genome	cDNA_match	1048	1194	85	+	.	ID=comp18971_c0_seq1|m.23626.path1;Name=comp18971_c0_seq1|m.23626;Target=comp18971_c0_seq1|m.23626 274 420;Gap=M147
scaffold_988	merc_genome	cDNA_match	1277	1552	88	+	.	ID=comp18971_c0_seq1|m.23626.path1;Name=comp18971_c0_seq1|m.23626;Target=comp18971_c0_seq1|m.23626 421 696;Gap=M276
scaffold_988	merc_genome	cDNA_match	1615	2492	90	+	.	ID=comp18971_c0_seq1|m.23626.path1;Name=comp18971_c0_seq1|m.23626;Target=comp18971_c0_seq1|m.23626 697 1541;Gap=M769 D33 M76
scaffold_988	merc_genome	cDNA_match	2849	3104	98	+	.	ID=comp18971_c0_seq1|m.23626.path1;Name=comp18971_c0_seq1|m.23626;Target=comp18971_c0_seq1|m.23626 1542 1797;Gap=M256
scaffold_988	merc_genome	cDNA_match	3193	3570	94	+	.	ID=comp18971_c0_seq1|m.23626.path1;Name=comp18971_c0_seq1|m.23626;Target=comp18971_c0_seq1|m.23626 1798 2175;Gap=M378
###
scaffold_988	merc_genome	cDNA_match	1048	1194	85	+	.	ID=comp18971_c0_seq2|m.23627.path1;Name=comp18971_c0_seq2|m.23627;Target=comp18971_c0_seq2|m.23627 274 420;Gap=M147
scaffold_988	merc_genome	cDNA_match	1277	1552	88	+	.	ID=comp18971_c0_seq2|m.23627.path1;Name=comp18971_c0_seq2|m.23627;Target=comp18971_c0_seq2|m.23627 421 696;Gap=M276
scaffold_988	merc_genome	cDNA_match	1615	2492	90	+	.	ID=comp18971_c0_seq2|m.23627.path1;Name=comp18971_c0_seq2|m.23627;Target=comp18971_c0_seq2|m.23627 697 1541;Gap=M769 D33 M76
scaffold_988	merc_genome	cDNA_match	2849	3104	98	+	.	ID=comp18971_c0_seq2|m.23627.path1;Name=comp18971_c0_seq2|m.23627;Target=comp18971_c0_seq2|m.23627 1542 1797;Gap=M256
scaffold_988	merc_genome	cDNA_match	3193	3570	94	+	.	ID=comp18971_c0_seq2|m.23627.path1;Name=comp18971_c0_seq2|m.23627;Target=comp18971_c0_seq2|m.23627 1798 2175;Gap=M378
###
scaffold_988	merc_genome	cDNA_match	1048	1194	99	+	.	ID=comp18971_c0_seq3|m.23628.path1;Name=comp18971_c0_seq3|m.23628;Target=comp18971_c0_seq3|m.23628 274 420;Gap=M147
scaffold_988	merc_genome	cDNA_match	1277	1552	100	+	.	ID=comp18971_c0_seq3|m.23628.path1;Name=comp18971_c0_seq3|m.23628;Target=comp18971_c0_seq3|m.23628 421 696;Gap=M276
scaffold_988	merc_genome	cDNA_match	1615	1944	99	+	.	ID=comp18971_c0_seq3|m.23628.path1;Name=comp18971_c0_seq3|m.23628;Target=comp18971_c0_seq3|m.23628 697 1026;Gap=M330
###
scaffold_988	merc_genome	cDNA_match	1048	1194	99	+	.	ID=comp18971_c0_seq4|m.23629.path1;Name=comp18971_c0_seq4|m.23629;Target=comp18971_c0_seq4|m.23629 274 420;Gap=M147
scaffold_988	merc_genome	cDNA_match	1277	1552	100	+	.	ID=comp18971_c0_seq4|m.23629.path1;Name=comp18971_c0_seq4|m.23629;Target=comp18971_c0_seq4|m.23629 421 696;Gap=M276
scaffold_988	merc_genome	cDNA_match	1615	1944	99	+	.	ID=comp18971_c0_seq4|m.23629.path1;Name=comp18971_c0_seq4|m.23629;Target=comp18971_c0_seq4|m.23629 697 1026;Gap=M330
###
scaffold_2933	merc_genome	cDNA_match	6115	6474	100	-	.	ID=comp13458_c1_seq1|m.23630.path1;Name=comp13458_c1_seq1|m.23630;Target=comp13458_c1_seq1|m.23630 1 360;Gap=M360
###
scaffold354774_1_size156	merc_genome	cDNA_match	5	72	100	-	.	ID=comp13557_c0_seq1|m.23631.path1;Name=comp13557_c0_seq1|m.23631;Target=comp13557_c0_seq1|m.23631 12 79;Gap=M68
###
scaffold_4192	merc_genome	cDNA_match	221	309	100	+	.	ID=comp13557_c0_seq1|m.23631.path2;Name=comp13557_c0_seq1|m.23631;Target=comp13557_c0_seq1|m.23631 80 168;Gap=M89
scaffold_4192	merc_genome	cDNA_match	420	521	100	+	.	ID=comp13557_c0_seq1|m.23631.path2;Name=comp13557_c0_seq1|m.23631;Target=comp13557_c0_seq1|m.23631 169 270;Gap=M102
scaffold_4192	merc_genome	cDNA_match	7712	7831	99	+	.	ID=comp13557_c0_seq1|m.23631.path2;Name=comp13557_c0_seq1|m.23631;Target=comp13557_c0_seq1|m.23631 271 390;Gap=M120
scaffold_4192	merc_genome	cDNA_match	8640	8681	100	+	.	ID=comp13557_c0_seq1|m.23631.path2;Name=comp13557_c0_seq1|m.23631;Target=comp13557_c0_seq1|m.23631 391 432;Gap=M42
###
scaffold354774_1_size156	merc_genome	cDNA_match	5	72	100	-	.	ID=comp13557_c0_seq2|m.23632.path1;Name=comp13557_c0_seq2|m.23632;Target=comp13557_c0_seq2|m.23632 12 79;Gap=M68
###
scaffold_4192	merc_genome	cDNA_match	221	309	100	+	.	ID=comp13557_c0_seq2|m.23632.path2;Name=comp13557_c0_seq2|m.23632;Target=comp13557_c0_seq2|m.23632 80 168;Gap=M89
scaffold_4192	merc_genome	cDNA_match	420	521	100	+	.	ID=comp13557_c0_seq2|m.23632.path2;Name=comp13557_c0_seq2|m.23632;Target=comp13557_c0_seq2|m.23632 169 270;Gap=M102
scaffold_4192	merc_genome	cDNA_match	7712	7831	99	+	.	ID=comp13557_c0_seq2|m.23632.path2;Name=comp13557_c0_seq2|m.23632;Target=comp13557_c0_seq2|m.23632 271 390;Gap=M120
scaffold_4192	merc_genome	cDNA_match	8640	8681	100	+	.	ID=comp13557_c0_seq2|m.23632.path2;Name=comp13557_c0_seq2|m.23632;Target=comp13557_c0_seq2|m.23632 391 432;Gap=M42
###
scaffold24660_1_size3191	merc_genome	cDNA_match	396	648	100	-	.	ID=comp13557_c1_seq1|m.23633.path1;Name=comp13557_c1_seq1|m.23633;Target=comp13557_c1_seq1|m.23633 1 253;Gap=M253
scaffold24660_1_size3191	merc_genome	cDNA_match	3	239	91	-	.	ID=comp13557_c1_seq1|m.23633.path1;Name=comp13557_c1_seq1|m.23633;Target=comp13557_c1_seq1|m.23633 254 476;Gap=M77 D14 M146
###
scaffold_4192	merc_genome	cDNA_match	59	181	100	+	.	ID=comp13557_c1_seq1|m.23633.path2;Name=comp13557_c1_seq1|m.23633;Target=comp13557_c1_seq1|m.23633 477 599;Gap=M123
###
scaffold_2130	merc_genome	cDNA_match	6415	6900	99	-	.	ID=comp18007_c0_seq1|m.23634.path1;Name=comp18007_c0_seq1|m.23634;Target=comp18007_c0_seq1|m.23634 657 1144;Gap=M8 I2 M478
scaffold_2130	merc_genome	cDNA_match	6111	6220	100	-	.	ID=comp18007_c0_seq1|m.23634.path1;Name=comp18007_c0_seq1|m.23634;Target=comp18007_c0_seq1|m.23634 1145 1254;Gap=M110
###
scaffold18007_1_size5750	merc_genome	cDNA_match	4351	4434	100	-	.	ID=comp18007_c0_seq1|m.23634.path2;Name=comp18007_c0_seq1|m.23634;Target=comp18007_c0_seq1|m.23634 1 84;Gap=M84
scaffold18007_1_size5750	merc_genome	cDNA_match	3746	3991	100	-	.	ID=comp18007_c0_seq1|m.23634.path2;Name=comp18007_c0_seq1|m.23634;Target=comp18007_c0_seq1|m.23634 85 330;Gap=M246
scaffold18007_1_size5750	merc_genome	cDNA_match	1461	1686	100	-	.	ID=comp18007_c0_seq1|m.23634.path2;Name=comp18007_c0_seq1|m.23634;Target=comp18007_c0_seq1|m.23634 331 556;Gap=M226
###
scaffold112218_1_size690	merc_genome	cDNA_match	294	690	99	-	.	ID=comp18007_c0_seq1|m.23634.path3;Name=comp18007_c0_seq1|m.23634;Target=comp18007_c0_seq1|m.23634 748 1144;Gap=M397
scaffold112218_1_size690	merc_genome	cDNA_match	22	131	100	-	.	ID=comp18007_c0_seq1|m.23634.path3;Name=comp18007_c0_seq1|m.23634;Target=comp18007_c0_seq1|m.23634 1145 1254;Gap=M110
###
scaffold18007_1_size5750	merc_genome	cDNA_match	1459	1587	99	-	.	ID=comp18007_c0_seq3|m.23635.path1;Name=comp18007_c0_seq3|m.23635;Target=comp18007_c0_seq3|m.23635 1 129;Gap=M129
###
scaffold_2130	merc_genome	cDNA_match	7315	7366	48	-	.	ID=comp18007_c0_seq3|m.23635.path2;Name=comp18007_c0_seq3|m.23635;Target=comp18007_c0_seq3|m.23635 130 182;Gap=I3 M6 I2 M12 I6 M11 D5 M3 D4 M10
scaffold_2130	merc_genome	cDNA_match	6415	6893	99	-	.	ID=comp18007_c0_seq3|m.23635.path2;Name=comp18007_c0_seq3|m.23635;Target=comp18007_c0_seq3|m.23635 235 715;Gap=M1 I2 M478
scaffold_2130	merc_genome	cDNA_match	6111	6220	100	-	.	ID=comp18007_c0_seq3|m.23635.path2;Name=comp18007_c0_seq3|m.23635;Target=comp18007_c0_seq3|m.23635 716 825;Gap=M110
###
scaffold_2130	merc_genome	cDNA_match	6415	6802	100	-	.	ID=comp18007_c0_seq4|m.23636.path1;Name=comp18007_c0_seq4|m.23636;Target=comp18007_c0_seq4|m.23636 1 388;Gap=M388
scaffold_2130	merc_genome	cDNA_match	6111	6220	100	-	.	ID=comp18007_c0_seq4|m.23636.path1;Name=comp18007_c0_seq4|m.23636;Target=comp18007_c0_seq4|m.23636 389 498;Gap=M110
###
scaffold112218_1_size690	merc_genome	cDNA_match	294	681	99	-	.	ID=comp18007_c0_seq4|m.23636.path2;Name=comp18007_c0_seq4|m.23636;Target=comp18007_c0_seq4|m.23636 1 388;Gap=M388
scaffold112218_1_size690	merc_genome	cDNA_match	22	131	100	-	.	ID=comp18007_c0_seq4|m.23636.path2;Name=comp18007_c0_seq4|m.23636;Target=comp18007_c0_seq4|m.23636 389 498;Gap=M110
###
scaffold_3772	merc_genome	cDNA_match	26	528	87	+	.	ID=comp18429_c0_seq1|m.23637.path1;Name=comp18429_c0_seq1|m.23637;Target=comp18429_c0_seq1|m.23637 1 523;Gap=M65 I25 M80 I16 M118 D21 M219
scaffold_3772	merc_genome	cDNA_match	787	881	95	+	.	ID=comp18429_c0_seq1|m.23637.path1;Name=comp18429_c0_seq1|m.23637;Target=comp18429_c0_seq1|m.23637 524 618;Gap=M95
scaffold_3772	merc_genome	cDNA_match	985	1086	99	+	.	ID=comp18429_c0_seq1|m.23637.path1;Name=comp18429_c0_seq1|m.23637;Target=comp18429_c0_seq1|m.23637 619 720;Gap=M102
scaffold_3772	merc_genome	cDNA_match	13639	13698	100	+	.	ID=comp18429_c0_seq1|m.23637.path1;Name=comp18429_c0_seq1|m.23637;Target=comp18429_c0_seq1|m.23637 721 780;Gap=M60
scaffold_3772	merc_genome	cDNA_match	13982	14154	99	+	.	ID=comp18429_c0_seq1|m.23637.path1;Name=comp18429_c0_seq1|m.23637;Target=comp18429_c0_seq1|m.23637 781 953;Gap=M173
scaffold_3772	merc_genome	cDNA_match	14266	14368	100	+	.	ID=comp18429_c0_seq1|m.23637.path1;Name=comp18429_c0_seq1|m.23637;Target=comp18429_c0_seq1|m.23637 954 1056;Gap=M103
scaffold_3772	merc_genome	cDNA_match	14460	14618	99	+	.	ID=comp18429_c0_seq1|m.23637.path1;Name=comp18429_c0_seq1|m.23637;Target=comp18429_c0_seq1|m.23637 1057 1215;Gap=M159
scaffold_3772	merc_genome	cDNA_match	14903	15067	100	+	.	ID=comp18429_c0_seq1|m.23637.path1;Name=comp18429_c0_seq1|m.23637;Target=comp18429_c0_seq1|m.23637 1216 1380;Gap=M165
###
scaffold_3772	merc_genome	cDNA_match	14460	14506	100	-	.	ID=comp18429_c0_seq1|m.23638.path1;Name=comp18429_c0_seq1|m.23638;Target=comp18429_c0_seq1|m.23638 1 47;Gap=M47
scaffold_3772	merc_genome	cDNA_match	14266	14368	100	-	.	ID=comp18429_c0_seq1|m.23638.path1;Name=comp18429_c0_seq1|m.23638;Target=comp18429_c0_seq1|m.23638 48 150;Gap=M103
scaffold_3772	merc_genome	cDNA_match	14002	14154	99	-	.	ID=comp18429_c0_seq1|m.23638.path1;Name=comp18429_c0_seq1|m.23638;Target=comp18429_c0_seq1|m.23638 151 303;Gap=M153
###
scaffold10118_1_size9282	merc_genome	cDNA_match	8931	9091	78	-	.	ID=comp9281_c0_seq1|m.23639.path1;Name=comp9281_c0_seq1|m.23639;Target=comp9281_c0_seq1|m.23639 1 126;Gap=M77 D35 M49
scaffold10118_1_size9282	merc_genome	cDNA_match	8711	8834	100	-	.	ID=comp9281_c0_seq1|m.23639.path1;Name=comp9281_c0_seq1|m.23639;Target=comp9281_c0_seq1|m.23639 127 250;Gap=M124
scaffold10118_1_size9282	merc_genome	cDNA_match	8570	8625	100	-	.	ID=comp9281_c0_seq1|m.23639.path1;Name=comp9281_c0_seq1|m.23639;Target=comp9281_c0_seq1|m.23639 251 306;Gap=M56
scaffold10118_1_size9282	merc_genome	cDNA_match	7936	7983	100	-	.	ID=comp9281_c0_seq1|m.23639.path1;Name=comp9281_c0_seq1|m.23639;Target=comp9281_c0_seq1|m.23639 307 354;Gap=M48
scaffold10118_1_size9282	merc_genome	cDNA_match	7734	7831	100	-	.	ID=comp9281_c0_seq1|m.23639.path1;Name=comp9281_c0_seq1|m.23639;Target=comp9281_c0_seq1|m.23639 355 452;Gap=M98
scaffold10118_1_size9282	merc_genome	cDNA_match	6701	6770	100	-	.	ID=comp9281_c0_seq1|m.23639.path1;Name=comp9281_c0_seq1|m.23639;Target=comp9281_c0_seq1|m.23639 453 522;Gap=M70
scaffold10118_1_size9282	merc_genome	cDNA_match	6469	6579	100	-	.	ID=comp9281_c0_seq1|m.23639.path1;Name=comp9281_c0_seq1|m.23639;Target=comp9281_c0_seq1|m.23639 523 633;Gap=M111
scaffold10118_1_size9282	merc_genome	cDNA_match	6177	6227	100	-	.	ID=comp9281_c0_seq1|m.23639.path1;Name=comp9281_c0_seq1|m.23639;Target=comp9281_c0_seq1|m.23639 634 684;Gap=M51
###
scaffold10118_1_size9282	merc_genome	cDNA_match	8931	9091	78	-	.	ID=comp9281_c0_seq2|m.23640.path1;Name=comp9281_c0_seq2|m.23640;Target=comp9281_c0_seq2|m.23640 1 126;Gap=M77 D35 M49
scaffold10118_1_size9282	merc_genome	cDNA_match	8711	8834	100	-	.	ID=comp9281_c0_seq2|m.23640.path1;Name=comp9281_c0_seq2|m.23640;Target=comp9281_c0_seq2|m.23640 127 250;Gap=M124
scaffold10118_1_size9282	merc_genome	cDNA_match	8570	8625	100	-	.	ID=comp9281_c0_seq2|m.23640.path1;Name=comp9281_c0_seq2|m.23640;Target=comp9281_c0_seq2|m.23640 251 306;Gap=M56
scaffold10118_1_size9282	merc_genome	cDNA_match	7936	7983	100	-	.	ID=comp9281_c0_seq2|m.23640.path1;Name=comp9281_c0_seq2|m.23640;Target=comp9281_c0_seq2|m.23640 307 354;Gap=M48
scaffold10118_1_size9282	merc_genome	cDNA_match	7734	7831	100	-	.	ID=comp9281_c0_seq2|m.23640.path1;Name=comp9281_c0_seq2|m.23640;Target=comp9281_c0_seq2|m.23640 355 452;Gap=M98
scaffold10118_1_size9282	merc_genome	cDNA_match	6701	6770	100	-	.	ID=comp9281_c0_seq2|m.23640.path1;Name=comp9281_c0_seq2|m.23640;Target=comp9281_c0_seq2|m.23640 453 522;Gap=M70
scaffold10118_1_size9282	merc_genome	cDNA_match	6469	6579	100	-	.	ID=comp9281_c0_seq2|m.23640.path1;Name=comp9281_c0_seq2|m.23640;Target=comp9281_c0_seq2|m.23640 523 633;Gap=M111
scaffold10118_1_size9282	merc_genome	cDNA_match	6177	6227	100	-	.	ID=comp9281_c0_seq2|m.23640.path1;Name=comp9281_c0_seq2|m.23640;Target=comp9281_c0_seq2|m.23640 634 684;Gap=M51
###
scaffold_2626	merc_genome	cDNA_match	15102	18215	99	-	.	ID=comp18456_c0_seq1|m.23641.path1;Name=comp18456_c0_seq1|m.23641;Target=comp18456_c0_seq1|m.23641 1 3102;Gap=M649 D12 M2453
###
scaffold_2626	merc_genome	cDNA_match	958	1092	100	+	.	ID=comp18456_c0_seq1|m.23642.path1;Name=comp18456_c0_seq1|m.23642;Target=comp18456_c0_seq1|m.23642 1 135;Gap=M135
scaffold_2626	merc_genome	cDNA_match	1231	1339	100	+	.	ID=comp18456_c0_seq1|m.23642.path1;Name=comp18456_c0_seq1|m.23642;Target=comp18456_c0_seq1|m.23642 136 244;Gap=M109
scaffold_2626	merc_genome	cDNA_match	12975	13067	100	+	.	ID=comp18456_c0_seq1|m.23642.path1;Name=comp18456_c0_seq1|m.23642;Target=comp18456_c0_seq1|m.23642 245 337;Gap=M93
scaffold_2626	merc_genome	cDNA_match	13552	13712	100	+	.	ID=comp18456_c0_seq1|m.23642.path1;Name=comp18456_c0_seq1|m.23642;Target=comp18456_c0_seq1|m.23642 338 498;Gap=M161
scaffold_2626	merc_genome	cDNA_match	14051	14596	100	+	.	ID=comp18456_c0_seq1|m.23642.path1;Name=comp18456_c0_seq1|m.23642;Target=comp18456_c0_seq1|m.23642 499 1044;Gap=M546
###
scaffold_3376	merc_genome	cDNA_match	506	652	100	-	.	ID=comp18456_c0_seq1|m.23643.path1;Name=comp18456_c0_seq1|m.23643;Target=comp18456_c0_seq1|m.23643 1 147;Gap=M147
scaffold_3376	merc_genome	cDNA_match	385	423	100	-	.	ID=comp18456_c0_seq1|m.23643.path1;Name=comp18456_c0_seq1|m.23643;Target=comp18456_c0_seq1|m.23643 148 186;Gap=M39
scaffold_3376	merc_genome	cDNA_match	32	123	100	-	.	ID=comp18456_c0_seq1|m.23643.path1;Name=comp18456_c0_seq1|m.23643;Target=comp18456_c0_seq1|m.23643 187 278;Gap=M92
###
scaffold_2626	merc_genome	cDNA_match	20529	20778	100	+	.	ID=comp18456_c0_seq1|m.23643.path2;Name=comp18456_c0_seq1|m.23643;Target=comp18456_c0_seq1|m.23643 279 528;Gap=M250
scaffold_2626	merc_genome	cDNA_match	21020	21238	99	+	.	ID=comp18456_c0_seq1|m.23643.path2;Name=comp18456_c0_seq1|m.23643;Target=comp18456_c0_seq1|m.23643 529 747;Gap=M219
###
scaffold_2626	merc_genome	cDNA_match	17676	18206	99	+	.	ID=comp18456_c0_seq1|m.23644.path1;Name=comp18456_c0_seq1|m.23644;Target=comp18456_c0_seq1|m.23644 1 531;Gap=M531
###
scaffold_2626	merc_genome	cDNA_match	15102	18215	99	-	.	ID=comp18456_c0_seq2|m.23645.path1;Name=comp18456_c0_seq2|m.23645;Target=comp18456_c0_seq2|m.23645 1 3102;Gap=M649 D12 M2453
###
scaffold_2626	merc_genome	cDNA_match	914	1092	100	+	.	ID=comp18456_c0_seq2|m.23646.path1;Name=comp18456_c0_seq2|m.23646;Target=comp18456_c0_seq2|m.23646 755 933;Gap=M179
scaffold_2626	merc_genome	cDNA_match	1231	1339	100	+	.	ID=comp18456_c0_seq2|m.23646.path1;Name=comp18456_c0_seq2|m.23646;Target=comp18456_c0_seq2|m.23646 934 1042;Gap=M109
scaffold_2626	merc_genome	cDNA_match	12975	13067	100	+	.	ID=comp18456_c0_seq2|m.23646.path1;Name=comp18456_c0_seq2|m.23646;Target=comp18456_c0_seq2|m.23646 1043 1135;Gap=M93
scaffold_2626	merc_genome	cDNA_match	13552	13712	100	+	.	ID=comp18456_c0_seq2|m.23646.path1;Name=comp18456_c0_seq2|m.23646;Target=comp18456_c0_seq2|m.23646 1136 1296;Gap=M161
scaffold_2626	merc_genome	cDNA_match	14051	14596	100	+	.	ID=comp18456_c0_seq2|m.23646.path1;Name=comp18456_c0_seq2|m.23646;Target=comp18456_c0_seq2|m.23646 1297 1842;Gap=M546
###
scaffold_2626	merc_genome	cDNA_match	17676	18206	99	+	.	ID=comp18456_c0_seq2|m.23647.path1;Name=comp18456_c0_seq2|m.23647;Target=comp18456_c0_seq2|m.23647 1 531;Gap=M531
###
scaffold_1809	merc_genome	cDNA_match	1356	1539	99	-	.	ID=comp17248_c0_seq1|m.23648.path1;Name=comp17248_c0_seq1|m.23648;Target=comp17248_c0_seq1|m.23648 2 185;Gap=M184
scaffold_1809	merc_genome	cDNA_match	1030	1093	100	-	.	ID=comp17248_c0_seq1|m.23648.path1;Name=comp17248_c0_seq1|m.23648;Target=comp17248_c0_seq1|m.23648 186 249;Gap=M64
scaffold_1809	merc_genome	cDNA_match	251	568	98	-	.	ID=comp17248_c0_seq1|m.23648.path1;Name=comp17248_c0_seq1|m.23648;Target=comp17248_c0_seq1|m.23648 250 567;Gap=M318
###
scaffold_3993	merc_genome	cDNA_match	20253	20317	100	-	.	ID=comp13296_c0_seq1|m.23649.path1;Name=comp13296_c0_seq1|m.23649;Target=comp13296_c0_seq1|m.23649 1 65;Gap=M65
scaffold_3993	merc_genome	cDNA_match	19798	19889	100	-	.	ID=comp13296_c0_seq1|m.23649.path1;Name=comp13296_c0_seq1|m.23649;Target=comp13296_c0_seq1|m.23649 66 157;Gap=M92
scaffold_3993	merc_genome	cDNA_match	19509	19592	100	-	.	ID=comp13296_c0_seq1|m.23649.path1;Name=comp13296_c0_seq1|m.23649;Target=comp13296_c0_seq1|m.23649 158 241;Gap=M84
scaffold_3993	merc_genome	cDNA_match	18997	19138	100	-	.	ID=comp13296_c0_seq1|m.23649.path1;Name=comp13296_c0_seq1|m.23649;Target=comp13296_c0_seq1|m.23649 242 383;Gap=M142
scaffold_3993	merc_genome	cDNA_match	18613	18729	100	-	.	ID=comp13296_c0_seq1|m.23649.path1;Name=comp13296_c0_seq1|m.23649;Target=comp13296_c0_seq1|m.23649 384 500;Gap=M117
scaffold_3993	merc_genome	cDNA_match	18263	18392	99	-	.	ID=comp13296_c0_seq1|m.23649.path1;Name=comp13296_c0_seq1|m.23649;Target=comp13296_c0_seq1|m.23649 501 630;Gap=M130
scaffold_3993	merc_genome	cDNA_match	17619	17742	100	-	.	ID=comp13296_c0_seq1|m.23649.path1;Name=comp13296_c0_seq1|m.23649;Target=comp13296_c0_seq1|m.23649 631 754;Gap=M124
scaffold_3993	merc_genome	cDNA_match	17427	17533	100	-	.	ID=comp13296_c0_seq1|m.23649.path1;Name=comp13296_c0_seq1|m.23649;Target=comp13296_c0_seq1|m.23649 755 861;Gap=M107
scaffold_3993	merc_genome	cDNA_match	17008	17097	100	-	.	ID=comp13296_c0_seq1|m.23649.path1;Name=comp13296_c0_seq1|m.23649;Target=comp13296_c0_seq1|m.23649 862 951;Gap=M90
###
scaffold_3993	merc_genome	cDNA_match	21889	21949	100	-	.	ID=comp13296_c0_seq1|m.23650.path1;Name=comp13296_c0_seq1|m.23650;Target=comp13296_c0_seq1|m.23650 1 61;Gap=M61
scaffold_3993	merc_genome	cDNA_match	21806	21823	100	-	.	ID=comp13296_c0_seq1|m.23650.path1;Name=comp13296_c0_seq1|m.23650;Target=comp13296_c0_seq1|m.23650 62 79;Gap=M18
scaffold_3993	merc_genome	cDNA_match	21717	21769	94	-	.	ID=comp13296_c0_seq1|m.23650.path1;Name=comp13296_c0_seq1|m.23650;Target=comp13296_c0_seq1|m.23650 80 132;Gap=M53
scaffold_3993	merc_genome	cDNA_match	21192	21663	95	-	.	ID=comp13296_c0_seq1|m.23650.path1;Name=comp13296_c0_seq1|m.23650;Target=comp13296_c0_seq1|m.23650 133 589;Gap=M35 D15 M422
scaffold_3993	merc_genome	cDNA_match	21016	21104	100	-	.	ID=comp13296_c0_seq1|m.23650.path1;Name=comp13296_c0_seq1|m.23650;Target=comp13296_c0_seq1|m.23650 590 678;Gap=M89
scaffold_3993	merc_genome	cDNA_match	20444	20549	100	-	.	ID=comp13296_c0_seq1|m.23650.path1;Name=comp13296_c0_seq1|m.23650;Target=comp13296_c0_seq1|m.23650 679 784;Gap=M106
scaffold_3993	merc_genome	cDNA_match	20311	20342	100	-	.	ID=comp13296_c0_seq1|m.23650.path1;Name=comp13296_c0_seq1|m.23650;Target=comp13296_c0_seq1|m.23650 785 816;Gap=M32
###
scaffold_3993	merc_genome	cDNA_match	21889	21949	100	-	.	ID=comp13296_c0_seq2|m.23651.path1;Name=comp13296_c0_seq2|m.23651;Target=comp13296_c0_seq2|m.23651 1 61;Gap=M61
scaffold_3993	merc_genome	cDNA_match	21806	21823	100	-	.	ID=comp13296_c0_seq2|m.23651.path1;Name=comp13296_c0_seq2|m.23651;Target=comp13296_c0_seq2|m.23651 62 79;Gap=M18
scaffold_3993	merc_genome	cDNA_match	21717	21769	94	-	.	ID=comp13296_c0_seq2|m.23651.path1;Name=comp13296_c0_seq2|m.23651;Target=comp13296_c0_seq2|m.23651 80 132;Gap=M53
scaffold_3993	merc_genome	cDNA_match	21192	21663	95	-	.	ID=comp13296_c0_seq2|m.23651.path1;Name=comp13296_c0_seq2|m.23651;Target=comp13296_c0_seq2|m.23651 133 589;Gap=M35 D15 M422
scaffold_3993	merc_genome	cDNA_match	21016	21104	100	-	.	ID=comp13296_c0_seq2|m.23651.path1;Name=comp13296_c0_seq2|m.23651;Target=comp13296_c0_seq2|m.23651 590 678;Gap=M89
scaffold_3993	merc_genome	cDNA_match	20470	20549	100	-	.	ID=comp13296_c0_seq2|m.23651.path1;Name=comp13296_c0_seq2|m.23651;Target=comp13296_c0_seq2|m.23651 679 758;Gap=M80
scaffold_3993	merc_genome	cDNA_match	20253	20342	100	-	.	ID=comp13296_c0_seq2|m.23651.path1;Name=comp13296_c0_seq2|m.23651;Target=comp13296_c0_seq2|m.23651 759 848;Gap=M90
scaffold_3993	merc_genome	cDNA_match	19798	19889	100	-	.	ID=comp13296_c0_seq2|m.23651.path1;Name=comp13296_c0_seq2|m.23651;Target=comp13296_c0_seq2|m.23651 849 940;Gap=M92
scaffold_3993	merc_genome	cDNA_match	19509	19592	100	-	.	ID=comp13296_c0_seq2|m.23651.path1;Name=comp13296_c0_seq2|m.23651;Target=comp13296_c0_seq2|m.23651 941 1024;Gap=M84
scaffold_3993	merc_genome	cDNA_match	18997	19138	100	-	.	ID=comp13296_c0_seq2|m.23651.path1;Name=comp13296_c0_seq2|m.23651;Target=comp13296_c0_seq2|m.23651 1025 1166;Gap=M142
scaffold_3993	merc_genome	cDNA_match	18613	18729	100	-	.	ID=comp13296_c0_seq2|m.23651.path1;Name=comp13296_c0_seq2|m.23651;Target=comp13296_c0_seq2|m.23651 1167 1283;Gap=M117
scaffold_3993	merc_genome	cDNA_match	18263	18392	99	-	.	ID=comp13296_c0_seq2|m.23651.path1;Name=comp13296_c0_seq2|m.23651;Target=comp13296_c0_seq2|m.23651 1284 1413;Gap=M130
scaffold_3993	merc_genome	cDNA_match	17619	17742	100	-	.	ID=comp13296_c0_seq2|m.23651.path1;Name=comp13296_c0_seq2|m.23651;Target=comp13296_c0_seq2|m.23651 1414 1537;Gap=M124
scaffold_3993	merc_genome	cDNA_match	17427	17533	100	-	.	ID=comp13296_c0_seq2|m.23651.path1;Name=comp13296_c0_seq2|m.23651;Target=comp13296_c0_seq2|m.23651 1538 1644;Gap=M107
scaffold_3993	merc_genome	cDNA_match	17008	17097	100	-	.	ID=comp13296_c0_seq2|m.23651.path1;Name=comp13296_c0_seq2|m.23651;Target=comp13296_c0_seq2|m.23651 1645 1734;Gap=M90
###
scaffold_3993	merc_genome	cDNA_match	20253	20317	100	-	.	ID=comp13296_c0_seq3|m.23652.path1;Name=comp13296_c0_seq3|m.23652;Target=comp13296_c0_seq3|m.23652 1 65;Gap=M65
scaffold_3993	merc_genome	cDNA_match	19798	19889	100	-	.	ID=comp13296_c0_seq3|m.23652.path1;Name=comp13296_c0_seq3|m.23652;Target=comp13296_c0_seq3|m.23652 66 157;Gap=M92
scaffold_3993	merc_genome	cDNA_match	19509	19592	100	-	.	ID=comp13296_c0_seq3|m.23652.path1;Name=comp13296_c0_seq3|m.23652;Target=comp13296_c0_seq3|m.23652 158 241;Gap=M84
scaffold_3993	merc_genome	cDNA_match	18997	19138	100	-	.	ID=comp13296_c0_seq3|m.23652.path1;Name=comp13296_c0_seq3|m.23652;Target=comp13296_c0_seq3|m.23652 242 383;Gap=M142
scaffold_3993	merc_genome	cDNA_match	18613	18729	100	-	.	ID=comp13296_c0_seq3|m.23652.path1;Name=comp13296_c0_seq3|m.23652;Target=comp13296_c0_seq3|m.23652 384 500;Gap=M117
scaffold_3993	merc_genome	cDNA_match	18263	18392	99	-	.	ID=comp13296_c0_seq3|m.23652.path1;Name=comp13296_c0_seq3|m.23652;Target=comp13296_c0_seq3|m.23652 501 630;Gap=M130
scaffold_3993	merc_genome	cDNA_match	17619	17742	100	-	.	ID=comp13296_c0_seq3|m.23652.path1;Name=comp13296_c0_seq3|m.23652;Target=comp13296_c0_seq3|m.23652 631 754;Gap=M124
scaffold_3993	merc_genome	cDNA_match	17427	17533	100	-	.	ID=comp13296_c0_seq3|m.23652.path1;Name=comp13296_c0_seq3|m.23652;Target=comp13296_c0_seq3|m.23652 755 861;Gap=M107
scaffold_3993	merc_genome	cDNA_match	17008	17097	100	-	.	ID=comp13296_c0_seq3|m.23652.path1;Name=comp13296_c0_seq3|m.23652;Target=comp13296_c0_seq3|m.23652 862 951;Gap=M90
###
scaffold_3993	merc_genome	cDNA_match	21889	21949	100	-	.	ID=comp13296_c0_seq3|m.23653.path1;Name=comp13296_c0_seq3|m.23653;Target=comp13296_c0_seq3|m.23653 1 61;Gap=M61
scaffold_3993	merc_genome	cDNA_match	21806	21823	100	-	.	ID=comp13296_c0_seq3|m.23653.path1;Name=comp13296_c0_seq3|m.23653;Target=comp13296_c0_seq3|m.23653 62 79;Gap=M18
scaffold_3993	merc_genome	cDNA_match	21717	21769	94	-	.	ID=comp13296_c0_seq3|m.23653.path1;Name=comp13296_c0_seq3|m.23653;Target=comp13296_c0_seq3|m.23653 80 132;Gap=M53
scaffold_3993	merc_genome	cDNA_match	21192	21663	95	-	.	ID=comp13296_c0_seq3|m.23653.path1;Name=comp13296_c0_seq3|m.23653;Target=comp13296_c0_seq3|m.23653 133 589;Gap=M35 D15 M422
scaffold_3993	merc_genome	cDNA_match	21016	21104	100	-	.	ID=comp13296_c0_seq3|m.23653.path1;Name=comp13296_c0_seq3|m.23653;Target=comp13296_c0_seq3|m.23653 590 678;Gap=M89
scaffold_3993	merc_genome	cDNA_match	20444	20549	100	-	.	ID=comp13296_c0_seq3|m.23653.path1;Name=comp13296_c0_seq3|m.23653;Target=comp13296_c0_seq3|m.23653 679 784;Gap=M106
scaffold_3993	merc_genome	cDNA_match	20311	20342	100	-	.	ID=comp13296_c0_seq3|m.23653.path1;Name=comp13296_c0_seq3|m.23653;Target=comp13296_c0_seq3|m.23653 785 816;Gap=M32
###
scaffold_3993	merc_genome	cDNA_match	21889	21949	100	-	.	ID=comp13296_c0_seq4|m.23654.path1;Name=comp13296_c0_seq4|m.23654;Target=comp13296_c0_seq4|m.23654 1 61;Gap=M61
scaffold_3993	merc_genome	cDNA_match	21806	21823	100	-	.	ID=comp13296_c0_seq4|m.23654.path1;Name=comp13296_c0_seq4|m.23654;Target=comp13296_c0_seq4|m.23654 62 79;Gap=M18
scaffold_3993	merc_genome	cDNA_match	21717	21769	94	-	.	ID=comp13296_c0_seq4|m.23654.path1;Name=comp13296_c0_seq4|m.23654;Target=comp13296_c0_seq4|m.23654 80 132;Gap=M53
scaffold_3993	merc_genome	cDNA_match	21192	21663	95	-	.	ID=comp13296_c0_seq4|m.23654.path1;Name=comp13296_c0_seq4|m.23654;Target=comp13296_c0_seq4|m.23654 133 589;Gap=M35 D15 M422
scaffold_3993	merc_genome	cDNA_match	21016	21104	100	-	.	ID=comp13296_c0_seq4|m.23654.path1;Name=comp13296_c0_seq4|m.23654;Target=comp13296_c0_seq4|m.23654 590 678;Gap=M89
scaffold_3993	merc_genome	cDNA_match	20470	20549	100	-	.	ID=comp13296_c0_seq4|m.23654.path1;Name=comp13296_c0_seq4|m.23654;Target=comp13296_c0_seq4|m.23654 679 758;Gap=M80
scaffold_3993	merc_genome	cDNA_match	20253	20342	100	-	.	ID=comp13296_c0_seq4|m.23654.path1;Name=comp13296_c0_seq4|m.23654;Target=comp13296_c0_seq4|m.23654 759 848;Gap=M90
scaffold_3993	merc_genome	cDNA_match	19798	19889	100	-	.	ID=comp13296_c0_seq4|m.23654.path1;Name=comp13296_c0_seq4|m.23654;Target=comp13296_c0_seq4|m.23654 849 940;Gap=M92
scaffold_3993	merc_genome	cDNA_match	19509	19592	100	-	.	ID=comp13296_c0_seq4|m.23654.path1;Name=comp13296_c0_seq4|m.23654;Target=comp13296_c0_seq4|m.23654 941 1024;Gap=M84
scaffold_3993	merc_genome	cDNA_match	18997	19138	100	-	.	ID=comp13296_c0_seq4|m.23654.path1;Name=comp13296_c0_seq4|m.23654;Target=comp13296_c0_seq4|m.23654 1025 1166;Gap=M142
scaffold_3993	merc_genome	cDNA_match	18613	18729	100	-	.	ID=comp13296_c0_seq4|m.23654.path1;Name=comp13296_c0_seq4|m.23654;Target=comp13296_c0_seq4|m.23654 1167 1283;Gap=M117
scaffold_3993	merc_genome	cDNA_match	18263	18392	99	-	.	ID=comp13296_c0_seq4|m.23654.path1;Name=comp13296_c0_seq4|m.23654;Target=comp13296_c0_seq4|m.23654 1284 1413;Gap=M130
scaffold_3993	merc_genome	cDNA_match	17619	17742	100	-	.	ID=comp13296_c0_seq4|m.23654.path1;Name=comp13296_c0_seq4|m.23654;Target=comp13296_c0_seq4|m.23654 1414 1537;Gap=M124
scaffold_3993	merc_genome	cDNA_match	17427	17533	100	-	.	ID=comp13296_c0_seq4|m.23654.path1;Name=comp13296_c0_seq4|m.23654;Target=comp13296_c0_seq4|m.23654 1538 1644;Gap=M107
scaffold_3993	merc_genome	cDNA_match	17008	17097	100	-	.	ID=comp13296_c0_seq4|m.23654.path1;Name=comp13296_c0_seq4|m.23654;Target=comp13296_c0_seq4|m.23654 1645 1734;Gap=M90
###
scaffold_3840	merc_genome	cDNA_match	38767	38876	100	-	.	ID=comp15457_c0_seq1|m.23655.path1;Name=comp15457_c0_seq1|m.23655;Target=comp15457_c0_seq1|m.23655 1 110;Gap=M110
scaffold_3840	merc_genome	cDNA_match	38652	38686	100	-	.	ID=comp15457_c0_seq1|m.23655.path1;Name=comp15457_c0_seq1|m.23655;Target=comp15457_c0_seq1|m.23655 111 145;Gap=M35
scaffold_3840	merc_genome	cDNA_match	38577	38596	100	-	.	ID=comp15457_c0_seq1|m.23655.path1;Name=comp15457_c0_seq1|m.23655;Target=comp15457_c0_seq1|m.23655 146 165;Gap=M20
scaffold_3840	merc_genome	cDNA_match	38310	38463	73	-	.	ID=comp15457_c0_seq1|m.23655.path1;Name=comp15457_c0_seq1|m.23655;Target=comp15457_c0_seq1|m.23655 166 281;Gap=M66 D38 M50
scaffold_3840	merc_genome	cDNA_match	37278	37357	100	-	.	ID=comp15457_c0_seq1|m.23655.path1;Name=comp15457_c0_seq1|m.23655;Target=comp15457_c0_seq1|m.23655 282 361;Gap=M80
scaffold_3840	merc_genome	cDNA_match	37006	37231	99	-	.	ID=comp15457_c0_seq1|m.23655.path1;Name=comp15457_c0_seq1|m.23655;Target=comp15457_c0_seq1|m.23655 362 588;Gap=I1 M226
###
scaffold15293_1_size6510	merc_genome	cDNA_match	182	428	100	+	.	ID=comp4881_c0_seq1|m.23656.path1;Name=comp4881_c0_seq1|m.23656;Target=comp4881_c0_seq1|m.23656 1 247;Gap=M247
scaffold15293_1_size6510	merc_genome	cDNA_match	523	797	100	+	.	ID=comp4881_c0_seq1|m.23656.path1;Name=comp4881_c0_seq1|m.23656;Target=comp4881_c0_seq1|m.23656 248 522;Gap=M275
scaffold15293_1_size6510	merc_genome	cDNA_match	1051	1185	100	+	.	ID=comp4881_c0_seq1|m.23656.path1;Name=comp4881_c0_seq1|m.23656;Target=comp4881_c0_seq1|m.23656 523 657;Gap=M135
scaffold15293_1_size6510	merc_genome	cDNA_match	1276	1671	100	+	.	ID=comp4881_c0_seq1|m.23656.path1;Name=comp4881_c0_seq1|m.23656;Target=comp4881_c0_seq1|m.23656 658 1053;Gap=M396
###
scaffold15293_1_size6510	merc_genome	cDNA_match	1967	2236	100	+	.	ID=comp4881_c0_seq1|m.23657.path1;Name=comp4881_c0_seq1|m.23657;Target=comp4881_c0_seq1|m.23657 1 270;Gap=M270
scaffold15293_1_size6510	merc_genome	cDNA_match	2318	2605	100	+	.	ID=comp4881_c0_seq1|m.23657.path1;Name=comp4881_c0_seq1|m.23657;Target=comp4881_c0_seq1|m.23657 271 558;Gap=M288
###
scaffold15293_1_size6510	merc_genome	cDNA_match	378	428	100	+	.	ID=comp4881_c0_seq1|m.23658.path1;Name=comp4881_c0_seq1|m.23658;Target=comp4881_c0_seq1|m.23658 1 51;Gap=M51
scaffold15293_1_size6510	merc_genome	cDNA_match	523	799	100	+	.	ID=comp4881_c0_seq1|m.23658.path1;Name=comp4881_c0_seq1|m.23658;Target=comp4881_c0_seq1|m.23658 52 328;Gap=M277
###
scaffold15293_1_size6510	merc_genome	cDNA_match	182	428	100	+	.	ID=comp4881_c0_seq2|m.23659.path1;Name=comp4881_c0_seq2|m.23659;Target=comp4881_c0_seq2|m.23659 1 247;Gap=M247
scaffold15293_1_size6510	merc_genome	cDNA_match	523	797	100	+	.	ID=comp4881_c0_seq2|m.23659.path1;Name=comp4881_c0_seq2|m.23659;Target=comp4881_c0_seq2|m.23659 248 522;Gap=M275
scaffold15293_1_size6510	merc_genome	cDNA_match	1051	1185	100	+	.	ID=comp4881_c0_seq2|m.23659.path1;Name=comp4881_c0_seq2|m.23659;Target=comp4881_c0_seq2|m.23659 523 657;Gap=M135
scaffold15293_1_size6510	merc_genome	cDNA_match	1276	1590	100	+	.	ID=comp4881_c0_seq2|m.23659.path1;Name=comp4881_c0_seq2|m.23659;Target=comp4881_c0_seq2|m.23659 658 972;Gap=M315
scaffold15293_1_size6510	merc_genome	cDNA_match	1805	2236	100	+	.	ID=comp4881_c0_seq2|m.23659.path1;Name=comp4881_c0_seq2|m.23659;Target=comp4881_c0_seq2|m.23659 973 1404;Gap=M432
scaffold15293_1_size6510	merc_genome	cDNA_match	2318	2605	100	+	.	ID=comp4881_c0_seq2|m.23659.path1;Name=comp4881_c0_seq2|m.23659;Target=comp4881_c0_seq2|m.23659 1405 1692;Gap=M288
###
scaffold15293_1_size6510	merc_genome	cDNA_match	378	428	100	+	.	ID=comp4881_c0_seq2|m.23660.path1;Name=comp4881_c0_seq2|m.23660;Target=comp4881_c0_seq2|m.23660 1 51;Gap=M51
scaffold15293_1_size6510	merc_genome	cDNA_match	523	799	100	+	.	ID=comp4881_c0_seq2|m.23660.path1;Name=comp4881_c0_seq2|m.23660;Target=comp4881_c0_seq2|m.23660 52 328;Gap=M277
###
scaffold_1740	merc_genome	cDNA_match	108214	108242	100	-	.	ID=comp17076_c1_seq1|m.23661.path1;Name=comp17076_c1_seq1|m.23661;Target=comp17076_c1_seq1|m.23661 1 29;Gap=M29
scaffold_1740	merc_genome	cDNA_match	107597	107659	100	-	.	ID=comp17076_c1_seq1|m.23661.path1;Name=comp17076_c1_seq1|m.23661;Target=comp17076_c1_seq1|m.23661 30 92;Gap=M63
scaffold_1740	merc_genome	cDNA_match	107108	107256	77	-	.	ID=comp17076_c1_seq1|m.23661.path1;Name=comp17076_c1_seq1|m.23661;Target=comp17076_c1_seq1|m.23661 93 209;Gap=M54 D32 M63
scaffold_1740	merc_genome	cDNA_match	106121	106361	100	-	.	ID=comp17076_c1_seq1|m.23661.path1;Name=comp17076_c1_seq1|m.23661;Target=comp17076_c1_seq1|m.23661 210 450;Gap=M241
scaffold_1740	merc_genome	cDNA_match	105879	106040	100	-	.	ID=comp17076_c1_seq1|m.23661.path1;Name=comp17076_c1_seq1|m.23661;Target=comp17076_c1_seq1|m.23661 451 612;Gap=M162
scaffold_1740	merc_genome	cDNA_match	105490	105641	100	-	.	ID=comp17076_c1_seq1|m.23661.path1;Name=comp17076_c1_seq1|m.23661;Target=comp17076_c1_seq1|m.23661 613 764;Gap=M152
scaffold_1740	merc_genome	cDNA_match	105182	105416	99	-	.	ID=comp17076_c1_seq1|m.23661.path1;Name=comp17076_c1_seq1|m.23661;Target=comp17076_c1_seq1|m.23661 765 999;Gap=M235
###
scaffold_1740	merc_genome	cDNA_match	102677	103913	100	+	.	ID=comp17076_c2_seq1|m.23662.path1;Name=comp17076_c2_seq1|m.23662;Target=comp17076_c2_seq1|m.23662 3 1239;Gap=M1237
scaffold_1740	merc_genome	cDNA_match	103995	104063	100	+	.	ID=comp17076_c2_seq1|m.23662.path1;Name=comp17076_c2_seq1|m.23662;Target=comp17076_c2_seq1|m.23662 1240 1308;Gap=M69
scaffold_1740	merc_genome	cDNA_match	104145	104343	99	+	.	ID=comp17076_c2_seq1|m.23662.path1;Name=comp17076_c2_seq1|m.23662;Target=comp17076_c2_seq1|m.23662 1309 1507;Gap=M199
scaffold_1740	merc_genome	cDNA_match	104460	104554	100	+	.	ID=comp17076_c2_seq1|m.23662.path1;Name=comp17076_c2_seq1|m.23662;Target=comp17076_c2_seq1|m.23662 1508 1602;Gap=M95
###
scaffold878_1_size43353	merc_genome	cDNA_match	9554	9681	100	-	.	ID=comp4047_c0_seq1|m.23663.path1;Name=comp4047_c0_seq1|m.23663;Target=comp4047_c0_seq1|m.23663 1 128;Gap=M128
scaffold878_1_size43353	merc_genome	cDNA_match	9256	9418	100	-	.	ID=comp4047_c0_seq1|m.23663.path1;Name=comp4047_c0_seq1|m.23663;Target=comp4047_c0_seq1|m.23663 129 291;Gap=M163
scaffold878_1_size43353	merc_genome	cDNA_match	4849	5163	100	-	.	ID=comp4047_c0_seq1|m.23663.path1;Name=comp4047_c0_seq1|m.23663;Target=comp4047_c0_seq1|m.23663 292 606;Gap=M315
###
scaffold878_1_size43353	merc_genome	cDNA_match	10263	10484	100	-	.	ID=comp4047_c0_seq2|m.23664.path1;Name=comp4047_c0_seq2|m.23664;Target=comp4047_c0_seq2|m.23664 1 222;Gap=M222
scaffold878_1_size43353	merc_genome	cDNA_match	9554	9732	100	-	.	ID=comp4047_c0_seq2|m.23664.path1;Name=comp4047_c0_seq2|m.23664;Target=comp4047_c0_seq2|m.23664 223 401;Gap=M179
scaffold878_1_size43353	merc_genome	cDNA_match	9256	9418	100	-	.	ID=comp4047_c0_seq2|m.23664.path1;Name=comp4047_c0_seq2|m.23664;Target=comp4047_c0_seq2|m.23664 402 564;Gap=M163
scaffold878_1_size43353	merc_genome	cDNA_match	4849	5163	100	-	.	ID=comp4047_c0_seq2|m.23664.path1;Name=comp4047_c0_seq2|m.23664;Target=comp4047_c0_seq2|m.23664 565 879;Gap=M315
###
scaffold1791_1_size30731	merc_genome	cDNA_match	18713	19006	100	+	.	ID=comp13672_c0_seq1|m.23665.path1;Name=comp13672_c0_seq1|m.23665;Target=comp13672_c0_seq1|m.23665 1 294;Gap=M294
scaffold1791_1_size30731	merc_genome	cDNA_match	19102	19242	100	+	.	ID=comp13672_c0_seq1|m.23665.path1;Name=comp13672_c0_seq1|m.23665;Target=comp13672_c0_seq1|m.23665 295 435;Gap=M141
scaffold1791_1_size30731	merc_genome	cDNA_match	19500	19571	100	+	.	ID=comp13672_c0_seq1|m.23665.path1;Name=comp13672_c0_seq1|m.23665;Target=comp13672_c0_seq1|m.23665 436 507;Gap=M72
scaffold1791_1_size30731	merc_genome	cDNA_match	19670	19795	99	+	.	ID=comp13672_c0_seq1|m.23665.path1;Name=comp13672_c0_seq1|m.23665;Target=comp13672_c0_seq1|m.23665 508 633;Gap=M126
scaffold1791_1_size30731	merc_genome	cDNA_match	19895	19951	100	+	.	ID=comp13672_c0_seq1|m.23665.path1;Name=comp13672_c0_seq1|m.23665;Target=comp13672_c0_seq1|m.23665 634 690;Gap=M57
scaffold1791_1_size30731	merc_genome	cDNA_match	20063	20164	100	+	.	ID=comp13672_c0_seq1|m.23665.path1;Name=comp13672_c0_seq1|m.23665;Target=comp13672_c0_seq1|m.23665 691 792;Gap=M102
scaffold1791_1_size30731	merc_genome	cDNA_match	20292	20369	100	+	.	ID=comp13672_c0_seq1|m.23665.path1;Name=comp13672_c0_seq1|m.23665;Target=comp13672_c0_seq1|m.23665 793 870;Gap=M78
scaffold1791_1_size30731	merc_genome	cDNA_match	20479	20548	100	+	.	ID=comp13672_c0_seq1|m.23665.path1;Name=comp13672_c0_seq1|m.23665;Target=comp13672_c0_seq1|m.23665 871 940;Gap=M70
scaffold1791_1_size30731	merc_genome	cDNA_match	20628	20698	100	+	.	ID=comp13672_c0_seq1|m.23665.path1;Name=comp13672_c0_seq1|m.23665;Target=comp13672_c0_seq1|m.23665 941 1011;Gap=M71
scaffold1791_1_size30731	merc_genome	cDNA_match	20853	20945	100	+	.	ID=comp13672_c0_seq1|m.23665.path1;Name=comp13672_c0_seq1|m.23665;Target=comp13672_c0_seq1|m.23665 1012 1104;Gap=M93
scaffold1791_1_size30731	merc_genome	cDNA_match	21029	21082	100	+	.	ID=comp13672_c0_seq1|m.23665.path1;Name=comp13672_c0_seq1|m.23665;Target=comp13672_c0_seq1|m.23665 1105 1158;Gap=M54
###
scaffold_2919	merc_genome	cDNA_match	4731	5024	100	+	.	ID=comp13672_c0_seq2|m.23666.path1;Name=comp13672_c0_seq2|m.23666;Target=comp13672_c0_seq2|m.23666 1 294;Gap=M294
scaffold_2919	merc_genome	cDNA_match	5107	5247	100	+	.	ID=comp13672_c0_seq2|m.23666.path1;Name=comp13672_c0_seq2|m.23666;Target=comp13672_c0_seq2|m.23666 295 435;Gap=M141
scaffold_2919	merc_genome	cDNA_match	5329	5400	100	+	.	ID=comp13672_c0_seq2|m.23666.path1;Name=comp13672_c0_seq2|m.23666;Target=comp13672_c0_seq2|m.23666 436 507;Gap=M72
scaffold_2919	merc_genome	cDNA_match	5519	5644	99	+	.	ID=comp13672_c0_seq2|m.23666.path1;Name=comp13672_c0_seq2|m.23666;Target=comp13672_c0_seq2|m.23666 508 633;Gap=M126
scaffold_2919	merc_genome	cDNA_match	5768	5824	100	+	.	ID=comp13672_c0_seq2|m.23666.path1;Name=comp13672_c0_seq2|m.23666;Target=comp13672_c0_seq2|m.23666 634 690;Gap=M57
scaffold_2919	merc_genome	cDNA_match	5906	6007	100	+	.	ID=comp13672_c0_seq2|m.23666.path1;Name=comp13672_c0_seq2|m.23666;Target=comp13672_c0_seq2|m.23666 691 792;Gap=M102
scaffold_2919	merc_genome	cDNA_match	6108	6185	100	+	.	ID=comp13672_c0_seq2|m.23666.path1;Name=comp13672_c0_seq2|m.23666;Target=comp13672_c0_seq2|m.23666 793 870;Gap=M78
scaffold_2919	merc_genome	cDNA_match	6276	6345	100	+	.	ID=comp13672_c0_seq2|m.23666.path1;Name=comp13672_c0_seq2|m.23666;Target=comp13672_c0_seq2|m.23666 871 940;Gap=M70
scaffold_2919	merc_genome	cDNA_match	6668	6741	100	+	.	ID=comp13672_c0_seq2|m.23666.path1;Name=comp13672_c0_seq2|m.23666;Target=comp13672_c0_seq2|m.23666 941 1014;Gap=M74
scaffold_2919	merc_genome	cDNA_match	7097	7189	98	+	.	ID=comp13672_c0_seq2|m.23666.path1;Name=comp13672_c0_seq2|m.23666;Target=comp13672_c0_seq2|m.23666 1015 1107;Gap=M93
scaffold_2919	merc_genome	cDNA_match	7273	7356	100	+	.	ID=comp13672_c0_seq2|m.23666.path1;Name=comp13672_c0_seq2|m.23666;Target=comp13672_c0_seq2|m.23666 1108 1191;Gap=M84
###
scaffold_3962	merc_genome	cDNA_match	48483	48707	99	-	.	ID=comp18726_c0_seq1|m.23667.path1;Name=comp18726_c0_seq1|m.23667;Target=comp18726_c0_seq1|m.23667 1 225;Gap=M225
scaffold_3962	merc_genome	cDNA_match	48220	48393	100	-	.	ID=comp18726_c0_seq1|m.23667.path1;Name=comp18726_c0_seq1|m.23667;Target=comp18726_c0_seq1|m.23667 226 399;Gap=M174
scaffold_3962	merc_genome	cDNA_match	47797	48129	99	-	.	ID=comp18726_c0_seq1|m.23667.path1;Name=comp18726_c0_seq1|m.23667;Target=comp18726_c0_seq1|m.23667 400 732;Gap=M333
scaffold_3962	merc_genome	cDNA_match	45928	47700	99	-	.	ID=comp18726_c0_seq1|m.23667.path1;Name=comp18726_c0_seq1|m.23667;Target=comp18726_c0_seq1|m.23667 733 2505;Gap=M1773
scaffold_3962	merc_genome	cDNA_match	44410	44790	99	-	.	ID=comp18726_c0_seq1|m.23667.path1;Name=comp18726_c0_seq1|m.23667;Target=comp18726_c0_seq1|m.23667 2506 2886;Gap=M381
###
scaffold_3962	merc_genome	cDNA_match	44662	44790	99	+	.	ID=comp18726_c0_seq1|m.23668.path1;Name=comp18726_c0_seq1|m.23668;Target=comp18726_c0_seq1|m.23668 1 129;Gap=M129
scaffold_3962	merc_genome	cDNA_match	45928	46149	100	+	.	ID=comp18726_c0_seq1|m.23668.path1;Name=comp18726_c0_seq1|m.23668;Target=comp18726_c0_seq1|m.23668 130 351;Gap=M222
###
scaffold6726_1_size13079	merc_genome	cDNA_match	12739	12832	100	-	.	ID=comp18860_c0_seq1|m.23669.path1;Name=comp18860_c0_seq1|m.23669;Target=comp18860_c0_seq1|m.23669 1 94;Gap=M94
scaffold6726_1_size13079	merc_genome	cDNA_match	12018	12206	100	-	.	ID=comp18860_c0_seq1|m.23669.path1;Name=comp18860_c0_seq1|m.23669;Target=comp18860_c0_seq1|m.23669 95 283;Gap=M189
scaffold6726_1_size13079	merc_genome	cDNA_match	11634	11845	100	-	.	ID=comp18860_c0_seq1|m.23669.path1;Name=comp18860_c0_seq1|m.23669;Target=comp18860_c0_seq1|m.23669 284 495;Gap=M212
scaffold6726_1_size13079	merc_genome	cDNA_match	11360	11377	100	-	.	ID=comp18860_c0_seq1|m.23669.path1;Name=comp18860_c0_seq1|m.23669;Target=comp18860_c0_seq1|m.23669 496 513;Gap=M18
scaffold6726_1_size13079	merc_genome	cDNA_match	11125	11172	100	-	.	ID=comp18860_c0_seq1|m.23669.path1;Name=comp18860_c0_seq1|m.23669;Target=comp18860_c0_seq1|m.23669 514 561;Gap=M48
scaffold6726_1_size13079	merc_genome	cDNA_match	10666	10775	100	-	.	ID=comp18860_c0_seq1|m.23669.path1;Name=comp18860_c0_seq1|m.23669;Target=comp18860_c0_seq1|m.23669 562 671;Gap=M110
scaffold6726_1_size13079	merc_genome	cDNA_match	9453	9513	100	-	.	ID=comp18860_c0_seq1|m.23669.path1;Name=comp18860_c0_seq1|m.23669;Target=comp18860_c0_seq1|m.23669 672 732;Gap=M61
scaffold6726_1_size13079	merc_genome	cDNA_match	9283	9366	100	-	.	ID=comp18860_c0_seq1|m.23669.path1;Name=comp18860_c0_seq1|m.23669;Target=comp18860_c0_seq1|m.23669 733 816;Gap=M84
scaffold6726_1_size13079	merc_genome	cDNA_match	8560	8616	100	-	.	ID=comp18860_c0_seq1|m.23669.path1;Name=comp18860_c0_seq1|m.23669;Target=comp18860_c0_seq1|m.23669 817 873;Gap=M57
scaffold6726_1_size13079	merc_genome	cDNA_match	8272	8332	100	-	.	ID=comp18860_c0_seq1|m.23669.path1;Name=comp18860_c0_seq1|m.23669;Target=comp18860_c0_seq1|m.23669 874 934;Gap=M61
scaffold6726_1_size13079	merc_genome	cDNA_match	8013	8059	100	-	.	ID=comp18860_c0_seq1|m.23669.path1;Name=comp18860_c0_seq1|m.23669;Target=comp18860_c0_seq1|m.23669 935 981;Gap=M47
scaffold6726_1_size13079	merc_genome	cDNA_match	7780	7857	100	-	.	ID=comp18860_c0_seq1|m.23669.path1;Name=comp18860_c0_seq1|m.23669;Target=comp18860_c0_seq1|m.23669 982 1059;Gap=M78
scaffold6726_1_size13079	merc_genome	cDNA_match	7254	7412	100	-	.	ID=comp18860_c0_seq1|m.23669.path1;Name=comp18860_c0_seq1|m.23669;Target=comp18860_c0_seq1|m.23669 1060 1218;Gap=M159
scaffold6726_1_size13079	merc_genome	cDNA_match	6489	6812	100	-	.	ID=comp18860_c0_seq1|m.23669.path1;Name=comp18860_c0_seq1|m.23669;Target=comp18860_c0_seq1|m.23669 1219 1542;Gap=M324
scaffold6726_1_size13079	merc_genome	cDNA_match	6232	6310	98	-	.	ID=comp18860_c0_seq1|m.23669.path1;Name=comp18860_c0_seq1|m.23669;Target=comp18860_c0_seq1|m.23669 1543 1621;Gap=M79
scaffold6726_1_size13079	merc_genome	cDNA_match	4641	4796	99	-	.	ID=comp18860_c0_seq1|m.23669.path1;Name=comp18860_c0_seq1|m.23669;Target=comp18860_c0_seq1|m.23669 1622 1777;Gap=M156
scaffold6726_1_size13079	merc_genome	cDNA_match	3766	3962	98	-	.	ID=comp18860_c0_seq1|m.23669.path1;Name=comp18860_c0_seq1|m.23669;Target=comp18860_c0_seq1|m.23669 1778 1977;Gap=M167 I3 M30
scaffold6726_1_size13079	merc_genome	cDNA_match	3030	3089	100	-	.	ID=comp18860_c0_seq1|m.23669.path1;Name=comp18860_c0_seq1|m.23669;Target=comp18860_c0_seq1|m.23669 1978 2037;Gap=M60
###
scaffold6726_1_size13079	merc_genome	cDNA_match	12018	12165	100	-	.	ID=comp18860_c0_seq2|m.23670.path1;Name=comp18860_c0_seq2|m.23670;Target=comp18860_c0_seq2|m.23670 1 148;Gap=M148
scaffold6726_1_size13079	merc_genome	cDNA_match	11634	11845	100	-	.	ID=comp18860_c0_seq2|m.23670.path1;Name=comp18860_c0_seq2|m.23670;Target=comp18860_c0_seq2|m.23670 149 360;Gap=M212
scaffold6726_1_size13079	merc_genome	cDNA_match	11360	11377	100	-	.	ID=comp18860_c0_seq2|m.23670.path1;Name=comp18860_c0_seq2|m.23670;Target=comp18860_c0_seq2|m.23670 361 378;Gap=M18
scaffold6726_1_size13079	merc_genome	cDNA_match	11125	11172	100	-	.	ID=comp18860_c0_seq2|m.23670.path1;Name=comp18860_c0_seq2|m.23670;Target=comp18860_c0_seq2|m.23670 379 426;Gap=M48
scaffold6726_1_size13079	merc_genome	cDNA_match	10666	10775	100	-	.	ID=comp18860_c0_seq2|m.23670.path1;Name=comp18860_c0_seq2|m.23670;Target=comp18860_c0_seq2|m.23670 427 536;Gap=M110
scaffold6726_1_size13079	merc_genome	cDNA_match	9453	9513	100	-	.	ID=comp18860_c0_seq2|m.23670.path1;Name=comp18860_c0_seq2|m.23670;Target=comp18860_c0_seq2|m.23670 537 597;Gap=M61
scaffold6726_1_size13079	merc_genome	cDNA_match	9283	9366	100	-	.	ID=comp18860_c0_seq2|m.23670.path1;Name=comp18860_c0_seq2|m.23670;Target=comp18860_c0_seq2|m.23670 598 681;Gap=M84
scaffold6726_1_size13079	merc_genome	cDNA_match	8560	8616	100	-	.	ID=comp18860_c0_seq2|m.23670.path1;Name=comp18860_c0_seq2|m.23670;Target=comp18860_c0_seq2|m.23670 682 738;Gap=M57
scaffold6726_1_size13079	merc_genome	cDNA_match	8272	8332	100	-	.	ID=comp18860_c0_seq2|m.23670.path1;Name=comp18860_c0_seq2|m.23670;Target=comp18860_c0_seq2|m.23670 739 799;Gap=M61
scaffold6726_1_size13079	merc_genome	cDNA_match	8013	8059	100	-	.	ID=comp18860_c0_seq2|m.23670.path1;Name=comp18860_c0_seq2|m.23670;Target=comp18860_c0_seq2|m.23670 800 846;Gap=M47
scaffold6726_1_size13079	merc_genome	cDNA_match	7780	7857	100	-	.	ID=comp18860_c0_seq2|m.23670.path1;Name=comp18860_c0_seq2|m.23670;Target=comp18860_c0_seq2|m.23670 847 924;Gap=M78
scaffold6726_1_size13079	merc_genome	cDNA_match	7254	7412	100	-	.	ID=comp18860_c0_seq2|m.23670.path1;Name=comp18860_c0_seq2|m.23670;Target=comp18860_c0_seq2|m.23670 925 1083;Gap=M159
scaffold6726_1_size13079	merc_genome	cDNA_match	6489	6812	100	-	.	ID=comp18860_c0_seq2|m.23670.path1;Name=comp18860_c0_seq2|m.23670;Target=comp18860_c0_seq2|m.23670 1084 1407;Gap=M324
scaffold6726_1_size13079	merc_genome	cDNA_match	6232	6310	98	-	.	ID=comp18860_c0_seq2|m.23670.path1;Name=comp18860_c0_seq2|m.23670;Target=comp18860_c0_seq2|m.23670 1408 1486;Gap=M79
scaffold6726_1_size13079	merc_genome	cDNA_match	4641	4796	99	-	.	ID=comp18860_c0_seq2|m.23670.path1;Name=comp18860_c0_seq2|m.23670;Target=comp18860_c0_seq2|m.23670 1487 1642;Gap=M156
scaffold6726_1_size13079	merc_genome	cDNA_match	3766	3962	98	-	.	ID=comp18860_c0_seq2|m.23670.path1;Name=comp18860_c0_seq2|m.23670;Target=comp18860_c0_seq2|m.23670 1643 1842;Gap=M167 I3 M30
scaffold6726_1_size13079	merc_genome	cDNA_match	3030	3089	100	-	.	ID=comp18860_c0_seq2|m.23670.path1;Name=comp18860_c0_seq2|m.23670;Target=comp18860_c0_seq2|m.23670 1843 1902;Gap=M60
###
scaffold6726_1_size13079	merc_genome	cDNA_match	12739	12832	100	-	.	ID=comp18860_c0_seq3|m.23671.path1;Name=comp18860_c0_seq3|m.23671;Target=comp18860_c0_seq3|m.23671 1 94;Gap=M94
scaffold6726_1_size13079	merc_genome	cDNA_match	12018	12206	100	-	.	ID=comp18860_c0_seq3|m.23671.path1;Name=comp18860_c0_seq3|m.23671;Target=comp18860_c0_seq3|m.23671 95 283;Gap=M189
scaffold6726_1_size13079	merc_genome	cDNA_match	11634	11845	100	-	.	ID=comp18860_c0_seq3|m.23671.path1;Name=comp18860_c0_seq3|m.23671;Target=comp18860_c0_seq3|m.23671 284 495;Gap=M212
scaffold6726_1_size13079	merc_genome	cDNA_match	11360	11377	100	-	.	ID=comp18860_c0_seq3|m.23671.path1;Name=comp18860_c0_seq3|m.23671;Target=comp18860_c0_seq3|m.23671 496 513;Gap=M18
scaffold6726_1_size13079	merc_genome	cDNA_match	11125	11172	100	-	.	ID=comp18860_c0_seq3|m.23671.path1;Name=comp18860_c0_seq3|m.23671;Target=comp18860_c0_seq3|m.23671 514 561;Gap=M48
scaffold6726_1_size13079	merc_genome	cDNA_match	10666	10775	100	-	.	ID=comp18860_c0_seq3|m.23671.path1;Name=comp18860_c0_seq3|m.23671;Target=comp18860_c0_seq3|m.23671 562 671;Gap=M110
scaffold6726_1_size13079	merc_genome	cDNA_match	9453	9513	100	-	.	ID=comp18860_c0_seq3|m.23671.path1;Name=comp18860_c0_seq3|m.23671;Target=comp18860_c0_seq3|m.23671 672 732;Gap=M61
scaffold6726_1_size13079	merc_genome	cDNA_match	9283	9366	100	-	.	ID=comp18860_c0_seq3|m.23671.path1;Name=comp18860_c0_seq3|m.23671;Target=comp18860_c0_seq3|m.23671 733 816;Gap=M84
scaffold6726_1_size13079	merc_genome	cDNA_match	8560	8616	100	-	.	ID=comp18860_c0_seq3|m.23671.path1;Name=comp18860_c0_seq3|m.23671;Target=comp18860_c0_seq3|m.23671 817 873;Gap=M57
scaffold6726_1_size13079	merc_genome	cDNA_match	8272	8332	100	-	.	ID=comp18860_c0_seq3|m.23671.path1;Name=comp18860_c0_seq3|m.23671;Target=comp18860_c0_seq3|m.23671 874 934;Gap=M61
scaffold6726_1_size13079	merc_genome	cDNA_match	8013	8059	100	-	.	ID=comp18860_c0_seq3|m.23671.path1;Name=comp18860_c0_seq3|m.23671;Target=comp18860_c0_seq3|m.23671 935 981;Gap=M47
scaffold6726_1_size13079	merc_genome	cDNA_match	7744	7857	100	-	.	ID=comp18860_c0_seq3|m.23671.path1;Name=comp18860_c0_seq3|m.23671;Target=comp18860_c0_seq3|m.23671 982 1095;Gap=M114
###
```
