## Supplementary material for "Early sex-chromosome evolution in the diploid dioecious plant *Mercurialis annua*": File S6 - genome: gmap_SDtranscriptome.gff3 (part 19 of 32)

```
scaffold10266_1_size9123	merc_genome	cDNA_match	4956	5316	92	+	.	ID=comp18860_c0_seq3|m.23672.path1;Name=comp18860_c0_seq3|m.23672;Target=comp18860_c0_seq3|m.23672 1 376;Gap=M94 I15 M267
scaffold10266_1_size9123	merc_genome	cDNA_match	6643	6907	96	+	.	ID=comp18860_c0_seq3|m.23672.path1;Name=comp18860_c0_seq3|m.23672;Target=comp18860_c0_seq3|m.23672 377 641;Gap=M265
scaffold10266_1_size9123	merc_genome	cDNA_match	7559	7793	98	+	.	ID=comp18860_c0_seq3|m.23672.path1;Name=comp18860_c0_seq3|m.23672;Target=comp18860_c0_seq3|m.23672 642 876;Gap=M235
###
scaffold6726_1_size13079	merc_genome	cDNA_match	12018	12165	100	-	.	ID=comp18860_c0_seq5|m.23673.path1;Name=comp18860_c0_seq5|m.23673;Target=comp18860_c0_seq5|m.23673 1 148;Gap=M148
scaffold6726_1_size13079	merc_genome	cDNA_match	11634	11845	100	-	.	ID=comp18860_c0_seq5|m.23673.path1;Name=comp18860_c0_seq5|m.23673;Target=comp18860_c0_seq5|m.23673 149 360;Gap=M212
scaffold6726_1_size13079	merc_genome	cDNA_match	11360	11377	100	-	.	ID=comp18860_c0_seq5|m.23673.path1;Name=comp18860_c0_seq5|m.23673;Target=comp18860_c0_seq5|m.23673 361 378;Gap=M18
scaffold6726_1_size13079	merc_genome	cDNA_match	11125	11172	100	-	.	ID=comp18860_c0_seq5|m.23673.path1;Name=comp18860_c0_seq5|m.23673;Target=comp18860_c0_seq5|m.23673 379 426;Gap=M48
scaffold6726_1_size13079	merc_genome	cDNA_match	10666	10775	100	-	.	ID=comp18860_c0_seq5|m.23673.path1;Name=comp18860_c0_seq5|m.23673;Target=comp18860_c0_seq5|m.23673 427 536;Gap=M110
scaffold6726_1_size13079	merc_genome	cDNA_match	9453	9513	100	-	.	ID=comp18860_c0_seq5|m.23673.path1;Name=comp18860_c0_seq5|m.23673;Target=comp18860_c0_seq5|m.23673 537 597;Gap=M61
scaffold6726_1_size13079	merc_genome	cDNA_match	9283	9366	100	-	.	ID=comp18860_c0_seq5|m.23673.path1;Name=comp18860_c0_seq5|m.23673;Target=comp18860_c0_seq5|m.23673 598 681;Gap=M84
scaffold6726_1_size13079	merc_genome	cDNA_match	8560	8616	100	-	.	ID=comp18860_c0_seq5|m.23673.path1;Name=comp18860_c0_seq5|m.23673;Target=comp18860_c0_seq5|m.23673 682 738;Gap=M57
scaffold6726_1_size13079	merc_genome	cDNA_match	8272	8332	100	-	.	ID=comp18860_c0_seq5|m.23673.path1;Name=comp18860_c0_seq5|m.23673;Target=comp18860_c0_seq5|m.23673 739 799;Gap=M61
scaffold6726_1_size13079	merc_genome	cDNA_match	8013	8059	100	-	.	ID=comp18860_c0_seq5|m.23673.path1;Name=comp18860_c0_seq5|m.23673;Target=comp18860_c0_seq5|m.23673 800 846;Gap=M47
scaffold6726_1_size13079	merc_genome	cDNA_match	7744	7857	100	-	.	ID=comp18860_c0_seq5|m.23673.path1;Name=comp18860_c0_seq5|m.23673;Target=comp18860_c0_seq5|m.23673 847 960;Gap=M114
###
scaffold10266_1_size9123	merc_genome	cDNA_match	4956	5316	92	+	.	ID=comp18860_c0_seq5|m.23674.path1;Name=comp18860_c0_seq5|m.23674;Target=comp18860_c0_seq5|m.23674 1 376;Gap=M94 I15 M267
scaffold10266_1_size9123	merc_genome	cDNA_match	6643	6907	96	+	.	ID=comp18860_c0_seq5|m.23674.path1;Name=comp18860_c0_seq5|m.23674;Target=comp18860_c0_seq5|m.23674 377 641;Gap=M265
scaffold10266_1_size9123	merc_genome	cDNA_match	7559	7793	98	+	.	ID=comp18860_c0_seq5|m.23674.path1;Name=comp18860_c0_seq5|m.23674;Target=comp18860_c0_seq5|m.23674 642 876;Gap=M235
###
scaffold10266_1_size9123	merc_genome	cDNA_match	4956	5316	92	+	.	ID=comp18860_c0_seq7|m.23675.path1;Name=comp18860_c0_seq7|m.23675;Target=comp18860_c0_seq7|m.23675 1 376;Gap=M94 I15 M267
scaffold10266_1_size9123	merc_genome	cDNA_match	6643	6907	96	+	.	ID=comp18860_c0_seq7|m.23675.path1;Name=comp18860_c0_seq7|m.23675;Target=comp18860_c0_seq7|m.23675 377 641;Gap=M265
scaffold10266_1_size9123	merc_genome	cDNA_match	7559	7793	98	+	.	ID=comp18860_c0_seq7|m.23675.path1;Name=comp18860_c0_seq7|m.23675;Target=comp18860_c0_seq7|m.23675 642 876;Gap=M235
###
scaffold23876_1_size3343	merc_genome	cDNA_match	2676	3343	97	-	.	ID=comp17910_c0_seq1|m.23676.path1;Name=comp17910_c0_seq1|m.23676;Target=comp17910_c0_seq1|m.23676 620 1287;Gap=M668
###
scaffold67327_1_size1137	merc_genome	cDNA_match	572	1137	99	+	.	ID=comp17910_c0_seq1|m.23676.path2;Name=comp17910_c0_seq1|m.23676;Target=comp17910_c0_seq1|m.23676 1 566;Gap=M566
###
scaffold113784_1_size680	merc_genome	cDNA_match	1	678	88	-	.	ID=comp17910_c0_seq1|m.23676.path3;Name=comp17910_c0_seq1|m.23676;Target=comp17910_c0_seq1|m.23676 322 999;Gap=M678
###
scaffold537_1_size52958	merc_genome	cDNA_match	24644	24738	100	-	.	ID=comp8672_c0_seq1|m.23677.path1;Name=comp8672_c0_seq1|m.23677;Target=comp8672_c0_seq1|m.23677 1 95;Gap=M95
scaffold537_1_size52958	merc_genome	cDNA_match	24523	24555	100	-	.	ID=comp8672_c0_seq1|m.23677.path1;Name=comp8672_c0_seq1|m.23677;Target=comp8672_c0_seq1|m.23677 96 128;Gap=M33
scaffold537_1_size52958	merc_genome	cDNA_match	24359	24423	100	-	.	ID=comp8672_c0_seq1|m.23677.path1;Name=comp8672_c0_seq1|m.23677;Target=comp8672_c0_seq1|m.23677 129 193;Gap=M65
scaffold537_1_size52958	merc_genome	cDNA_match	24178	24265	100	-	.	ID=comp8672_c0_seq1|m.23677.path1;Name=comp8672_c0_seq1|m.23677;Target=comp8672_c0_seq1|m.23677 194 281;Gap=M88
scaffold537_1_size52958	merc_genome	cDNA_match	24005	24077	100	-	.	ID=comp8672_c0_seq1|m.23677.path1;Name=comp8672_c0_seq1|m.23677;Target=comp8672_c0_seq1|m.23677 282 354;Gap=M73
scaffold537_1_size52958	merc_genome	cDNA_match	23767	23873	100	-	.	ID=comp8672_c0_seq1|m.23677.path1;Name=comp8672_c0_seq1|m.23677;Target=comp8672_c0_seq1|m.23677 355 461;Gap=M107
scaffold537_1_size52958	merc_genome	cDNA_match	23316	23358	100	-	.	ID=comp8672_c0_seq1|m.23677.path1;Name=comp8672_c0_seq1|m.23677;Target=comp8672_c0_seq1|m.23677 462 504;Gap=M43
scaffold537_1_size52958	merc_genome	cDNA_match	23172	23228	100	-	.	ID=comp8672_c0_seq1|m.23677.path1;Name=comp8672_c0_seq1|m.23677;Target=comp8672_c0_seq1|m.23677 505 561;Gap=M57
scaffold537_1_size52958	merc_genome	cDNA_match	22741	22817	100	-	.	ID=comp8672_c0_seq1|m.23677.path1;Name=comp8672_c0_seq1|m.23677;Target=comp8672_c0_seq1|m.23677 562 638;Gap=M77
scaffold537_1_size52958	merc_genome	cDNA_match	22512	22560	100	-	.	ID=comp8672_c0_seq1|m.23677.path1;Name=comp8672_c0_seq1|m.23677;Target=comp8672_c0_seq1|m.23677 639 687;Gap=M49
scaffold537_1_size52958	merc_genome	cDNA_match	22391	22437	100	-	.	ID=comp8672_c0_seq1|m.23677.path1;Name=comp8672_c0_seq1|m.23677;Target=comp8672_c0_seq1|m.23677 688 734;Gap=M47
scaffold537_1_size52958	merc_genome	cDNA_match	22207	22280	100	-	.	ID=comp8672_c0_seq1|m.23677.path1;Name=comp8672_c0_seq1|m.23677;Target=comp8672_c0_seq1|m.23677 735 808;Gap=M74
scaffold537_1_size52958	merc_genome	cDNA_match	21716	21938	78	-	.	ID=comp8672_c0_seq1|m.23677.path1;Name=comp8672_c0_seq1|m.23677;Target=comp8672_c0_seq1|m.23677 809 985;Gap=M45 D35 M7 D11 M125
scaffold537_1_size52958	merc_genome	cDNA_match	21137	21198	100	-	.	ID=comp8672_c0_seq1|m.23677.path1;Name=comp8672_c0_seq1|m.23677;Target=comp8672_c0_seq1|m.23677 986 1047;Gap=M62
###
scaffold537_1_size52958	merc_genome	cDNA_match	22218	22280	100	+	.	ID=comp8672_c0_seq1|m.23678.path1;Name=comp8672_c0_seq1|m.23678;Target=comp8672_c0_seq1|m.23678 1 63;Gap=M63
scaffold537_1_size52958	merc_genome	cDNA_match	22391	22437	100	+	.	ID=comp8672_c0_seq1|m.23678.path1;Name=comp8672_c0_seq1|m.23678;Target=comp8672_c0_seq1|m.23678 64 110;Gap=M47
scaffold537_1_size52958	merc_genome	cDNA_match	22512	22560	100	+	.	ID=comp8672_c0_seq1|m.23678.path1;Name=comp8672_c0_seq1|m.23678;Target=comp8672_c0_seq1|m.23678 111 159;Gap=M49
scaffold537_1_size52958	merc_genome	cDNA_match	22741	22817	100	+	.	ID=comp8672_c0_seq1|m.23678.path1;Name=comp8672_c0_seq1|m.23678;Target=comp8672_c0_seq1|m.23678 160 236;Gap=M77
scaffold537_1_size52958	merc_genome	cDNA_match	23172	23228	100	+	.	ID=comp8672_c0_seq1|m.23678.path1;Name=comp8672_c0_seq1|m.23678;Target=comp8672_c0_seq1|m.23678 237 293;Gap=M57
scaffold537_1_size52958	merc_genome	cDNA_match	23316	23358	100	+	.	ID=comp8672_c0_seq1|m.23678.path1;Name=comp8672_c0_seq1|m.23678;Target=comp8672_c0_seq1|m.23678 294 336;Gap=M43
scaffold537_1_size52958	merc_genome	cDNA_match	23767	23820	100	+	.	ID=comp8672_c0_seq1|m.23678.path1;Name=comp8672_c0_seq1|m.23678;Target=comp8672_c0_seq1|m.23678 337 390;Gap=M54
###
scaffold55921_1_size1352	merc_genome	cDNA_match	979	1352	97	-	.	ID=comp16195_c0_seq2|m.23679.path1;Name=comp16195_c0_seq2|m.23679;Target=comp16195_c0_seq2|m.23679 14 381;Gap=M258 D6 M110
scaffold55921_1_size1352	merc_genome	cDNA_match	649	891	95	-	.	ID=comp16195_c0_seq2|m.23679.path1;Name=comp16195_c0_seq2|m.23679;Target=comp16195_c0_seq2|m.23679 382 636;Gap=M19 I7 M179 I5 M45
###
scaffold65020_1_size1173	merc_genome	cDNA_match	1	368	97	+	.	ID=comp16195_c0_seq2|m.23679.path2;Name=comp16195_c0_seq2|m.23679;Target=comp16195_c0_seq2|m.23679 14 381;Gap=M368
scaffold65020_1_size1173	merc_genome	cDNA_match	796	1038	93	+	.	ID=comp16195_c0_seq2|m.23679.path2;Name=comp16195_c0_seq2|m.23679;Target=comp16195_c0_seq2|m.23679 382 636;Gap=M18 I7 M178 I5 M47
###
scaffold65020_1_size1173	merc_genome	cDNA_match	1	389	100	+	.	ID=comp16195_c0_seq3|m.23680.path1;Name=comp16195_c0_seq3|m.23680;Target=comp16195_c0_seq3|m.23680 14 402;Gap=M389
scaffold65020_1_size1173	merc_genome	cDNA_match	796	1038	93	+	.	ID=comp16195_c0_seq3|m.23680.path1;Name=comp16195_c0_seq3|m.23680;Target=comp16195_c0_seq3|m.23680 403 657;Gap=M18 I7 M178 I5 M47
###
scaffold55921_1_size1352	merc_genome	cDNA_match	979	1352	97	-	.	ID=comp16195_c0_seq4|m.23681.path1;Name=comp16195_c0_seq4|m.23681;Target=comp16195_c0_seq4|m.23681 14 381;Gap=M258 D6 M110
scaffold55921_1_size1352	merc_genome	cDNA_match	649	891	95	-	.	ID=comp16195_c0_seq4|m.23681.path1;Name=comp16195_c0_seq4|m.23681;Target=comp16195_c0_seq4|m.23681 382 636;Gap=M19 I7 M179 I5 M45
###
scaffold65020_1_size1173	merc_genome	cDNA_match	1	368	97	+	.	ID=comp16195_c0_seq4|m.23681.path2;Name=comp16195_c0_seq4|m.23681;Target=comp16195_c0_seq4|m.23681 14 381;Gap=M368
scaffold65020_1_size1173	merc_genome	cDNA_match	796	1038	93	+	.	ID=comp16195_c0_seq4|m.23681.path2;Name=comp16195_c0_seq4|m.23681;Target=comp16195_c0_seq4|m.23681 382 636;Gap=M18 I7 M178 I5 M47
###
scaffold55921_1_size1352	merc_genome	cDNA_match	975	1352	95	-	.	ID=comp16195_c0_seq9|m.23682.path1;Name=comp16195_c0_seq9|m.23682;Target=comp16195_c0_seq9|m.23682 14 385;Gap=M258 D6 M114
scaffold55921_1_size1352	merc_genome	cDNA_match	293	893	89	-	.	ID=comp16195_c0_seq9|m.23682.path1;Name=comp16195_c0_seq9|m.23682;Target=comp16195_c0_seq9|m.23682 401 1062;Gap=M21 I7 M179 I5 M176 I53 M1 D4 M220
###
scaffold_1258	merc_genome	cDNA_match	14232	14369	99	+	.	ID=comp16513_c0_seq1|m.23683.path1;Name=comp16513_c0_seq1|m.23683;Target=comp16513_c0_seq1|m.23683 1 138;Gap=M138
scaffold_1258	merc_genome	cDNA_match	22345	22519	93	+	.	ID=comp16513_c0_seq1|m.23683.path1;Name=comp16513_c0_seq1|m.23683;Target=comp16513_c0_seq1|m.23683 139 313;Gap=M175
scaffold_1258	merc_genome	cDNA_match	22594	22676	92	+	.	ID=comp16513_c0_seq1|m.23683.path1;Name=comp16513_c0_seq1|m.23683;Target=comp16513_c0_seq1|m.23683 314 396;Gap=M83
scaffold_1258	merc_genome	cDNA_match	22819	22870	94	+	.	ID=comp16513_c0_seq1|m.23683.path1;Name=comp16513_c0_seq1|m.23683;Target=comp16513_c0_seq1|m.23683 397 448;Gap=M52
scaffold_1258	merc_genome	cDNA_match	23262	23371	98	+	.	ID=comp16513_c0_seq1|m.23683.path1;Name=comp16513_c0_seq1|m.23683;Target=comp16513_c0_seq1|m.23683 456 565;Gap=M110
scaffold_1258	merc_genome	cDNA_match	23460	23512	100	+	.	ID=comp16513_c0_seq1|m.23683.path1;Name=comp16513_c0_seq1|m.23683;Target=comp16513_c0_seq1|m.23683 566 618;Gap=M53
scaffold_1258	merc_genome	cDNA_match	23627	23707	100	+	.	ID=comp16513_c0_seq1|m.23683.path1;Name=comp16513_c0_seq1|m.23683;Target=comp16513_c0_seq1|m.23683 619 699;Gap=M81
scaffold_1258	merc_genome	cDNA_match	23799	23911	100	+	.	ID=comp16513_c0_seq1|m.23683.path1;Name=comp16513_c0_seq1|m.23683;Target=comp16513_c0_seq1|m.23683 700 812;Gap=M113
scaffold_1258	merc_genome	cDNA_match	24035	24089	100	+	.	ID=comp16513_c0_seq1|m.23683.path1;Name=comp16513_c0_seq1|m.23683;Target=comp16513_c0_seq1|m.23683 813 867;Gap=M55
###
scaffold_1258	merc_genome	cDNA_match	22251	22274	100	+	.	ID=comp16513_c0_seq3|m.23684.path1;Name=comp16513_c0_seq3|m.23684;Target=comp16513_c0_seq3|m.23684 1 24;Gap=M24
scaffold_1258	merc_genome	cDNA_match	22345	22519	100	+	.	ID=comp16513_c0_seq3|m.23684.path1;Name=comp16513_c0_seq3|m.23684;Target=comp16513_c0_seq3|m.23684 25 199;Gap=M175
scaffold_1258	merc_genome	cDNA_match	22594	22676	100	+	.	ID=comp16513_c0_seq3|m.23684.path1;Name=comp16513_c0_seq3|m.23684;Target=comp16513_c0_seq3|m.23684 200 282;Gap=M83
scaffold_1258	merc_genome	cDNA_match	22819	22870	100	+	.	ID=comp16513_c0_seq3|m.23684.path1;Name=comp16513_c0_seq3|m.23684;Target=comp16513_c0_seq3|m.23684 283 334;Gap=M52
scaffold_1258	merc_genome	cDNA_match	23459	23483	100	+	.	ID=comp16513_c0_seq3|m.23684.path1;Name=comp16513_c0_seq3|m.23684;Target=comp16513_c0_seq3|m.23684 342 366;Gap=M25
###
scaffold802_1_size45194	merc_genome	cDNA_match	35568	36319	99	+	.	ID=comp9345_c0_seq1|m.23685.path1;Name=comp9345_c0_seq1|m.23685;Target=comp9345_c0_seq1|m.23685 1 753;Gap=M673 I1 M79
###
scaffold802_1_size45194	merc_genome	cDNA_match	36220	36968	99	+	.	ID=comp9345_c0_seq1|m.23686.path1;Name=comp9345_c0_seq1|m.23686;Target=comp9345_c0_seq1|m.23686 1 750;Gap=M21 I1 M728
###
scaffold802_1_size45194	merc_genome	cDNA_match	35568	36319	99	+	.	ID=comp9345_c0_seq2|m.23687.path1;Name=comp9345_c0_seq2|m.23687;Target=comp9345_c0_seq2|m.23687 1 753;Gap=M673 I1 M79
###
scaffold802_1_size45194	merc_genome	cDNA_match	36220	36968	99	+	.	ID=comp9345_c0_seq2|m.23688.path1;Name=comp9345_c0_seq2|m.23688;Target=comp9345_c0_seq2|m.23688 1 750;Gap=M21 I1 M728
###
scaffold802_1_size45194	merc_genome	cDNA_match	35568	36319	99	+	.	ID=comp9345_c0_seq3|m.23689.path1;Name=comp9345_c0_seq3|m.23689;Target=comp9345_c0_seq3|m.23689 1 753;Gap=M673 I1 M79
###
scaffold802_1_size45194	merc_genome	cDNA_match	36220	36968	99	+	.	ID=comp9345_c0_seq3|m.23690.path1;Name=comp9345_c0_seq3|m.23690;Target=comp9345_c0_seq3|m.23690 1 750;Gap=M21 I1 M728
###
scaffold287_1_size66971	merc_genome	cDNA_match	30056	31460	99	+	.	ID=comp7326_c0_seq1|m.23691.path1;Name=comp7326_c0_seq1|m.23691;Target=comp7326_c0_seq1|m.23691 1 1405;Gap=M1405
scaffold287_1_size66971	merc_genome	cDNA_match	31749	31960	100	+	.	ID=comp7326_c0_seq1|m.23691.path1;Name=comp7326_c0_seq1|m.23691;Target=comp7326_c0_seq1|m.23691 1406 1617;Gap=M212
###
scaffold287_1_size66971	merc_genome	cDNA_match	30735	31118	100	+	.	ID=comp7326_c0_seq1|m.23692.path1;Name=comp7326_c0_seq1|m.23692;Target=comp7326_c0_seq1|m.23692 1 384;Gap=M384
###
scaffold287_1_size66971	merc_genome	cDNA_match	29818	29856	100	+	.	ID=comp7326_c0_seq2|m.23693.path1;Name=comp7326_c0_seq2|m.23693;Target=comp7326_c0_seq2|m.23693 1 39;Gap=M39
scaffold287_1_size66971	merc_genome	cDNA_match	30305	31460	99	+	.	ID=comp7326_c0_seq2|m.23693.path1;Name=comp7326_c0_seq2|m.23693;Target=comp7326_c0_seq2|m.23693 40 1195;Gap=M1156
scaffold287_1_size66971	merc_genome	cDNA_match	31749	31960	100	+	.	ID=comp7326_c0_seq2|m.23693.path1;Name=comp7326_c0_seq2|m.23693;Target=comp7326_c0_seq2|m.23693 1196 1407;Gap=M212
###
scaffold287_1_size66971	merc_genome	cDNA_match	30735	31118	100	+	.	ID=comp7326_c0_seq2|m.23694.path1;Name=comp7326_c0_seq2|m.23694;Target=comp7326_c0_seq2|m.23694 1 384;Gap=M384
###
scaffold23139_1_size3515	merc_genome	cDNA_match	3365	3448	100	-	.	ID=comp8137_c0_seq1|m.23695.path1;Name=comp8137_c0_seq1|m.23695;Target=comp8137_c0_seq1|m.23695 1 84;Gap=M84
scaffold23139_1_size3515	merc_genome	cDNA_match	2444	3133	99	-	.	ID=comp8137_c0_seq1|m.23695.path1;Name=comp8137_c0_seq1|m.23695;Target=comp8137_c0_seq1|m.23695 85 774;Gap=M690
###
scaffold_2385	merc_genome	cDNA_match	6933	7258	98	+	.	ID=comp17540_c0_seq1|m.23696.path1;Name=comp17540_c0_seq1|m.23696;Target=comp17540_c0_seq1|m.23696 1 326;Gap=M326
scaffold_2385	merc_genome	cDNA_match	7355	7662	100	+	.	ID=comp17540_c0_seq1|m.23696.path1;Name=comp17540_c0_seq1|m.23696;Target=comp17540_c0_seq1|m.23696 327 634;Gap=M308
scaffold_2385	merc_genome	cDNA_match	34211	34379	100	+	.	ID=comp17540_c0_seq1|m.23696.path1;Name=comp17540_c0_seq1|m.23696;Target=comp17540_c0_seq1|m.23696 635 803;Gap=M169
scaffold_2385	merc_genome	cDNA_match	34468	34639	100	+	.	ID=comp17540_c0_seq1|m.23696.path1;Name=comp17540_c0_seq1|m.23696;Target=comp17540_c0_seq1|m.23696 804 975;Gap=M172
scaffold_2385	merc_genome	cDNA_match	34725	34808	100	+	.	ID=comp17540_c0_seq1|m.23696.path1;Name=comp17540_c0_seq1|m.23696;Target=comp17540_c0_seq1|m.23696 991 1074;Gap=M84
scaffold_2385	merc_genome	cDNA_match	34920	35093	100	+	.	ID=comp17540_c0_seq1|m.23696.path1;Name=comp17540_c0_seq1|m.23696;Target=comp17540_c0_seq1|m.23696 1075 1248;Gap=M174
scaffold_2385	merc_genome	cDNA_match	35263	35560	100	+	.	ID=comp17540_c0_seq1|m.23696.path1;Name=comp17540_c0_seq1|m.23696;Target=comp17540_c0_seq1|m.23696 1249 1546;Gap=M298
scaffold_2385	merc_genome	cDNA_match	37204	37340	100	+	.	ID=comp17540_c0_seq1|m.23696.path1;Name=comp17540_c0_seq1|m.23696;Target=comp17540_c0_seq1|m.23696 1547 1683;Gap=M137
scaffold_2385	merc_genome	cDNA_match	37846	37921	100	+	.	ID=comp17540_c0_seq1|m.23696.path1;Name=comp17540_c0_seq1|m.23696;Target=comp17540_c0_seq1|m.23696 1684 1759;Gap=M76
scaffold_2385	merc_genome	cDNA_match	38035	38064	100	+	.	ID=comp17540_c0_seq1|m.23696.path1;Name=comp17540_c0_seq1|m.23696;Target=comp17540_c0_seq1|m.23696 1760 1789;Gap=M30
scaffold_2385	merc_genome	cDNA_match	38373	38566	100	+	.	ID=comp17540_c0_seq1|m.23696.path1;Name=comp17540_c0_seq1|m.23696;Target=comp17540_c0_seq1|m.23696 1790 1983;Gap=M194
scaffold_2385	merc_genome	cDNA_match	38654	38808	100	+	.	ID=comp17540_c0_seq1|m.23696.path1;Name=comp17540_c0_seq1|m.23696;Target=comp17540_c0_seq1|m.23696 1984 2138;Gap=M155
scaffold_2385	merc_genome	cDNA_match	38915	39036	100	+	.	ID=comp17540_c0_seq1|m.23696.path1;Name=comp17540_c0_seq1|m.23696;Target=comp17540_c0_seq1|m.23696 2139 2260;Gap=M122
scaffold_2385	merc_genome	cDNA_match	39160	39414	100	+	.	ID=comp17540_c0_seq1|m.23696.path1;Name=comp17540_c0_seq1|m.23696;Target=comp17540_c0_seq1|m.23696 2261 2515;Gap=M255
scaffold_2385	merc_genome	cDNA_match	40012	40689	100	+	.	ID=comp17540_c0_seq1|m.23696.path1;Name=comp17540_c0_seq1|m.23696;Target=comp17540_c0_seq1|m.23696 2516 3193;Gap=M678
scaffold_2385	merc_genome	cDNA_match	40812	40900	100	+	.	ID=comp17540_c0_seq1|m.23696.path1;Name=comp17540_c0_seq1|m.23696;Target=comp17540_c0_seq1|m.23696 3194 3282;Gap=M89
scaffold_2385	merc_genome	cDNA_match	41156	41766	99	+	.	ID=comp17540_c0_seq1|m.23696.path1;Name=comp17540_c0_seq1|m.23696;Target=comp17540_c0_seq1|m.23696 3283 3891;Gap=M486 D2 M123
scaffold_2385	merc_genome	cDNA_match	42700	42800	100	+	.	ID=comp17540_c0_seq1|m.23696.path1;Name=comp17540_c0_seq1|m.23696;Target=comp17540_c0_seq1|m.23696 3892 3992;Gap=M101
scaffold_2385	merc_genome	cDNA_match	43407	43545	100	+	.	ID=comp17540_c0_seq1|m.23696.path1;Name=comp17540_c0_seq1|m.23696;Target=comp17540_c0_seq1|m.23696 3993 4131;Gap=M139
scaffold_2385	merc_genome	cDNA_match	43628	43780	100	+	.	ID=comp17540_c0_seq1|m.23696.path1;Name=comp17540_c0_seq1|m.23696;Target=comp17540_c0_seq1|m.23696 4132 4284;Gap=M153
scaffold_2385	merc_genome	cDNA_match	43912	44075	100	+	.	ID=comp17540_c0_seq1|m.23696.path1;Name=comp17540_c0_seq1|m.23696;Target=comp17540_c0_seq1|m.23696 4285 4448;Gap=M164
scaffold_2385	merc_genome	cDNA_match	44510	44621	100	+	.	ID=comp17540_c0_seq1|m.23696.path1;Name=comp17540_c0_seq1|m.23696;Target=comp17540_c0_seq1|m.23696 4449 4560;Gap=M112
scaffold_2385	merc_genome	cDNA_match	46935	47078	100	+	.	ID=comp17540_c0_seq1|m.23696.path1;Name=comp17540_c0_seq1|m.23696;Target=comp17540_c0_seq1|m.23696 4561 4704;Gap=M144
###
scaffold_2385	merc_genome	cDNA_match	34215	34313	100	-	.	ID=comp17540_c0_seq1|m.23697.path1;Name=comp17540_c0_seq1|m.23697;Target=comp17540_c0_seq1|m.23697 1 99;Gap=M99
scaffold_2385	merc_genome	cDNA_match	7353	7666	100	-	.	ID=comp17540_c0_seq1|m.23697.path1;Name=comp17540_c0_seq1|m.23697;Target=comp17540_c0_seq1|m.23697 100 413;Gap=M314
scaffold_2385	merc_genome	cDNA_match	6629	7256	98	-	.	ID=comp17540_c0_seq1|m.23697.path1;Name=comp17540_c0_seq1|m.23697;Target=comp17540_c0_seq1|m.23697 414 1041;Gap=M628
scaffold_2385	merc_genome	cDNA_match	6413	6537	100	-	.	ID=comp17540_c0_seq1|m.23697.path1;Name=comp17540_c0_seq1|m.23697;Target=comp17540_c0_seq1|m.23697 1042 1166;Gap=M125
scaffold_2385	merc_genome	cDNA_match	6136	6277	100	-	.	ID=comp17540_c0_seq1|m.23697.path1;Name=comp17540_c0_seq1|m.23697;Target=comp17540_c0_seq1|m.23697 1167 1308;Gap=M142
scaffold_2385	merc_genome	cDNA_match	5155	5412	100	-	.	ID=comp17540_c0_seq1|m.23697.path1;Name=comp17540_c0_seq1|m.23697;Target=comp17540_c0_seq1|m.23697 1309 1566;Gap=M258
###
scaffold_2385	merc_genome	cDNA_match	40660	40689	100	+	.	ID=comp17540_c0_seq1|m.23698.path1;Name=comp17540_c0_seq1|m.23698;Target=comp17540_c0_seq1|m.23698 1 30;Gap=M30
scaffold_2385	merc_genome	cDNA_match	40812	40900	100	+	.	ID=comp17540_c0_seq1|m.23698.path1;Name=comp17540_c0_seq1|m.23698;Target=comp17540_c0_seq1|m.23698 31 119;Gap=M89
scaffold_2385	merc_genome	cDNA_match	41156	41659	99	+	.	ID=comp17540_c0_seq1|m.23698.path1;Name=comp17540_c0_seq1|m.23698;Target=comp17540_c0_seq1|m.23698 120 621;Gap=M486 D2 M16
###
scaffold_2385	merc_genome	cDNA_match	41462	41763	99	-	.	ID=comp17540_c0_seq1|m.23699.path1;Name=comp17540_c0_seq1|m.23699;Target=comp17540_c0_seq1|m.23699 1 300;Gap=M120 D2 M180
###
scaffold_2385	merc_genome	cDNA_match	34167	34379	100	+	.	ID=comp17540_c0_seq5|m.23700.path1;Name=comp17540_c0_seq5|m.23700;Target=comp17540_c0_seq5|m.23700 87 299;Gap=M213
scaffold_2385	merc_genome	cDNA_match	34468	34639	100	+	.	ID=comp17540_c0_seq5|m.23700.path1;Name=comp17540_c0_seq5|m.23700;Target=comp17540_c0_seq5|m.23700 300 471;Gap=M172
scaffold_2385	merc_genome	cDNA_match	34725	34808	100	+	.	ID=comp17540_c0_seq5|m.23700.path1;Name=comp17540_c0_seq5|m.23700;Target=comp17540_c0_seq5|m.23700 487 570;Gap=M84
scaffold_2385	merc_genome	cDNA_match	34920	35093	100	+	.	ID=comp17540_c0_seq5|m.23700.path1;Name=comp17540_c0_seq5|m.23700;Target=comp17540_c0_seq5|m.23700 571 744;Gap=M174
scaffold_2385	merc_genome	cDNA_match	35263	35560	100	+	.	ID=comp17540_c0_seq5|m.23700.path1;Name=comp17540_c0_seq5|m.23700;Target=comp17540_c0_seq5|m.23700 745 1042;Gap=M298
scaffold_2385	merc_genome	cDNA_match	37204	37340	100	+	.	ID=comp17540_c0_seq5|m.23700.path1;Name=comp17540_c0_seq5|m.23700;Target=comp17540_c0_seq5|m.23700 1043 1179;Gap=M137
scaffold_2385	merc_genome	cDNA_match	37846	37921	100	+	.	ID=comp17540_c0_seq5|m.23700.path1;Name=comp17540_c0_seq5|m.23700;Target=comp17540_c0_seq5|m.23700 1180 1255;Gap=M76
scaffold_2385	merc_genome	cDNA_match	38035	38064	100	+	.	ID=comp17540_c0_seq5|m.23700.path1;Name=comp17540_c0_seq5|m.23700;Target=comp17540_c0_seq5|m.23700 1256 1285;Gap=M30
scaffold_2385	merc_genome	cDNA_match	38373	38566	100	+	.	ID=comp17540_c0_seq5|m.23700.path1;Name=comp17540_c0_seq5|m.23700;Target=comp17540_c0_seq5|m.23700 1286 1479;Gap=M194
scaffold_2385	merc_genome	cDNA_match	38654	38808	100	+	.	ID=comp17540_c0_seq5|m.23700.path1;Name=comp17540_c0_seq5|m.23700;Target=comp17540_c0_seq5|m.23700 1480 1634;Gap=M155
scaffold_2385	merc_genome	cDNA_match	38915	39036	100	+	.	ID=comp17540_c0_seq5|m.23700.path1;Name=comp17540_c0_seq5|m.23700;Target=comp17540_c0_seq5|m.23700 1635 1756;Gap=M122
scaffold_2385	merc_genome	cDNA_match	39160	39414	100	+	.	ID=comp17540_c0_seq5|m.23700.path1;Name=comp17540_c0_seq5|m.23700;Target=comp17540_c0_seq5|m.23700 1757 2011;Gap=M255
scaffold_2385	merc_genome	cDNA_match	40012	40689	100	+	.	ID=comp17540_c0_seq5|m.23700.path1;Name=comp17540_c0_seq5|m.23700;Target=comp17540_c0_seq5|m.23700 2012 2689;Gap=M678
scaffold_2385	merc_genome	cDNA_match	40812	40900	100	+	.	ID=comp17540_c0_seq5|m.23700.path1;Name=comp17540_c0_seq5|m.23700;Target=comp17540_c0_seq5|m.23700 2690 2778;Gap=M89
scaffold_2385	merc_genome	cDNA_match	41156	41766	99	+	.	ID=comp17540_c0_seq5|m.23700.path1;Name=comp17540_c0_seq5|m.23700;Target=comp17540_c0_seq5|m.23700 2779 3387;Gap=M486 D2 M123
scaffold_2385	merc_genome	cDNA_match	42700	42800	100	+	.	ID=comp17540_c0_seq5|m.23700.path1;Name=comp17540_c0_seq5|m.23700;Target=comp17540_c0_seq5|m.23700 3388 3488;Gap=M101
scaffold_2385	merc_genome	cDNA_match	43407	43545	100	+	.	ID=comp17540_c0_seq5|m.23700.path1;Name=comp17540_c0_seq5|m.23700;Target=comp17540_c0_seq5|m.23700 3489 3627;Gap=M139
scaffold_2385	merc_genome	cDNA_match	43628	43780	100	+	.	ID=comp17540_c0_seq5|m.23700.path1;Name=comp17540_c0_seq5|m.23700;Target=comp17540_c0_seq5|m.23700 3628 3780;Gap=M153
scaffold_2385	merc_genome	cDNA_match	43912	44075	100	+	.	ID=comp17540_c0_seq5|m.23700.path1;Name=comp17540_c0_seq5|m.23700;Target=comp17540_c0_seq5|m.23700 3781 3944;Gap=M164
scaffold_2385	merc_genome	cDNA_match	44510	44621	100	+	.	ID=comp17540_c0_seq5|m.23700.path1;Name=comp17540_c0_seq5|m.23700;Target=comp17540_c0_seq5|m.23700 3945 4056;Gap=M112
scaffold_2385	merc_genome	cDNA_match	46935	47078	100	+	.	ID=comp17540_c0_seq5|m.23700.path1;Name=comp17540_c0_seq5|m.23700;Target=comp17540_c0_seq5|m.23700 4057 4200;Gap=M144
###
scaffold_2385	merc_genome	cDNA_match	40660	40689	100	+	.	ID=comp17540_c0_seq5|m.23701.path1;Name=comp17540_c0_seq5|m.23701;Target=comp17540_c0_seq5|m.23701 1 30;Gap=M30
scaffold_2385	merc_genome	cDNA_match	40812	40900	100	+	.	ID=comp17540_c0_seq5|m.23701.path1;Name=comp17540_c0_seq5|m.23701;Target=comp17540_c0_seq5|m.23701 31 119;Gap=M89
scaffold_2385	merc_genome	cDNA_match	41156	41659	99	+	.	ID=comp17540_c0_seq5|m.23701.path1;Name=comp17540_c0_seq5|m.23701;Target=comp17540_c0_seq5|m.23701 120 621;Gap=M486 D2 M16
###
scaffold_2385	merc_genome	cDNA_match	41462	41763	99	-	.	ID=comp17540_c0_seq5|m.23702.path1;Name=comp17540_c0_seq5|m.23702;Target=comp17540_c0_seq5|m.23702 1 300;Gap=M120 D2 M180
###
scaffold_2385	merc_genome	cDNA_match	7353	8053	99	-	.	ID=comp17540_c0_seq7|m.23703.path1;Name=comp17540_c0_seq7|m.23703;Target=comp17540_c0_seq7|m.23703 1 701;Gap=M377 D3 M19 I3 M302
scaffold_2385	merc_genome	cDNA_match	6629	7256	98	-	.	ID=comp17540_c0_seq7|m.23703.path1;Name=comp17540_c0_seq7|m.23703;Target=comp17540_c0_seq7|m.23703 702 1329;Gap=M628
scaffold_2385	merc_genome	cDNA_match	6413	6537	100	-	.	ID=comp17540_c0_seq7|m.23703.path1;Name=comp17540_c0_seq7|m.23703;Target=comp17540_c0_seq7|m.23703 1330 1454;Gap=M125
scaffold_2385	merc_genome	cDNA_match	6136	6277	100	-	.	ID=comp17540_c0_seq7|m.23703.path1;Name=comp17540_c0_seq7|m.23703;Target=comp17540_c0_seq7|m.23703 1455 1596;Gap=M142
scaffold_2385	merc_genome	cDNA_match	5155	5412	100	-	.	ID=comp17540_c0_seq7|m.23703.path1;Name=comp17540_c0_seq7|m.23703;Target=comp17540_c0_seq7|m.23703 1597 1854;Gap=M258
###
scaffold_2385	merc_genome	cDNA_match	6933	7256	98	+	.	ID=comp17540_c0_seq7|m.23704.path1;Name=comp17540_c0_seq7|m.23704;Target=comp17540_c0_seq7|m.23704 1 324;Gap=M324
scaffold_2385	merc_genome	cDNA_match	7353	7712	98	+	.	ID=comp17540_c0_seq7|m.23704.path1;Name=comp17540_c0_seq7|m.23704;Target=comp17540_c0_seq7|m.23704 325 684;Gap=M302 I3 M19 D3 M36
###
scaffold3108_1_size22545	merc_genome	cDNA_match	5012	5080	97	+	.	ID=comp7055_c0_seq1|m.23705.path1;Name=comp7055_c0_seq1|m.23705;Target=comp7055_c0_seq1|m.23705 1 69;Gap=M69
###
scaffold1227_1_size37161	merc_genome	cDNA_match	20915	21151	97	+	.	ID=comp7055_c0_seq1|m.23705.path2;Name=comp7055_c0_seq1|m.23705;Target=comp7055_c0_seq1|m.23705 70 306;Gap=M237
###
scaffold27525_1_size2760	merc_genome	cDNA_match	10	74	100	+	.	ID=comp18863_c0_seq1|m.23706.path1;Name=comp18863_c0_seq1|m.23706;Target=comp18863_c0_seq1|m.23706 2 66;Gap=M65
scaffold27525_1_size2760	merc_genome	cDNA_match	1144	2760	99	+	.	ID=comp18863_c0_seq1|m.23706.path1;Name=comp18863_c0_seq1|m.23706;Target=comp18863_c0_seq1|m.23706 67 1683;Gap=M1617
###
scaffold27525_1_size2760	merc_genome	cDNA_match	1144	2760	99	+	.	ID=comp18863_c0_seq3|m.23707.path1;Name=comp18863_c0_seq3|m.23707;Target=comp18863_c0_seq3|m.23707 469 2085;Gap=M1617
###
scaffold42789_1_size1740	merc_genome	cDNA_match	1383	1461	100	-	.	ID=comp13329_c0_seq1|m.23708.path1;Name=comp13329_c0_seq1|m.23708;Target=comp13329_c0_seq1|m.23708 1 79;Gap=M79
scaffold42789_1_size1740	merc_genome	cDNA_match	1091	1296	99	-	.	ID=comp13329_c0_seq1|m.23708.path1;Name=comp13329_c0_seq1|m.23708;Target=comp13329_c0_seq1|m.23708 80 285;Gap=M206
scaffold42789_1_size1740	merc_genome	cDNA_match	745	970	98	-	.	ID=comp13329_c0_seq1|m.23708.path1;Name=comp13329_c0_seq1|m.23708;Target=comp13329_c0_seq1|m.23708 286 511;Gap=M226
scaffold42789_1_size1740	merc_genome	cDNA_match	539	654	100	-	.	ID=comp13329_c0_seq1|m.23708.path1;Name=comp13329_c0_seq1|m.23708;Target=comp13329_c0_seq1|m.23708 512 627;Gap=M116
###
scaffold_3544	merc_genome	cDNA_match	2929	2985	100	+	.	ID=comp10802_c0_seq1|m.23709.path1;Name=comp10802_c0_seq1|m.23709;Target=comp10802_c0_seq1|m.23709 1 57;Gap=M57
scaffold_3544	merc_genome	cDNA_match	3120	3194	100	+	.	ID=comp10802_c0_seq1|m.23709.path1;Name=comp10802_c0_seq1|m.23709;Target=comp10802_c0_seq1|m.23709 58 132;Gap=M75
scaffold_3544	merc_genome	cDNA_match	3481	3531	100	+	.	ID=comp10802_c0_seq1|m.23709.path1;Name=comp10802_c0_seq1|m.23709;Target=comp10802_c0_seq1|m.23709 133 183;Gap=M51
scaffold_3544	merc_genome	cDNA_match	3713	3790	100	+	.	ID=comp10802_c0_seq1|m.23709.path1;Name=comp10802_c0_seq1|m.23709;Target=comp10802_c0_seq1|m.23709 184 261;Gap=M78
scaffold_3544	merc_genome	cDNA_match	4094	4228	100	+	.	ID=comp10802_c0_seq1|m.23709.path1;Name=comp10802_c0_seq1|m.23709;Target=comp10802_c0_seq1|m.23709 262 396;Gap=M135
scaffold_3544	merc_genome	cDNA_match	4672	4779	99	+	.	ID=comp10802_c0_seq1|m.23709.path1;Name=comp10802_c0_seq1|m.23709;Target=comp10802_c0_seq1|m.23709 397 504;Gap=M108
scaffold_3544	merc_genome	cDNA_match	4898	4963	100	+	.	ID=comp10802_c0_seq1|m.23709.path1;Name=comp10802_c0_seq1|m.23709;Target=comp10802_c0_seq1|m.23709 505 570;Gap=M66
scaffold_3544	merc_genome	cDNA_match	5095	5169	100	+	.	ID=comp10802_c0_seq1|m.23709.path1;Name=comp10802_c0_seq1|m.23709;Target=comp10802_c0_seq1|m.23709 571 645;Gap=M75
###
scaffold_3544	merc_genome	cDNA_match	8252	8599	100	+	.	ID=comp10802_c1_seq1|m.23710.path1;Name=comp10802_c1_seq1|m.23710;Target=comp10802_c1_seq1|m.23710 1 348;Gap=M348
scaffold_3544	merc_genome	cDNA_match	9107	9307	100	+	.	ID=comp10802_c1_seq1|m.23710.path1;Name=comp10802_c1_seq1|m.23710;Target=comp10802_c1_seq1|m.23710 349 549;Gap=M201
scaffold_3544	merc_genome	cDNA_match	9882	9965	100	+	.	ID=comp10802_c1_seq1|m.23710.path1;Name=comp10802_c1_seq1|m.23710;Target=comp10802_c1_seq1|m.23710 550 633;Gap=M84
scaffold_3544	merc_genome	cDNA_match	11604	11663	100	+	.	ID=comp10802_c1_seq1|m.23710.path1;Name=comp10802_c1_seq1|m.23710;Target=comp10802_c1_seq1|m.23710 634 693;Gap=M60
###
scaffold_3544	merc_genome	cDNA_match	90	134	100	+	.	ID=comp10802_c1_seq1|m.23710.path2;Name=comp10802_c1_seq1|m.23710;Target=comp10802_c1_seq1|m.23710 694 738;Gap=M45
scaffold_3544	merc_genome	cDNA_match	680	879	100	+	.	ID=comp10802_c1_seq1|m.23710.path2;Name=comp10802_c1_seq1|m.23710;Target=comp10802_c1_seq1|m.23710 739 938;Gap=M200
scaffold_3544	merc_genome	cDNA_match	960	1460	99	+	.	ID=comp10802_c1_seq1|m.23710.path2;Name=comp10802_c1_seq1|m.23710;Target=comp10802_c1_seq1|m.23710 939 1439;Gap=M501
scaffold_3544	merc_genome	cDNA_match	1704	1800	100	+	.	ID=comp10802_c1_seq1|m.23710.path2;Name=comp10802_c1_seq1|m.23710;Target=comp10802_c1_seq1|m.23710 1440 1536;Gap=M97
scaffold_3544	merc_genome	cDNA_match	1903	2082	100	+	.	ID=comp10802_c1_seq1|m.23710.path2;Name=comp10802_c1_seq1|m.23710;Target=comp10802_c1_seq1|m.23710 1537 1716;Gap=M180
scaffold_3544	merc_genome	cDNA_match	2169	2258	98	+	.	ID=comp10802_c1_seq1|m.23710.path2;Name=comp10802_c1_seq1|m.23710;Target=comp10802_c1_seq1|m.23710 1717 1806;Gap=M90
scaffold_3544	merc_genome	cDNA_match	2923	2937	100	+	.	ID=comp10802_c1_seq1|m.23710.path2;Name=comp10802_c1_seq1|m.23710;Target=comp10802_c1_seq1|m.23710 1807 1821;Gap=M15
###
scaffold9591_1_size9895	merc_genome	cDNA_match	7158	7440	100	-	.	ID=comp15510_c0_seq1|m.23711.path1;Name=comp15510_c0_seq1|m.23711;Target=comp15510_c0_seq1|m.23711 1 283;Gap=M283
scaffold9591_1_size9895	merc_genome	cDNA_match	5790	6565	99	-	.	ID=comp15510_c0_seq1|m.23711.path1;Name=comp15510_c0_seq1|m.23711;Target=comp15510_c0_seq1|m.23711 284 1059;Gap=M776
scaffold9591_1_size9895	merc_genome	cDNA_match	5635	5712	100	-	.	ID=comp15510_c0_seq1|m.23711.path1;Name=comp15510_c0_seq1|m.23711;Target=comp15510_c0_seq1|m.23711 1060 1137;Gap=M78
scaffold9591_1_size9895	merc_genome	cDNA_match	5465	5554	100	-	.	ID=comp15510_c0_seq1|m.23711.path1;Name=comp15510_c0_seq1|m.23711;Target=comp15510_c0_seq1|m.23711 1138 1227;Gap=M90
scaffold9591_1_size9895	merc_genome	cDNA_match	4471	4776	100	-	.	ID=comp15510_c0_seq1|m.23711.path1;Name=comp15510_c0_seq1|m.23711;Target=comp15510_c0_seq1|m.23711 1228 1533;Gap=M306
scaffold9591_1_size9895	merc_genome	cDNA_match	3267	3557	99	-	.	ID=comp15510_c0_seq1|m.23711.path1;Name=comp15510_c0_seq1|m.23711;Target=comp15510_c0_seq1|m.23711 1534 1824;Gap=M291
###
scaffold9591_1_size9895	merc_genome	cDNA_match	7158	7440	100	-	.	ID=comp15510_c0_seq2|m.23712.path1;Name=comp15510_c0_seq2|m.23712;Target=comp15510_c0_seq2|m.23712 1 283;Gap=M283
scaffold9591_1_size9895	merc_genome	cDNA_match	5790	6565	99	-	.	ID=comp15510_c0_seq2|m.23712.path1;Name=comp15510_c0_seq2|m.23712;Target=comp15510_c0_seq2|m.23712 284 1059;Gap=M776
scaffold9591_1_size9895	merc_genome	cDNA_match	5635	5712	100	-	.	ID=comp15510_c0_seq2|m.23712.path1;Name=comp15510_c0_seq2|m.23712;Target=comp15510_c0_seq2|m.23712 1060 1137;Gap=M78
scaffold9591_1_size9895	merc_genome	cDNA_match	5465	5554	100	-	.	ID=comp15510_c0_seq2|m.23712.path1;Name=comp15510_c0_seq2|m.23712;Target=comp15510_c0_seq2|m.23712 1138 1227;Gap=M90
scaffold9591_1_size9895	merc_genome	cDNA_match	4471	4776	100	-	.	ID=comp15510_c0_seq2|m.23712.path1;Name=comp15510_c0_seq2|m.23712;Target=comp15510_c0_seq2|m.23712 1228 1533;Gap=M306
scaffold9591_1_size9895	merc_genome	cDNA_match	3348	3557	99	-	.	ID=comp15510_c0_seq2|m.23712.path1;Name=comp15510_c0_seq2|m.23712;Target=comp15510_c0_seq2|m.23712 1534 1743;Gap=M210
scaffold9591_1_size9895	merc_genome	cDNA_match	3077	3277	99	-	.	ID=comp15510_c0_seq2|m.23712.path1;Name=comp15510_c0_seq2|m.23712;Target=comp15510_c0_seq2|m.23712 1744 1944;Gap=M201
###
scaffold593_1_size51175	merc_genome	cDNA_match	28226	28345	100	+	.	ID=comp11099_c0_seq3|m.23713.path1;Name=comp11099_c0_seq3|m.23713;Target=comp11099_c0_seq3|m.23713 1 120;Gap=M120
scaffold593_1_size51175	merc_genome	cDNA_match	28455	28580	100	+	.	ID=comp11099_c0_seq3|m.23713.path1;Name=comp11099_c0_seq3|m.23713;Target=comp11099_c0_seq3|m.23713 121 246;Gap=M126
scaffold593_1_size51175	merc_genome	cDNA_match	28754	28815	100	+	.	ID=comp11099_c0_seq3|m.23713.path1;Name=comp11099_c0_seq3|m.23713;Target=comp11099_c0_seq3|m.23713 247 308;Gap=M62
scaffold593_1_size51175	merc_genome	cDNA_match	29417	29480	100	+	.	ID=comp11099_c0_seq3|m.23713.path1;Name=comp11099_c0_seq3|m.23713;Target=comp11099_c0_seq3|m.23713 309 372;Gap=M64
###
scaffold593_1_size51175	merc_genome	cDNA_match	28754	28809	100	-	.	ID=comp11099_c0_seq3|m.23714.path1;Name=comp11099_c0_seq3|m.23714;Target=comp11099_c0_seq3|m.23714 1 56;Gap=M56
scaffold593_1_size51175	merc_genome	cDNA_match	28455	28580	100	-	.	ID=comp11099_c0_seq3|m.23714.path1;Name=comp11099_c0_seq3|m.23714;Target=comp11099_c0_seq3|m.23714 57 182;Gap=M126
scaffold593_1_size51175	merc_genome	cDNA_match	28225	28345	100	-	.	ID=comp11099_c0_seq3|m.23714.path1;Name=comp11099_c0_seq3|m.23714;Target=comp11099_c0_seq3|m.23714 183 303;Gap=M121
###
scaffold593_1_size51175	merc_genome	cDNA_match	28226	28345	100	+	.	ID=comp11099_c0_seq4|m.23715.path1;Name=comp11099_c0_seq4|m.23715;Target=comp11099_c0_seq4|m.23715 1 120;Gap=M120
scaffold593_1_size51175	merc_genome	cDNA_match	28455	28580	100	+	.	ID=comp11099_c0_seq4|m.23715.path1;Name=comp11099_c0_seq4|m.23715;Target=comp11099_c0_seq4|m.23715 121 246;Gap=M126
scaffold593_1_size51175	merc_genome	cDNA_match	28754	28843	100	+	.	ID=comp11099_c0_seq4|m.23715.path1;Name=comp11099_c0_seq4|m.23715;Target=comp11099_c0_seq4|m.23715 247 336;Gap=M90
###
scaffold593_1_size51175	merc_genome	cDNA_match	28754	28809	100	-	.	ID=comp11099_c0_seq4|m.23716.path1;Name=comp11099_c0_seq4|m.23716;Target=comp11099_c0_seq4|m.23716 1 56;Gap=M56
scaffold593_1_size51175	merc_genome	cDNA_match	28455	28580	100	-	.	ID=comp11099_c0_seq4|m.23716.path1;Name=comp11099_c0_seq4|m.23716;Target=comp11099_c0_seq4|m.23716 57 182;Gap=M126
scaffold593_1_size51175	merc_genome	cDNA_match	28225	28345	100	-	.	ID=comp11099_c0_seq4|m.23716.path1;Name=comp11099_c0_seq4|m.23716;Target=comp11099_c0_seq4|m.23716 183 303;Gap=M121
###
scaffold593_1_size51175	merc_genome	cDNA_match	28226	28345	100	+	.	ID=comp11099_c0_seq5|m.23717.path1;Name=comp11099_c0_seq5|m.23717;Target=comp11099_c0_seq5|m.23717 1 120;Gap=M120
scaffold593_1_size51175	merc_genome	cDNA_match	28455	28580	100	+	.	ID=comp11099_c0_seq5|m.23717.path1;Name=comp11099_c0_seq5|m.23717;Target=comp11099_c0_seq5|m.23717 121 246;Gap=M126
scaffold593_1_size51175	merc_genome	cDNA_match	29417	29644	100	+	.	ID=comp11099_c0_seq5|m.23717.path1;Name=comp11099_c0_seq5|m.23717;Target=comp11099_c0_seq5|m.23717 247 474;Gap=M228
###
scaffold_198	merc_genome	cDNA_match	1251	1270	100	+	.	ID=comp8544_c0_seq1|m.23718.path1;Name=comp8544_c0_seq1|m.23718;Target=comp8544_c0_seq1|m.23718 1 20;Gap=M20
scaffold_198	merc_genome	cDNA_match	1384	1498	100	+	.	ID=comp8544_c0_seq1|m.23718.path1;Name=comp8544_c0_seq1|m.23718;Target=comp8544_c0_seq1|m.23718 21 135;Gap=M115
scaffold_198	merc_genome	cDNA_match	1608	1754	100	+	.	ID=comp8544_c0_seq1|m.23718.path1;Name=comp8544_c0_seq1|m.23718;Target=comp8544_c0_seq1|m.23718 136 282;Gap=M147
scaffold_198	merc_genome	cDNA_match	2078	2182	100	+	.	ID=comp8544_c0_seq1|m.23718.path1;Name=comp8544_c0_seq1|m.23718;Target=comp8544_c0_seq1|m.23718 283 387;Gap=M105
scaffold_198	merc_genome	cDNA_match	3066	3149	100	+	.	ID=comp8544_c0_seq1|m.23718.path1;Name=comp8544_c0_seq1|m.23718;Target=comp8544_c0_seq1|m.23718 388 471;Gap=M84
scaffold_198	merc_genome	cDNA_match	3230	3345	100	+	.	ID=comp8544_c0_seq1|m.23718.path1;Name=comp8544_c0_seq1|m.23718;Target=comp8544_c0_seq1|m.23718 472 587;Gap=M116
scaffold_198	merc_genome	cDNA_match	3430	3531	100	+	.	ID=comp8544_c0_seq1|m.23718.path1;Name=comp8544_c0_seq1|m.23718;Target=comp8544_c0_seq1|m.23718 588 689;Gap=M102
scaffold_198	merc_genome	cDNA_match	3615	3728	100	+	.	ID=comp8544_c0_seq1|m.23718.path1;Name=comp8544_c0_seq1|m.23718;Target=comp8544_c0_seq1|m.23718 690 803;Gap=M114
scaffold_198	merc_genome	cDNA_match	3809	3875	100	+	.	ID=comp8544_c0_seq1|m.23718.path1;Name=comp8544_c0_seq1|m.23718;Target=comp8544_c0_seq1|m.23718 804 870;Gap=M67
###
scaffold_198	merc_genome	cDNA_match	4042	4122	100	+	.	ID=comp8544_c0_seq1|m.23719.path1;Name=comp8544_c0_seq1|m.23719;Target=comp8544_c0_seq1|m.23719 1 81;Gap=M81
scaffold_198	merc_genome	cDNA_match	4210	4243	100	+	.	ID=comp8544_c0_seq1|m.23719.path1;Name=comp8544_c0_seq1|m.23719;Target=comp8544_c0_seq1|m.23719 82 115;Gap=M34
scaffold_198	merc_genome	cDNA_match	4305	4395	88	+	.	ID=comp8544_c0_seq1|m.23719.path1;Name=comp8544_c0_seq1|m.23719;Target=comp8544_c0_seq1|m.23719 116 210;Gap=M5 I4 M86
scaffold_198	merc_genome	cDNA_match	4477	4512	100	+	.	ID=comp8544_c0_seq1|m.23719.path1;Name=comp8544_c0_seq1|m.23719;Target=comp8544_c0_seq1|m.23719 211 246;Gap=M36
scaffold_198	merc_genome	cDNA_match	4601	4729	100	+	.	ID=comp8544_c0_seq1|m.23719.path1;Name=comp8544_c0_seq1|m.23719;Target=comp8544_c0_seq1|m.23719 247 375;Gap=M129
###
scaffold_198	merc_genome	cDNA_match	1251	1270	100	+	.	ID=comp8544_c0_seq2|m.23720.path1;Name=comp8544_c0_seq2|m.23720;Target=comp8544_c0_seq2|m.23720 1 20;Gap=M20
scaffold_198	merc_genome	cDNA_match	1384	1498	100	+	.	ID=comp8544_c0_seq2|m.23720.path1;Name=comp8544_c0_seq2|m.23720;Target=comp8544_c0_seq2|m.23720 21 135;Gap=M115
scaffold_198	merc_genome	cDNA_match	1608	1754	100	+	.	ID=comp8544_c0_seq2|m.23720.path1;Name=comp8544_c0_seq2|m.23720;Target=comp8544_c0_seq2|m.23720 136 282;Gap=M147
scaffold_198	merc_genome	cDNA_match	2078	2182	100	+	.	ID=comp8544_c0_seq2|m.23720.path1;Name=comp8544_c0_seq2|m.23720;Target=comp8544_c0_seq2|m.23720 283 387;Gap=M105
scaffold_198	merc_genome	cDNA_match	3066	3149	100	+	.	ID=comp8544_c0_seq2|m.23720.path1;Name=comp8544_c0_seq2|m.23720;Target=comp8544_c0_seq2|m.23720 388 471;Gap=M84
scaffold_198	merc_genome	cDNA_match	3230	3345	100	+	.	ID=comp8544_c0_seq2|m.23720.path1;Name=comp8544_c0_seq2|m.23720;Target=comp8544_c0_seq2|m.23720 472 587;Gap=M116
scaffold_198	merc_genome	cDNA_match	3430	3531	100	+	.	ID=comp8544_c0_seq2|m.23720.path1;Name=comp8544_c0_seq2|m.23720;Target=comp8544_c0_seq2|m.23720 588 689;Gap=M102
scaffold_198	merc_genome	cDNA_match	3615	3728	100	+	.	ID=comp8544_c0_seq2|m.23720.path1;Name=comp8544_c0_seq2|m.23720;Target=comp8544_c0_seq2|m.23720 690 803;Gap=M114
scaffold_198	merc_genome	cDNA_match	3809	3865	100	+	.	ID=comp8544_c0_seq2|m.23720.path1;Name=comp8544_c0_seq2|m.23720;Target=comp8544_c0_seq2|m.23720 804 860;Gap=M57
scaffold_198	merc_genome	cDNA_match	4056	4122	100	+	.	ID=comp8544_c0_seq2|m.23720.path1;Name=comp8544_c0_seq2|m.23720;Target=comp8544_c0_seq2|m.23720 861 927;Gap=M67
scaffold_198	merc_genome	cDNA_match	4210	4243	100	+	.	ID=comp8544_c0_seq2|m.23720.path1;Name=comp8544_c0_seq2|m.23720;Target=comp8544_c0_seq2|m.23720 928 961;Gap=M34
scaffold_198	merc_genome	cDNA_match	4305	4395	88	+	.	ID=comp8544_c0_seq2|m.23720.path1;Name=comp8544_c0_seq2|m.23720;Target=comp8544_c0_seq2|m.23720 962 1056;Gap=M5 I4 M86
scaffold_198	merc_genome	cDNA_match	4477	4512	100	+	.	ID=comp8544_c0_seq2|m.23720.path1;Name=comp8544_c0_seq2|m.23720;Target=comp8544_c0_seq2|m.23720 1057 1092;Gap=M36
scaffold_198	merc_genome	cDNA_match	4601	4729	100	+	.	ID=comp8544_c0_seq2|m.23720.path1;Name=comp8544_c0_seq2|m.23720;Target=comp8544_c0_seq2|m.23720 1093 1221;Gap=M129
###
scaffold508_1_size53991	merc_genome	cDNA_match	18766	18813	100	+	.	ID=comp7665_c0_seq1|m.23721.path1;Name=comp7665_c0_seq1|m.23721;Target=comp7665_c0_seq1|m.23721 1 48;Gap=M48
scaffold508_1_size53991	merc_genome	cDNA_match	18883	19064	100	+	.	ID=comp7665_c0_seq1|m.23721.path1;Name=comp7665_c0_seq1|m.23721;Target=comp7665_c0_seq1|m.23721 49 230;Gap=M182
scaffold508_1_size53991	merc_genome	cDNA_match	19147	19268	100	+	.	ID=comp7665_c0_seq1|m.23721.path1;Name=comp7665_c0_seq1|m.23721;Target=comp7665_c0_seq1|m.23721 231 352;Gap=M122
scaffold508_1_size53991	merc_genome	cDNA_match	19379	19455	100	+	.	ID=comp7665_c0_seq1|m.23721.path1;Name=comp7665_c0_seq1|m.23721;Target=comp7665_c0_seq1|m.23721 353 429;Gap=M77
scaffold508_1_size53991	merc_genome	cDNA_match	19542	19670	100	+	.	ID=comp7665_c0_seq1|m.23721.path1;Name=comp7665_c0_seq1|m.23721;Target=comp7665_c0_seq1|m.23721 430 558;Gap=M129
###
scaffold508_1_size53991	merc_genome	cDNA_match	16500	16593	100	+	.	ID=comp7665_c0_seq1|m.23722.path1;Name=comp7665_c0_seq1|m.23722;Target=comp7665_c0_seq1|m.23722 1 94;Gap=M94
scaffold508_1_size53991	merc_genome	cDNA_match	16702	16839	100	+	.	ID=comp7665_c0_seq1|m.23722.path1;Name=comp7665_c0_seq1|m.23722;Target=comp7665_c0_seq1|m.23722 95 232;Gap=M138
scaffold508_1_size53991	merc_genome	cDNA_match	17595	17734	100	+	.	ID=comp7665_c0_seq1|m.23722.path1;Name=comp7665_c0_seq1|m.23722;Target=comp7665_c0_seq1|m.23722 233 372;Gap=M140
scaffold508_1_size53991	merc_genome	cDNA_match	18421	18483	100	+	.	ID=comp7665_c0_seq1|m.23722.path1;Name=comp7665_c0_seq1|m.23722;Target=comp7665_c0_seq1|m.23722 373 435;Gap=M63
###
scaffold508_1_size53991	merc_genome	cDNA_match	13617	13799	100	+	.	ID=comp7665_c0_seq1|m.23723.path1;Name=comp7665_c0_seq1|m.23723;Target=comp7665_c0_seq1|m.23723 1 183;Gap=M183
scaffold508_1_size53991	merc_genome	cDNA_match	14495	14604	100	+	.	ID=comp7665_c0_seq1|m.23723.path1;Name=comp7665_c0_seq1|m.23723;Target=comp7665_c0_seq1|m.23723 184 293;Gap=M110
scaffold508_1_size53991	merc_genome	cDNA_match	15478	15547	100	+	.	ID=comp7665_c0_seq1|m.23723.path1;Name=comp7665_c0_seq1|m.23723;Target=comp7665_c0_seq1|m.23723 294 363;Gap=M70
###
scaffold508_1_size53991	merc_genome	cDNA_match	13617	13799	100	+	.	ID=comp7665_c0_seq2|m.23724.path1;Name=comp7665_c0_seq2|m.23724;Target=comp7665_c0_seq2|m.23724 1 183;Gap=M183
scaffold508_1_size53991	merc_genome	cDNA_match	14495	14604	100	+	.	ID=comp7665_c0_seq2|m.23724.path1;Name=comp7665_c0_seq2|m.23724;Target=comp7665_c0_seq2|m.23724 184 293;Gap=M110
scaffold508_1_size53991	merc_genome	cDNA_match	15503	15572	100	+	.	ID=comp7665_c0_seq2|m.23724.path1;Name=comp7665_c0_seq2|m.23724;Target=comp7665_c0_seq2|m.23724 294 363;Gap=M70
scaffold508_1_size53991	merc_genome	cDNA_match	16449	16593	100	+	.	ID=comp7665_c0_seq2|m.23724.path1;Name=comp7665_c0_seq2|m.23724;Target=comp7665_c0_seq2|m.23724 364 508;Gap=M145
scaffold508_1_size53991	merc_genome	cDNA_match	16702	16839	100	+	.	ID=comp7665_c0_seq2|m.23724.path1;Name=comp7665_c0_seq2|m.23724;Target=comp7665_c0_seq2|m.23724 509 646;Gap=M138
scaffold508_1_size53991	merc_genome	cDNA_match	17595	17734	100	+	.	ID=comp7665_c0_seq2|m.23724.path1;Name=comp7665_c0_seq2|m.23724;Target=comp7665_c0_seq2|m.23724 647 786;Gap=M140
scaffold508_1_size53991	merc_genome	cDNA_match	18421	18483	100	+	.	ID=comp7665_c0_seq2|m.23724.path1;Name=comp7665_c0_seq2|m.23724;Target=comp7665_c0_seq2|m.23724 787 849;Gap=M63
###
scaffold508_1_size53991	merc_genome	cDNA_match	18766	18813	100	+	.	ID=comp7665_c0_seq2|m.23725.path1;Name=comp7665_c0_seq2|m.23725;Target=comp7665_c0_seq2|m.23725 1 48;Gap=M48
scaffold508_1_size53991	merc_genome	cDNA_match	18883	19064	100	+	.	ID=comp7665_c0_seq2|m.23725.path1;Name=comp7665_c0_seq2|m.23725;Target=comp7665_c0_seq2|m.23725 49 230;Gap=M182
scaffold508_1_size53991	merc_genome	cDNA_match	19147	19268	100	+	.	ID=comp7665_c0_seq2|m.23725.path1;Name=comp7665_c0_seq2|m.23725;Target=comp7665_c0_seq2|m.23725 231 352;Gap=M122
scaffold508_1_size53991	merc_genome	cDNA_match	19379	19455	100	+	.	ID=comp7665_c0_seq2|m.23725.path1;Name=comp7665_c0_seq2|m.23725;Target=comp7665_c0_seq2|m.23725 353 429;Gap=M77
scaffold508_1_size53991	merc_genome	cDNA_match	19542	19670	100	+	.	ID=comp7665_c0_seq2|m.23725.path1;Name=comp7665_c0_seq2|m.23725;Target=comp7665_c0_seq2|m.23725 430 558;Gap=M129
###
scaffold508_1_size53991	merc_genome	cDNA_match	16500	16593	100	+	.	ID=comp7665_c0_seq3|m.23726.path1;Name=comp7665_c0_seq3|m.23726;Target=comp7665_c0_seq3|m.23726 1 94;Gap=M94
scaffold508_1_size53991	merc_genome	cDNA_match	16702	16839	100	+	.	ID=comp7665_c0_seq3|m.23726.path1;Name=comp7665_c0_seq3|m.23726;Target=comp7665_c0_seq3|m.23726 95 232;Gap=M138
scaffold508_1_size53991	merc_genome	cDNA_match	17595	17734	100	+	.	ID=comp7665_c0_seq3|m.23726.path1;Name=comp7665_c0_seq3|m.23726;Target=comp7665_c0_seq3|m.23726 233 372;Gap=M140
scaffold508_1_size53991	merc_genome	cDNA_match	18421	18468	100	+	.	ID=comp7665_c0_seq3|m.23726.path1;Name=comp7665_c0_seq3|m.23726;Target=comp7665_c0_seq3|m.23726 373 420;Gap=M48
scaffold508_1_size53991	merc_genome	cDNA_match	18703	18813	100	+	.	ID=comp7665_c0_seq3|m.23726.path1;Name=comp7665_c0_seq3|m.23726;Target=comp7665_c0_seq3|m.23726 421 531;Gap=M111
scaffold508_1_size53991	merc_genome	cDNA_match	18883	19064	100	+	.	ID=comp7665_c0_seq3|m.23726.path1;Name=comp7665_c0_seq3|m.23726;Target=comp7665_c0_seq3|m.23726 532 713;Gap=M182
scaffold508_1_size53991	merc_genome	cDNA_match	19147	19268	100	+	.	ID=comp7665_c0_seq3|m.23726.path1;Name=comp7665_c0_seq3|m.23726;Target=comp7665_c0_seq3|m.23726 714 835;Gap=M122
scaffold508_1_size53991	merc_genome	cDNA_match	19379	19455	100	+	.	ID=comp7665_c0_seq3|m.23726.path1;Name=comp7665_c0_seq3|m.23726;Target=comp7665_c0_seq3|m.23726 836 912;Gap=M77
scaffold508_1_size53991	merc_genome	cDNA_match	19542	19670	100	+	.	ID=comp7665_c0_seq3|m.23726.path1;Name=comp7665_c0_seq3|m.23726;Target=comp7665_c0_seq3|m.23726 913 1041;Gap=M129
###
scaffold508_1_size53991	merc_genome	cDNA_match	13617	13799	100	+	.	ID=comp7665_c0_seq3|m.23727.path1;Name=comp7665_c0_seq3|m.23727;Target=comp7665_c0_seq3|m.23727 1 183;Gap=M183
scaffold508_1_size53991	merc_genome	cDNA_match	14495	14604	100	+	.	ID=comp7665_c0_seq3|m.23727.path1;Name=comp7665_c0_seq3|m.23727;Target=comp7665_c0_seq3|m.23727 184 293;Gap=M110
scaffold508_1_size53991	merc_genome	cDNA_match	15478	15547	100	+	.	ID=comp7665_c0_seq3|m.23727.path1;Name=comp7665_c0_seq3|m.23727;Target=comp7665_c0_seq3|m.23727 294 363;Gap=M70
###
scaffold508_1_size53991	merc_genome	cDNA_match	13617	13799	100	+	.	ID=comp7665_c0_seq4|m.23728.path1;Name=comp7665_c0_seq4|m.23728;Target=comp7665_c0_seq4|m.23728 1 183;Gap=M183
scaffold508_1_size53991	merc_genome	cDNA_match	14495	14604	100	+	.	ID=comp7665_c0_seq4|m.23728.path1;Name=comp7665_c0_seq4|m.23728;Target=comp7665_c0_seq4|m.23728 184 293;Gap=M110
scaffold508_1_size53991	merc_genome	cDNA_match	15503	15572	100	+	.	ID=comp7665_c0_seq4|m.23728.path1;Name=comp7665_c0_seq4|m.23728;Target=comp7665_c0_seq4|m.23728 294 363;Gap=M70
scaffold508_1_size53991	merc_genome	cDNA_match	16449	16593	100	+	.	ID=comp7665_c0_seq4|m.23728.path1;Name=comp7665_c0_seq4|m.23728;Target=comp7665_c0_seq4|m.23728 364 508;Gap=M145
scaffold508_1_size53991	merc_genome	cDNA_match	16702	16839	100	+	.	ID=comp7665_c0_seq4|m.23728.path1;Name=comp7665_c0_seq4|m.23728;Target=comp7665_c0_seq4|m.23728 509 646;Gap=M138
scaffold508_1_size53991	merc_genome	cDNA_match	17595	17734	100	+	.	ID=comp7665_c0_seq4|m.23728.path1;Name=comp7665_c0_seq4|m.23728;Target=comp7665_c0_seq4|m.23728 647 786;Gap=M140
scaffold508_1_size53991	merc_genome	cDNA_match	18421	18468	100	+	.	ID=comp7665_c0_seq4|m.23728.path1;Name=comp7665_c0_seq4|m.23728;Target=comp7665_c0_seq4|m.23728 787 834;Gap=M48
scaffold508_1_size53991	merc_genome	cDNA_match	18703	18813	100	+	.	ID=comp7665_c0_seq4|m.23728.path1;Name=comp7665_c0_seq4|m.23728;Target=comp7665_c0_seq4|m.23728 835 945;Gap=M111
scaffold508_1_size53991	merc_genome	cDNA_match	18883	19064	100	+	.	ID=comp7665_c0_seq4|m.23728.path1;Name=comp7665_c0_seq4|m.23728;Target=comp7665_c0_seq4|m.23728 946 1127;Gap=M182
scaffold508_1_size53991	merc_genome	cDNA_match	19147	19268	100	+	.	ID=comp7665_c0_seq4|m.23728.path1;Name=comp7665_c0_seq4|m.23728;Target=comp7665_c0_seq4|m.23728 1128 1249;Gap=M122
scaffold508_1_size53991	merc_genome	cDNA_match	19379	19455	100	+	.	ID=comp7665_c0_seq4|m.23728.path1;Name=comp7665_c0_seq4|m.23728;Target=comp7665_c0_seq4|m.23728 1250 1326;Gap=M77
scaffold508_1_size53991	merc_genome	cDNA_match	19542	19670	100	+	.	ID=comp7665_c0_seq4|m.23728.path1;Name=comp7665_c0_seq4|m.23728;Target=comp7665_c0_seq4|m.23728 1327 1455;Gap=M129
###
scaffold_3026	merc_genome	cDNA_match	18018	18309	100	-	.	ID=comp18668_c0_seq1|m.23729.path1;Name=comp18668_c0_seq1|m.23729;Target=comp18668_c0_seq1|m.23729 1 292;Gap=M292
scaffold_3026	merc_genome	cDNA_match	15292	15366	100	-	.	ID=comp18668_c0_seq1|m.23729.path1;Name=comp18668_c0_seq1|m.23729;Target=comp18668_c0_seq1|m.23729 293 367;Gap=M75
scaffold_3026	merc_genome	cDNA_match	15176	15210	100	-	.	ID=comp18668_c0_seq1|m.23729.path1;Name=comp18668_c0_seq1|m.23729;Target=comp18668_c0_seq1|m.23729 368 402;Gap=M35
scaffold_3026	merc_genome	cDNA_match	13100	13178	100	-	.	ID=comp18668_c0_seq1|m.23729.path1;Name=comp18668_c0_seq1|m.23729;Target=comp18668_c0_seq1|m.23729 403 481;Gap=M79
scaffold_3026	merc_genome	cDNA_match	12512	12598	100	-	.	ID=comp18668_c0_seq1|m.23729.path1;Name=comp18668_c0_seq1|m.23729;Target=comp18668_c0_seq1|m.23729 482 568;Gap=M87
scaffold_3026	merc_genome	cDNA_match	12040	12115	100	-	.	ID=comp18668_c0_seq1|m.23729.path1;Name=comp18668_c0_seq1|m.23729;Target=comp18668_c0_seq1|m.23729 569 644;Gap=M76
scaffold_3026	merc_genome	cDNA_match	1705	1783	100	-	.	ID=comp18668_c0_seq1|m.23729.path1;Name=comp18668_c0_seq1|m.23729;Target=comp18668_c0_seq1|m.23729 645 723;Gap=M79
scaffold_3026	merc_genome	cDNA_match	1144	1278	100	-	.	ID=comp18668_c0_seq1|m.23729.path1;Name=comp18668_c0_seq1|m.23729;Target=comp18668_c0_seq1|m.23729 724 858;Gap=M135
###
scaffold12676_1_size7425	merc_genome	cDNA_match	6322	6420	97	-	.	ID=comp18668_c0_seq1|m.23729.path2;Name=comp18668_c0_seq1|m.23729;Target=comp18668_c0_seq1|m.23729 859 957;Gap=M99
scaffold12676_1_size7425	merc_genome	cDNA_match	6124	6225	90	-	.	ID=comp18668_c0_seq1|m.23729.path2;Name=comp18668_c0_seq1|m.23729;Target=comp18668_c0_seq1|m.23729 958 1059;Gap=M102
scaffold12676_1_size7425	merc_genome	cDNA_match	5886	6032	95	-	.	ID=comp18668_c0_seq1|m.23729.path2;Name=comp18668_c0_seq1|m.23729;Target=comp18668_c0_seq1|m.23729 1060 1206;Gap=M147
scaffold12676_1_size7425	merc_genome	cDNA_match	5332	5424	100	-	.	ID=comp18668_c0_seq1|m.23729.path2;Name=comp18668_c0_seq1|m.23729;Target=comp18668_c0_seq1|m.23729 1207 1299;Gap=M93
scaffold12676_1_size7425	merc_genome	cDNA_match	5202	5259	100	-	.	ID=comp18668_c0_seq1|m.23729.path2;Name=comp18668_c0_seq1|m.23729;Target=comp18668_c0_seq1|m.23729 1300 1357;Gap=M58
scaffold12676_1_size7425	merc_genome	cDNA_match	4979	5090	100	-	.	ID=comp18668_c0_seq1|m.23729.path2;Name=comp18668_c0_seq1|m.23729;Target=comp18668_c0_seq1|m.23729 1358 1469;Gap=M112
scaffold12676_1_size7425	merc_genome	cDNA_match	4488	4636	100	-	.	ID=comp18668_c0_seq1|m.23729.path2;Name=comp18668_c0_seq1|m.23729;Target=comp18668_c0_seq1|m.23729 1470 1618;Gap=M149
scaffold12676_1_size7425	merc_genome	cDNA_match	4262	4374	100	-	.	ID=comp18668_c0_seq1|m.23729.path2;Name=comp18668_c0_seq1|m.23729;Target=comp18668_c0_seq1|m.23729 1619 1731;Gap=M113
scaffold12676_1_size7425	merc_genome	cDNA_match	2416	2498	100	-	.	ID=comp18668_c0_seq1|m.23729.path2;Name=comp18668_c0_seq1|m.23729;Target=comp18668_c0_seq1|m.23729 1732 1814;Gap=M83
scaffold12676_1_size7425	merc_genome	cDNA_match	2112	2154	97	-	.	ID=comp18668_c0_seq1|m.23729.path2;Name=comp18668_c0_seq1|m.23729;Target=comp18668_c0_seq1|m.23729 1815 1857;Gap=M43
scaffold12676_1_size7425	merc_genome	cDNA_match	1096	1206	100	-	.	ID=comp18668_c0_seq1|m.23729.path2;Name=comp18668_c0_seq1|m.23729;Target=comp18668_c0_seq1|m.23729 1858 1968;Gap=M111
###
scaffold_3026	merc_genome	cDNA_match	6301	6378	100	+	.	ID=comp18668_c0_seq1|m.23730.path1;Name=comp18668_c0_seq1|m.23730;Target=comp18668_c0_seq1|m.23730 1 78;Gap=M78
scaffold_3026	merc_genome	cDNA_match	6470	6571	100	+	.	ID=comp18668_c0_seq1|m.23730.path1;Name=comp18668_c0_seq1|m.23730;Target=comp18668_c0_seq1|m.23730 79 180;Gap=M102
scaffold_3026	merc_genome	cDNA_match	6668	6766	100	+	.	ID=comp18668_c0_seq1|m.23730.path1;Name=comp18668_c0_seq1|m.23730;Target=comp18668_c0_seq1|m.23730 181 279;Gap=M99
###
scaffold12676_1_size7425	merc_genome	cDNA_match	5955	6032	93	+	.	ID=comp18668_c0_seq1|m.23730.path2;Name=comp18668_c0_seq1|m.23730;Target=comp18668_c0_seq1|m.23730 1 78;Gap=M78
scaffold12676_1_size7425	merc_genome	cDNA_match	6124	6225	90	+	.	ID=comp18668_c0_seq1|m.23730.path2;Name=comp18668_c0_seq1|m.23730;Target=comp18668_c0_seq1|m.23730 79 180;Gap=M102
scaffold12676_1_size7425	merc_genome	cDNA_match	6322	6424	97	+	.	ID=comp18668_c0_seq1|m.23730.path2;Name=comp18668_c0_seq1|m.23730;Target=comp18668_c0_seq1|m.23730 181 283;Gap=M103
###
scaffold_3026	merc_genome	cDNA_match	15292	15337	100	-	.	ID=comp18668_c0_seq2|m.23731.path1;Name=comp18668_c0_seq2|m.23731;Target=comp18668_c0_seq2|m.23731 1 46;Gap=M46
scaffold_3026	merc_genome	cDNA_match	15176	15210	100	-	.	ID=comp18668_c0_seq2|m.23731.path1;Name=comp18668_c0_seq2|m.23731;Target=comp18668_c0_seq2|m.23731 47 81;Gap=M35
scaffold_3026	merc_genome	cDNA_match	13100	13178	100	-	.	ID=comp18668_c0_seq2|m.23731.path1;Name=comp18668_c0_seq2|m.23731;Target=comp18668_c0_seq2|m.23731 82 160;Gap=M79
scaffold_3026	merc_genome	cDNA_match	12512	12598	100	-	.	ID=comp18668_c0_seq2|m.23731.path1;Name=comp18668_c0_seq2|m.23731;Target=comp18668_c0_seq2|m.23731 161 247;Gap=M87
scaffold_3026	merc_genome	cDNA_match	12040	12115	100	-	.	ID=comp18668_c0_seq2|m.23731.path1;Name=comp18668_c0_seq2|m.23731;Target=comp18668_c0_seq2|m.23731 248 323;Gap=M76
scaffold_3026	merc_genome	cDNA_match	1705	1783	100	-	.	ID=comp18668_c0_seq2|m.23731.path1;Name=comp18668_c0_seq2|m.23731;Target=comp18668_c0_seq2|m.23731 324 402;Gap=M79
scaffold_3026	merc_genome	cDNA_match	1144	1278	100	-	.	ID=comp18668_c0_seq2|m.23731.path1;Name=comp18668_c0_seq2|m.23731;Target=comp18668_c0_seq2|m.23731 403 537;Gap=M135
###
scaffold12676_1_size7425	merc_genome	cDNA_match	6322	6420	97	-	.	ID=comp18668_c0_seq2|m.23731.path2;Name=comp18668_c0_seq2|m.23731;Target=comp18668_c0_seq2|m.23731 538 636;Gap=M99
scaffold12676_1_size7425	merc_genome	cDNA_match	6124	6225	90	-	.	ID=comp18668_c0_seq2|m.23731.path2;Name=comp18668_c0_seq2|m.23731;Target=comp18668_c0_seq2|m.23731 637 738;Gap=M102
scaffold12676_1_size7425	merc_genome	cDNA_match	5886	6032	95	-	.	ID=comp18668_c0_seq2|m.23731.path2;Name=comp18668_c0_seq2|m.23731;Target=comp18668_c0_seq2|m.23731 739 885;Gap=M147
scaffold12676_1_size7425	merc_genome	cDNA_match	5332	5424	100	-	.	ID=comp18668_c0_seq2|m.23731.path2;Name=comp18668_c0_seq2|m.23731;Target=comp18668_c0_seq2|m.23731 886 978;Gap=M93
scaffold12676_1_size7425	merc_genome	cDNA_match	5202	5259	100	-	.	ID=comp18668_c0_seq2|m.23731.path2;Name=comp18668_c0_seq2|m.23731;Target=comp18668_c0_seq2|m.23731 979 1036;Gap=M58
scaffold12676_1_size7425	merc_genome	cDNA_match	4979	5090	100	-	.	ID=comp18668_c0_seq2|m.23731.path2;Name=comp18668_c0_seq2|m.23731;Target=comp18668_c0_seq2|m.23731 1037 1148;Gap=M112
scaffold12676_1_size7425	merc_genome	cDNA_match	4488	4636	100	-	.	ID=comp18668_c0_seq2|m.23731.path2;Name=comp18668_c0_seq2|m.23731;Target=comp18668_c0_seq2|m.23731 1149 1297;Gap=M149
scaffold12676_1_size7425	merc_genome	cDNA_match	4262	4374	100	-	.	ID=comp18668_c0_seq2|m.23731.path2;Name=comp18668_c0_seq2|m.23731;Target=comp18668_c0_seq2|m.23731 1298 1410;Gap=M113
scaffold12676_1_size7425	merc_genome	cDNA_match	2416	2498	100	-	.	ID=comp18668_c0_seq2|m.23731.path2;Name=comp18668_c0_seq2|m.23731;Target=comp18668_c0_seq2|m.23731 1411 1493;Gap=M83
scaffold12676_1_size7425	merc_genome	cDNA_match	2112	2154	97	-	.	ID=comp18668_c0_seq2|m.23731.path2;Name=comp18668_c0_seq2|m.23731;Target=comp18668_c0_seq2|m.23731 1494 1536;Gap=M43
scaffold12676_1_size7425	merc_genome	cDNA_match	1096	1206	100	-	.	ID=comp18668_c0_seq2|m.23731.path2;Name=comp18668_c0_seq2|m.23731;Target=comp18668_c0_seq2|m.23731 1537 1647;Gap=M111
###
scaffold_3026	merc_genome	cDNA_match	6301	6378	100	+	.	ID=comp18668_c0_seq2|m.23732.path1;Name=comp18668_c0_seq2|m.23732;Target=comp18668_c0_seq2|m.23732 1 78;Gap=M78
scaffold_3026	merc_genome	cDNA_match	6470	6571	100	+	.	ID=comp18668_c0_seq2|m.23732.path1;Name=comp18668_c0_seq2|m.23732;Target=comp18668_c0_seq2|m.23732 79 180;Gap=M102
scaffold_3026	merc_genome	cDNA_match	6668	6766	100	+	.	ID=comp18668_c0_seq2|m.23732.path1;Name=comp18668_c0_seq2|m.23732;Target=comp18668_c0_seq2|m.23732 181 279;Gap=M99
###
scaffold12676_1_size7425	merc_genome	cDNA_match	5955	6032	93	+	.	ID=comp18668_c0_seq2|m.23732.path2;Name=comp18668_c0_seq2|m.23732;Target=comp18668_c0_seq2|m.23732 1 78;Gap=M78
scaffold12676_1_size7425	merc_genome	cDNA_match	6124	6225	90	+	.	ID=comp18668_c0_seq2|m.23732.path2;Name=comp18668_c0_seq2|m.23732;Target=comp18668_c0_seq2|m.23732 79 180;Gap=M102
scaffold12676_1_size7425	merc_genome	cDNA_match	6322	6424	97	+	.	ID=comp18668_c0_seq2|m.23732.path2;Name=comp18668_c0_seq2|m.23732;Target=comp18668_c0_seq2|m.23732 181 283;Gap=M103
###
scaffold_3026	merc_genome	cDNA_match	17998	18309	100	-	.	ID=comp18668_c0_seq3|m.23733.path1;Name=comp18668_c0_seq3|m.23733;Target=comp18668_c0_seq3|m.23733 1 312;Gap=M312
###
scaffold271_1_size68624	merc_genome	cDNA_match	43357	43551	100	+	.	ID=comp6509_c0_seq1|m.23734.path1;Name=comp6509_c0_seq1|m.23734;Target=comp6509_c0_seq1|m.23734 1 195;Gap=M195
scaffold271_1_size68624	merc_genome	cDNA_match	43635	43952	100	+	.	ID=comp6509_c0_seq1|m.23734.path1;Name=comp6509_c0_seq1|m.23734;Target=comp6509_c0_seq1|m.23734 196 513;Gap=M318
scaffold271_1_size68624	merc_genome	cDNA_match	44877	45266	100	+	.	ID=comp6509_c0_seq1|m.23734.path1;Name=comp6509_c0_seq1|m.23734;Target=comp6509_c0_seq1|m.23734 514 903;Gap=M390
###
scaffold271_1_size68624	merc_genome	cDNA_match	42108	42201	100	+	.	ID=comp6509_c0_seq1|m.23735.path1;Name=comp6509_c0_seq1|m.23735;Target=comp6509_c0_seq1|m.23735 1 94;Gap=M94
scaffold271_1_size68624	merc_genome	cDNA_match	42361	42518	100	+	.	ID=comp6509_c0_seq1|m.23735.path1;Name=comp6509_c0_seq1|m.23735;Target=comp6509_c0_seq1|m.23735 95 252;Gap=M158
scaffold271_1_size68624	merc_genome	cDNA_match	42862	42924	100	+	.	ID=comp6509_c0_seq1|m.23735.path1;Name=comp6509_c0_seq1|m.23735;Target=comp6509_c0_seq1|m.23735 253 315;Gap=M63
scaffold271_1_size68624	merc_genome	cDNA_match	43005	43130	100	+	.	ID=comp6509_c0_seq1|m.23735.path1;Name=comp6509_c0_seq1|m.23735;Target=comp6509_c0_seq1|m.23735 316 441;Gap=M126
###
scaffold271_1_size68624	merc_genome	cDNA_match	43005	43088	100	-	.	ID=comp6509_c0_seq1|m.23736.path1;Name=comp6509_c0_seq1|m.23736;Target=comp6509_c0_seq1|m.23736 1 84;Gap=M84
scaffold271_1_size68624	merc_genome	cDNA_match	42862	42924	100	-	.	ID=comp6509_c0_seq1|m.23736.path1;Name=comp6509_c0_seq1|m.23736;Target=comp6509_c0_seq1|m.23736 85 147;Gap=M63
scaffold271_1_size68624	merc_genome	cDNA_match	42361	42518	100	-	.	ID=comp6509_c0_seq1|m.23736.path1;Name=comp6509_c0_seq1|m.23736;Target=comp6509_c0_seq1|m.23736 148 305;Gap=M158
scaffold271_1_size68624	merc_genome	cDNA_match	42099	42201	100	-	.	ID=comp6509_c0_seq1|m.23736.path1;Name=comp6509_c0_seq1|m.23736;Target=comp6509_c0_seq1|m.23736 306 408;Gap=M103
###
scaffold271_1_size68624	merc_genome	cDNA_match	42108	42201	100	+	.	ID=comp6509_c0_seq2|m.23737.path1;Name=comp6509_c0_seq2|m.23737;Target=comp6509_c0_seq2|m.23737 1 94;Gap=M94
scaffold271_1_size68624	merc_genome	cDNA_match	42361	42518	100	+	.	ID=comp6509_c0_seq2|m.23737.path1;Name=comp6509_c0_seq2|m.23737;Target=comp6509_c0_seq2|m.23737 95 252;Gap=M158
scaffold271_1_size68624	merc_genome	cDNA_match	42862	42924	100	+	.	ID=comp6509_c0_seq2|m.23737.path1;Name=comp6509_c0_seq2|m.23737;Target=comp6509_c0_seq2|m.23737 253 315;Gap=M63
scaffold271_1_size68624	merc_genome	cDNA_match	43005	43124	100	+	.	ID=comp6509_c0_seq2|m.23737.path1;Name=comp6509_c0_seq2|m.23737;Target=comp6509_c0_seq2|m.23737 316 435;Gap=M120
scaffold271_1_size68624	merc_genome	cDNA_match	43264	43551	100	+	.	ID=comp6509_c0_seq2|m.23737.path1;Name=comp6509_c0_seq2|m.23737;Target=comp6509_c0_seq2|m.23737 436 723;Gap=M288
scaffold271_1_size68624	merc_genome	cDNA_match	43635	43952	100	+	.	ID=comp6509_c0_seq2|m.23737.path1;Name=comp6509_c0_seq2|m.23737;Target=comp6509_c0_seq2|m.23737 724 1041;Gap=M318
scaffold271_1_size68624	merc_genome	cDNA_match	44877	45266	100	+	.	ID=comp6509_c0_seq2|m.23737.path1;Name=comp6509_c0_seq2|m.23737;Target=comp6509_c0_seq2|m.23737 1042 1431;Gap=M390
###
scaffold271_1_size68624	merc_genome	cDNA_match	43005	43088	100	-	.	ID=comp6509_c0_seq2|m.23738.path1;Name=comp6509_c0_seq2|m.23738;Target=comp6509_c0_seq2|m.23738 1 84;Gap=M84
scaffold271_1_size68624	merc_genome	cDNA_match	42862	42924	100	-	.	ID=comp6509_c0_seq2|m.23738.path1;Name=comp6509_c0_seq2|m.23738;Target=comp6509_c0_seq2|m.23738 85 147;Gap=M63
scaffold271_1_size68624	merc_genome	cDNA_match	42361	42518	100	-	.	ID=comp6509_c0_seq2|m.23738.path1;Name=comp6509_c0_seq2|m.23738;Target=comp6509_c0_seq2|m.23738 148 305;Gap=M158
scaffold271_1_size68624	merc_genome	cDNA_match	42099	42201	100	-	.	ID=comp6509_c0_seq2|m.23738.path1;Name=comp6509_c0_seq2|m.23738;Target=comp6509_c0_seq2|m.23738 306 408;Gap=M103
###
scaffold271_1_size68624	merc_genome	cDNA_match	43357	43551	100	+	.	ID=comp6509_c0_seq3|m.23739.path1;Name=comp6509_c0_seq3|m.23739;Target=comp6509_c0_seq3|m.23739 1 195;Gap=M195
scaffold271_1_size68624	merc_genome	cDNA_match	43635	43961	100	+	.	ID=comp6509_c0_seq3|m.23739.path1;Name=comp6509_c0_seq3|m.23739;Target=comp6509_c0_seq3|m.23739 196 522;Gap=M327
###
scaffold271_1_size68624	merc_genome	cDNA_match	42108	42201	100	+	.	ID=comp6509_c0_seq3|m.23740.path1;Name=comp6509_c0_seq3|m.23740;Target=comp6509_c0_seq3|m.23740 1 94;Gap=M94
scaffold271_1_size68624	merc_genome	cDNA_match	42361	42518	100	+	.	ID=comp6509_c0_seq3|m.23740.path1;Name=comp6509_c0_seq3|m.23740;Target=comp6509_c0_seq3|m.23740 95 252;Gap=M158
scaffold271_1_size68624	merc_genome	cDNA_match	42862	42924	100	+	.	ID=comp6509_c0_seq3|m.23740.path1;Name=comp6509_c0_seq3|m.23740;Target=comp6509_c0_seq3|m.23740 253 315;Gap=M63
scaffold271_1_size68624	merc_genome	cDNA_match	43005	43130	100	+	.	ID=comp6509_c0_seq3|m.23740.path1;Name=comp6509_c0_seq3|m.23740;Target=comp6509_c0_seq3|m.23740 316 441;Gap=M126
###
scaffold271_1_size68624	merc_genome	cDNA_match	43005	43088	100	-	.	ID=comp6509_c0_seq3|m.23741.path1;Name=comp6509_c0_seq3|m.23741;Target=comp6509_c0_seq3|m.23741 1 84;Gap=M84
scaffold271_1_size68624	merc_genome	cDNA_match	42862	42924	100	-	.	ID=comp6509_c0_seq3|m.23741.path1;Name=comp6509_c0_seq3|m.23741;Target=comp6509_c0_seq3|m.23741 85 147;Gap=M63
scaffold271_1_size68624	merc_genome	cDNA_match	42361	42518	100	-	.	ID=comp6509_c0_seq3|m.23741.path1;Name=comp6509_c0_seq3|m.23741;Target=comp6509_c0_seq3|m.23741 148 305;Gap=M158
scaffold271_1_size68624	merc_genome	cDNA_match	42099	42201	100	-	.	ID=comp6509_c0_seq3|m.23741.path1;Name=comp6509_c0_seq3|m.23741;Target=comp6509_c0_seq3|m.23741 306 408;Gap=M103
###
scaffold271_1_size68624	merc_genome	cDNA_match	42108	42201	100	+	.	ID=comp6509_c0_seq4|m.23742.path1;Name=comp6509_c0_seq4|m.23742;Target=comp6509_c0_seq4|m.23742 1 94;Gap=M94
scaffold271_1_size68624	merc_genome	cDNA_match	42361	42518	100	+	.	ID=comp6509_c0_seq4|m.23742.path1;Name=comp6509_c0_seq4|m.23742;Target=comp6509_c0_seq4|m.23742 95 252;Gap=M158
scaffold271_1_size68624	merc_genome	cDNA_match	42862	42924	100	+	.	ID=comp6509_c0_seq4|m.23742.path1;Name=comp6509_c0_seq4|m.23742;Target=comp6509_c0_seq4|m.23742 253 315;Gap=M63
scaffold271_1_size68624	merc_genome	cDNA_match	43005	43124	100	+	.	ID=comp6509_c0_seq4|m.23742.path1;Name=comp6509_c0_seq4|m.23742;Target=comp6509_c0_seq4|m.23742 316 435;Gap=M120
scaffold271_1_size68624	merc_genome	cDNA_match	43264	43551	100	+	.	ID=comp6509_c0_seq4|m.23742.path1;Name=comp6509_c0_seq4|m.23742;Target=comp6509_c0_seq4|m.23742 436 723;Gap=M288
scaffold271_1_size68624	merc_genome	cDNA_match	43635	43961	100	+	.	ID=comp6509_c0_seq4|m.23742.path1;Name=comp6509_c0_seq4|m.23742;Target=comp6509_c0_seq4|m.23742 724 1050;Gap=M327
###
scaffold271_1_size68624	merc_genome	cDNA_match	43005	43088	100	-	.	ID=comp6509_c0_seq4|m.23743.path1;Name=comp6509_c0_seq4|m.23743;Target=comp6509_c0_seq4|m.23743 1 84;Gap=M84
scaffold271_1_size68624	merc_genome	cDNA_match	42862	42924	100	-	.	ID=comp6509_c0_seq4|m.23743.path1;Name=comp6509_c0_seq4|m.23743;Target=comp6509_c0_seq4|m.23743 85 147;Gap=M63
scaffold271_1_size68624	merc_genome	cDNA_match	42361	42518	100	-	.	ID=comp6509_c0_seq4|m.23743.path1;Name=comp6509_c0_seq4|m.23743;Target=comp6509_c0_seq4|m.23743 148 305;Gap=M158
scaffold271_1_size68624	merc_genome	cDNA_match	42099	42201	100	-	.	ID=comp6509_c0_seq4|m.23743.path1;Name=comp6509_c0_seq4|m.23743;Target=comp6509_c0_seq4|m.23743 306 408;Gap=M103
###
scaffold1164_1_size38154	merc_genome	cDNA_match	37108	37554	97	-	.	ID=comp10908_c0_seq1|m.23744.path1;Name=comp10908_c0_seq1|m.23744;Target=comp10908_c0_seq1|m.23744 1 447;Gap=M447
###
scaffold1427_1_size34642	merc_genome	cDNA_match	20923	21369	97	+	.	ID=comp10908_c0_seq1|m.23744.path2;Name=comp10908_c0_seq1|m.23744;Target=comp10908_c0_seq1|m.23744 1 447;Gap=M447
###
scaffold1427_1_size34642	merc_genome	cDNA_match	20923	21369	100	+	.	ID=comp10908_c0_seq2|m.23745.path1;Name=comp10908_c0_seq2|m.23745;Target=comp10908_c0_seq2|m.23745 1 447;Gap=M447
###
scaffold1427_1_size34642	merc_genome	cDNA_match	21216	21560	100	-	.	ID=comp10908_c0_seq2|m.23746.path1;Name=comp10908_c0_seq2|m.23746;Target=comp10908_c0_seq2|m.23746 1 345;Gap=M345
###
scaffold694_1_size47787	merc_genome	cDNA_match	14540	14663	99	+	.	ID=comp17705_c0_seq1|m.23747.path1;Name=comp17705_c0_seq1|m.23747;Target=comp17705_c0_seq1|m.23747 1 124;Gap=M124
scaffold694_1_size47787	merc_genome	cDNA_match	15581	15842	99	+	.	ID=comp17705_c0_seq1|m.23747.path1;Name=comp17705_c0_seq1|m.23747;Target=comp17705_c0_seq1|m.23747 125 386;Gap=M262
scaffold694_1_size47787	merc_genome	cDNA_match	16587	16684	100	+	.	ID=comp17705_c0_seq1|m.23747.path1;Name=comp17705_c0_seq1|m.23747;Target=comp17705_c0_seq1|m.23747 387 484;Gap=M98
scaffold694_1_size47787	merc_genome	cDNA_match	16796	16845	100	+	.	ID=comp17705_c0_seq1|m.23747.path1;Name=comp17705_c0_seq1|m.23747;Target=comp17705_c0_seq1|m.23747 485 534;Gap=M50
scaffold694_1_size47787	merc_genome	cDNA_match	17281	17330	100	+	.	ID=comp17705_c0_seq1|m.23747.path1;Name=comp17705_c0_seq1|m.23747;Target=comp17705_c0_seq1|m.23747 535 584;Gap=M50
scaffold694_1_size47787	merc_genome	cDNA_match	17458	17569	100	+	.	ID=comp17705_c0_seq1|m.23747.path1;Name=comp17705_c0_seq1|m.23747;Target=comp17705_c0_seq1|m.23747 585 696;Gap=M112
scaffold694_1_size47787	merc_genome	cDNA_match	17726	18596	100	+	.	ID=comp17705_c0_seq1|m.23747.path1;Name=comp17705_c0_seq1|m.23747;Target=comp17705_c0_seq1|m.23747 697 1567;Gap=M871
scaffold694_1_size47787	merc_genome	cDNA_match	18700	19137	99	+	.	ID=comp17705_c0_seq1|m.23747.path1;Name=comp17705_c0_seq1|m.23747;Target=comp17705_c0_seq1|m.23747 1568 2005;Gap=M438
scaffold694_1_size47787	merc_genome	cDNA_match	19321	19465	100	+	.	ID=comp17705_c0_seq1|m.23747.path1;Name=comp17705_c0_seq1|m.23747;Target=comp17705_c0_seq1|m.23747 2006 2150;Gap=M145
scaffold694_1_size47787	merc_genome	cDNA_match	19986	20122	100	+	.	ID=comp17705_c0_seq1|m.23747.path1;Name=comp17705_c0_seq1|m.23747;Target=comp17705_c0_seq1|m.23747 2151 2287;Gap=M137
scaffold694_1_size47787	merc_genome	cDNA_match	20366	21477	100	+	.	ID=comp17705_c0_seq1|m.23747.path1;Name=comp17705_c0_seq1|m.23747;Target=comp17705_c0_seq1|m.23747 2288 3399;Gap=M1112
scaffold694_1_size47787	merc_genome	cDNA_match	22019	22052	100	+	.	ID=comp17705_c0_seq1|m.23747.path1;Name=comp17705_c0_seq1|m.23747;Target=comp17705_c0_seq1|m.23747 3400 3433;Gap=M34
scaffold694_1_size47787	merc_genome	cDNA_match	22135	22141	100	+	.	ID=comp17705_c0_seq1|m.23747.path1;Name=comp17705_c0_seq1|m.23747;Target=comp17705_c0_seq1|m.23747 3434 3440;Gap=M7
scaffold694_1_size47787	merc_genome	cDNA_match	22185	22191	100	+	.	ID=comp17705_c0_seq1|m.23747.path1;Name=comp17705_c0_seq1|m.23747;Target=comp17705_c0_seq1|m.23747 3510 3516;Gap=M7
scaffold694_1_size47787	merc_genome	cDNA_match	22194	22195	100	+	.	ID=comp17705_c0_seq1|m.23747.path1;Name=comp17705_c0_seq1|m.23747;Target=comp17705_c0_seq1|m.23747 3535 3536;Gap=M2
scaffold694_1_size47787	merc_genome	cDNA_match	23575	23707	100	+	.	ID=comp17705_c0_seq1|m.23747.path1;Name=comp17705_c0_seq1|m.23747;Target=comp17705_c0_seq1|m.23747 3537 3669;Gap=M133
scaffold694_1_size47787	merc_genome	cDNA_match	24447	24545	100	+	.	ID=comp17705_c0_seq1|m.23747.path1;Name=comp17705_c0_seq1|m.23747;Target=comp17705_c0_seq1|m.23747 3670 3768;Gap=M99
###
scaffold_533	merc_genome	cDNA_match	25634	25738	98	+	.	ID=comp4693_c0_seq1|m.23748.path1;Name=comp4693_c0_seq1|m.23748;Target=comp4693_c0_seq1|m.23748 1 105;Gap=M105
scaffold_533	merc_genome	cDNA_match	25810	25894	98	+	.	ID=comp4693_c0_seq1|m.23748.path1;Name=comp4693_c0_seq1|m.23748;Target=comp4693_c0_seq1|m.23748 106 190;Gap=M85
scaffold_533	merc_genome	cDNA_match	25984	26189	100	+	.	ID=comp4693_c0_seq1|m.23748.path1;Name=comp4693_c0_seq1|m.23748;Target=comp4693_c0_seq1|m.23748 191 396;Gap=M206
scaffold_533	merc_genome	cDNA_match	26526	26609	100	+	.	ID=comp4693_c0_seq1|m.23748.path1;Name=comp4693_c0_seq1|m.23748;Target=comp4693_c0_seq1|m.23748 397 480;Gap=M84
scaffold_533	merc_genome	cDNA_match	26838	26903	100	+	.	ID=comp4693_c0_seq1|m.23748.path1;Name=comp4693_c0_seq1|m.23748;Target=comp4693_c0_seq1|m.23748 481 546;Gap=M66
scaffold_533	merc_genome	cDNA_match	26992	27054	100	+	.	ID=comp4693_c0_seq1|m.23748.path1;Name=comp4693_c0_seq1|m.23748;Target=comp4693_c0_seq1|m.23748 547 609;Gap=M63
scaffold_533	merc_genome	cDNA_match	27424	27664	100	+	.	ID=comp4693_c0_seq1|m.23748.path1;Name=comp4693_c0_seq1|m.23748;Target=comp4693_c0_seq1|m.23748 610 850;Gap=M241
scaffold_533	merc_genome	cDNA_match	27898	27968	100	+	.	ID=comp4693_c0_seq1|m.23748.path1;Name=comp4693_c0_seq1|m.23748;Target=comp4693_c0_seq1|m.23748 851 921;Gap=M71
###
scaffold_533	merc_genome	cDNA_match	24712	24890	100	+	.	ID=comp4693_c1_seq1|m.23749.path1;Name=comp4693_c1_seq1|m.23749;Target=comp4693_c1_seq1|m.23749 1 179;Gap=M179
scaffold_533	merc_genome	cDNA_match	24981	25056	100	+	.	ID=comp4693_c1_seq1|m.23749.path1;Name=comp4693_c1_seq1|m.23749;Target=comp4693_c1_seq1|m.23749 180 255;Gap=M76
scaffold_533	merc_genome	cDNA_match	25139	25231	100	+	.	ID=comp4693_c1_seq1|m.23749.path1;Name=comp4693_c1_seq1|m.23749;Target=comp4693_c1_seq1|m.23749 256 348;Gap=M93
scaffold_533	merc_genome	cDNA_match	25316	25390	100	+	.	ID=comp4693_c1_seq1|m.23749.path1;Name=comp4693_c1_seq1|m.23749;Target=comp4693_c1_seq1|m.23749 349 423;Gap=M75
scaffold_533	merc_genome	cDNA_match	25628	25654	100	+	.	ID=comp4693_c1_seq1|m.23749.path1;Name=comp4693_c1_seq1|m.23749;Target=comp4693_c1_seq1|m.23749 424 450;Gap=M27
###
scaffold215_1_size73427	merc_genome	cDNA_match	44763	45008	100	-	.	ID=comp12098_c0_seq1|m.23750.path1;Name=comp12098_c0_seq1|m.23750;Target=comp12098_c0_seq1|m.23750 1 246;Gap=M246
scaffold215_1_size73427	merc_genome	cDNA_match	44051	44104	100	-	.	ID=comp12098_c0_seq1|m.23750.path1;Name=comp12098_c0_seq1|m.23750;Target=comp12098_c0_seq1|m.23750 247 300;Gap=M54
scaffold215_1_size73427	merc_genome	cDNA_match	43545	43587	100	-	.	ID=comp12098_c0_seq1|m.23750.path1;Name=comp12098_c0_seq1|m.23750;Target=comp12098_c0_seq1|m.23750 301 343;Gap=M43
scaffold215_1_size73427	merc_genome	cDNA_match	43278	43386	100	-	.	ID=comp12098_c0_seq1|m.23750.path1;Name=comp12098_c0_seq1|m.23750;Target=comp12098_c0_seq1|m.23750 344 452;Gap=M109
scaffold215_1_size73427	merc_genome	cDNA_match	42304	42502	100	-	.	ID=comp12098_c0_seq1|m.23750.path1;Name=comp12098_c0_seq1|m.23750;Target=comp12098_c0_seq1|m.23750 453 651;Gap=M199
scaffold215_1_size73427	merc_genome	cDNA_match	41667	41892	100	-	.	ID=comp12098_c0_seq1|m.23750.path1;Name=comp12098_c0_seq1|m.23750;Target=comp12098_c0_seq1|m.23750 652 877;Gap=M226
scaffold215_1_size73427	merc_genome	cDNA_match	39501	39595	100	-	.	ID=comp12098_c0_seq1|m.23750.path1;Name=comp12098_c0_seq1|m.23750;Target=comp12098_c0_seq1|m.23750 878 972;Gap=M95
scaffold215_1_size73427	merc_genome	cDNA_match	38983	39074	100	-	.	ID=comp12098_c0_seq1|m.23750.path1;Name=comp12098_c0_seq1|m.23750;Target=comp12098_c0_seq1|m.23750 973 1064;Gap=M92
scaffold215_1_size73427	merc_genome	cDNA_match	38737	38752	100	-	.	ID=comp12098_c0_seq1|m.23750.path1;Name=comp12098_c0_seq1|m.23750;Target=comp12098_c0_seq1|m.23750 1065 1080;Gap=M16
###
scaffold215_1_size73427	merc_genome	cDNA_match	44763	45008	100	-	.	ID=comp12098_c0_seq2|m.23751.path1;Name=comp12098_c0_seq2|m.23751;Target=comp12098_c0_seq2|m.23751 1 246;Gap=M246
scaffold215_1_size73427	merc_genome	cDNA_match	44051	44104	100	-	.	ID=comp12098_c0_seq2|m.23751.path1;Name=comp12098_c0_seq2|m.23751;Target=comp12098_c0_seq2|m.23751 247 300;Gap=M54
scaffold215_1_size73427	merc_genome	cDNA_match	43545	43587	100	-	.	ID=comp12098_c0_seq2|m.23751.path1;Name=comp12098_c0_seq2|m.23751;Target=comp12098_c0_seq2|m.23751 301 343;Gap=M43
scaffold215_1_size73427	merc_genome	cDNA_match	43278	43386	100	-	.	ID=comp12098_c0_seq2|m.23751.path1;Name=comp12098_c0_seq2|m.23751;Target=comp12098_c0_seq2|m.23751 344 452;Gap=M109
scaffold215_1_size73427	merc_genome	cDNA_match	42304	42502	100	-	.	ID=comp12098_c0_seq2|m.23751.path1;Name=comp12098_c0_seq2|m.23751;Target=comp12098_c0_seq2|m.23751 453 651;Gap=M199
scaffold215_1_size73427	merc_genome	cDNA_match	41667	41892	100	-	.	ID=comp12098_c0_seq2|m.23751.path1;Name=comp12098_c0_seq2|m.23751;Target=comp12098_c0_seq2|m.23751 652 877;Gap=M226
scaffold215_1_size73427	merc_genome	cDNA_match	39501	39595	100	-	.	ID=comp12098_c0_seq2|m.23751.path1;Name=comp12098_c0_seq2|m.23751;Target=comp12098_c0_seq2|m.23751 878 972;Gap=M95
scaffold215_1_size73427	merc_genome	cDNA_match	38983	39074	100	-	.	ID=comp12098_c0_seq2|m.23751.path1;Name=comp12098_c0_seq2|m.23751;Target=comp12098_c0_seq2|m.23751 973 1064;Gap=M92
scaffold215_1_size73427	merc_genome	cDNA_match	38615	38690	100	-	.	ID=comp12098_c0_seq2|m.23751.path1;Name=comp12098_c0_seq2|m.23751;Target=comp12098_c0_seq2|m.23751 1065 1140;Gap=M76
scaffold215_1_size73427	merc_genome	cDNA_match	37444	37577	100	-	.	ID=comp12098_c0_seq2|m.23751.path1;Name=comp12098_c0_seq2|m.23751;Target=comp12098_c0_seq2|m.23751 1141 1274;Gap=M134
scaffold215_1_size73427	merc_genome	cDNA_match	37280	37361	100	-	.	ID=comp12098_c0_seq2|m.23751.path1;Name=comp12098_c0_seq2|m.23751;Target=comp12098_c0_seq2|m.23751 1275 1356;Gap=M82
###
scaffold215_1_size73427	merc_genome	cDNA_match	39501	39595	100	-	.	ID=comp12098_c0_seq4|m.23752.path1;Name=comp12098_c0_seq4|m.23752;Target=comp12098_c0_seq4|m.23752 11 105;Gap=M95
scaffold215_1_size73427	merc_genome	cDNA_match	38983	39074	100	-	.	ID=comp12098_c0_seq4|m.23752.path1;Name=comp12098_c0_seq4|m.23752;Target=comp12098_c0_seq4|m.23752 106 197;Gap=M92
scaffold215_1_size73427	merc_genome	cDNA_match	38615	38690	100	-	.	ID=comp12098_c0_seq4|m.23752.path1;Name=comp12098_c0_seq4|m.23752;Target=comp12098_c0_seq4|m.23752 198 273;Gap=M76
scaffold215_1_size73427	merc_genome	cDNA_match	37444	37577	100	-	.	ID=comp12098_c0_seq4|m.23752.path1;Name=comp12098_c0_seq4|m.23752;Target=comp12098_c0_seq4|m.23752 274 407;Gap=M134
scaffold215_1_size73427	merc_genome	cDNA_match	37280	37361	100	-	.	ID=comp12098_c0_seq4|m.23752.path1;Name=comp12098_c0_seq4|m.23752;Target=comp12098_c0_seq4|m.23752 408 489;Gap=M82
###
scaffold215_1_size73427	merc_genome	cDNA_match	44763	45008	100	-	.	ID=comp12098_c0_seq5|m.23753.path1;Name=comp12098_c0_seq5|m.23753;Target=comp12098_c0_seq5|m.23753 1 246;Gap=M246
scaffold215_1_size73427	merc_genome	cDNA_match	44051	44104	100	-	.	ID=comp12098_c0_seq5|m.23753.path1;Name=comp12098_c0_seq5|m.23753;Target=comp12098_c0_seq5|m.23753 247 300;Gap=M54
scaffold215_1_size73427	merc_genome	cDNA_match	43545	43587	100	-	.	ID=comp12098_c0_seq5|m.23753.path1;Name=comp12098_c0_seq5|m.23753;Target=comp12098_c0_seq5|m.23753 301 343;Gap=M43
scaffold215_1_size73427	merc_genome	cDNA_match	43278	43386	100	-	.	ID=comp12098_c0_seq5|m.23753.path1;Name=comp12098_c0_seq5|m.23753;Target=comp12098_c0_seq5|m.23753 344 452;Gap=M109
scaffold215_1_size73427	merc_genome	cDNA_match	42304	42502	100	-	.	ID=comp12098_c0_seq5|m.23753.path1;Name=comp12098_c0_seq5|m.23753;Target=comp12098_c0_seq5|m.23753 453 651;Gap=M199
scaffold215_1_size73427	merc_genome	cDNA_match	41667	41892	100	-	.	ID=comp12098_c0_seq5|m.23753.path1;Name=comp12098_c0_seq5|m.23753;Target=comp12098_c0_seq5|m.23753 652 877;Gap=M226
scaffold215_1_size73427	merc_genome	cDNA_match	39420	39595	100	-	.	ID=comp12098_c0_seq5|m.23753.path1;Name=comp12098_c0_seq5|m.23753;Target=comp12098_c0_seq5|m.23753 878 1053;Gap=M176
###
scaffold215_1_size73427	merc_genome	cDNA_match	38983	39092	100	-	.	ID=comp12098_c0_seq8|m.23754.path1;Name=comp12098_c0_seq8|m.23754;Target=comp12098_c0_seq8|m.23754 1 110;Gap=M110
scaffold215_1_size73427	merc_genome	cDNA_match	38615	38690	100	-	.	ID=comp12098_c0_seq8|m.23754.path1;Name=comp12098_c0_seq8|m.23754;Target=comp12098_c0_seq8|m.23754 111 186;Gap=M76
scaffold215_1_size73427	merc_genome	cDNA_match	37444	37577	100	-	.	ID=comp12098_c0_seq8|m.23754.path1;Name=comp12098_c0_seq8|m.23754;Target=comp12098_c0_seq8|m.23754 187 320;Gap=M134
scaffold215_1_size73427	merc_genome	cDNA_match	37280	37361	100	-	.	ID=comp12098_c0_seq8|m.23754.path1;Name=comp12098_c0_seq8|m.23754;Target=comp12098_c0_seq8|m.23754 321 402;Gap=M82
###
scaffold53864_1_size1401	merc_genome	cDNA_match	1127	1326	100	-	.	ID=comp8854_c0_seq1|m.23755.path1;Name=comp8854_c0_seq1|m.23755;Target=comp8854_c0_seq1|m.23755 1 200;Gap=M200
scaffold53864_1_size1401	merc_genome	cDNA_match	995	1050	100	-	.	ID=comp8854_c0_seq1|m.23755.path1;Name=comp8854_c0_seq1|m.23755;Target=comp8854_c0_seq1|m.23755 201 256;Gap=M56
scaffold53864_1_size1401	merc_genome	cDNA_match	464	515	100	-	.	ID=comp8854_c0_seq1|m.23755.path1;Name=comp8854_c0_seq1|m.23755;Target=comp8854_c0_seq1|m.23755 257 308;Gap=M52
scaffold53864_1_size1401	merc_genome	cDNA_match	273	348	100	-	.	ID=comp8854_c0_seq1|m.23755.path1;Name=comp8854_c0_seq1|m.23755;Target=comp8854_c0_seq1|m.23755 309 384;Gap=M76
###
scaffold103759_1_size749	merc_genome	cDNA_match	1	449	100	+	.	ID=comp18744_c0_seq1|m.23756.path1;Name=comp18744_c0_seq1|m.23756;Target=comp18744_c0_seq1|m.23756 354 802;Gap=M449
###
scaffold14144_1_size6859	merc_genome	cDNA_match	2332	2543	88	-	.	ID=comp18744_c0_seq1|m.23756.path2;Name=comp18744_c0_seq1|m.23756;Target=comp18744_c0_seq1|m.23756 803 1002;Gap=M57 I1 M10 D2 M17 D2 M7 D1 M11 D1 M3 D1 M25 D1 M3 D1 M6 D2 M4 D1 M45 D1 M11
scaffold14144_1_size6859	merc_genome	cDNA_match	2034	2222	88	-	.	ID=comp18744_c0_seq1|m.23756.path2;Name=comp18744_c0_seq1|m.23756;Target=comp18744_c0_seq1|m.23756 1022 1196;Gap=M1 D1 M14 D1 M3 D1 M3 D1 M33 D1 M10 D1 M11 I1 M13 D9 M86
scaffold14144_1_size6859	merc_genome	cDNA_match	1601	1931	99	-	.	ID=comp18744_c0_seq1|m.23756.path2;Name=comp18744_c0_seq1|m.23756;Target=comp18744_c0_seq1|m.23756 1197 1527;Gap=M331
###
scaffold14144_1_size6859	merc_genome	cDNA_match	1209	1461	94	-	.	ID=comp18744_c0_seq1|m.23757.path1;Name=comp18744_c0_seq1|m.23757;Target=comp18744_c0_seq1|m.23757 1 253;Gap=M253
scaffold14144_1_size6859	merc_genome	cDNA_match	1007	1136	91	-	.	ID=comp18744_c0_seq1|m.23757.path1;Name=comp18744_c0_seq1|m.23757;Target=comp18744_c0_seq1|m.23757 254 383;Gap=M130
scaffold14144_1_size6859	merc_genome	cDNA_match	620	823	100	-	.	ID=comp18744_c0_seq1|m.23757.path1;Name=comp18744_c0_seq1|m.23757;Target=comp18744_c0_seq1|m.23757 384 587;Gap=M204
###
scaffold135452_1_size559	merc_genome	cDNA_match	491	524	100	-	.	ID=comp18744_c0_seq1|m.23757.path2;Name=comp18744_c0_seq1|m.23757;Target=comp18744_c0_seq1|m.23757 588 621;Gap=M34
###
scaffold103759_1_size749	merc_genome	cDNA_match	1	453	100	+	.	ID=comp18744_c0_seq2|m.23758.path1;Name=comp18744_c0_seq2|m.23758;Target=comp18744_c0_seq2|m.23758 354 806;Gap=M453
scaffold103759_1_size749	merc_genome	cDNA_match	465	577	99	+	.	ID=comp18744_c0_seq2|m.23758.path1;Name=comp18744_c0_seq2|m.23758;Target=comp18744_c0_seq2|m.23758 898 1010;Gap=M113
###
scaffold14144_1_size6859	merc_genome	cDNA_match	2034	2233	87	-	.	ID=comp18744_c0_seq2|m.23758.path2;Name=comp18744_c0_seq2|m.23758;Target=comp18744_c0_seq2|m.23758 1011 1196;Gap=M12 D1 M14 D1 M3 D1 M3 D1 M33 D1 M10 D1 M11 I1 M13 D9 M86
scaffold14144_1_size6859	merc_genome	cDNA_match	1746	1931	100	-	.	ID=comp18744_c0_seq2|m.23758.path2;Name=comp18744_c0_seq2|m.23758;Target=comp18744_c0_seq2|m.23758 1197 1382;Gap=M186
scaffold14144_1_size6859	merc_genome	cDNA_match	1556	1659	98	-	.	ID=comp18744_c0_seq2|m.23758.path2;Name=comp18744_c0_seq2|m.23758;Target=comp18744_c0_seq2|m.23758 1383 1486;Gap=M104
scaffold14144_1_size6859	merc_genome	cDNA_match	1209	1469	96	-	.	ID=comp18744_c0_seq2|m.23758.path2;Name=comp18744_c0_seq2|m.23758;Target=comp18744_c0_seq2|m.23758 1487 1747;Gap=M261
scaffold14144_1_size6859	merc_genome	cDNA_match	1007	1136	100	-	.	ID=comp18744_c0_seq2|m.23758.path2;Name=comp18744_c0_seq2|m.23758;Target=comp18744_c0_seq2|m.23758 1748 1877;Gap=M130
scaffold14144_1_size6859	merc_genome	cDNA_match	618	823	100	-	.	ID=comp18744_c0_seq2|m.23758.path2;Name=comp18744_c0_seq2|m.23758;Target=comp18744_c0_seq2|m.23758 1878 2083;Gap=M206
###
scaffold35195_1_size2116	merc_genome	cDNA_match	794	909	100	-	.	ID=comp14468_c0_seq1|m.23759.path1;Name=comp14468_c0_seq1|m.23759;Target=comp14468_c0_seq1|m.23759 1 116;Gap=M116
scaffold35195_1_size2116	merc_genome	cDNA_match	117	792	99	-	.	ID=comp14468_c0_seq1|m.23759.path1;Name=comp14468_c0_seq1|m.23759;Target=comp14468_c0_seq1|m.23759 180 855;Gap=M676
###
scaffold35195_1_size2116	merc_genome	cDNA_match	147	530	99	+	.	ID=comp14468_c0_seq1|m.23760.path1;Name=comp14468_c0_seq1|m.23760;Target=comp14468_c0_seq1|m.23760 1 384;Gap=M384
###
scaffold_3752	merc_genome	cDNA_match	1329	1688	100	-	.	ID=comp14468_c0_seq3|m.23761.path1;Name=comp14468_c0_seq3|m.23761;Target=comp14468_c0_seq3|m.23761 1 360;Gap=M360
###
scaffold17_1_size160402	merc_genome	cDNA_match	156068	156162	100	+	.	ID=comp8653_c0_seq1|m.23762.path1;Name=comp8653_c0_seq1|m.23762;Target=comp8653_c0_seq1|m.23762 1 95;Gap=M95
scaffold17_1_size160402	merc_genome	cDNA_match	156254	156434	100	+	.	ID=comp8653_c0_seq1|m.23762.path1;Name=comp8653_c0_seq1|m.23762;Target=comp8653_c0_seq1|m.23762 96 276;Gap=M181
scaffold17_1_size160402	merc_genome	cDNA_match	156533	156621	100	+	.	ID=comp8653_c0_seq1|m.23762.path1;Name=comp8653_c0_seq1|m.23762;Target=comp8653_c0_seq1|m.23762 277 365;Gap=M89
scaffold17_1_size160402	merc_genome	cDNA_match	156704	156791	100	+	.	ID=comp8653_c0_seq1|m.23762.path1;Name=comp8653_c0_seq1|m.23762;Target=comp8653_c0_seq1|m.23762 366 453;Gap=M88
scaffold17_1_size160402	merc_genome	cDNA_match	156880	157110	100	+	.	ID=comp8653_c0_seq1|m.23762.path1;Name=comp8653_c0_seq1|m.23762;Target=comp8653_c0_seq1|m.23762 454 684;Gap=M231
scaffold17_1_size160402	merc_genome	cDNA_match	157339	157440	100	+	.	ID=comp8653_c0_seq1|m.23762.path1;Name=comp8653_c0_seq1|m.23762;Target=comp8653_c0_seq1|m.23762 685 786;Gap=M102
scaffold17_1_size160402	merc_genome	cDNA_match	157554	157667	100	+	.	ID=comp8653_c0_seq1|m.23762.path1;Name=comp8653_c0_seq1|m.23762;Target=comp8653_c0_seq1|m.23762 787 900;Gap=M114
###
scaffold17_1_size160402	merc_genome	cDNA_match	157818	158007	100	+	.	ID=comp8653_c1_seq1|m.23763.path1;Name=comp8653_c1_seq1|m.23763;Target=comp8653_c1_seq1|m.23763 1 190;Gap=M190
###
scaffold1004_1_size40776	merc_genome	cDNA_match	40561	40766	100	-	.	ID=comp8653_c1_seq1|m.23763.path2;Name=comp8653_c1_seq1|m.23763;Target=comp8653_c1_seq1|m.23763 191 396;Gap=M206
###
scaffold3147_1_size22367	merc_genome	cDNA_match	12136	12252	100	+	.	ID=comp11727_c0_seq1|m.23764.path1;Name=comp11727_c0_seq1|m.23764;Target=comp11727_c0_seq1|m.23764 1732 1848;Gap=M117
scaffold3147_1_size22367	merc_genome	cDNA_match	12348	12509	99	+	.	ID=comp11727_c0_seq1|m.23764.path1;Name=comp11727_c0_seq1|m.23764;Target=comp11727_c0_seq1|m.23764 1849 2010;Gap=M162
scaffold3147_1_size22367	merc_genome	cDNA_match	12907	13564	99	+	.	ID=comp11727_c0_seq1|m.23764.path1;Name=comp11727_c0_seq1|m.23764;Target=comp11727_c0_seq1|m.23764 2011 2668;Gap=M658
scaffold3147_1_size22367	merc_genome	cDNA_match	13755	13961	99	+	.	ID=comp11727_c0_seq1|m.23764.path1;Name=comp11727_c0_seq1|m.23764;Target=comp11727_c0_seq1|m.23764 2669 2875;Gap=M207
scaffold3147_1_size22367	merc_genome	cDNA_match	14304	14841	100	+	.	ID=comp11727_c0_seq1|m.23764.path1;Name=comp11727_c0_seq1|m.23764;Target=comp11727_c0_seq1|m.23764 2876 3413;Gap=M538
###
scaffold3147_1_size22367	merc_genome	cDNA_match	17564	17850	100	+	.	ID=comp11727_c0_seq1|m.23764.path2;Name=comp11727_c0_seq1|m.23764;Target=comp11727_c0_seq1|m.23764 1 287;Gap=M287
scaffold3147_1_size22367	merc_genome	cDNA_match	18370	18480	100	+	.	ID=comp11727_c0_seq1|m.23764.path2;Name=comp11727_c0_seq1|m.23764;Target=comp11727_c0_seq1|m.23764 288 398;Gap=M111
scaffold3147_1_size22367	merc_genome	cDNA_match	19891	20238	100	+	.	ID=comp11727_c0_seq1|m.23764.path2;Name=comp11727_c0_seq1|m.23764;Target=comp11727_c0_seq1|m.23764 399 746;Gap=M348
scaffold3147_1_size22367	merc_genome	cDNA_match	20455	20777	99	+	.	ID=comp11727_c0_seq1|m.23764.path2;Name=comp11727_c0_seq1|m.23764;Target=comp11727_c0_seq1|m.23764 747 1069;Gap=M323
scaffold3147_1_size22367	merc_genome	cDNA_match	20868	20959	100	+	.	ID=comp11727_c0_seq1|m.23764.path2;Name=comp11727_c0_seq1|m.23764;Target=comp11727_c0_seq1|m.23764 1070 1161;Gap=M92
scaffold3147_1_size22367	merc_genome	cDNA_match	21467	21827	100	+	.	ID=comp11727_c0_seq1|m.23764.path2;Name=comp11727_c0_seq1|m.23764;Target=comp11727_c0_seq1|m.23764 1162 1522;Gap=M361
###
scaffold3147_1_size22367	merc_genome	cDNA_match	14927	15418	99	+	.	ID=comp11727_c1_seq1|m.23765.path1;Name=comp11727_c1_seq1|m.23765;Target=comp11727_c1_seq1|m.23765 1 492;Gap=M492
###
scaffold41352_1_size1797	merc_genome	cDNA_match	204	309	100	+	.	ID=comp18133_c0_seq1|m.23766.path1;Name=comp18133_c0_seq1|m.23766;Target=comp18133_c0_seq1|m.23766 1 106;Gap=M106
scaffold41352_1_size1797	merc_genome	cDNA_match	782	798	64	+	.	ID=comp18133_c0_seq1|m.23766.path1;Name=comp18133_c0_seq1|m.23766;Target=comp18133_c0_seq1|m.23766 107 119;Gap=M7 D4 M6
scaffold41352_1_size1797	merc_genome	cDNA_match	1313	1522	98	+	.	ID=comp18133_c0_seq1|m.23766.path1;Name=comp18133_c0_seq1|m.23766;Target=comp18133_c0_seq1|m.23766 120 329;Gap=M210
###
scaffold_2772	merc_genome	cDNA_match	4204	4297	100	+	.	ID=comp18133_c0_seq1|m.23766.path2;Name=comp18133_c0_seq1|m.23766;Target=comp18133_c0_seq1|m.23766 330 423;Gap=M94
scaffold_2772	merc_genome	cDNA_match	4446	5459	98	+	.	ID=comp18133_c0_seq1|m.23766.path2;Name=comp18133_c0_seq1|m.23766;Target=comp18133_c0_seq1|m.23766 424 1437;Gap=M1014
scaffold_2772	merc_genome	cDNA_match	6066	6158	100	+	.	ID=comp18133_c0_seq1|m.23766.path2;Name=comp18133_c0_seq1|m.23766;Target=comp18133_c0_seq1|m.23766 1438 1530;Gap=M93
scaffold_2772	merc_genome	cDNA_match	6306	6592	100	+	.	ID=comp18133_c0_seq1|m.23766.path2;Name=comp18133_c0_seq1|m.23766;Target=comp18133_c0_seq1|m.23766 1531 1817;Gap=M287
scaffold_2772	merc_genome	cDNA_match	7583	7715	99	+	.	ID=comp18133_c0_seq1|m.23766.path2;Name=comp18133_c0_seq1|m.23766;Target=comp18133_c0_seq1|m.23766 1818 1950;Gap=M133
###
scaffold_2772	merc_genome	cDNA_match	4482	5459	98	+	.	ID=comp18133_c0_seq2|m.23767.path1;Name=comp18133_c0_seq2|m.23767;Target=comp18133_c0_seq2|m.23767 1 978;Gap=M978
scaffold_2772	merc_genome	cDNA_match	6066	6158	100	+	.	ID=comp18133_c0_seq2|m.23767.path1;Name=comp18133_c0_seq2|m.23767;Target=comp18133_c0_seq2|m.23767 979 1071;Gap=M93
scaffold_2772	merc_genome	cDNA_match	6306	6592	100	+	.	ID=comp18133_c0_seq2|m.23767.path1;Name=comp18133_c0_seq2|m.23767;Target=comp18133_c0_seq2|m.23767 1072 1358;Gap=M287
scaffold_2772	merc_genome	cDNA_match	7583	7715	99	+	.	ID=comp18133_c0_seq2|m.23767.path1;Name=comp18133_c0_seq2|m.23767;Target=comp18133_c0_seq2|m.23767 1359 1491;Gap=M133
###
scaffold41352_1_size1797	merc_genome	cDNA_match	1323	1522	98	+	.	ID=comp18133_c0_seq2|m.23768.path1;Name=comp18133_c0_seq2|m.23768;Target=comp18133_c0_seq2|m.23768 130 329;Gap=M200
###
scaffold_2772	merc_genome	cDNA_match	4204	4268	100	+	.	ID=comp18133_c0_seq2|m.23768.path2;Name=comp18133_c0_seq2|m.23768;Target=comp18133_c0_seq2|m.23768 330 394;Gap=M65
scaffold_2772	merc_genome	cDNA_match	4446	4567	99	+	.	ID=comp18133_c0_seq2|m.23768.path2;Name=comp18133_c0_seq2|m.23768;Target=comp18133_c0_seq2|m.23768 395 516;Gap=M122
###
scaffold2084_1_size28305	merc_genome	cDNA_match	11395	12842	99	+	.	ID=comp18127_c0_seq1|m.23769.path1;Name=comp18127_c0_seq1|m.23769;Target=comp18127_c0_seq1|m.23769 1 1448;Gap=M1448
scaffold2084_1_size28305	merc_genome	cDNA_match	12942	13077	100	+	.	ID=comp18127_c0_seq1|m.23769.path1;Name=comp18127_c0_seq1|m.23769;Target=comp18127_c0_seq1|m.23769 1449 1584;Gap=M136
scaffold2084_1_size28305	merc_genome	cDNA_match	13178	13266	98	+	.	ID=comp18127_c0_seq1|m.23769.path1;Name=comp18127_c0_seq1|m.23769;Target=comp18127_c0_seq1|m.23769 1585 1673;Gap=M89
scaffold2084_1_size28305	merc_genome	cDNA_match	13374	13485	100	+	.	ID=comp18127_c0_seq1|m.23769.path1;Name=comp18127_c0_seq1|m.23769;Target=comp18127_c0_seq1|m.23769 1674 1785;Gap=M112
scaffold2084_1_size28305	merc_genome	cDNA_match	13591	13709	99	+	.	ID=comp18127_c0_seq1|m.23769.path1;Name=comp18127_c0_seq1|m.23769;Target=comp18127_c0_seq1|m.23769 1786 1905;Gap=M98 I1 M21
###
scaffold2084_1_size28305	merc_genome	cDNA_match	11816	12157	100	+	.	ID=comp18127_c0_seq1|m.23770.path1;Name=comp18127_c0_seq1|m.23770;Target=comp18127_c0_seq1|m.23770 1 342;Gap=M342
###
scaffold2084_1_size28305	merc_genome	cDNA_match	11212	11511	99	-	.	ID=comp18127_c0_seq1|m.23771.path1;Name=comp18127_c0_seq1|m.23771;Target=comp18127_c0_seq1|m.23771 1 300;Gap=M300
###
scaffold2084_1_size28305	merc_genome	cDNA_match	11395	12842	99	+	.	ID=comp18127_c0_seq2|m.23772.path1;Name=comp18127_c0_seq2|m.23772;Target=comp18127_c0_seq2|m.23772 1 1448;Gap=M1448
scaffold2084_1_size28305	merc_genome	cDNA_match	12942	13077	100	+	.	ID=comp18127_c0_seq2|m.23772.path1;Name=comp18127_c0_seq2|m.23772;Target=comp18127_c0_seq2|m.23772 1449 1584;Gap=M136
scaffold2084_1_size28305	merc_genome	cDNA_match	13178	13266	98	+	.	ID=comp18127_c0_seq2|m.23772.path1;Name=comp18127_c0_seq2|m.23772;Target=comp18127_c0_seq2|m.23772 1585 1673;Gap=M89
scaffold2084_1_size28305	merc_genome	cDNA_match	13374	13485	100	+	.	ID=comp18127_c0_seq2|m.23772.path1;Name=comp18127_c0_seq2|m.23772;Target=comp18127_c0_seq2|m.23772 1674 1785;Gap=M112
scaffold2084_1_size28305	merc_genome	cDNA_match	13591	13709	99	+	.	ID=comp18127_c0_seq2|m.23772.path1;Name=comp18127_c0_seq2|m.23772;Target=comp18127_c0_seq2|m.23772 1786 1905;Gap=M98 I1 M21
###
scaffold2084_1_size28305	merc_genome	cDNA_match	11816	12157	100	+	.	ID=comp18127_c0_seq2|m.23773.path1;Name=comp18127_c0_seq2|m.23773;Target=comp18127_c0_seq2|m.23773 1 342;Gap=M342
###
scaffold2084_1_size28305	merc_genome	cDNA_match	11212	11511	99	-	.	ID=comp18127_c0_seq2|m.23774.path1;Name=comp18127_c0_seq2|m.23774;Target=comp18127_c0_seq2|m.23774 1 300;Gap=M300
###
scaffold2084_1_size28305	merc_genome	cDNA_match	11395	12842	99	+	.	ID=comp18127_c0_seq3|m.23775.path1;Name=comp18127_c0_seq3|m.23775;Target=comp18127_c0_seq3|m.23775 1 1448;Gap=M1448
scaffold2084_1_size28305	merc_genome	cDNA_match	12942	13077	100	+	.	ID=comp18127_c0_seq3|m.23775.path1;Name=comp18127_c0_seq3|m.23775;Target=comp18127_c0_seq3|m.23775 1449 1584;Gap=M136
scaffold2084_1_size28305	merc_genome	cDNA_match	13178	13266	98	+	.	ID=comp18127_c0_seq3|m.23775.path1;Name=comp18127_c0_seq3|m.23775;Target=comp18127_c0_seq3|m.23775 1585 1673;Gap=M89
scaffold2084_1_size28305	merc_genome	cDNA_match	13374	13485	100	+	.	ID=comp18127_c0_seq3|m.23775.path1;Name=comp18127_c0_seq3|m.23775;Target=comp18127_c0_seq3|m.23775 1674 1785;Gap=M112
scaffold2084_1_size28305	merc_genome	cDNA_match	13591	13697	100	+	.	ID=comp18127_c0_seq3|m.23775.path1;Name=comp18127_c0_seq3|m.23775;Target=comp18127_c0_seq3|m.23775 1786 1892;Gap=M107
scaffold2084_1_size28305	merc_genome	cDNA_match	13891	13960	100	+	.	ID=comp18127_c0_seq3|m.23775.path1;Name=comp18127_c0_seq3|m.23775;Target=comp18127_c0_seq3|m.23775 1893 1962;Gap=M70
###
scaffold2084_1_size28305	merc_genome	cDNA_match	11816	12157	100	+	.	ID=comp18127_c0_seq3|m.23776.path1;Name=comp18127_c0_seq3|m.23776;Target=comp18127_c0_seq3|m.23776 1 342;Gap=M342
###
scaffold2084_1_size28305	merc_genome	cDNA_match	11212	11511	99	-	.	ID=comp18127_c0_seq3|m.23777.path1;Name=comp18127_c0_seq3|m.23777;Target=comp18127_c0_seq3|m.23777 1 300;Gap=M300
###
scaffold2084_1_size28305	merc_genome	cDNA_match	11395	12842	99	+	.	ID=comp18127_c0_seq4|m.23778.path1;Name=comp18127_c0_seq4|m.23778;Target=comp18127_c0_seq4|m.23778 1 1448;Gap=M1448
scaffold2084_1_size28305	merc_genome	cDNA_match	12942	13077	100	+	.	ID=comp18127_c0_seq4|m.23778.path1;Name=comp18127_c0_seq4|m.23778;Target=comp18127_c0_seq4|m.23778 1449 1584;Gap=M136
scaffold2084_1_size28305	merc_genome	cDNA_match	13178	13266	98	+	.	ID=comp18127_c0_seq4|m.23778.path1;Name=comp18127_c0_seq4|m.23778;Target=comp18127_c0_seq4|m.23778 1585 1673;Gap=M89
scaffold2084_1_size28305	merc_genome	cDNA_match	13374	13485	100	+	.	ID=comp18127_c0_seq4|m.23778.path1;Name=comp18127_c0_seq4|m.23778;Target=comp18127_c0_seq4|m.23778 1674 1785;Gap=M112
scaffold2084_1_size28305	merc_genome	cDNA_match	13591	13697	100	+	.	ID=comp18127_c0_seq4|m.23778.path1;Name=comp18127_c0_seq4|m.23778;Target=comp18127_c0_seq4|m.23778 1786 1892;Gap=M107
scaffold2084_1_size28305	merc_genome	cDNA_match	13891	13960	100	+	.	ID=comp18127_c0_seq4|m.23778.path1;Name=comp18127_c0_seq4|m.23778;Target=comp18127_c0_seq4|m.23778 1893 1962;Gap=M70
###
scaffold2084_1_size28305	merc_genome	cDNA_match	11816	12157	100	+	.	ID=comp18127_c0_seq4|m.23779.path1;Name=comp18127_c0_seq4|m.23779;Target=comp18127_c0_seq4|m.23779 1 342;Gap=M342
###
scaffold2084_1_size28305	merc_genome	cDNA_match	11212	11511	99	-	.	ID=comp18127_c0_seq4|m.23780.path1;Name=comp18127_c0_seq4|m.23780;Target=comp18127_c0_seq4|m.23780 1 300;Gap=M300
###
scaffold2084_1_size28305	merc_genome	cDNA_match	11395	12842	99	+	.	ID=comp18127_c0_seq5|m.23781.path1;Name=comp18127_c0_seq5|m.23781;Target=comp18127_c0_seq5|m.23781 1 1448;Gap=M1448
scaffold2084_1_size28305	merc_genome	cDNA_match	12942	13077	100	+	.	ID=comp18127_c0_seq5|m.23781.path1;Name=comp18127_c0_seq5|m.23781;Target=comp18127_c0_seq5|m.23781 1449 1584;Gap=M136
scaffold2084_1_size28305	merc_genome	cDNA_match	13178	13266	98	+	.	ID=comp18127_c0_seq5|m.23781.path1;Name=comp18127_c0_seq5|m.23781;Target=comp18127_c0_seq5|m.23781 1585 1673;Gap=M89
scaffold2084_1_size28305	merc_genome	cDNA_match	13374	13485	100	+	.	ID=comp18127_c0_seq5|m.23781.path1;Name=comp18127_c0_seq5|m.23781;Target=comp18127_c0_seq5|m.23781 1674 1785;Gap=M112
scaffold2084_1_size28305	merc_genome	cDNA_match	13591	13709	99	+	.	ID=comp18127_c0_seq5|m.23781.path1;Name=comp18127_c0_seq5|m.23781;Target=comp18127_c0_seq5|m.23781 1786 1905;Gap=M98 I1 M21
###
scaffold2084_1_size28305	merc_genome	cDNA_match	11816	12157	100	+	.	ID=comp18127_c0_seq5|m.23782.path1;Name=comp18127_c0_seq5|m.23782;Target=comp18127_c0_seq5|m.23782 1 342;Gap=M342
###
scaffold2084_1_size28305	merc_genome	cDNA_match	11212	11511	99	-	.	ID=comp18127_c0_seq5|m.23783.path1;Name=comp18127_c0_seq5|m.23783;Target=comp18127_c0_seq5|m.23783 1 300;Gap=M300
###
scaffold2084_1_size28305	merc_genome	cDNA_match	11395	12842	99	+	.	ID=comp18127_c0_seq6|m.23784.path1;Name=comp18127_c0_seq6|m.23784;Target=comp18127_c0_seq6|m.23784 1 1448;Gap=M1448
scaffold2084_1_size28305	merc_genome	cDNA_match	12942	13077	100	+	.	ID=comp18127_c0_seq6|m.23784.path1;Name=comp18127_c0_seq6|m.23784;Target=comp18127_c0_seq6|m.23784 1449 1584;Gap=M136
scaffold2084_1_size28305	merc_genome	cDNA_match	13178	13266	98	+	.	ID=comp18127_c0_seq6|m.23784.path1;Name=comp18127_c0_seq6|m.23784;Target=comp18127_c0_seq6|m.23784 1585 1673;Gap=M89
scaffold2084_1_size28305	merc_genome	cDNA_match	13374	13485	100	+	.	ID=comp18127_c0_seq6|m.23784.path1;Name=comp18127_c0_seq6|m.23784;Target=comp18127_c0_seq6|m.23784 1674 1785;Gap=M112
scaffold2084_1_size28305	merc_genome	cDNA_match	13591	13697	100	+	.	ID=comp18127_c0_seq6|m.23784.path1;Name=comp18127_c0_seq6|m.23784;Target=comp18127_c0_seq6|m.23784 1786 1892;Gap=M107
scaffold2084_1_size28305	merc_genome	cDNA_match	13891	13960	100	+	.	ID=comp18127_c0_seq6|m.23784.path1;Name=comp18127_c0_seq6|m.23784;Target=comp18127_c0_seq6|m.23784 1893 1962;Gap=M70
###
scaffold2084_1_size28305	merc_genome	cDNA_match	11816	12157	100	+	.	ID=comp18127_c0_seq6|m.23785.path1;Name=comp18127_c0_seq6|m.23785;Target=comp18127_c0_seq6|m.23785 1 342;Gap=M342
###
scaffold2084_1_size28305	merc_genome	cDNA_match	11212	11511	99	-	.	ID=comp18127_c0_seq6|m.23786.path1;Name=comp18127_c0_seq6|m.23786;Target=comp18127_c0_seq6|m.23786 1 300;Gap=M300
###
scaffold_4182	merc_genome	cDNA_match	27320	27484	100	-	.	ID=comp4230_c0_seq1|m.23787.path1;Name=comp4230_c0_seq1|m.23787;Target=comp4230_c0_seq1|m.23787 1 165;Gap=M165
scaffold_4182	merc_genome	cDNA_match	27118	27234	100	-	.	ID=comp4230_c0_seq1|m.23787.path1;Name=comp4230_c0_seq1|m.23787;Target=comp4230_c0_seq1|m.23787 166 282;Gap=M117
scaffold_4182	merc_genome	cDNA_match	26131	26187	100	-	.	ID=comp4230_c0_seq1|m.23787.path1;Name=comp4230_c0_seq1|m.23787;Target=comp4230_c0_seq1|m.23787 283 339;Gap=M57
scaffold_4182	merc_genome	cDNA_match	25734	25811	100	-	.	ID=comp4230_c0_seq1|m.23787.path1;Name=comp4230_c0_seq1|m.23787;Target=comp4230_c0_seq1|m.23787 340 417;Gap=M78
scaffold_4182	merc_genome	cDNA_match	25514	25558	100	-	.	ID=comp4230_c0_seq1|m.23787.path1;Name=comp4230_c0_seq1|m.23787;Target=comp4230_c0_seq1|m.23787 418 462;Gap=M45
scaffold_4182	merc_genome	cDNA_match	25062	25121	100	-	.	ID=comp4230_c0_seq1|m.23787.path1;Name=comp4230_c0_seq1|m.23787;Target=comp4230_c0_seq1|m.23787 463 522;Gap=M60
scaffold_4182	merc_genome	cDNA_match	24830	24952	100	-	.	ID=comp4230_c0_seq1|m.23787.path1;Name=comp4230_c0_seq1|m.23787;Target=comp4230_c0_seq1|m.23787 523 645;Gap=M123
scaffold_4182	merc_genome	cDNA_match	24638	24715	100	-	.	ID=comp4230_c0_seq1|m.23787.path1;Name=comp4230_c0_seq1|m.23787;Target=comp4230_c0_seq1|m.23787 646 723;Gap=M78
scaffold_4182	merc_genome	cDNA_match	24325	24394	100	-	.	ID=comp4230_c0_seq1|m.23787.path1;Name=comp4230_c0_seq1|m.23787;Target=comp4230_c0_seq1|m.23787 724 793;Gap=M70
scaffold_4182	merc_genome	cDNA_match	23630	23737	100	-	.	ID=comp4230_c0_seq1|m.23787.path1;Name=comp4230_c0_seq1|m.23787;Target=comp4230_c0_seq1|m.23787 794 901;Gap=M108
scaffold_4182	merc_genome	cDNA_match	22882	23015	100	-	.	ID=comp4230_c0_seq1|m.23787.path1;Name=comp4230_c0_seq1|m.23787;Target=comp4230_c0_seq1|m.23787 902 1035;Gap=M134
scaffold_4182	merc_genome	cDNA_match	22655	22734	100	-	.	ID=comp4230_c0_seq1|m.23787.path1;Name=comp4230_c0_seq1|m.23787;Target=comp4230_c0_seq1|m.23787 1036 1115;Gap=M80
scaffold_4182	merc_genome	cDNA_match	22462	22510	100	-	.	ID=comp4230_c0_seq1|m.23787.path1;Name=comp4230_c0_seq1|m.23787;Target=comp4230_c0_seq1|m.23787 1116 1164;Gap=M49
scaffold_4182	merc_genome	cDNA_match	22319	22369	100	-	.	ID=comp4230_c0_seq1|m.23787.path1;Name=comp4230_c0_seq1|m.23787;Target=comp4230_c0_seq1|m.23787 1165 1215;Gap=M51
###
scaffold_4182	merc_genome	cDNA_match	22490	22510	100	+	.	ID=comp4230_c0_seq1|m.23788.path1;Name=comp4230_c0_seq1|m.23788;Target=comp4230_c0_seq1|m.23788 1 21;Gap=M21
scaffold_4182	merc_genome	cDNA_match	22655	22734	100	+	.	ID=comp4230_c0_seq1|m.23788.path1;Name=comp4230_c0_seq1|m.23788;Target=comp4230_c0_seq1|m.23788 22 101;Gap=M80
scaffold_4182	merc_genome	cDNA_match	22882	23015	100	+	.	ID=comp4230_c0_seq1|m.23788.path1;Name=comp4230_c0_seq1|m.23788;Target=comp4230_c0_seq1|m.23788 102 235;Gap=M134
scaffold_4182	merc_genome	cDNA_match	23630	23737	100	+	.	ID=comp4230_c0_seq1|m.23788.path1;Name=comp4230_c0_seq1|m.23788;Target=comp4230_c0_seq1|m.23788 236 343;Gap=M108
scaffold_4182	merc_genome	cDNA_match	24325	24377	100	+	.	ID=comp4230_c0_seq1|m.23788.path1;Name=comp4230_c0_seq1|m.23788;Target=comp4230_c0_seq1|m.23788 344 396;Gap=M53
###
scaffold_1105	merc_genome	cDNA_match	9745	9959	99	-	.	ID=comp14253_c0_seq1|m.23789.path1;Name=comp14253_c0_seq1|m.23789;Target=comp14253_c0_seq1|m.23789 1 215;Gap=M215
scaffold_1105	merc_genome	cDNA_match	9338	9497	100	-	.	ID=comp14253_c0_seq1|m.23789.path1;Name=comp14253_c0_seq1|m.23789;Target=comp14253_c0_seq1|m.23789 216 375;Gap=M160
scaffold_1105	merc_genome	cDNA_match	8975	9075	100	-	.	ID=comp14253_c0_seq1|m.23789.path1;Name=comp14253_c0_seq1|m.23789;Target=comp14253_c0_seq1|m.23789 376 476;Gap=M101
scaffold_1105	merc_genome	cDNA_match	8784	8874	100	-	.	ID=comp14253_c0_seq1|m.23789.path1;Name=comp14253_c0_seq1|m.23789;Target=comp14253_c0_seq1|m.23789 477 567;Gap=M91
scaffold_1105	merc_genome	cDNA_match	8275	8370	100	-	.	ID=comp14253_c0_seq1|m.23789.path1;Name=comp14253_c0_seq1|m.23789;Target=comp14253_c0_seq1|m.23789 568 663;Gap=M96
scaffold_1105	merc_genome	cDNA_match	8068	8181	98	-	.	ID=comp14253_c0_seq1|m.23789.path1;Name=comp14253_c0_seq1|m.23789;Target=comp14253_c0_seq1|m.23789 664 777;Gap=M114
scaffold_1105	merc_genome	cDNA_match	7897	7980	98	-	.	ID=comp14253_c0_seq1|m.23789.path1;Name=comp14253_c0_seq1|m.23789;Target=comp14253_c0_seq1|m.23789 778 861;Gap=M84
scaffold_1105	merc_genome	cDNA_match	7652	7804	99	-	.	ID=comp14253_c0_seq1|m.23789.path1;Name=comp14253_c0_seq1|m.23789;Target=comp14253_c0_seq1|m.23789 862 1014;Gap=M153
scaffold_1105	merc_genome	cDNA_match	7512	7589	98	-	.	ID=comp14253_c0_seq1|m.23789.path1;Name=comp14253_c0_seq1|m.23789;Target=comp14253_c0_seq1|m.23789 1015 1092;Gap=M78
scaffold_1105	merc_genome	cDNA_match	7250	7356	100	-	.	ID=comp14253_c0_seq1|m.23789.path1;Name=comp14253_c0_seq1|m.23789;Target=comp14253_c0_seq1|m.23789 1093 1199;Gap=M107
scaffold_1105	merc_genome	cDNA_match	6989	7181	100	-	.	ID=comp14253_c0_seq1|m.23789.path1;Name=comp14253_c0_seq1|m.23789;Target=comp14253_c0_seq1|m.23789 1200 1392;Gap=M193
scaffold_1105	merc_genome	cDNA_match	6546	6731	100	-	.	ID=comp14253_c0_seq1|m.23789.path1;Name=comp14253_c0_seq1|m.23789;Target=comp14253_c0_seq1|m.23789 1393 1578;Gap=M186
scaffold_1105	merc_genome	cDNA_match	6364	6444	98	-	.	ID=comp14253_c0_seq1|m.23789.path1;Name=comp14253_c0_seq1|m.23789;Target=comp14253_c0_seq1|m.23789 1579 1659;Gap=M81
scaffold_1105	merc_genome	cDNA_match	5999	6133	100	-	.	ID=comp14253_c0_seq1|m.23789.path1;Name=comp14253_c0_seq1|m.23789;Target=comp14253_c0_seq1|m.23789 1660 1794;Gap=M135
scaffold_1105	merc_genome	cDNA_match	5589	5914	100	-	.	ID=comp14253_c0_seq1|m.23789.path1;Name=comp14253_c0_seq1|m.23789;Target=comp14253_c0_seq1|m.23789 1795 2120;Gap=M326
scaffold_1105	merc_genome	cDNA_match	5256	5361	100	-	.	ID=comp14253_c0_seq1|m.23789.path1;Name=comp14253_c0_seq1|m.23789;Target=comp14253_c0_seq1|m.23789 2121 2226;Gap=M106
scaffold_1105	merc_genome	cDNA_match	947	1096	100	-	.	ID=comp14253_c0_seq1|m.23789.path1;Name=comp14253_c0_seq1|m.23789;Target=comp14253_c0_seq1|m.23789 2227 2376;Gap=M150
scaffold_1105	merc_genome	cDNA_match	705	851	100	-	.	ID=comp14253_c0_seq1|m.23789.path1;Name=comp14253_c0_seq1|m.23789;Target=comp14253_c0_seq1|m.23789 2377 2523;Gap=M147
###
scaffold_1105	merc_genome	cDNA_match	6580	6731	100	+	.	ID=comp14253_c0_seq1|m.23790.path1;Name=comp14253_c0_seq1|m.23790;Target=comp14253_c0_seq1|m.23790 1 152;Gap=M152
scaffold_1105	merc_genome	cDNA_match	6989	7181	100	+	.	ID=comp14253_c0_seq1|m.23790.path1;Name=comp14253_c0_seq1|m.23790;Target=comp14253_c0_seq1|m.23790 153 345;Gap=M193
scaffold_1105	merc_genome	cDNA_match	7250	7318	100	+	.	ID=comp14253_c0_seq1|m.23790.path1;Name=comp14253_c0_seq1|m.23790;Target=comp14253_c0_seq1|m.23790 346 414;Gap=M69
###
scaffold_1105	merc_genome	cDNA_match	9745	9959	99	-	.	ID=comp14253_c0_seq2|m.23791.path1;Name=comp14253_c0_seq2|m.23791;Target=comp14253_c0_seq2|m.23791 1 215;Gap=M215
scaffold_1105	merc_genome	cDNA_match	9338	9497	100	-	.	ID=comp14253_c0_seq2|m.23791.path1;Name=comp14253_c0_seq2|m.23791;Target=comp14253_c0_seq2|m.23791 216 375;Gap=M160
scaffold_1105	merc_genome	cDNA_match	8975	9075	100	-	.	ID=comp14253_c0_seq2|m.23791.path1;Name=comp14253_c0_seq2|m.23791;Target=comp14253_c0_seq2|m.23791 376 476;Gap=M101
scaffold_1105	merc_genome	cDNA_match	8784	8874	100	-	.	ID=comp14253_c0_seq2|m.23791.path1;Name=comp14253_c0_seq2|m.23791;Target=comp14253_c0_seq2|m.23791 477 567;Gap=M91
scaffold_1105	merc_genome	cDNA_match	8275	8370	100	-	.	ID=comp14253_c0_seq2|m.23791.path1;Name=comp14253_c0_seq2|m.23791;Target=comp14253_c0_seq2|m.23791 568 663;Gap=M96
scaffold_1105	merc_genome	cDNA_match	8068	8181	98	-	.	ID=comp14253_c0_seq2|m.23791.path1;Name=comp14253_c0_seq2|m.23791;Target=comp14253_c0_seq2|m.23791 664 777;Gap=M114
scaffold_1105	merc_genome	cDNA_match	7897	7980	98	-	.	ID=comp14253_c0_seq2|m.23791.path1;Name=comp14253_c0_seq2|m.23791;Target=comp14253_c0_seq2|m.23791 778 861;Gap=M84
scaffold_1105	merc_genome	cDNA_match	7652	7804	99	-	.	ID=comp14253_c0_seq2|m.23791.path1;Name=comp14253_c0_seq2|m.23791;Target=comp14253_c0_seq2|m.23791 862 1014;Gap=M153
scaffold_1105	merc_genome	cDNA_match	7512	7589	98	-	.	ID=comp14253_c0_seq2|m.23791.path1;Name=comp14253_c0_seq2|m.23791;Target=comp14253_c0_seq2|m.23791 1015 1092;Gap=M78
scaffold_1105	merc_genome	cDNA_match	7250	7356	100	-	.	ID=comp14253_c0_seq2|m.23791.path1;Name=comp14253_c0_seq2|m.23791;Target=comp14253_c0_seq2|m.23791 1093 1199;Gap=M107
scaffold_1105	merc_genome	cDNA_match	6989	7181	100	-	.	ID=comp14253_c0_seq2|m.23791.path1;Name=comp14253_c0_seq2|m.23791;Target=comp14253_c0_seq2|m.23791 1200 1392;Gap=M193
scaffold_1105	merc_genome	cDNA_match	6546	6731	100	-	.	ID=comp14253_c0_seq2|m.23791.path1;Name=comp14253_c0_seq2|m.23791;Target=comp14253_c0_seq2|m.23791 1393 1578;Gap=M186
scaffold_1105	merc_genome	cDNA_match	6364	6444	98	-	.	ID=comp14253_c0_seq2|m.23791.path1;Name=comp14253_c0_seq2|m.23791;Target=comp14253_c0_seq2|m.23791 1579 1659;Gap=M81
scaffold_1105	merc_genome	cDNA_match	5999	6133	100	-	.	ID=comp14253_c0_seq2|m.23791.path1;Name=comp14253_c0_seq2|m.23791;Target=comp14253_c0_seq2|m.23791 1660 1794;Gap=M135
scaffold_1105	merc_genome	cDNA_match	5589	5914	100	-	.	ID=comp14253_c0_seq2|m.23791.path1;Name=comp14253_c0_seq2|m.23791;Target=comp14253_c0_seq2|m.23791 1795 2120;Gap=M326
scaffold_1105	merc_genome	cDNA_match	5256	5361	100	-	.	ID=comp14253_c0_seq2|m.23791.path1;Name=comp14253_c0_seq2|m.23791;Target=comp14253_c0_seq2|m.23791 2121 2226;Gap=M106
scaffold_1105	merc_genome	cDNA_match	942	1096	92	-	.	ID=comp14253_c0_seq2|m.23791.path1;Name=comp14253_c0_seq2|m.23791;Target=comp14253_c0_seq2|m.23791 2227 2384;Gap=M91 I3 M64
###
scaffold_1105	merc_genome	cDNA_match	6580	6731	100	+	.	ID=comp14253_c0_seq2|m.23792.path1;Name=comp14253_c0_seq2|m.23792;Target=comp14253_c0_seq2|m.23792 1 152;Gap=M152
scaffold_1105	merc_genome	cDNA_match	6989	7181	100	+	.	ID=comp14253_c0_seq2|m.23792.path1;Name=comp14253_c0_seq2|m.23792;Target=comp14253_c0_seq2|m.23792 153 345;Gap=M193
scaffold_1105	merc_genome	cDNA_match	7250	7318	100	+	.	ID=comp14253_c0_seq2|m.23792.path1;Name=comp14253_c0_seq2|m.23792;Target=comp14253_c0_seq2|m.23792 346 414;Gap=M69
###
scaffold_1105	merc_genome	cDNA_match	9745	9959	99	-	.	ID=comp14253_c0_seq3|m.23793.path1;Name=comp14253_c0_seq3|m.23793;Target=comp14253_c0_seq3|m.23793 1 215;Gap=M215
###
scaffold_4059	merc_genome	cDNA_match	37795	37952	81	-	.	ID=comp14253_c0_seq3|m.23793.path2;Name=comp14253_c0_seq3|m.23793;Target=comp14253_c0_seq3|m.23793 216 373;Gap=M158
scaffold_4059	merc_genome	cDNA_match	37504	37587	73	-	.	ID=comp14253_c0_seq3|m.23793.path2;Name=comp14253_c0_seq3|m.23793;Target=comp14253_c0_seq3|m.23793 374 476;Gap=M8 I19 M76
scaffold_4059	merc_genome	cDNA_match	37207	37297	93	-	.	ID=comp14253_c0_seq3|m.23793.path2;Name=comp14253_c0_seq3|m.23793;Target=comp14253_c0_seq3|m.23793 477 567;Gap=M91
scaffold_4059	merc_genome	cDNA_match	36579	36674	100	-	.	ID=comp14253_c0_seq3|m.23793.path2;Name=comp14253_c0_seq3|m.23793;Target=comp14253_c0_seq3|m.23793 568 663;Gap=M96
scaffold_4059	merc_genome	cDNA_match	36375	36488	100	-	.	ID=comp14253_c0_seq3|m.23793.path2;Name=comp14253_c0_seq3|m.23793;Target=comp14253_c0_seq3|m.23793 664 777;Gap=M114
scaffold_4059	merc_genome	cDNA_match	36198	36281	100	-	.	ID=comp14253_c0_seq3|m.23793.path2;Name=comp14253_c0_seq3|m.23793;Target=comp14253_c0_seq3|m.23793 778 861;Gap=M84
scaffold_4059	merc_genome	cDNA_match	35947	36102	100	-	.	ID=comp14253_c0_seq3|m.23793.path2;Name=comp14253_c0_seq3|m.23793;Target=comp14253_c0_seq3|m.23793 862 1017;Gap=M156
scaffold_4059	merc_genome	cDNA_match	35783	35857	100	-	.	ID=comp14253_c0_seq3|m.23793.path2;Name=comp14253_c0_seq3|m.23793;Target=comp14253_c0_seq3|m.23793 1018 1092;Gap=M75
scaffold_4059	merc_genome	cDNA_match	35531	35637	100	-	.	ID=comp14253_c0_seq3|m.23793.path2;Name=comp14253_c0_seq3|m.23793;Target=comp14253_c0_seq3|m.23793 1093 1199;Gap=M107
scaffold_4059	merc_genome	cDNA_match	35257	35449	100	-	.	ID=comp14253_c0_seq3|m.23793.path2;Name=comp14253_c0_seq3|m.23793;Target=comp14253_c0_seq3|m.23793 1200 1392;Gap=M193
scaffold_4059	merc_genome	cDNA_match	34829	35014	100	-	.	ID=comp14253_c0_seq3|m.23793.path2;Name=comp14253_c0_seq3|m.23793;Target=comp14253_c0_seq3|m.23793 1393 1578;Gap=M186
scaffold_4059	merc_genome	cDNA_match	34610	34687	100	-	.	ID=comp14253_c0_seq3|m.23793.path2;Name=comp14253_c0_seq3|m.23793;Target=comp14253_c0_seq3|m.23793 1579 1656;Gap=M78
scaffold_4059	merc_genome	cDNA_match	34179	34313	100	-	.	ID=comp14253_c0_seq3|m.23793.path2;Name=comp14253_c0_seq3|m.23793;Target=comp14253_c0_seq3|m.23793 1657 1791;Gap=M135
scaffold_4059	merc_genome	cDNA_match	33740	34065	100	-	.	ID=comp14253_c0_seq3|m.23793.path2;Name=comp14253_c0_seq3|m.23793;Target=comp14253_c0_seq3|m.23793 1792 2117;Gap=M326
scaffold_4059	merc_genome	cDNA_match	33515	33614	100	-	.	ID=comp14253_c0_seq3|m.23793.path2;Name=comp14253_c0_seq3|m.23793;Target=comp14253_c0_seq3|m.23793 2118 2217;Gap=M100
scaffold_4059	merc_genome	cDNA_match	33260	33409	100	-	.	ID=comp14253_c0_seq3|m.23793.path2;Name=comp14253_c0_seq3|m.23793;Target=comp14253_c0_seq3|m.23793 2218 2367;Gap=M150
scaffold_4059	merc_genome	cDNA_match	32783	32929	100	-	.	ID=comp14253_c0_seq3|m.23793.path2;Name=comp14253_c0_seq3|m.23793;Target=comp14253_c0_seq3|m.23793 2368 2514;Gap=M147
###
scaffold_3345	merc_genome	cDNA_match	13264	13387	97	-	.	ID=comp11598_c0_seq1|m.23794.path1;Name=comp11598_c0_seq1|m.23794;Target=comp11598_c0_seq1|m.23794 1 124;Gap=M124
scaffold_3345	merc_genome	cDNA_match	13097	13157	98	-	.	ID=comp11598_c0_seq1|m.23794.path1;Name=comp11598_c0_seq1|m.23794;Target=comp11598_c0_seq1|m.23794 125 185;Gap=M61
scaffold_3345	merc_genome	cDNA_match	12951	13028	100	-	.	ID=comp11598_c0_seq1|m.23794.path1;Name=comp11598_c0_seq1|m.23794;Target=comp11598_c0_seq1|m.23794 186 263;Gap=M78
scaffold_3345	merc_genome	cDNA_match	12797	12871	100	-	.	ID=comp11598_c0_seq1|m.23794.path1;Name=comp11598_c0_seq1|m.23794;Target=comp11598_c0_seq1|m.23794 264 338;Gap=M75
scaffold_3345	merc_genome	cDNA_match	12627	12705	100	-	.	ID=comp11598_c0_seq1|m.23794.path1;Name=comp11598_c0_seq1|m.23794;Target=comp11598_c0_seq1|m.23794 339 417;Gap=M79
scaffold_3345	merc_genome	cDNA_match	12226	12331	100	-	.	ID=comp11598_c0_seq1|m.23794.path1;Name=comp11598_c0_seq1|m.23794;Target=comp11598_c0_seq1|m.23794 418 523;Gap=M106
scaffold_3345	merc_genome	cDNA_match	11834	11910	100	-	.	ID=comp11598_c0_seq1|m.23794.path1;Name=comp11598_c0_seq1|m.23794;Target=comp11598_c0_seq1|m.23794 524 600;Gap=M77
scaffold_3345	merc_genome	cDNA_match	11518	11562	100	-	.	ID=comp11598_c0_seq1|m.23794.path1;Name=comp11598_c0_seq1|m.23794;Target=comp11598_c0_seq1|m.23794 601 645;Gap=M45
scaffold_3345	merc_genome	cDNA_match	11359	11445	100	-	.	ID=comp11598_c0_seq1|m.23794.path1;Name=comp11598_c0_seq1|m.23794;Target=comp11598_c0_seq1|m.23794 646 732;Gap=M87
scaffold_3345	merc_genome	cDNA_match	10611	10700	100	-	.	ID=comp11598_c0_seq1|m.23794.path1;Name=comp11598_c0_seq1|m.23794;Target=comp11598_c0_seq1|m.23794 733 822;Gap=M90
scaffold_3345	merc_genome	cDNA_match	10437	10516	100	-	.	ID=comp11598_c0_seq1|m.23794.path1;Name=comp11598_c0_seq1|m.23794;Target=comp11598_c0_seq1|m.23794 823 902;Gap=M80
scaffold_3345	merc_genome	cDNA_match	10219	10312	100	-	.	ID=comp11598_c0_seq1|m.23794.path1;Name=comp11598_c0_seq1|m.23794;Target=comp11598_c0_seq1|m.23794 903 996;Gap=M94
scaffold_3345	merc_genome	cDNA_match	9075	9163	100	-	.	ID=comp11598_c0_seq1|m.23794.path1;Name=comp11598_c0_seq1|m.23794;Target=comp11598_c0_seq1|m.23794 997 1085;Gap=M89
scaffold_3345	merc_genome	cDNA_match	8904	8992	100	-	.	ID=comp11598_c0_seq1|m.23794.path1;Name=comp11598_c0_seq1|m.23794;Target=comp11598_c0_seq1|m.23794 1086 1174;Gap=M89
scaffold_3345	merc_genome	cDNA_match	8611	8740	100	-	.	ID=comp11598_c0_seq1|m.23794.path1;Name=comp11598_c0_seq1|m.23794;Target=comp11598_c0_seq1|m.23794 1175 1304;Gap=M130
scaffold_3345	merc_genome	cDNA_match	8411	8529	100	-	.	ID=comp11598_c0_seq1|m.23794.path1;Name=comp11598_c0_seq1|m.23794;Target=comp11598_c0_seq1|m.23794 1305 1423;Gap=M119
scaffold_3345	merc_genome	cDNA_match	7534	7657	100	-	.	ID=comp11598_c0_seq1|m.23794.path1;Name=comp11598_c0_seq1|m.23794;Target=comp11598_c0_seq1|m.23794 1424 1547;Gap=M124
scaffold_3345	merc_genome	cDNA_match	7361	7447	100	-	.	ID=comp11598_c0_seq1|m.23794.path1;Name=comp11598_c0_seq1|m.23794;Target=comp11598_c0_seq1|m.23794 1548 1634;Gap=M87
scaffold_3345	merc_genome	cDNA_match	7098	7201	100	-	.	ID=comp11598_c0_seq1|m.23794.path1;Name=comp11598_c0_seq1|m.23794;Target=comp11598_c0_seq1|m.23794 1635 1738;Gap=M104
scaffold_3345	merc_genome	cDNA_match	6938	7020	98	-	.	ID=comp11598_c0_seq1|m.23794.path1;Name=comp11598_c0_seq1|m.23794;Target=comp11598_c0_seq1|m.23794 1739 1821;Gap=M83
scaffold_3345	merc_genome	cDNA_match	6275	6364	98	-	.	ID=comp11598_c0_seq1|m.23794.path1;Name=comp11598_c0_seq1|m.23794;Target=comp11598_c0_seq1|m.23794 1822 1911;Gap=M90
scaffold_3345	merc_genome	cDNA_match	6098	6184	100	-	.	ID=comp11598_c0_seq1|m.23794.path1;Name=comp11598_c0_seq1|m.23794;Target=comp11598_c0_seq1|m.23794 1912 1998;Gap=M87
scaffold_3345	merc_genome	cDNA_match	5617	5706	100	-	.	ID=comp11598_c0_seq1|m.23794.path1;Name=comp11598_c0_seq1|m.23794;Target=comp11598_c0_seq1|m.23794 1999 2088;Gap=M90
###
scaffold_3946	merc_genome	cDNA_match	528	1030	92	+	.	ID=comp11689_c0_seq1|m.23795.path1;Name=comp11689_c0_seq1|m.23795;Target=comp11689_c0_seq1|m.23795 1 465;Gap=M192 D38 M273
###
scaffold_4090	merc_genome	cDNA_match	1057	1214	99	-	.	ID=comp11689_c0_seq1|m.23795.path2;Name=comp11689_c0_seq1|m.23795;Target=comp11689_c0_seq1|m.23795 466 623;Gap=M158
scaffold_4090	merc_genome	cDNA_match	834	939	100	-	.	ID=comp11689_c0_seq1|m.23795.path2;Name=comp11689_c0_seq1|m.23795;Target=comp11689_c0_seq1|m.23795 624 729;Gap=M106
scaffold_4090	merc_genome	cDNA_match	626	752	100	-	.	ID=comp11689_c0_seq1|m.23795.path2;Name=comp11689_c0_seq1|m.23795;Target=comp11689_c0_seq1|m.23795 730 856;Gap=M127
###
scaffold_3946	merc_genome	cDNA_match	528	1030	92	+	.	ID=comp11689_c0_seq2|m.23796.path1;Name=comp11689_c0_seq2|m.23796;Target=comp11689_c0_seq2|m.23796 1 465;Gap=M192 D38 M273
scaffold_3946	merc_genome	cDNA_match	1686	1753	100	+	.	ID=comp11689_c0_seq2|m.23796.path1;Name=comp11689_c0_seq2|m.23796;Target=comp11689_c0_seq2|m.23796 466 533;Gap=M68
###
scaffold_4090	merc_genome	cDNA_match	1057	1146	100	-	.	ID=comp11689_c0_seq2|m.23796.path2;Name=comp11689_c0_seq2|m.23796;Target=comp11689_c0_seq2|m.23796 534 623;Gap=M90
scaffold_4090	merc_genome	cDNA_match	834	939	100	-	.	ID=comp11689_c0_seq2|m.23796.path2;Name=comp11689_c0_seq2|m.23796;Target=comp11689_c0_seq2|m.23796 624 729;Gap=M106
scaffold_4090	merc_genome	cDNA_match	627	752	100	-	.	ID=comp11689_c0_seq2|m.23796.path2;Name=comp11689_c0_seq2|m.23796;Target=comp11689_c0_seq2|m.23796 730 855;Gap=M126
scaffold_4090	merc_genome	cDNA_match	206	373	84	-	.	ID=comp11689_c0_seq2|m.23796.path2;Name=comp11689_c0_seq2|m.23796;Target=comp11689_c0_seq2|m.23796 856 999;Gap=M45 D24 M99
###
scaffold495_1_size54366	merc_genome	cDNA_match	41435	41645	100	+	.	ID=comp11229_c0_seq1|m.23797.path1;Name=comp11229_c0_seq1|m.23797;Target=comp11229_c0_seq1|m.23797 1 211;Gap=M211
scaffold495_1_size54366	merc_genome	cDNA_match	42370	42471	100	+	.	ID=comp11229_c0_seq1|m.23797.path1;Name=comp11229_c0_seq1|m.23797;Target=comp11229_c0_seq1|m.23797 212 313;Gap=M102
scaffold495_1_size54366	merc_genome	cDNA_match	43068	43269	99	+	.	ID=comp11229_c0_seq1|m.23797.path1;Name=comp11229_c0_seq1|m.23797;Target=comp11229_c0_seq1|m.23797 314 516;Gap=M132 I1 M70
###
scaffold495_1_size54366	merc_genome	cDNA_match	41435	41645	100	+	.	ID=comp11229_c0_seq2|m.23798.path1;Name=comp11229_c0_seq2|m.23798;Target=comp11229_c0_seq2|m.23798 1 211;Gap=M211
scaffold495_1_size54366	merc_genome	cDNA_match	42370	42471	100	+	.	ID=comp11229_c0_seq2|m.23798.path1;Name=comp11229_c0_seq2|m.23798;Target=comp11229_c0_seq2|m.23798 212 313;Gap=M102
scaffold495_1_size54366	merc_genome	cDNA_match	43068	43269	99	+	.	ID=comp11229_c0_seq2|m.23798.path1;Name=comp11229_c0_seq2|m.23798;Target=comp11229_c0_seq2|m.23798 314 516;Gap=M132 I1 M70
###
scaffold_3562	merc_genome	cDNA_match	13159	13624	99	-	.	ID=comp12778_c0_seq1|m.23799.path1;Name=comp12778_c0_seq1|m.23799;Target=comp12778_c0_seq1|m.23799 1 466;Gap=M466
scaffold_3562	merc_genome	cDNA_match	11634	11713	100	-	.	ID=comp12778_c0_seq1|m.23799.path1;Name=comp12778_c0_seq1|m.23799;Target=comp12778_c0_seq1|m.23799 467 546;Gap=M80
scaffold_3562	merc_genome	cDNA_match	11367	11465	100	-	.	ID=comp12778_c0_seq1|m.23799.path1;Name=comp12778_c0_seq1|m.23799;Target=comp12778_c0_seq1|m.23799 547 645;Gap=M99
scaffold_3562	merc_genome	cDNA_match	11167	11265	100	-	.	ID=comp12778_c0_seq1|m.23799.path1;Name=comp12778_c0_seq1|m.23799;Target=comp12778_c0_seq1|m.23799 646 744;Gap=M99
scaffold_3562	merc_genome	cDNA_match	10787	10885	100	-	.	ID=comp12778_c0_seq1|m.23799.path1;Name=comp12778_c0_seq1|m.23799;Target=comp12778_c0_seq1|m.23799 745 843;Gap=M99
scaffold_3562	merc_genome	cDNA_match	10606	10704	100	-	.	ID=comp12778_c0_seq1|m.23799.path1;Name=comp12778_c0_seq1|m.23799;Target=comp12778_c0_seq1|m.23799 844 942;Gap=M99
scaffold_3562	merc_genome	cDNA_match	10293	10397	100	-	.	ID=comp12778_c0_seq1|m.23799.path1;Name=comp12778_c0_seq1|m.23799;Target=comp12778_c0_seq1|m.23799 943 1047;Gap=M105
###
scaffold_578	merc_genome	cDNA_match	334	720	99	-	.	ID=comp18005_c0_seq1|m.23800.path1;Name=comp18005_c0_seq1|m.23800;Target=comp18005_c0_seq1|m.23800 853 1239;Gap=M387
scaffold_578	merc_genome	cDNA_match	59	73	100	-	.	ID=comp18005_c0_seq1|m.23800.path1;Name=comp18005_c0_seq1|m.23800;Target=comp18005_c0_seq1|m.23800 1240 1254;Gap=M15
###
scaffold35953_1_size2070	merc_genome	cDNA_match	1170	1408	99	-	.	ID=comp18005_c0_seq1|m.23800.path2;Name=comp18005_c0_seq1|m.23800;Target=comp18005_c0_seq1|m.23800 164 402;Gap=M239
scaffold35953_1_size2070	merc_genome	cDNA_match	286	344	100	-	.	ID=comp18005_c0_seq1|m.23800.path2;Name=comp18005_c0_seq1|m.23800;Target=comp18005_c0_seq1|m.23800 403 461;Gap=M59
###
scaffold36320_1_size2049	merc_genome	cDNA_match	840	1221	100	-	.	ID=comp13819_c0_seq1|m.23801.path1;Name=comp13819_c0_seq1|m.23801;Target=comp13819_c0_seq1|m.23801 23 404;Gap=M382
scaffold36320_1_size2049	merc_genome	cDNA_match	669	752	100	-	.	ID=comp13819_c0_seq1|m.23801.path1;Name=comp13819_c0_seq1|m.23801;Target=comp13819_c0_seq1|m.23801 405 488;Gap=M84
scaffold36320_1_size2049	merc_genome	cDNA_match	517	577	100	-	.	ID=comp13819_c0_seq1|m.23801.path1;Name=comp13819_c0_seq1|m.23801;Target=comp13819_c0_seq1|m.23801 489 549;Gap=M61
scaffold36320_1_size2049	merc_genome	cDNA_match	313	400	98	-	.	ID=comp13819_c0_seq1|m.23801.path1;Name=comp13819_c0_seq1|m.23801;Target=comp13819_c0_seq1|m.23801 550 637;Gap=M88
###
scaffold1597_1_size32606	merc_genome	cDNA_match	29767	29828	100	+	.	ID=comp13819_c0_seq1|m.23801.path2;Name=comp13819_c0_seq1|m.23801;Target=comp13819_c0_seq1|m.23801 638 699;Gap=M62
scaffold1597_1_size32606	merc_genome	cDNA_match	29947	30012	100	+	.	ID=comp13819_c0_seq1|m.23801.path2;Name=comp13819_c0_seq1|m.23801;Target=comp13819_c0_seq1|m.23801 700 765;Gap=M66
scaffold1597_1_size32606	merc_genome	cDNA_match	30378	30441	100	+	.	ID=comp13819_c0_seq1|m.23801.path2;Name=comp13819_c0_seq1|m.23801;Target=comp13819_c0_seq1|m.23801 766 829;Gap=M64
scaffold1597_1_size32606	merc_genome	cDNA_match	30561	30595	100	+	.	ID=comp13819_c0_seq1|m.23801.path2;Name=comp13819_c0_seq1|m.23801;Target=comp13819_c0_seq1|m.23801 830 864;Gap=M35
###
scaffold1000_1_size40857	merc_genome	cDNA_match	28783	28911	100	-	.	ID=comp7832_c0_seq1|m.23802.path1;Name=comp7832_c0_seq1|m.23802;Target=comp7832_c0_seq1|m.23802 1 129;Gap=M129
scaffold1000_1_size40857	merc_genome	cDNA_match	28566	28701	100	-	.	ID=comp7832_c0_seq1|m.23802.path1;Name=comp7832_c0_seq1|m.23802;Target=comp7832_c0_seq1|m.23802 130 265;Gap=M136
scaffold1000_1_size40857	merc_genome	cDNA_match	27953	28073	100	-	.	ID=comp7832_c0_seq1|m.23802.path1;Name=comp7832_c0_seq1|m.23802;Target=comp7832_c0_seq1|m.23802 266 386;Gap=M121
scaffold1000_1_size40857	merc_genome	cDNA_match	27350	27496	100	-	.	ID=comp7832_c0_seq1|m.23802.path1;Name=comp7832_c0_seq1|m.23802;Target=comp7832_c0_seq1|m.23802 387 533;Gap=M147
###
scaffold1000_1_size40857	merc_genome	cDNA_match	28783	28911	100	-	.	ID=comp7832_c0_seq2|m.23803.path1;Name=comp7832_c0_seq2|m.23803;Target=comp7832_c0_seq2|m.23803 1 129;Gap=M129
scaffold1000_1_size40857	merc_genome	cDNA_match	28566	28701	100	-	.	ID=comp7832_c0_seq2|m.23803.path1;Name=comp7832_c0_seq2|m.23803;Target=comp7832_c0_seq2|m.23803 130 265;Gap=M136
scaffold1000_1_size40857	merc_genome	cDNA_match	27953	28073	100	-	.	ID=comp7832_c0_seq2|m.23803.path1;Name=comp7832_c0_seq2|m.23803;Target=comp7832_c0_seq2|m.23803 266 386;Gap=M121
scaffold1000_1_size40857	merc_genome	cDNA_match	27350	27496	100	-	.	ID=comp7832_c0_seq2|m.23803.path1;Name=comp7832_c0_seq2|m.23803;Target=comp7832_c0_seq2|m.23803 387 533;Gap=M147
###
scaffold1140_1_size38455	merc_genome	cDNA_match	27255	28090	100	+	.	ID=comp9253_c0_seq1|m.23804.path1;Name=comp9253_c0_seq1|m.23804;Target=comp9253_c0_seq1|m.23804 1 836;Gap=M836
scaffold1140_1_size38455	merc_genome	cDNA_match	29117	29377	100	+	.	ID=comp9253_c0_seq1|m.23804.path1;Name=comp9253_c0_seq1|m.23804;Target=comp9253_c0_seq1|m.23804 837 1097;Gap=M261
scaffold1140_1_size38455	merc_genome	cDNA_match	29906	30051	91	+	.	ID=comp9253_c0_seq1|m.23804.path1;Name=comp9253_c0_seq1|m.23804;Target=comp9253_c0_seq1|m.23804 1098 1257;Gap=M107 I14 M39
###
scaffold1140_1_size38455	merc_genome	cDNA_match	26394	26832	100	+	.	ID=comp9253_c0_seq1|m.23805.path1;Name=comp9253_c0_seq1|m.23805;Target=comp9253_c0_seq1|m.23805 1 439;Gap=M439
scaffold1140_1_size38455	merc_genome	cDNA_match	27014	27095	100	+	.	ID=comp9253_c0_seq1|m.23805.path1;Name=comp9253_c0_seq1|m.23805;Target=comp9253_c0_seq1|m.23805 440 521;Gap=M82
scaffold1140_1_size38455	merc_genome	cDNA_match	27231	27327	100	+	.	ID=comp9253_c0_seq1|m.23805.path1;Name=comp9253_c0_seq1|m.23805;Target=comp9253_c0_seq1|m.23805 522 618;Gap=M97
###
scaffold1140_1_size38455	merc_genome	cDNA_match	27255	28090	100	+	.	ID=comp9253_c0_seq3|m.23806.path1;Name=comp9253_c0_seq3|m.23806;Target=comp9253_c0_seq3|m.23806 1 836;Gap=M836
scaffold1140_1_size38455	merc_genome	cDNA_match	28709	28730	100	+	.	ID=comp9253_c0_seq3|m.23806.path1;Name=comp9253_c0_seq3|m.23806;Target=comp9253_c0_seq3|m.23806 837 858;Gap=M22
###
scaffold1140_1_size38455	merc_genome	cDNA_match	26394	26832	100	+	.	ID=comp9253_c0_seq3|m.23807.path1;Name=comp9253_c0_seq3|m.23807;Target=comp9253_c0_seq3|m.23807 1 439;Gap=M439
scaffold1140_1_size38455	merc_genome	cDNA_match	27014	27095	100	+	.	ID=comp9253_c0_seq3|m.23807.path1;Name=comp9253_c0_seq3|m.23807;Target=comp9253_c0_seq3|m.23807 440 521;Gap=M82
scaffold1140_1_size38455	merc_genome	cDNA_match	27231	27327	100	+	.	ID=comp9253_c0_seq3|m.23807.path1;Name=comp9253_c0_seq3|m.23807;Target=comp9253_c0_seq3|m.23807 522 618;Gap=M97
###
scaffold13746_1_size6997	merc_genome	cDNA_match	6644	6867	86	-	.	ID=comp15776_c0_seq1|m.23808.path1;Name=comp15776_c0_seq1|m.23808;Target=comp15776_c0_seq1|m.23808 1 224;Gap=M31 I12 M60 D12 M121
scaffold13746_1_size6997	merc_genome	cDNA_match	6505	6580	98	-	.	ID=comp15776_c0_seq1|m.23808.path1;Name=comp15776_c0_seq1|m.23808;Target=comp15776_c0_seq1|m.23808 225 300;Gap=M76
scaffold13746_1_size6997	merc_genome	cDNA_match	5571	5622	100	-	.	ID=comp15776_c0_seq1|m.23808.path1;Name=comp15776_c0_seq1|m.23808;Target=comp15776_c0_seq1|m.23808 301 352;Gap=M52
scaffold13746_1_size6997	merc_genome	cDNA_match	4550	4664	100	-	.	ID=comp15776_c0_seq1|m.23808.path1;Name=comp15776_c0_seq1|m.23808;Target=comp15776_c0_seq1|m.23808 353 467;Gap=M115
scaffold13746_1_size6997	merc_genome	cDNA_match	4401	4471	98	-	.	ID=comp15776_c0_seq1|m.23808.path1;Name=comp15776_c0_seq1|m.23808;Target=comp15776_c0_seq1|m.23808 468 538;Gap=M71
scaffold13746_1_size6997	merc_genome	cDNA_match	3638	3725	100	-	.	ID=comp15776_c0_seq1|m.23808.path1;Name=comp15776_c0_seq1|m.23808;Target=comp15776_c0_seq1|m.23808 539 626;Gap=M88
scaffold13746_1_size6997	merc_genome	cDNA_match	1708	1810	100	-	.	ID=comp15776_c0_seq1|m.23808.path1;Name=comp15776_c0_seq1|m.23808;Target=comp15776_c0_seq1|m.23808 627 729;Gap=M103
###
scaffold13500_1_size7086	merc_genome	cDNA_match	6771	6994	98	-	.	ID=comp15776_c0_seq1|m.23808.path2;Name=comp15776_c0_seq1|m.23808;Target=comp15776_c0_seq1|m.23808 1 224;Gap=M224
scaffold13500_1_size7086	merc_genome	cDNA_match	6588	6663	98	-	.	ID=comp15776_c0_seq1|m.23808.path2;Name=comp15776_c0_seq1|m.23808;Target=comp15776_c0_seq1|m.23808 225 300;Gap=M76
scaffold13500_1_size7086	merc_genome	cDNA_match	5859	5910	98	-	.	ID=comp15776_c0_seq1|m.23808.path2;Name=comp15776_c0_seq1|m.23808;Target=comp15776_c0_seq1|m.23808 301 352;Gap=M52
scaffold13500_1_size7086	merc_genome	cDNA_match	4875	4989	96	-	.	ID=comp15776_c0_seq1|m.23808.path2;Name=comp15776_c0_seq1|m.23808;Target=comp15776_c0_seq1|m.23808 353 467;Gap=M115
scaffold13500_1_size7086	merc_genome	cDNA_match	4726	4796	100	-	.	ID=comp15776_c0_seq1|m.23808.path2;Name=comp15776_c0_seq1|m.23808;Target=comp15776_c0_seq1|m.23808 468 538;Gap=M71
scaffold13500_1_size7086	merc_genome	cDNA_match	3970	4060	98	-	.	ID=comp15776_c0_seq1|m.23808.path2;Name=comp15776_c0_seq1|m.23808;Target=comp15776_c0_seq1|m.23808 539 629;Gap=M91
###
scaffold_1821	merc_genome	cDNA_match	5813	6043	100	-	.	ID=comp17779_c0_seq11|m.23809.path1;Name=comp17779_c0_seq11|m.23809;Target=comp17779_c0_seq11|m.23809 1 231;Gap=M231
scaffold_1821	merc_genome	cDNA_match	5525	5716	99	-	.	ID=comp17779_c0_seq11|m.23809.path1;Name=comp17779_c0_seq11|m.23809;Target=comp17779_c0_seq11|m.23809 232 423;Gap=M192
scaffold_1821	merc_genome	cDNA_match	5357	5446	100	-	.	ID=comp17779_c0_seq11|m.23809.path1;Name=comp17779_c0_seq11|m.23809;Target=comp17779_c0_seq11|m.23809 424 513;Gap=M90
scaffold_1821	merc_genome	cDNA_match	5220	5255	83	-	.	ID=comp17779_c0_seq11|m.23809.path1;Name=comp17779_c0_seq11|m.23809;Target=comp17779_c0_seq11|m.23809 514 545;Gap=M12 D1 M6 D2 M8 D1 M6
###
scaffold_1884	merc_genome	cDNA_match	29145	29222	100	-	.	ID=comp17779_c0_seq1|m.23810.path1;Name=comp17779_c0_seq1|m.23810;Target=comp17779_c0_seq1|m.23810 1 78;Gap=M78
scaffold_1884	merc_genome	cDNA_match	28886	29007	100	-	.	ID=comp17779_c0_seq1|m.23810.path1;Name=comp17779_c0_seq1|m.23810;Target=comp17779_c0_seq1|m.23810 79 200;Gap=M122
scaffold_1884	merc_genome	cDNA_match	28638	28798	100	-	.	ID=comp17779_c0_seq1|m.23810.path1;Name=comp17779_c0_seq1|m.23810;Target=comp17779_c0_seq1|m.23810 201 361;Gap=M161
###
scaffold_1884	merc_genome	cDNA_match	52817	52893	100	-	.	ID=comp17779_c0_seq1|m.23810.path2;Name=comp17779_c0_seq1|m.23810;Target=comp17779_c0_seq1|m.23810 362 438;Gap=M77
scaffold_1884	merc_genome	cDNA_match	52613	52726	100	-	.	ID=comp17779_c0_seq1|m.23810.path2;Name=comp17779_c0_seq1|m.23810;Target=comp17779_c0_seq1|m.23810 439 552;Gap=M114
scaffold_1884	merc_genome	cDNA_match	52414	52515	100	-	.	ID=comp17779_c0_seq1|m.23810.path2;Name=comp17779_c0_seq1|m.23810;Target=comp17779_c0_seq1|m.23810 553 654;Gap=M102
scaffold_1884	merc_genome	cDNA_match	51744	51884	100	-	.	ID=comp17779_c0_seq1|m.23810.path2;Name=comp17779_c0_seq1|m.23810;Target=comp17779_c0_seq1|m.23810 655 795;Gap=M141
scaffold_1884	merc_genome	cDNA_match	51268	51441	100	-	.	ID=comp17779_c0_seq1|m.23810.path2;Name=comp17779_c0_seq1|m.23810;Target=comp17779_c0_seq1|m.23810 796 969;Gap=M174
scaffold_1884	merc_genome	cDNA_match	50954	51017	100	-	.	ID=comp17779_c0_seq1|m.23810.path2;Name=comp17779_c0_seq1|m.23810;Target=comp17779_c0_seq1|m.23810 970 1033;Gap=M64
scaffold_1884	merc_genome	cDNA_match	50736	50875	100	-	.	ID=comp17779_c0_seq1|m.23810.path2;Name=comp17779_c0_seq1|m.23810;Target=comp17779_c0_seq1|m.23810 1034 1173;Gap=M140
scaffold_1884	merc_genome	cDNA_match	50485	50642	100	-	.	ID=comp17779_c0_seq1|m.23810.path2;Name=comp17779_c0_seq1|m.23810;Target=comp17779_c0_seq1|m.23810 1174 1331;Gap=M158
scaffold_1884	merc_genome	cDNA_match	49534	49612	100	-	.	ID=comp17779_c0_seq1|m.23810.path2;Name=comp17779_c0_seq1|m.23810;Target=comp17779_c0_seq1|m.23810 1332 1410;Gap=M79
scaffold_1884	merc_genome	cDNA_match	49294	49392	100	-	.	ID=comp17779_c0_seq1|m.23810.path2;Name=comp17779_c0_seq1|m.23810;Target=comp17779_c0_seq1|m.23810 1411 1509;Gap=M99
scaffold_1884	merc_genome	cDNA_match	47962	48360	100	-	.	ID=comp17779_c0_seq1|m.23810.path2;Name=comp17779_c0_seq1|m.23810;Target=comp17779_c0_seq1|m.23810 1510 1908;Gap=M399
###
scaffold_1884	merc_genome	cDNA_match	35441	35605	100	-	.	ID=comp17779_c0_seq1|m.23811.path1;Name=comp17779_c0_seq1|m.23811;Target=comp17779_c0_seq1|m.23811 1 165;Gap=M165
scaffold_1884	merc_genome	cDNA_match	33817	33900	100	-	.	ID=comp17779_c0_seq1|m.23811.path1;Name=comp17779_c0_seq1|m.23811;Target=comp17779_c0_seq1|m.23811 166 249;Gap=M84
scaffold_1884	merc_genome	cDNA_match	32898	32990	100	-	.	ID=comp17779_c0_seq1|m.23811.path1;Name=comp17779_c0_seq1|m.23811;Target=comp17779_c0_seq1|m.23811 250 342;Gap=M93
scaffold_1884	merc_genome	cDNA_match	32746	32805	100	-	.	ID=comp17779_c0_seq1|m.23811.path1;Name=comp17779_c0_seq1|m.23811;Target=comp17779_c0_seq1|m.23811 343 402;Gap=M60
scaffold_1884	merc_genome	cDNA_match	31893	31991	100	-	.	ID=comp17779_c0_seq1|m.23811.path1;Name=comp17779_c0_seq1|m.23811;Target=comp17779_c0_seq1|m.23811 403 501;Gap=M99
scaffold_1884	merc_genome	cDNA_match	31498	31638	100	-	.	ID=comp17779_c0_seq1|m.23811.path1;Name=comp17779_c0_seq1|m.23811;Target=comp17779_c0_seq1|m.23811 502 642;Gap=M141
scaffold_1884	merc_genome	cDNA_match	31101	31181	100	-	.	ID=comp17779_c0_seq1|m.23811.path1;Name=comp17779_c0_seq1|m.23811;Target=comp17779_c0_seq1|m.23811 643 723;Gap=M81
scaffold_1884	merc_genome	cDNA_match	30867	30938	100	-	.	ID=comp17779_c0_seq1|m.23811.path1;Name=comp17779_c0_seq1|m.23811;Target=comp17779_c0_seq1|m.23811 724 795;Gap=M72
scaffold_1884	merc_genome	cDNA_match	30447	30518	100	-	.	ID=comp17779_c0_seq1|m.23811.path1;Name=comp17779_c0_seq1|m.23811;Target=comp17779_c0_seq1|m.23811 796 867;Gap=M72
scaffold_1884	merc_genome	cDNA_match	29672	29765	100	-	.	ID=comp17779_c0_seq1|m.23811.path1;Name=comp17779_c0_seq1|m.23811;Target=comp17779_c0_seq1|m.23811 868 961;Gap=M94
scaffold_1884	merc_genome	cDNA_match	29503	29585	98	-	.	ID=comp17779_c0_seq1|m.23811.path1;Name=comp17779_c0_seq1|m.23811;Target=comp17779_c0_seq1|m.23811 962 1044;Gap=M83
scaffold_1884	merc_genome	cDNA_match	29243	29353	100	-	.	ID=comp17779_c0_seq1|m.23811.path1;Name=comp17779_c0_seq1|m.23811;Target=comp17779_c0_seq1|m.23811 1045 1155;Gap=M111
###
scaffold_1884	merc_genome	cDNA_match	36730	37062	100	-	.	ID=comp17779_c0_seq1|m.23812.path1;Name=comp17779_c0_seq1|m.23812;Target=comp17779_c0_seq1|m.23812 1 333;Gap=M333
scaffold_1884	merc_genome	cDNA_match	35661	35773	100	-	.	ID=comp17779_c0_seq1|m.23812.path1;Name=comp17779_c0_seq1|m.23812;Target=comp17779_c0_seq1|m.23812 334 446;Gap=M113
###
scaffold_1884	merc_genome	cDNA_match	35441	35605	100	-	.	ID=comp17779_c0_seq2|m.23813.path1;Name=comp17779_c0_seq2|m.23813;Target=comp17779_c0_seq2|m.23813 1 165;Gap=M165
scaffold_1884	merc_genome	cDNA_match	33817	33900	100	-	.	ID=comp17779_c0_seq2|m.23813.path1;Name=comp17779_c0_seq2|m.23813;Target=comp17779_c0_seq2|m.23813 166 249;Gap=M84
scaffold_1884	merc_genome	cDNA_match	32898	32990	100	-	.	ID=comp17779_c0_seq2|m.23813.path1;Name=comp17779_c0_seq2|m.23813;Target=comp17779_c0_seq2|m.23813 250 342;Gap=M93
scaffold_1884	merc_genome	cDNA_match	32746	32805	100	-	.	ID=comp17779_c0_seq2|m.23813.path1;Name=comp17779_c0_seq2|m.23813;Target=comp17779_c0_seq2|m.23813 343 402;Gap=M60
scaffold_1884	merc_genome	cDNA_match	31893	31991	100	-	.	ID=comp17779_c0_seq2|m.23813.path1;Name=comp17779_c0_seq2|m.23813;Target=comp17779_c0_seq2|m.23813 403 501;Gap=M99
scaffold_1884	merc_genome	cDNA_match	31498	31638	100	-	.	ID=comp17779_c0_seq2|m.23813.path1;Name=comp17779_c0_seq2|m.23813;Target=comp17779_c0_seq2|m.23813 502 642;Gap=M141
scaffold_1884	merc_genome	cDNA_match	31101	31181	100	-	.	ID=comp17779_c0_seq2|m.23813.path1;Name=comp17779_c0_seq2|m.23813;Target=comp17779_c0_seq2|m.23813 643 723;Gap=M81
scaffold_1884	merc_genome	cDNA_match	30867	30938	100	-	.	ID=comp17779_c0_seq2|m.23813.path1;Name=comp17779_c0_seq2|m.23813;Target=comp17779_c0_seq2|m.23813 724 795;Gap=M72
scaffold_1884	merc_genome	cDNA_match	30447	30518	100	-	.	ID=comp17779_c0_seq2|m.23813.path1;Name=comp17779_c0_seq2|m.23813;Target=comp17779_c0_seq2|m.23813 796 867;Gap=M72
scaffold_1884	merc_genome	cDNA_match	29672	29765	100	-	.	ID=comp17779_c0_seq2|m.23813.path1;Name=comp17779_c0_seq2|m.23813;Target=comp17779_c0_seq2|m.23813 868 961;Gap=M94
scaffold_1884	merc_genome	cDNA_match	29503	29585	98	-	.	ID=comp17779_c0_seq2|m.23813.path1;Name=comp17779_c0_seq2|m.23813;Target=comp17779_c0_seq2|m.23813 962 1044;Gap=M83
scaffold_1884	merc_genome	cDNA_match	29297	29353	100	-	.	ID=comp17779_c0_seq2|m.23813.path1;Name=comp17779_c0_seq2|m.23813;Target=comp17779_c0_seq2|m.23813 1045 1101;Gap=M57
scaffold_1884	merc_genome	cDNA_match	29145	29222	100	-	.	ID=comp17779_c0_seq2|m.23813.path1;Name=comp17779_c0_seq2|m.23813;Target=comp17779_c0_seq2|m.23813 1102 1179;Gap=M78
scaffold_1884	merc_genome	cDNA_match	28886	29007	100	-	.	ID=comp17779_c0_seq2|m.23813.path1;Name=comp17779_c0_seq2|m.23813;Target=comp17779_c0_seq2|m.23813 1180 1301;Gap=M122
scaffold_1884	merc_genome	cDNA_match	28638	28798	100	-	.	ID=comp17779_c0_seq2|m.23813.path1;Name=comp17779_c0_seq2|m.23813;Target=comp17779_c0_seq2|m.23813 1302 1462;Gap=M161
###
scaffold_1884	merc_genome	cDNA_match	52817	52893	100	-	.	ID=comp17779_c0_seq2|m.23813.path2;Name=comp17779_c0_seq2|m.23813;Target=comp17779_c0_seq2|m.23813 1463 1539;Gap=M77
scaffold_1884	merc_genome	cDNA_match	52613	52726	100	-	.	ID=comp17779_c0_seq2|m.23813.path2;Name=comp17779_c0_seq2|m.23813;Target=comp17779_c0_seq2|m.23813 1540 1653;Gap=M114
scaffold_1884	merc_genome	cDNA_match	52414	52515	100	-	.	ID=comp17779_c0_seq2|m.23813.path2;Name=comp17779_c0_seq2|m.23813;Target=comp17779_c0_seq2|m.23813 1654 1755;Gap=M102
scaffold_1884	merc_genome	cDNA_match	51744	51884	100	-	.	ID=comp17779_c0_seq2|m.23813.path2;Name=comp17779_c0_seq2|m.23813;Target=comp17779_c0_seq2|m.23813 1756 1896;Gap=M141
scaffold_1884	merc_genome	cDNA_match	51268	51441	100	-	.	ID=comp17779_c0_seq2|m.23813.path2;Name=comp17779_c0_seq2|m.23813;Target=comp17779_c0_seq2|m.23813 1897 2070;Gap=M174
scaffold_1884	merc_genome	cDNA_match	50954	51017	100	-	.	ID=comp17779_c0_seq2|m.23813.path2;Name=comp17779_c0_seq2|m.23813;Target=comp17779_c0_seq2|m.23813 2071 2134;Gap=M64
scaffold_1884	merc_genome	cDNA_match	50736	50875	100	-	.	ID=comp17779_c0_seq2|m.23813.path2;Name=comp17779_c0_seq2|m.23813;Target=comp17779_c0_seq2|m.23813 2135 2274;Gap=M140
scaffold_1884	merc_genome	cDNA_match	50485	50642	100	-	.	ID=comp17779_c0_seq2|m.23813.path2;Name=comp17779_c0_seq2|m.23813;Target=comp17779_c0_seq2|m.23813 2275 2432;Gap=M158
scaffold_1884	merc_genome	cDNA_match	49534	49612	100	-	.	ID=comp17779_c0_seq2|m.23813.path2;Name=comp17779_c0_seq2|m.23813;Target=comp17779_c0_seq2|m.23813 2433 2511;Gap=M79
scaffold_1884	merc_genome	cDNA_match	49294	49392	100	-	.	ID=comp17779_c0_seq2|m.23813.path2;Name=comp17779_c0_seq2|m.23813;Target=comp17779_c0_seq2|m.23813 2512 2610;Gap=M99
scaffold_1884	merc_genome	cDNA_match	47962	48360	100	-	.	ID=comp17779_c0_seq2|m.23813.path2;Name=comp17779_c0_seq2|m.23813;Target=comp17779_c0_seq2|m.23813 2611 3009;Gap=M399
###
scaffold_1884	merc_genome	cDNA_match	36730	37062	100	-	.	ID=comp17779_c0_seq2|m.23814.path1;Name=comp17779_c0_seq2|m.23814;Target=comp17779_c0_seq2|m.23814 1 333;Gap=M333
scaffold_1884	merc_genome	cDNA_match	35661	35773	100	-	.	ID=comp17779_c0_seq2|m.23814.path1;Name=comp17779_c0_seq2|m.23814;Target=comp17779_c0_seq2|m.23814 334 446;Gap=M113
###
scaffold_1884	merc_genome	cDNA_match	29145	29222	100	-	.	ID=comp17779_c0_seq3|m.23815.path1;Name=comp17779_c0_seq3|m.23815;Target=comp17779_c0_seq3|m.23815 1 78;Gap=M78
scaffold_1884	merc_genome	cDNA_match	28886	29007	100	-	.	ID=comp17779_c0_seq3|m.23815.path1;Name=comp17779_c0_seq3|m.23815;Target=comp17779_c0_seq3|m.23815 79 200;Gap=M122
scaffold_1884	merc_genome	cDNA_match	28638	28798	100	-	.	ID=comp17779_c0_seq3|m.23815.path1;Name=comp17779_c0_seq3|m.23815;Target=comp17779_c0_seq3|m.23815 201 361;Gap=M161
###
scaffold_1884	merc_genome	cDNA_match	52817	52893	100	-	.	ID=comp17779_c0_seq3|m.23815.path2;Name=comp17779_c0_seq3|m.23815;Target=comp17779_c0_seq3|m.23815 362 438;Gap=M77
scaffold_1884	merc_genome	cDNA_match	52613	52726	100	-	.	ID=comp17779_c0_seq3|m.23815.path2;Name=comp17779_c0_seq3|m.23815;Target=comp17779_c0_seq3|m.23815 439 552;Gap=M114
scaffold_1884	merc_genome	cDNA_match	52414	52515	100	-	.	ID=comp17779_c0_seq3|m.23815.path2;Name=comp17779_c0_seq3|m.23815;Target=comp17779_c0_seq3|m.23815 553 654;Gap=M102
scaffold_1884	merc_genome	cDNA_match	51744	51884	100	-	.	ID=comp17779_c0_seq3|m.23815.path2;Name=comp17779_c0_seq3|m.23815;Target=comp17779_c0_seq3|m.23815 655 795;Gap=M141
scaffold_1884	merc_genome	cDNA_match	51268	51441	100	-	.	ID=comp17779_c0_seq3|m.23815.path2;Name=comp17779_c0_seq3|m.23815;Target=comp17779_c0_seq3|m.23815 796 969;Gap=M174
scaffold_1884	merc_genome	cDNA_match	50954	51017	100	-	.	ID=comp17779_c0_seq3|m.23815.path2;Name=comp17779_c0_seq3|m.23815;Target=comp17779_c0_seq3|m.23815 970 1033;Gap=M64
scaffold_1884	merc_genome	cDNA_match	50736	50875	100	-	.	ID=comp17779_c0_seq3|m.23815.path2;Name=comp17779_c0_seq3|m.23815;Target=comp17779_c0_seq3|m.23815 1034 1173;Gap=M140
scaffold_1884	merc_genome	cDNA_match	50485	50642	100	-	.	ID=comp17779_c0_seq3|m.23815.path2;Name=comp17779_c0_seq3|m.23815;Target=comp17779_c0_seq3|m.23815 1174 1331;Gap=M158
scaffold_1884	merc_genome	cDNA_match	49534	49612	100	-	.	ID=comp17779_c0_seq3|m.23815.path2;Name=comp17779_c0_seq3|m.23815;Target=comp17779_c0_seq3|m.23815 1332 1410;Gap=M79
scaffold_1884	merc_genome	cDNA_match	49294	49392	100	-	.	ID=comp17779_c0_seq3|m.23815.path2;Name=comp17779_c0_seq3|m.23815;Target=comp17779_c0_seq3|m.23815 1411 1509;Gap=M99
scaffold_1884	merc_genome	cDNA_match	47962	48360	100	-	.	ID=comp17779_c0_seq3|m.23815.path2;Name=comp17779_c0_seq3|m.23815;Target=comp17779_c0_seq3|m.23815 1510 1908;Gap=M399
###
scaffold_1884	merc_genome	cDNA_match	31498	31614	100	-	.	ID=comp17779_c0_seq3|m.23816.path1;Name=comp17779_c0_seq3|m.23816;Target=comp17779_c0_seq3|m.23816 1 117;Gap=M117
scaffold_1884	merc_genome	cDNA_match	31101	31181	100	-	.	ID=comp17779_c0_seq3|m.23816.path1;Name=comp17779_c0_seq3|m.23816;Target=comp17779_c0_seq3|m.23816 118 198;Gap=M81
scaffold_1884	merc_genome	cDNA_match	30867	30938	100	-	.	ID=comp17779_c0_seq3|m.23816.path1;Name=comp17779_c0_seq3|m.23816;Target=comp17779_c0_seq3|m.23816 199 270;Gap=M72
scaffold_1884	merc_genome	cDNA_match	30447	30518	100	-	.	ID=comp17779_c0_seq3|m.23816.path1;Name=comp17779_c0_seq3|m.23816;Target=comp17779_c0_seq3|m.23816 271 342;Gap=M72
scaffold_1884	merc_genome	cDNA_match	29672	29765	100	-	.	ID=comp17779_c0_seq3|m.23816.path1;Name=comp17779_c0_seq3|m.23816;Target=comp17779_c0_seq3|m.23816 343 436;Gap=M94
scaffold_1884	merc_genome	cDNA_match	29503	29585	98	-	.	ID=comp17779_c0_seq3|m.23816.path1;Name=comp17779_c0_seq3|m.23816;Target=comp17779_c0_seq3|m.23816 437 519;Gap=M83
scaffold_1884	merc_genome	cDNA_match	29243	29353	100	-	.	ID=comp17779_c0_seq3|m.23816.path1;Name=comp17779_c0_seq3|m.23816;Target=comp17779_c0_seq3|m.23816 520 630;Gap=M111
###
scaffold_1884	merc_genome	cDNA_match	31498	31614	100	-	.	ID=comp17779_c0_seq4|m.23817.path1;Name=comp17779_c0_seq4|m.23817;Target=comp17779_c0_seq4|m.23817 1 117;Gap=M117
scaffold_1884	merc_genome	cDNA_match	31101	31181	100	-	.	ID=comp17779_c0_seq4|m.23817.path1;Name=comp17779_c0_seq4|m.23817;Target=comp17779_c0_seq4|m.23817 118 198;Gap=M81
scaffold_1884	merc_genome	cDNA_match	30867	30938	100	-	.	ID=comp17779_c0_seq4|m.23817.path1;Name=comp17779_c0_seq4|m.23817;Target=comp17779_c0_seq4|m.23817 199 270;Gap=M72
scaffold_1884	merc_genome	cDNA_match	30447	30518	100	-	.	ID=comp17779_c0_seq4|m.23817.path1;Name=comp17779_c0_seq4|m.23817;Target=comp17779_c0_seq4|m.23817 271 342;Gap=M72
scaffold_1884	merc_genome	cDNA_match	29672	29765	100	-	.	ID=comp17779_c0_seq4|m.23817.path1;Name=comp17779_c0_seq4|m.23817;Target=comp17779_c0_seq4|m.23817 343 436;Gap=M94
scaffold_1884	merc_genome	cDNA_match	29503	29585	98	-	.	ID=comp17779_c0_seq4|m.23817.path1;Name=comp17779_c0_seq4|m.23817;Target=comp17779_c0_seq4|m.23817 437 519;Gap=M83
scaffold_1884	merc_genome	cDNA_match	29297	29353	100	-	.	ID=comp17779_c0_seq4|m.23817.path1;Name=comp17779_c0_seq4|m.23817;Target=comp17779_c0_seq4|m.23817 520 576;Gap=M57
scaffold_1884	merc_genome	cDNA_match	29145	29222	100	-	.	ID=comp17779_c0_seq4|m.23817.path1;Name=comp17779_c0_seq4|m.23817;Target=comp17779_c0_seq4|m.23817 577 654;Gap=M78
scaffold_1884	merc_genome	cDNA_match	28886	29007	100	-	.	ID=comp17779_c0_seq4|m.23817.path1;Name=comp17779_c0_seq4|m.23817;Target=comp17779_c0_seq4|m.23817 655 776;Gap=M122
scaffold_1884	merc_genome	cDNA_match	28638	28798	100	-	.	ID=comp17779_c0_seq4|m.23817.path1;Name=comp17779_c0_seq4|m.23817;Target=comp17779_c0_seq4|m.23817 777 937;Gap=M161
###
scaffold_1884	merc_genome	cDNA_match	52817	52893	100	-	.	ID=comp17779_c0_seq4|m.23817.path2;Name=comp17779_c0_seq4|m.23817;Target=comp17779_c0_seq4|m.23817 938 1014;Gap=M77
scaffold_1884	merc_genome	cDNA_match	52613	52726	100	-	.	ID=comp17779_c0_seq4|m.23817.path2;Name=comp17779_c0_seq4|m.23817;Target=comp17779_c0_seq4|m.23817 1015 1128;Gap=M114
scaffold_1884	merc_genome	cDNA_match	52414	52515	100	-	.	ID=comp17779_c0_seq4|m.23817.path2;Name=comp17779_c0_seq4|m.23817;Target=comp17779_c0_seq4|m.23817 1129 1230;Gap=M102
scaffold_1884	merc_genome	cDNA_match	51744	51884	100	-	.	ID=comp17779_c0_seq4|m.23817.path2;Name=comp17779_c0_seq4|m.23817;Target=comp17779_c0_seq4|m.23817 1231 1371;Gap=M141
scaffold_1884	merc_genome	cDNA_match	51268	51441	100	-	.	ID=comp17779_c0_seq4|m.23817.path2;Name=comp17779_c0_seq4|m.23817;Target=comp17779_c0_seq4|m.23817 1372 1545;Gap=M174
scaffold_1884	merc_genome	cDNA_match	50954	51017	100	-	.	ID=comp17779_c0_seq4|m.23817.path2;Name=comp17779_c0_seq4|m.23817;Target=comp17779_c0_seq4|m.23817 1546 1609;Gap=M64
scaffold_1884	merc_genome	cDNA_match	50736	50875	100	-	.	ID=comp17779_c0_seq4|m.23817.path2;Name=comp17779_c0_seq4|m.23817;Target=comp17779_c0_seq4|m.23817 1610 1749;Gap=M140
scaffold_1884	merc_genome	cDNA_match	50485	50642	100	-	.	ID=comp17779_c0_seq4|m.23817.path2;Name=comp17779_c0_seq4|m.23817;Target=comp17779_c0_seq4|m.23817 1750 1907;Gap=M158
scaffold_1884	merc_genome	cDNA_match	49534	49612	100	-	.	ID=comp17779_c0_seq4|m.23817.path2;Name=comp17779_c0_seq4|m.23817;Target=comp17779_c0_seq4|m.23817 1908 1986;Gap=M79
scaffold_1884	merc_genome	cDNA_match	49294	49392	100	-	.	ID=comp17779_c0_seq4|m.23817.path2;Name=comp17779_c0_seq4|m.23817;Target=comp17779_c0_seq4|m.23817 1987 2085;Gap=M99
scaffold_1884	merc_genome	cDNA_match	47962	48360	100	-	.	ID=comp17779_c0_seq4|m.23817.path2;Name=comp17779_c0_seq4|m.23817;Target=comp17779_c0_seq4|m.23817 2086 2484;Gap=M399
###
scaffold_1884	merc_genome	cDNA_match	29145	29222	100	-	.	ID=comp17779_c0_seq5|m.23818.path1;Name=comp17779_c0_seq5|m.23818;Target=comp17779_c0_seq5|m.23818 1 78;Gap=M78
scaffold_1884	merc_genome	cDNA_match	28886	29007	100	-	.	ID=comp17779_c0_seq5|m.23818.path1;Name=comp17779_c0_seq5|m.23818;Target=comp17779_c0_seq5|m.23818 79 200;Gap=M122
scaffold_1884	merc_genome	cDNA_match	28638	28798	100	-	.	ID=comp17779_c0_seq5|m.23818.path1;Name=comp17779_c0_seq5|m.23818;Target=comp17779_c0_seq5|m.23818 201 361;Gap=M161
###
scaffold_1884	merc_genome	cDNA_match	52817	52893	100	-	.	ID=comp17779_c0_seq5|m.23818.path2;Name=comp17779_c0_seq5|m.23818;Target=comp17779_c0_seq5|m.23818 362 438;Gap=M77
scaffold_1884	merc_genome	cDNA_match	52613	52726	100	-	.	ID=comp17779_c0_seq5|m.23818.path2;Name=comp17779_c0_seq5|m.23818;Target=comp17779_c0_seq5|m.23818 439 552;Gap=M114
scaffold_1884	merc_genome	cDNA_match	52414	52515	100	-	.	ID=comp17779_c0_seq5|m.23818.path2;Name=comp17779_c0_seq5|m.23818;Target=comp17779_c0_seq5|m.23818 553 654;Gap=M102
scaffold_1884	merc_genome	cDNA_match	51744	51884	100	-	.	ID=comp17779_c0_seq5|m.23818.path2;Name=comp17779_c0_seq5|m.23818;Target=comp17779_c0_seq5|m.23818 655 795;Gap=M141
scaffold_1884	merc_genome	cDNA_match	51268	51441	100	-	.	ID=comp17779_c0_seq5|m.23818.path2;Name=comp17779_c0_seq5|m.23818;Target=comp17779_c0_seq5|m.23818 796 969;Gap=M174
scaffold_1884	merc_genome	cDNA_match	50954	51017	100	-	.	ID=comp17779_c0_seq5|m.23818.path2;Name=comp17779_c0_seq5|m.23818;Target=comp17779_c0_seq5|m.23818 970 1033;Gap=M64
scaffold_1884	merc_genome	cDNA_match	50736	50875	100	-	.	ID=comp17779_c0_seq5|m.23818.path2;Name=comp17779_c0_seq5|m.23818;Target=comp17779_c0_seq5|m.23818 1034 1173;Gap=M140
scaffold_1884	merc_genome	cDNA_match	50481	50642	100	-	.	ID=comp17779_c0_seq5|m.23818.path2;Name=comp17779_c0_seq5|m.23818;Target=comp17779_c0_seq5|m.23818 1174 1335;Gap=M162
###
scaffold_1884	merc_genome	cDNA_match	35441	35605	100	-	.	ID=comp17779_c0_seq5|m.23819.path1;Name=comp17779_c0_seq5|m.23819;Target=comp17779_c0_seq5|m.23819 1 165;Gap=M165
scaffold_1884	merc_genome	cDNA_match	33817	33900	100	-	.	ID=comp17779_c0_seq5|m.23819.path1;Name=comp17779_c0_seq5|m.23819;Target=comp17779_c0_seq5|m.23819 166 249;Gap=M84
scaffold_1884	merc_genome	cDNA_match	32898	32990	100	-	.	ID=comp17779_c0_seq5|m.23819.path1;Name=comp17779_c0_seq5|m.23819;Target=comp17779_c0_seq5|m.23819 250 342;Gap=M93
scaffold_1884	merc_genome	cDNA_match	32746	32805	100	-	.	ID=comp17779_c0_seq5|m.23819.path1;Name=comp17779_c0_seq5|m.23819;Target=comp17779_c0_seq5|m.23819 343 402;Gap=M60
scaffold_1884	merc_genome	cDNA_match	31893	31991	100	-	.	ID=comp17779_c0_seq5|m.23819.path1;Name=comp17779_c0_seq5|m.23819;Target=comp17779_c0_seq5|m.23819 403 501;Gap=M99
scaffold_1884	merc_genome	cDNA_match	31498	31638	100	-	.	ID=comp17779_c0_seq5|m.23819.path1;Name=comp17779_c0_seq5|m.23819;Target=comp17779_c0_seq5|m.23819 502 642;Gap=M141
scaffold_1884	merc_genome	cDNA_match	31101	31181	100	-	.	ID=comp17779_c0_seq5|m.23819.path1;Name=comp17779_c0_seq5|m.23819;Target=comp17779_c0_seq5|m.23819 643 723;Gap=M81
scaffold_1884	merc_genome	cDNA_match	30867	30938	100	-	.	ID=comp17779_c0_seq5|m.23819.path1;Name=comp17779_c0_seq5|m.23819;Target=comp17779_c0_seq5|m.23819 724 795;Gap=M72
scaffold_1884	merc_genome	cDNA_match	30447	30518	100	-	.	ID=comp17779_c0_seq5|m.23819.path1;Name=comp17779_c0_seq5|m.23819;Target=comp17779_c0_seq5|m.23819 796 867;Gap=M72
scaffold_1884	merc_genome	cDNA_match	29672	29765	100	-	.	ID=comp17779_c0_seq5|m.23819.path1;Name=comp17779_c0_seq5|m.23819;Target=comp17779_c0_seq5|m.23819 868 961;Gap=M94
scaffold_1884	merc_genome	cDNA_match	29503	29585	98	-	.	ID=comp17779_c0_seq5|m.23819.path1;Name=comp17779_c0_seq5|m.23819;Target=comp17779_c0_seq5|m.23819 962 1044;Gap=M83
scaffold_1884	merc_genome	cDNA_match	29243	29353	100	-	.	ID=comp17779_c0_seq5|m.23819.path1;Name=comp17779_c0_seq5|m.23819;Target=comp17779_c0_seq5|m.23819 1045 1155;Gap=M111
###
scaffold_1884	merc_genome	cDNA_match	36730	37062	100	-	.	ID=comp17779_c0_seq5|m.23820.path1;Name=comp17779_c0_seq5|m.23820;Target=comp17779_c0_seq5|m.23820 1 333;Gap=M333
scaffold_1884	merc_genome	cDNA_match	35661	35773	100	-	.	ID=comp17779_c0_seq5|m.23820.path1;Name=comp17779_c0_seq5|m.23820;Target=comp17779_c0_seq5|m.23820 334 446;Gap=M113
###
scaffold_1884	merc_genome	cDNA_match	35441	35605	100	-	.	ID=comp17779_c0_seq6|m.23821.path1;Name=comp17779_c0_seq6|m.23821;Target=comp17779_c0_seq6|m.23821 1 165;Gap=M165
scaffold_1884	merc_genome	cDNA_match	33817	33900	100	-	.	ID=comp17779_c0_seq6|m.23821.path1;Name=comp17779_c0_seq6|m.23821;Target=comp17779_c0_seq6|m.23821 166 249;Gap=M84
scaffold_1884	merc_genome	cDNA_match	32898	32990	100	-	.	ID=comp17779_c0_seq6|m.23821.path1;Name=comp17779_c0_seq6|m.23821;Target=comp17779_c0_seq6|m.23821 250 342;Gap=M93
scaffold_1884	merc_genome	cDNA_match	32746	32805	100	-	.	ID=comp17779_c0_seq6|m.23821.path1;Name=comp17779_c0_seq6|m.23821;Target=comp17779_c0_seq6|m.23821 343 402;Gap=M60
scaffold_1884	merc_genome	cDNA_match	31893	31991	100	-	.	ID=comp17779_c0_seq6|m.23821.path1;Name=comp17779_c0_seq6|m.23821;Target=comp17779_c0_seq6|m.23821 403 501;Gap=M99
scaffold_1884	merc_genome	cDNA_match	31498	31638	100	-	.	ID=comp17779_c0_seq6|m.23821.path1;Name=comp17779_c0_seq6|m.23821;Target=comp17779_c0_seq6|m.23821 502 642;Gap=M141
scaffold_1884	merc_genome	cDNA_match	31101	31181	100	-	.	ID=comp17779_c0_seq6|m.23821.path1;Name=comp17779_c0_seq6|m.23821;Target=comp17779_c0_seq6|m.23821 643 723;Gap=M81
scaffold_1884	merc_genome	cDNA_match	30867	30938	100	-	.	ID=comp17779_c0_seq6|m.23821.path1;Name=comp17779_c0_seq6|m.23821;Target=comp17779_c0_seq6|m.23821 724 795;Gap=M72
scaffold_1884	merc_genome	cDNA_match	30447	30518	100	-	.	ID=comp17779_c0_seq6|m.23821.path1;Name=comp17779_c0_seq6|m.23821;Target=comp17779_c0_seq6|m.23821 796 867;Gap=M72
scaffold_1884	merc_genome	cDNA_match	29672	29765	100	-	.	ID=comp17779_c0_seq6|m.23821.path1;Name=comp17779_c0_seq6|m.23821;Target=comp17779_c0_seq6|m.23821 868 961;Gap=M94
scaffold_1884	merc_genome	cDNA_match	29503	29585	98	-	.	ID=comp17779_c0_seq6|m.23821.path1;Name=comp17779_c0_seq6|m.23821;Target=comp17779_c0_seq6|m.23821 962 1044;Gap=M83
scaffold_1884	merc_genome	cDNA_match	29297	29353	100	-	.	ID=comp17779_c0_seq6|m.23821.path1;Name=comp17779_c0_seq6|m.23821;Target=comp17779_c0_seq6|m.23821 1045 1101;Gap=M57
scaffold_1884	merc_genome	cDNA_match	29145	29222	100	-	.	ID=comp17779_c0_seq6|m.23821.path1;Name=comp17779_c0_seq6|m.23821;Target=comp17779_c0_seq6|m.23821 1102 1179;Gap=M78
scaffold_1884	merc_genome	cDNA_match	28886	29007	100	-	.	ID=comp17779_c0_seq6|m.23821.path1;Name=comp17779_c0_seq6|m.23821;Target=comp17779_c0_seq6|m.23821 1180 1301;Gap=M122
scaffold_1884	merc_genome	cDNA_match	28638	28798	100	-	.	ID=comp17779_c0_seq6|m.23821.path1;Name=comp17779_c0_seq6|m.23821;Target=comp17779_c0_seq6|m.23821 1302 1462;Gap=M161
###
scaffold_1884	merc_genome	cDNA_match	52817	52893	100	-	.	ID=comp17779_c0_seq6|m.23821.path2;Name=comp17779_c0_seq6|m.23821;Target=comp17779_c0_seq6|m.23821 1463 1539;Gap=M77
scaffold_1884	merc_genome	cDNA_match	52613	52726	100	-	.	ID=comp17779_c0_seq6|m.23821.path2;Name=comp17779_c0_seq6|m.23821;Target=comp17779_c0_seq6|m.23821 1540 1653;Gap=M114
scaffold_1884	merc_genome	cDNA_match	52414	52515	100	-	.	ID=comp17779_c0_seq6|m.23821.path2;Name=comp17779_c0_seq6|m.23821;Target=comp17779_c0_seq6|m.23821 1654 1755;Gap=M102
scaffold_1884	merc_genome	cDNA_match	51744	51884	100	-	.	ID=comp17779_c0_seq6|m.23821.path2;Name=comp17779_c0_seq6|m.23821;Target=comp17779_c0_seq6|m.23821 1756 1896;Gap=M141
scaffold_1884	merc_genome	cDNA_match	51268	51441	100	-	.	ID=comp17779_c0_seq6|m.23821.path2;Name=comp17779_c0_seq6|m.23821;Target=comp17779_c0_seq6|m.23821 1897 2070;Gap=M174
scaffold_1884	merc_genome	cDNA_match	50954	51017	100	-	.	ID=comp17779_c0_seq6|m.23821.path2;Name=comp17779_c0_seq6|m.23821;Target=comp17779_c0_seq6|m.23821 2071 2134;Gap=M64
scaffold_1884	merc_genome	cDNA_match	50736	50875	100	-	.	ID=comp17779_c0_seq6|m.23821.path2;Name=comp17779_c0_seq6|m.23821;Target=comp17779_c0_seq6|m.23821 2135 2274;Gap=M140
scaffold_1884	merc_genome	cDNA_match	50481	50642	100	-	.	ID=comp17779_c0_seq6|m.23821.path2;Name=comp17779_c0_seq6|m.23821;Target=comp17779_c0_seq6|m.23821 2275 2436;Gap=M162
###
scaffold_1884	merc_genome	cDNA_match	36730	37062	100	-	.	ID=comp17779_c0_seq6|m.23822.path1;Name=comp17779_c0_seq6|m.23822;Target=comp17779_c0_seq6|m.23822 1 333;Gap=M333
scaffold_1884	merc_genome	cDNA_match	35661	35773	100	-	.	ID=comp17779_c0_seq6|m.23822.path1;Name=comp17779_c0_seq6|m.23822;Target=comp17779_c0_seq6|m.23822 334 446;Gap=M113
###
scaffold_1884	merc_genome	cDNA_match	29145	29222	100	-	.	ID=comp17779_c0_seq7|m.23823.path1;Name=comp17779_c0_seq7|m.23823;Target=comp17779_c0_seq7|m.23823 1 78;Gap=M78
scaffold_1884	merc_genome	cDNA_match	28886	29007	100	-	.	ID=comp17779_c0_seq7|m.23823.path1;Name=comp17779_c0_seq7|m.23823;Target=comp17779_c0_seq7|m.23823 79 200;Gap=M122
scaffold_1884	merc_genome	cDNA_match	28638	28798	100	-	.	ID=comp17779_c0_seq7|m.23823.path1;Name=comp17779_c0_seq7|m.23823;Target=comp17779_c0_seq7|m.23823 201 361;Gap=M161
###
scaffold_1884	merc_genome	cDNA_match	52817	52893	100	-	.	ID=comp17779_c0_seq7|m.23823.path2;Name=comp17779_c0_seq7|m.23823;Target=comp17779_c0_seq7|m.23823 362 438;Gap=M77
scaffold_1884	merc_genome	cDNA_match	52613	52726	100	-	.	ID=comp17779_c0_seq7|m.23823.path2;Name=comp17779_c0_seq7|m.23823;Target=comp17779_c0_seq7|m.23823 439 552;Gap=M114
scaffold_1884	merc_genome	cDNA_match	52414	52515	100	-	.	ID=comp17779_c0_seq7|m.23823.path2;Name=comp17779_c0_seq7|m.23823;Target=comp17779_c0_seq7|m.23823 553 654;Gap=M102
scaffold_1884	merc_genome	cDNA_match	51744	51884	100	-	.	ID=comp17779_c0_seq7|m.23823.path2;Name=comp17779_c0_seq7|m.23823;Target=comp17779_c0_seq7|m.23823 655 795;Gap=M141
scaffold_1884	merc_genome	cDNA_match	51268	51441	100	-	.	ID=comp17779_c0_seq7|m.23823.path2;Name=comp17779_c0_seq7|m.23823;Target=comp17779_c0_seq7|m.23823 796 969;Gap=M174
scaffold_1884	merc_genome	cDNA_match	50954	51017	100	-	.	ID=comp17779_c0_seq7|m.23823.path2;Name=comp17779_c0_seq7|m.23823;Target=comp17779_c0_seq7|m.23823 970 1033;Gap=M64
scaffold_1884	merc_genome	cDNA_match	50736	50875	100	-	.	ID=comp17779_c0_seq7|m.23823.path2;Name=comp17779_c0_seq7|m.23823;Target=comp17779_c0_seq7|m.23823 1034 1173;Gap=M140
scaffold_1884	merc_genome	cDNA_match	50481	50642	100	-	.	ID=comp17779_c0_seq7|m.23823.path2;Name=comp17779_c0_seq7|m.23823;Target=comp17779_c0_seq7|m.23823 1174 1335;Gap=M162
###
scaffold_1884	merc_genome	cDNA_match	31498	31614	100	-	.	ID=comp17779_c0_seq7|m.23824.path1;Name=comp17779_c0_seq7|m.23824;Target=comp17779_c0_seq7|m.23824 1 117;Gap=M117
scaffold_1884	merc_genome	cDNA_match	31101	31181	100	-	.	ID=comp17779_c0_seq7|m.23824.path1;Name=comp17779_c0_seq7|m.23824;Target=comp17779_c0_seq7|m.23824 118 198;Gap=M81
scaffold_1884	merc_genome	cDNA_match	30867	30938	100	-	.	ID=comp17779_c0_seq7|m.23824.path1;Name=comp17779_c0_seq7|m.23824;Target=comp17779_c0_seq7|m.23824 199 270;Gap=M72
scaffold_1884	merc_genome	cDNA_match	30447	30518	100	-	.	ID=comp17779_c0_seq7|m.23824.path1;Name=comp17779_c0_seq7|m.23824;Target=comp17779_c0_seq7|m.23824 271 342;Gap=M72
scaffold_1884	merc_genome	cDNA_match	29672	29765	100	-	.	ID=comp17779_c0_seq7|m.23824.path1;Name=comp17779_c0_seq7|m.23824;Target=comp17779_c0_seq7|m.23824 343 436;Gap=M94
scaffold_1884	merc_genome	cDNA_match	29503	29585	98	-	.	ID=comp17779_c0_seq7|m.23824.path1;Name=comp17779_c0_seq7|m.23824;Target=comp17779_c0_seq7|m.23824 437 519;Gap=M83
scaffold_1884	merc_genome	cDNA_match	29243	29353	100	-	.	ID=comp17779_c0_seq7|m.23824.path1;Name=comp17779_c0_seq7|m.23824;Target=comp17779_c0_seq7|m.23824 520 630;Gap=M111
###
scaffold_1884	merc_genome	cDNA_match	31498	31614	100	-	.	ID=comp17779_c0_seq8|m.23825.path1;Name=comp17779_c0_seq8|m.23825;Target=comp17779_c0_seq8|m.23825 1 117;Gap=M117
scaffold_1884	merc_genome	cDNA_match	31101	31181	100	-	.	ID=comp17779_c0_seq8|m.23825.path1;Name=comp17779_c0_seq8|m.23825;Target=comp17779_c0_seq8|m.23825 118 198;Gap=M81
scaffold_1884	merc_genome	cDNA_match	30867	30938	100	-	.	ID=comp17779_c0_seq8|m.23825.path1;Name=comp17779_c0_seq8|m.23825;Target=comp17779_c0_seq8|m.23825 199 270;Gap=M72
scaffold_1884	merc_genome	cDNA_match	30447	30518	100	-	.	ID=comp17779_c0_seq8|m.23825.path1;Name=comp17779_c0_seq8|m.23825;Target=comp17779_c0_seq8|m.23825 271 342;Gap=M72
scaffold_1884	merc_genome	cDNA_match	29672	29765	100	-	.	ID=comp17779_c0_seq8|m.23825.path1;Name=comp17779_c0_seq8|m.23825;Target=comp17779_c0_seq8|m.23825 343 436;Gap=M94
scaffold_1884	merc_genome	cDNA_match	29503	29585	98	-	.	ID=comp17779_c0_seq8|m.23825.path1;Name=comp17779_c0_seq8|m.23825;Target=comp17779_c0_seq8|m.23825 437 519;Gap=M83
scaffold_1884	merc_genome	cDNA_match	29297	29353	100	-	.	ID=comp17779_c0_seq8|m.23825.path1;Name=comp17779_c0_seq8|m.23825;Target=comp17779_c0_seq8|m.23825 520 576;Gap=M57
scaffold_1884	merc_genome	cDNA_match	29145	29222	100	-	.	ID=comp17779_c0_seq8|m.23825.path1;Name=comp17779_c0_seq8|m.23825;Target=comp17779_c0_seq8|m.23825 577 654;Gap=M78
scaffold_1884	merc_genome	cDNA_match	28886	29007	100	-	.	ID=comp17779_c0_seq8|m.23825.path1;Name=comp17779_c0_seq8|m.23825;Target=comp17779_c0_seq8|m.23825 655 776;Gap=M122
scaffold_1884	merc_genome	cDNA_match	28638	28798	100	-	.	ID=comp17779_c0_seq8|m.23825.path1;Name=comp17779_c0_seq8|m.23825;Target=comp17779_c0_seq8|m.23825 777 937;Gap=M161
###
scaffold_1884	merc_genome	cDNA_match	52817	52893	100	-	.	ID=comp17779_c0_seq8|m.23825.path2;Name=comp17779_c0_seq8|m.23825;Target=comp17779_c0_seq8|m.23825 938 1014;Gap=M77
scaffold_1884	merc_genome	cDNA_match	52613	52726	100	-	.	ID=comp17779_c0_seq8|m.23825.path2;Name=comp17779_c0_seq8|m.23825;Target=comp17779_c0_seq8|m.23825 1015 1128;Gap=M114
scaffold_1884	merc_genome	cDNA_match	52414	52515	100	-	.	ID=comp17779_c0_seq8|m.23825.path2;Name=comp17779_c0_seq8|m.23825;Target=comp17779_c0_seq8|m.23825 1129 1230;Gap=M102
scaffold_1884	merc_genome	cDNA_match	51744	51884	100	-	.	ID=comp17779_c0_seq8|m.23825.path2;Name=comp17779_c0_seq8|m.23825;Target=comp17779_c0_seq8|m.23825 1231 1371;Gap=M141
scaffold_1884	merc_genome	cDNA_match	51268	51441	100	-	.	ID=comp17779_c0_seq8|m.23825.path2;Name=comp17779_c0_seq8|m.23825;Target=comp17779_c0_seq8|m.23825 1372 1545;Gap=M174
scaffold_1884	merc_genome	cDNA_match	50954	51017	100	-	.	ID=comp17779_c0_seq8|m.23825.path2;Name=comp17779_c0_seq8|m.23825;Target=comp17779_c0_seq8|m.23825 1546 1609;Gap=M64
scaffold_1884	merc_genome	cDNA_match	50736	50875	100	-	.	ID=comp17779_c0_seq8|m.23825.path2;Name=comp17779_c0_seq8|m.23825;Target=comp17779_c0_seq8|m.23825 1610 1749;Gap=M140
scaffold_1884	merc_genome	cDNA_match	50481	50642	100	-	.	ID=comp17779_c0_seq8|m.23825.path2;Name=comp17779_c0_seq8|m.23825;Target=comp17779_c0_seq8|m.23825 1750 1911;Gap=M162
###
scaffold114095_1_size678	merc_genome	cDNA_match	467	620	99	-	.	ID=comp14992_c0_seq1|m.23826.path1;Name=comp14992_c0_seq1|m.23826;Target=comp14992_c0_seq1|m.23826 12 165;Gap=M154
###
scaffold_381	merc_genome	cDNA_match	28581	29076	99	+	.	ID=comp14992_c0_seq1|m.23826.path2;Name=comp14992_c0_seq1|m.23826;Target=comp14992_c0_seq1|m.23826 166 661;Gap=M496
scaffold_381	merc_genome	cDNA_match	29278	29347	100	+	.	ID=comp14992_c0_seq1|m.23826.path2;Name=comp14992_c0_seq1|m.23826;Target=comp14992_c0_seq1|m.23826 662 731;Gap=M70
scaffold_381	merc_genome	cDNA_match	29810	29972	100	+	.	ID=comp14992_c0_seq1|m.23826.path2;Name=comp14992_c0_seq1|m.23826;Target=comp14992_c0_seq1|m.23826 732 894;Gap=M163
scaffold_381	merc_genome	cDNA_match	30318	30536	100	+	.	ID=comp14992_c0_seq1|m.23826.path2;Name=comp14992_c0_seq1|m.23826;Target=comp14992_c0_seq1|m.23826 895 1113;Gap=M219
###
scaffold_381	merc_genome	cDNA_match	29278	29300	100	-	.	ID=comp14992_c0_seq1|m.23827.path1;Name=comp14992_c0_seq1|m.23827;Target=comp14992_c0_seq1|m.23827 1 23;Gap=M23
scaffold_381	merc_genome	cDNA_match	28737	29076	99	-	.	ID=comp14992_c0_seq1|m.23827.path1;Name=comp14992_c0_seq1|m.23827;Target=comp14992_c0_seq1|m.23827 24 363;Gap=M340
###
scaffold114095_1_size678	merc_genome	cDNA_match	1	310	100	+	.	ID=comp14992_c0_seq1|m.23827.path2;Name=comp14992_c0_seq1|m.23827;Target=comp14992_c0_seq1|m.23827 54 363;Gap=M310
###
scaffold_381	merc_genome	cDNA_match	28897	29076	100	+	.	ID=comp14992_c0_seq1|m.23828.path1;Name=comp14992_c0_seq1|m.23828;Target=comp14992_c0_seq1|m.23828 1 180;Gap=M180
scaffold_381	merc_genome	cDNA_match	29278	29347	100	+	.	ID=comp14992_c0_seq1|m.23828.path1;Name=comp14992_c0_seq1|m.23828;Target=comp14992_c0_seq1|m.23828 181 250;Gap=M70
scaffold_381	merc_genome	cDNA_match	29810	29889	100	+	.	ID=comp14992_c0_seq1|m.23828.path1;Name=comp14992_c0_seq1|m.23828;Target=comp14992_c0_seq1|m.23828 251 330;Gap=M80
###
scaffold114095_1_size678	merc_genome	cDNA_match	467	620	99	-	.	ID=comp14992_c0_seq2|m.23829.path1;Name=comp14992_c0_seq2|m.23829;Target=comp14992_c0_seq2|m.23829 12 165;Gap=M154
###
scaffold_381	merc_genome	cDNA_match	28581	29076	99	+	.	ID=comp14992_c0_seq2|m.23829.path2;Name=comp14992_c0_seq2|m.23829;Target=comp14992_c0_seq2|m.23829 166 661;Gap=M496
scaffold_381	merc_genome	cDNA_match	29278	29347	100	+	.	ID=comp14992_c0_seq2|m.23829.path2;Name=comp14992_c0_seq2|m.23829;Target=comp14992_c0_seq2|m.23829 662 731;Gap=M70
scaffold_381	merc_genome	cDNA_match	29810	29972	100	+	.	ID=comp14992_c0_seq2|m.23829.path2;Name=comp14992_c0_seq2|m.23829;Target=comp14992_c0_seq2|m.23829 732 894;Gap=M163
scaffold_381	merc_genome	cDNA_match	30318	30536	100	+	.	ID=comp14992_c0_seq2|m.23829.path2;Name=comp14992_c0_seq2|m.23829;Target=comp14992_c0_seq2|m.23829 895 1113;Gap=M219
###
scaffold_381	merc_genome	cDNA_match	29278	29300	100	-	.	ID=comp14992_c0_seq2|m.23830.path1;Name=comp14992_c0_seq2|m.23830;Target=comp14992_c0_seq2|m.23830 1 23;Gap=M23
scaffold_381	merc_genome	cDNA_match	28737	29076	99	-	.	ID=comp14992_c0_seq2|m.23830.path1;Name=comp14992_c0_seq2|m.23830;Target=comp14992_c0_seq2|m.23830 24 363;Gap=M340
###
scaffold114095_1_size678	merc_genome	cDNA_match	1	310	100	+	.	ID=comp14992_c0_seq2|m.23830.path2;Name=comp14992_c0_seq2|m.23830;Target=comp14992_c0_seq2|m.23830 54 363;Gap=M310
###
scaffold_381	merc_genome	cDNA_match	28897	29076	100	+	.	ID=comp14992_c0_seq2|m.23831.path1;Name=comp14992_c0_seq2|m.23831;Target=comp14992_c0_seq2|m.23831 1 180;Gap=M180
scaffold_381	merc_genome	cDNA_match	29278	29347	100	+	.	ID=comp14992_c0_seq2|m.23831.path1;Name=comp14992_c0_seq2|m.23831;Target=comp14992_c0_seq2|m.23831 181 250;Gap=M70
scaffold_381	merc_genome	cDNA_match	29810	29889	100	+	.	ID=comp14992_c0_seq2|m.23831.path1;Name=comp14992_c0_seq2|m.23831;Target=comp14992_c0_seq2|m.23831 251 330;Gap=M80
###
scaffold_2030	merc_genome	cDNA_match	20889	20987	98	-	.	ID=comp8307_c0_seq1|m.23832.path1;Name=comp8307_c0_seq1|m.23832;Target=comp8307_c0_seq1|m.23832 1 99;Gap=M99
scaffold_2030	merc_genome	cDNA_match	20231	20814	100	-	.	ID=comp8307_c0_seq1|m.23832.path1;Name=comp8307_c0_seq1|m.23832;Target=comp8307_c0_seq1|m.23832 100 683;Gap=M584
scaffold_2030	merc_genome	cDNA_match	19933	20122	100	-	.	ID=comp8307_c0_seq1|m.23832.path1;Name=comp8307_c0_seq1|m.23832;Target=comp8307_c0_seq1|m.23832 684 873;Gap=M190
scaffold_2030	merc_genome	cDNA_match	19757	19821	100	-	.	ID=comp8307_c0_seq1|m.23832.path1;Name=comp8307_c0_seq1|m.23832;Target=comp8307_c0_seq1|m.23832 874 938;Gap=M65
scaffold_2030	merc_genome	cDNA_match	19048	19258	100	-	.	ID=comp8307_c0_seq1|m.23832.path1;Name=comp8307_c0_seq1|m.23832;Target=comp8307_c0_seq1|m.23832 939 1149;Gap=M211
scaffold_2030	merc_genome	cDNA_match	4816	5148	99	-	.	ID=comp8307_c0_seq1|m.23832.path1;Name=comp8307_c0_seq1|m.23832;Target=comp8307_c0_seq1|m.23832 1150 1482;Gap=M333
###
scaffold_2030	merc_genome	cDNA_match	4708	5089	99	+	.	ID=comp8307_c0_seq1|m.23833.path1;Name=comp8307_c0_seq1|m.23833;Target=comp8307_c0_seq1|m.23833 1 381;Gap=M32 D1 M349
###
scaffold1702_1_size31503	merc_genome	cDNA_match	13339	13362	100	-	.	ID=comp13932_c0_seq1|m.23834.path1;Name=comp13932_c0_seq1|m.23834;Target=comp13932_c0_seq1|m.23834 1 24;Gap=M24
scaffold1702_1_size31503	merc_genome	cDNA_match	13154	13251	100	-	.	ID=comp13932_c0_seq1|m.23834.path1;Name=comp13932_c0_seq1|m.23834;Target=comp13932_c0_seq1|m.23834 25 122;Gap=M98
scaffold1702_1_size31503	merc_genome	cDNA_match	12965	13034	100	-	.	ID=comp13932_c0_seq1|m.23834.path1;Name=comp13932_c0_seq1|m.23834;Target=comp13932_c0_seq1|m.23834 123 192;Gap=M70
scaffold1702_1_size31503	merc_genome	cDNA_match	12666	12759	100	-	.	ID=comp13932_c0_seq1|m.23834.path1;Name=comp13932_c0_seq1|m.23834;Target=comp13932_c0_seq1|m.23834 193 286;Gap=M94
scaffold1702_1_size31503	merc_genome	cDNA_match	12497	12578	100	-	.	ID=comp13932_c0_seq1|m.23834.path1;Name=comp13932_c0_seq1|m.23834;Target=comp13932_c0_seq1|m.23834 287 368;Gap=M82
scaffold1702_1_size31503	merc_genome	cDNA_match	12339	12374	100	-	.	ID=comp13932_c0_seq1|m.23834.path1;Name=comp13932_c0_seq1|m.23834;Target=comp13932_c0_seq1|m.23834 369 404;Gap=M36
scaffold1702_1_size31503	merc_genome	cDNA_match	12067	12220	100	-	.	ID=comp13932_c0_seq1|m.23834.path1;Name=comp13932_c0_seq1|m.23834;Target=comp13932_c0_seq1|m.23834 405 558;Gap=M154
scaffold1702_1_size31503	merc_genome	cDNA_match	11843	11983	100	-	.	ID=comp13932_c0_seq1|m.23834.path1;Name=comp13932_c0_seq1|m.23834;Target=comp13932_c0_seq1|m.23834 559 699;Gap=M141
scaffold1702_1_size31503	merc_genome	cDNA_match	11556	11626	100	-	.	ID=comp13932_c0_seq1|m.23834.path1;Name=comp13932_c0_seq1|m.23834;Target=comp13932_c0_seq1|m.23834 700 770;Gap=M71
scaffold1702_1_size31503	merc_genome	cDNA_match	11378	11456	100	-	.	ID=comp13932_c0_seq1|m.23834.path1;Name=comp13932_c0_seq1|m.23834;Target=comp13932_c0_seq1|m.23834 771 849;Gap=M79
scaffold1702_1_size31503	merc_genome	cDNA_match	11149	11264	100	-	.	ID=comp13932_c0_seq1|m.23834.path1;Name=comp13932_c0_seq1|m.23834;Target=comp13932_c0_seq1|m.23834 850 965;Gap=M116
scaffold1702_1_size31503	merc_genome	cDNA_match	10267	10414	100	-	.	ID=comp13932_c0_seq1|m.23834.path1;Name=comp13932_c0_seq1|m.23834;Target=comp13932_c0_seq1|m.23834 966 1113;Gap=M148
scaffold1702_1_size31503	merc_genome	cDNA_match	10055	10124	100	-	.	ID=comp13932_c0_seq1|m.23834.path1;Name=comp13932_c0_seq1|m.23834;Target=comp13932_c0_seq1|m.23834 1114 1183;Gap=M70
scaffold1702_1_size31503	merc_genome	cDNA_match	9412	9566	100	-	.	ID=comp13932_c0_seq1|m.23834.path1;Name=comp13932_c0_seq1|m.23834;Target=comp13932_c0_seq1|m.23834 1184 1338;Gap=M155
###
scaffold1702_1_size31503	merc_genome	cDNA_match	13692	14339	100	-	.	ID=comp13932_c0_seq1|m.23835.path1;Name=comp13932_c0_seq1|m.23835;Target=comp13932_c0_seq1|m.23835 1 648;Gap=M648
scaffold1702_1_size31503	merc_genome	cDNA_match	13488	13581	100	-	.	ID=comp13932_c0_seq1|m.23835.path1;Name=comp13932_c0_seq1|m.23835;Target=comp13932_c0_seq1|m.23835 649 742;Gap=M94
scaffold1702_1_size31503	merc_genome	cDNA_match	13383	13429	100	-	.	ID=comp13932_c0_seq1|m.23835.path1;Name=comp13932_c0_seq1|m.23835;Target=comp13932_c0_seq1|m.23835 743 789;Gap=M47
###
scaffold1702_1_size31503	merc_genome	cDNA_match	11390	11456	100	+	.	ID=comp13932_c0_seq1|m.23836.path1;Name=comp13932_c0_seq1|m.23836;Target=comp13932_c0_seq1|m.23836 1 67;Gap=M67
scaffold1702_1_size31503	merc_genome	cDNA_match	11556	11626	100	+	.	ID=comp13932_c0_seq1|m.23836.path1;Name=comp13932_c0_seq1|m.23836;Target=comp13932_c0_seq1|m.23836 68 138;Gap=M71
scaffold1702_1_size31503	merc_genome	cDNA_match	11843	11983	100	+	.	ID=comp13932_c0_seq1|m.23836.path1;Name=comp13932_c0_seq1|m.23836;Target=comp13932_c0_seq1|m.23836 139 279;Gap=M141
scaffold1702_1_size31503	merc_genome	cDNA_match	12067	12220	100	+	.	ID=comp13932_c0_seq1|m.23836.path1;Name=comp13932_c0_seq1|m.23836;Target=comp13932_c0_seq1|m.23836 280 433;Gap=M154
scaffold1702_1_size31503	merc_genome	cDNA_match	12339	12355	100	+	.	ID=comp13932_c0_seq1|m.23836.path1;Name=comp13932_c0_seq1|m.23836;Target=comp13932_c0_seq1|m.23836 434 450;Gap=M17
###
scaffold1702_1_size31503	merc_genome	cDNA_match	12683	12759	100	+	.	ID=comp13932_c0_seq1|m.23837.path1;Name=comp13932_c0_seq1|m.23837;Target=comp13932_c0_seq1|m.23837 1 77;Gap=M77
scaffold1702_1_size31503	merc_genome	cDNA_match	12965	13034	100	+	.	ID=comp13932_c0_seq1|m.23837.path1;Name=comp13932_c0_seq1|m.23837;Target=comp13932_c0_seq1|m.23837 78 147;Gap=M70
scaffold1702_1_size31503	merc_genome	cDNA_match	13154	13251	100	+	.	ID=comp13932_c0_seq1|m.23837.path1;Name=comp13932_c0_seq1|m.23837;Target=comp13932_c0_seq1|m.23837 148 245;Gap=M98
scaffold1702_1_size31503	merc_genome	cDNA_match	13339	13429	100	+	.	ID=comp13932_c0_seq1|m.23837.path1;Name=comp13932_c0_seq1|m.23837;Target=comp13932_c0_seq1|m.23837 246 336;Gap=M91
scaffold1702_1_size31503	merc_genome	cDNA_match	13488	13538	100	+	.	ID=comp13932_c0_seq1|m.23837.path1;Name=comp13932_c0_seq1|m.23837;Target=comp13932_c0_seq1|m.23837 337 387;Gap=M51
###
scaffold1702_1_size31503	merc_genome	cDNA_match	12497	12551	100	-	.	ID=comp13932_c0_seq1|m.23838.path1;Name=comp13932_c0_seq1|m.23838;Target=comp13932_c0_seq1|m.23838 1 55;Gap=M55
scaffold1702_1_size31503	merc_genome	cDNA_match	12339	12374	100	-	.	ID=comp13932_c0_seq1|m.23838.path1;Name=comp13932_c0_seq1|m.23838;Target=comp13932_c0_seq1|m.23838 56 91;Gap=M36
scaffold1702_1_size31503	merc_genome	cDNA_match	12067	12220	100	-	.	ID=comp13932_c0_seq1|m.23838.path1;Name=comp13932_c0_seq1|m.23838;Target=comp13932_c0_seq1|m.23838 92 245;Gap=M154
scaffold1702_1_size31503	merc_genome	cDNA_match	11911	11983	100	-	.	ID=comp13932_c0_seq1|m.23838.path1;Name=comp13932_c0_seq1|m.23838;Target=comp13932_c0_seq1|m.23838 246 318;Gap=M73
###
scaffold_3152	merc_genome	cDNA_match	1844	3697	100	+	.	ID=comp11414_c0_seq1|m.23839.path1;Name=comp11414_c0_seq1|m.23839;Target=comp11414_c0_seq1|m.23839 1 1854;Gap=M1854
###
scaffold_3152	merc_genome	cDNA_match	1844	3697	100	+	.	ID=comp11414_c0_seq3|m.23840.path1;Name=comp11414_c0_seq3|m.23840;Target=comp11414_c0_seq3|m.23840 1 1854;Gap=M1854
###
scaffold1896_1_size29820	merc_genome	cDNA_match	5637	5873	100	+	.	ID=comp10114_c0_seq1|m.23841.path1;Name=comp10114_c0_seq1|m.23841;Target=comp10114_c0_seq1|m.23841 1 237;Gap=M237
scaffold1896_1_size29820	merc_genome	cDNA_match	6176	6343	100	+	.	ID=comp10114_c0_seq1|m.23841.path1;Name=comp10114_c0_seq1|m.23841;Target=comp10114_c0_seq1|m.23841 238 405;Gap=M168
scaffold1896_1_size29820	merc_genome	cDNA_match	7229	7303	100	+	.	ID=comp10114_c0_seq1|m.23841.path1;Name=comp10114_c0_seq1|m.23841;Target=comp10114_c0_seq1|m.23841 406 480;Gap=M75
scaffold1896_1_size29820	merc_genome	cDNA_match	7750	7828	100	+	.	ID=comp10114_c0_seq1|m.23841.path1;Name=comp10114_c0_seq1|m.23841;Target=comp10114_c0_seq1|m.23841 481 559;Gap=M79
scaffold1896_1_size29820	merc_genome	cDNA_match	8551	8615	100	+	.	ID=comp10114_c0_seq1|m.23841.path1;Name=comp10114_c0_seq1|m.23841;Target=comp10114_c0_seq1|m.23841 560 624;Gap=M65
scaffold1896_1_size29820	merc_genome	cDNA_match	8787	8876	100	+	.	ID=comp10114_c0_seq1|m.23841.path1;Name=comp10114_c0_seq1|m.23841;Target=comp10114_c0_seq1|m.23841 625 714;Gap=M90
scaffold1896_1_size29820	merc_genome	cDNA_match	9075	9164	100	+	.	ID=comp10114_c0_seq1|m.23841.path1;Name=comp10114_c0_seq1|m.23841;Target=comp10114_c0_seq1|m.23841 715 804;Gap=M90
scaffold1896_1_size29820	merc_genome	cDNA_match	9324	9410	100	+	.	ID=comp10114_c0_seq1|m.23841.path1;Name=comp10114_c0_seq1|m.23841;Target=comp10114_c0_seq1|m.23841 805 891;Gap=M87
scaffold1896_1_size29820	merc_genome	cDNA_match	9656	9739	100	+	.	ID=comp10114_c0_seq1|m.23841.path1;Name=comp10114_c0_seq1|m.23841;Target=comp10114_c0_seq1|m.23841 892 975;Gap=M84
scaffold1896_1_size29820	merc_genome	cDNA_match	10920	11039	100	+	.	ID=comp10114_c0_seq1|m.23841.path1;Name=comp10114_c0_seq1|m.23841;Target=comp10114_c0_seq1|m.23841 976 1095;Gap=M120
scaffold1896_1_size29820	merc_genome	cDNA_match	11323	11351	100	+	.	ID=comp10114_c0_seq1|m.23841.path1;Name=comp10114_c0_seq1|m.23841;Target=comp10114_c0_seq1|m.23841 1096 1124;Gap=M29
scaffold1896_1_size29820	merc_genome	cDNA_match	11444	11576	100	+	.	ID=comp10114_c0_seq1|m.23841.path1;Name=comp10114_c0_seq1|m.23841;Target=comp10114_c0_seq1|m.23841 1125 1257;Gap=M133
scaffold1896_1_size29820	merc_genome	cDNA_match	12204	12764	100	+	.	ID=comp10114_c0_seq1|m.23841.path1;Name=comp10114_c0_seq1|m.23841;Target=comp10114_c0_seq1|m.23841 1258 1818;Gap=M561
scaffold1896_1_size29820	merc_genome	cDNA_match	13022	13551	100	+	.	ID=comp10114_c0_seq1|m.23841.path1;Name=comp10114_c0_seq1|m.23841;Target=comp10114_c0_seq1|m.23841 1819 2348;Gap=M530
scaffold1896_1_size29820	merc_genome	cDNA_match	13644	13707	100	+	.	ID=comp10114_c0_seq1|m.23841.path1;Name=comp10114_c0_seq1|m.23841;Target=comp10114_c0_seq1|m.23841 2349 2412;Gap=M64
scaffold1896_1_size29820	merc_genome	cDNA_match	13829	13931	100	+	.	ID=comp10114_c0_seq1|m.23841.path1;Name=comp10114_c0_seq1|m.23841;Target=comp10114_c0_seq1|m.23841 2413 2515;Gap=M103
scaffold1896_1_size29820	merc_genome	cDNA_match	14024	14193	100	+	.	ID=comp10114_c0_seq1|m.23841.path1;Name=comp10114_c0_seq1|m.23841;Target=comp10114_c0_seq1|m.23841 2516 2685;Gap=M170
scaffold1896_1_size29820	merc_genome	cDNA_match	15217	15342	100	+	.	ID=comp10114_c0_seq1|m.23841.path1;Name=comp10114_c0_seq1|m.23841;Target=comp10114_c0_seq1|m.23841 2686 2811;Gap=M126
scaffold1896_1_size29820	merc_genome	cDNA_match	16131	16201	100	+	.	ID=comp10114_c0_seq1|m.23841.path1;Name=comp10114_c0_seq1|m.23841;Target=comp10114_c0_seq1|m.23841 2812 2882;Gap=M71
scaffold1896_1_size29820	merc_genome	cDNA_match	16643	16705	100	+	.	ID=comp10114_c0_seq1|m.23841.path1;Name=comp10114_c0_seq1|m.23841;Target=comp10114_c0_seq1|m.23841 2883 2945;Gap=M63
scaffold1896_1_size29820	merc_genome	cDNA_match	17341	17413	100	+	.	ID=comp10114_c0_seq1|m.23841.path1;Name=comp10114_c0_seq1|m.23841;Target=comp10114_c0_seq1|m.23841 2946 3018;Gap=M73
scaffold1896_1_size29820	merc_genome	cDNA_match	18345	18464	100	+	.	ID=comp10114_c0_seq1|m.23841.path1;Name=comp10114_c0_seq1|m.23841;Target=comp10114_c0_seq1|m.23841 3019 3138;Gap=M120
scaffold1896_1_size29820	merc_genome	cDNA_match	18558	18635	100	+	.	ID=comp10114_c0_seq1|m.23841.path1;Name=comp10114_c0_seq1|m.23841;Target=comp10114_c0_seq1|m.23841 3139 3216;Gap=M78
scaffold1896_1_size29820	merc_genome	cDNA_match	19231	19281	100	+	.	ID=comp10114_c0_seq1|m.23841.path1;Name=comp10114_c0_seq1|m.23841;Target=comp10114_c0_seq1|m.23841 3217 3267;Gap=M51
scaffold1896_1_size29820	merc_genome	cDNA_match	19377	19478	100	+	.	ID=comp10114_c0_seq1|m.23841.path1;Name=comp10114_c0_seq1|m.23841;Target=comp10114_c0_seq1|m.23841 3268 3369;Gap=M102
###
scaffold1896_1_size29820	merc_genome	cDNA_match	5637	5873	100	+	.	ID=comp10114_c0_seq2|m.23842.path1;Name=comp10114_c0_seq2|m.23842;Target=comp10114_c0_seq2|m.23842 1 237;Gap=M237
scaffold1896_1_size29820	merc_genome	cDNA_match	6176	6343	100	+	.	ID=comp10114_c0_seq2|m.23842.path1;Name=comp10114_c0_seq2|m.23842;Target=comp10114_c0_seq2|m.23842 238 405;Gap=M168
scaffold1896_1_size29820	merc_genome	cDNA_match	7229	7303	100	+	.	ID=comp10114_c0_seq2|m.23842.path1;Name=comp10114_c0_seq2|m.23842;Target=comp10114_c0_seq2|m.23842 406 480;Gap=M75
scaffold1896_1_size29820	merc_genome	cDNA_match	7750	7828	100	+	.	ID=comp10114_c0_seq2|m.23842.path1;Name=comp10114_c0_seq2|m.23842;Target=comp10114_c0_seq2|m.23842 481 559;Gap=M79
scaffold1896_1_size29820	merc_genome	cDNA_match	8551	8615	100	+	.	ID=comp10114_c0_seq2|m.23842.path1;Name=comp10114_c0_seq2|m.23842;Target=comp10114_c0_seq2|m.23842 560 624;Gap=M65
scaffold1896_1_size29820	merc_genome	cDNA_match	8787	8876	100	+	.	ID=comp10114_c0_seq2|m.23842.path1;Name=comp10114_c0_seq2|m.23842;Target=comp10114_c0_seq2|m.23842 625 714;Gap=M90
scaffold1896_1_size29820	merc_genome	cDNA_match	9075	9164	100	+	.	ID=comp10114_c0_seq2|m.23842.path1;Name=comp10114_c0_seq2|m.23842;Target=comp10114_c0_seq2|m.23842 715 804;Gap=M90
scaffold1896_1_size29820	merc_genome	cDNA_match	9324	9410	100	+	.	ID=comp10114_c0_seq2|m.23842.path1;Name=comp10114_c0_seq2|m.23842;Target=comp10114_c0_seq2|m.23842 805 891;Gap=M87
scaffold1896_1_size29820	merc_genome	cDNA_match	9656	9739	100	+	.	ID=comp10114_c0_seq2|m.23842.path1;Name=comp10114_c0_seq2|m.23842;Target=comp10114_c0_seq2|m.23842 892 975;Gap=M84
scaffold1896_1_size29820	merc_genome	cDNA_match	10920	11039	100	+	.	ID=comp10114_c0_seq2|m.23842.path1;Name=comp10114_c0_seq2|m.23842;Target=comp10114_c0_seq2|m.23842 976 1095;Gap=M120
scaffold1896_1_size29820	merc_genome	cDNA_match	11323	11351	100	+	.	ID=comp10114_c0_seq2|m.23842.path1;Name=comp10114_c0_seq2|m.23842;Target=comp10114_c0_seq2|m.23842 1096 1124;Gap=M29
scaffold1896_1_size29820	merc_genome	cDNA_match	11444	11576	100	+	.	ID=comp10114_c0_seq2|m.23842.path1;Name=comp10114_c0_seq2|m.23842;Target=comp10114_c0_seq2|m.23842 1125 1257;Gap=M133
scaffold1896_1_size29820	merc_genome	cDNA_match	12204	12764	100	+	.	ID=comp10114_c0_seq2|m.23842.path1;Name=comp10114_c0_seq2|m.23842;Target=comp10114_c0_seq2|m.23842 1258 1818;Gap=M561
scaffold1896_1_size29820	merc_genome	cDNA_match	13022	13551	100	+	.	ID=comp10114_c0_seq2|m.23842.path1;Name=comp10114_c0_seq2|m.23842;Target=comp10114_c0_seq2|m.23842 1819 2348;Gap=M530
scaffold1896_1_size29820	merc_genome	cDNA_match	13644	13707	100	+	.	ID=comp10114_c0_seq2|m.23842.path1;Name=comp10114_c0_seq2|m.23842;Target=comp10114_c0_seq2|m.23842 2349 2412;Gap=M64
scaffold1896_1_size29820	merc_genome	cDNA_match	13829	13931	100	+	.	ID=comp10114_c0_seq2|m.23842.path1;Name=comp10114_c0_seq2|m.23842;Target=comp10114_c0_seq2|m.23842 2413 2515;Gap=M103
scaffold1896_1_size29820	merc_genome	cDNA_match	14024	14193	100	+	.	ID=comp10114_c0_seq2|m.23842.path1;Name=comp10114_c0_seq2|m.23842;Target=comp10114_c0_seq2|m.23842 2516 2685;Gap=M170
scaffold1896_1_size29820	merc_genome	cDNA_match	15217	15342	100	+	.	ID=comp10114_c0_seq2|m.23842.path1;Name=comp10114_c0_seq2|m.23842;Target=comp10114_c0_seq2|m.23842 2686 2811;Gap=M126
scaffold1896_1_size29820	merc_genome	cDNA_match	16131	16201	100	+	.	ID=comp10114_c0_seq2|m.23842.path1;Name=comp10114_c0_seq2|m.23842;Target=comp10114_c0_seq2|m.23842 2812 2882;Gap=M71
scaffold1896_1_size29820	merc_genome	cDNA_match	16643	16705	100	+	.	ID=comp10114_c0_seq2|m.23842.path1;Name=comp10114_c0_seq2|m.23842;Target=comp10114_c0_seq2|m.23842 2883 2945;Gap=M63
scaffold1896_1_size29820	merc_genome	cDNA_match	17341	17548	100	+	.	ID=comp10114_c0_seq2|m.23842.path1;Name=comp10114_c0_seq2|m.23842;Target=comp10114_c0_seq2|m.23842 2946 3153;Gap=M208
###
scaffold_3609	merc_genome	cDNA_match	349	437	100	+	.	ID=comp16443_c0_seq1|m.23843.path1;Name=comp16443_c0_seq1|m.23843;Target=comp16443_c0_seq1|m.23843 1 89;Gap=M89
scaffold_3609	merc_genome	cDNA_match	698	927	82	+	.	ID=comp16443_c0_seq1|m.23843.path1;Name=comp16443_c0_seq1|m.23843;Target=comp16443_c0_seq1|m.23843 90 366;Gap=M83 I47 M147
scaffold_3609	merc_genome	cDNA_match	1094	1300	100	+	.	ID=comp16443_c0_seq1|m.23843.path1;Name=comp16443_c0_seq1|m.23843;Target=comp16443_c0_seq1|m.23843 367 573;Gap=M207
scaffold_3609	merc_genome	cDNA_match	4849	5099	100	+	.	ID=comp16443_c0_seq1|m.23843.path1;Name=comp16443_c0_seq1|m.23843;Target=comp16443_c0_seq1|m.23843 574 824;Gap=M251
scaffold_3609	merc_genome	cDNA_match	5237	5456	99	+	.	ID=comp16443_c0_seq1|m.23843.path1;Name=comp16443_c0_seq1|m.23843;Target=comp16443_c0_seq1|m.23843 825 1044;Gap=M220
scaffold_3609	merc_genome	cDNA_match	5566	5670	100	+	.	ID=comp16443_c0_seq1|m.23843.path1;Name=comp16443_c0_seq1|m.23843;Target=comp16443_c0_seq1|m.23843 1045 1149;Gap=M105
scaffold_3609	merc_genome	cDNA_match	6304	6567	100	+	.	ID=comp16443_c0_seq1|m.23843.path1;Name=comp16443_c0_seq1|m.23843;Target=comp16443_c0_seq1|m.23843 1150 1413;Gap=M264
scaffold_3609	merc_genome	cDNA_match	6645	6766	99	+	.	ID=comp16443_c0_seq1|m.23843.path1;Name=comp16443_c0_seq1|m.23843;Target=comp16443_c0_seq1|m.23843 1414 1535;Gap=M122
scaffold_3609	merc_genome	cDNA_match	7037	7156	100	+	.	ID=comp16443_c0_seq1|m.23843.path1;Name=comp16443_c0_seq1|m.23843;Target=comp16443_c0_seq1|m.23843 1536 1655;Gap=M120
scaffold_3609	merc_genome	cDNA_match	7292	7379	100	+	.	ID=comp16443_c0_seq1|m.23843.path1;Name=comp16443_c0_seq1|m.23843;Target=comp16443_c0_seq1|m.23843 1656 1743;Gap=M88
###
scaffold_3609	merc_genome	cDNA_match	349	437	100	+	.	ID=comp16443_c0_seq2|m.23844.path1;Name=comp16443_c0_seq2|m.23844;Target=comp16443_c0_seq2|m.23844 1 89;Gap=M89
scaffold_3609	merc_genome	cDNA_match	698	927	82	+	.	ID=comp16443_c0_seq2|m.23844.path1;Name=comp16443_c0_seq2|m.23844;Target=comp16443_c0_seq2|m.23844 90 366;Gap=M83 I47 M147
scaffold_3609	merc_genome	cDNA_match	1094	1300	100	+	.	ID=comp16443_c0_seq2|m.23844.path1;Name=comp16443_c0_seq2|m.23844;Target=comp16443_c0_seq2|m.23844 367 573;Gap=M207
scaffold_3609	merc_genome	cDNA_match	4849	5099	100	+	.	ID=comp16443_c0_seq2|m.23844.path1;Name=comp16443_c0_seq2|m.23844;Target=comp16443_c0_seq2|m.23844 574 824;Gap=M251
scaffold_3609	merc_genome	cDNA_match	5237	5456	99	+	.	ID=comp16443_c0_seq2|m.23844.path1;Name=comp16443_c0_seq2|m.23844;Target=comp16443_c0_seq2|m.23844 825 1044;Gap=M220
scaffold_3609	merc_genome	cDNA_match	5566	5709	100	+	.	ID=comp16443_c0_seq2|m.23844.path1;Name=comp16443_c0_seq2|m.23844;Target=comp16443_c0_seq2|m.23844 1045 1188;Gap=M144
###
scaffold_2351	merc_genome	cDNA_match	8894	9004	95	-	.	ID=comp16294_c1_seq1|m.23845.path1;Name=comp16294_c1_seq1|m.23845;Target=comp16294_c1_seq1|m.23845 1 111;Gap=M111
scaffold_2351	merc_genome	cDNA_match	8696	8803	98	-	.	ID=comp16294_c1_seq1|m.23845.path1;Name=comp16294_c1_seq1|m.23845;Target=comp16294_c1_seq1|m.23845 112 219;Gap=M108
scaffold_2351	merc_genome	cDNA_match	8546	8614	98	-	.	ID=comp16294_c1_seq1|m.23845.path1;Name=comp16294_c1_seq1|m.23845;Target=comp16294_c1_seq1|m.23845 220 288;Gap=M69
scaffold_2351	merc_genome	cDNA_match	8352	8456	100	-	.	ID=comp16294_c1_seq1|m.23845.path1;Name=comp16294_c1_seq1|m.23845;Target=comp16294_c1_seq1|m.23845 289 393;Gap=M105
scaffold_2351	merc_genome	cDNA_match	2822	2876	100	-	.	ID=comp16294_c1_seq1|m.23845.path1;Name=comp16294_c1_seq1|m.23845;Target=comp16294_c1_seq1|m.23845 394 448;Gap=M55
scaffold_2351	merc_genome	cDNA_match	2272	2345	100	-	.	ID=comp16294_c1_seq1|m.23845.path1;Name=comp16294_c1_seq1|m.23845;Target=comp16294_c1_seq1|m.23845 449 522;Gap=M74
scaffold_2351	merc_genome	cDNA_match	1829	1912	98	-	.	ID=comp16294_c1_seq1|m.23845.path1;Name=comp16294_c1_seq1|m.23845;Target=comp16294_c1_seq1|m.23845 523 606;Gap=M84
scaffold_2351	merc_genome	cDNA_match	1604	1744	99	-	.	ID=comp16294_c1_seq1|m.23845.path1;Name=comp16294_c1_seq1|m.23845;Target=comp16294_c1_seq1|m.23845 607 747;Gap=M141
scaffold_2351	merc_genome	cDNA_match	1009	1074	98	-	.	ID=comp16294_c1_seq1|m.23845.path1;Name=comp16294_c1_seq1|m.23845;Target=comp16294_c1_seq1|m.23845 748 813;Gap=M66
scaffold_2351	merc_genome	cDNA_match	149	258	100	-	.	ID=comp16294_c1_seq1|m.23845.path1;Name=comp16294_c1_seq1|m.23845;Target=comp16294_c1_seq1|m.23845 814 923;Gap=M110
###
scaffold225876_1_size274	merc_genome	cDNA_match	166	274	100	+	.	ID=comp16294_c1_seq1|m.23845.path2;Name=comp16294_c1_seq1|m.23845;Target=comp16294_c1_seq1|m.23845 924 1032;Gap=M109
###
scaffold_1124	merc_genome	cDNA_match	12983	13245	99	+	.	ID=comp13508_c0_seq1|m.23846.path1;Name=comp13508_c0_seq1|m.23846;Target=comp13508_c0_seq1|m.23846 1 263;Gap=M263
scaffold_1124	merc_genome	cDNA_match	13356	13794	99	+	.	ID=comp13508_c0_seq1|m.23846.path1;Name=comp13508_c0_seq1|m.23846;Target=comp13508_c0_seq1|m.23846 264 702;Gap=M439
###
scaffold_1124	merc_genome	cDNA_match	12983	13245	99	+	.	ID=comp13508_c0_seq3|m.23847.path1;Name=comp13508_c0_seq3|m.23847;Target=comp13508_c0_seq3|m.23847 1 263;Gap=M263
scaffold_1124	merc_genome	cDNA_match	13356	13726	99	+	.	ID=comp13508_c0_seq3|m.23847.path1;Name=comp13508_c0_seq3|m.23847;Target=comp13508_c0_seq3|m.23847 264 634;Gap=M371
###
scaffold1682_1_size31808	merc_genome	cDNA_match	16412	16523	100	-	.	ID=comp3914_c0_seq1|m.23848.path1;Name=comp3914_c0_seq1|m.23848;Target=comp3914_c0_seq1|m.23848 1 112;Gap=M112
scaffold1682_1_size31808	merc_genome	cDNA_match	16246	16345	100	-	.	ID=comp3914_c0_seq1|m.23848.path1;Name=comp3914_c0_seq1|m.23848;Target=comp3914_c0_seq1|m.23848 113 212;Gap=M100
scaffold1682_1_size31808	merc_genome	cDNA_match	16069	16165	100	-	.	ID=comp3914_c0_seq1|m.23848.path1;Name=comp3914_c0_seq1|m.23848;Target=comp3914_c0_seq1|m.23848 213 309;Gap=M97
scaffold1682_1_size31808	merc_genome	cDNA_match	15732	15890	100	-	.	ID=comp3914_c0_seq1|m.23848.path1;Name=comp3914_c0_seq1|m.23848;Target=comp3914_c0_seq1|m.23848 310 468;Gap=M159
scaffold1682_1_size31808	merc_genome	cDNA_match	15429	15638	100	-	.	ID=comp3914_c0_seq1|m.23848.path1;Name=comp3914_c0_seq1|m.23848;Target=comp3914_c0_seq1|m.23848 469 678;Gap=M210
###
scaffold1682_1_size31808	merc_genome	cDNA_match	27862	28040	100	-	.	ID=comp3914_c0_seq1|m.23848.path2;Name=comp3914_c0_seq1|m.23848;Target=comp3914_c0_seq1|m.23848 679 857;Gap=M179
scaffold1682_1_size31808	merc_genome	cDNA_match	27352	27499	100	-	.	ID=comp3914_c0_seq1|m.23848.path2;Name=comp3914_c0_seq1|m.23848;Target=comp3914_c0_seq1|m.23848 858 1005;Gap=M148
scaffold1682_1_size31808	merc_genome	cDNA_match	26726	26821	100	-	.	ID=comp3914_c0_seq1|m.23848.path2;Name=comp3914_c0_seq1|m.23848;Target=comp3914_c0_seq1|m.23848 1006 1101;Gap=M96
scaffold1682_1_size31808	merc_genome	cDNA_match	26148	26283	100	-	.	ID=comp3914_c0_seq1|m.23848.path2;Name=comp3914_c0_seq1|m.23848;Target=comp3914_c0_seq1|m.23848 1102 1237;Gap=M136
scaffold1682_1_size31808	merc_genome	cDNA_match	25897	26021	100	-	.	ID=comp3914_c0_seq1|m.23848.path2;Name=comp3914_c0_seq1|m.23848;Target=comp3914_c0_seq1|m.23848 1238 1362;Gap=M125
scaffold1682_1_size31808	merc_genome	cDNA_match	25047	25238	100	-	.	ID=comp3914_c0_seq1|m.23848.path2;Name=comp3914_c0_seq1|m.23848;Target=comp3914_c0_seq1|m.23848 1363 1554;Gap=M192
scaffold1682_1_size31808	merc_genome	cDNA_match	24738	24908	100	-	.	ID=comp3914_c0_seq1|m.23848.path2;Name=comp3914_c0_seq1|m.23848;Target=comp3914_c0_seq1|m.23848 1555 1725;Gap=M171
scaffold1682_1_size31808	merc_genome	cDNA_match	24433	24570	100	-	.	ID=comp3914_c0_seq1|m.23848.path2;Name=comp3914_c0_seq1|m.23848;Target=comp3914_c0_seq1|m.23848 1726 1863;Gap=M138
scaffold1682_1_size31808	merc_genome	cDNA_match	23855	24009	100	-	.	ID=comp3914_c0_seq1|m.23848.path2;Name=comp3914_c0_seq1|m.23848;Target=comp3914_c0_seq1|m.23848 1864 2018;Gap=M155
scaffold1682_1_size31808	merc_genome	cDNA_match	23054	23197	100	-	.	ID=comp3914_c0_seq1|m.23848.path2;Name=comp3914_c0_seq1|m.23848;Target=comp3914_c0_seq1|m.23848 2019 2162;Gap=M144
scaffold1682_1_size31808	merc_genome	cDNA_match	22750	22897	100	-	.	ID=comp3914_c0_seq1|m.23848.path2;Name=comp3914_c0_seq1|m.23848;Target=comp3914_c0_seq1|m.23848 2163 2310;Gap=M148
scaffold1682_1_size31808	merc_genome	cDNA_match	22530	22667	100	-	.	ID=comp3914_c0_seq1|m.23848.path2;Name=comp3914_c0_seq1|m.23848;Target=comp3914_c0_seq1|m.23848 2311 2448;Gap=M138
###
scaffold1682_1_size31808	merc_genome	cDNA_match	15838	15890	100	+	.	ID=comp3914_c0_seq1|m.23849.path1;Name=comp3914_c0_seq1|m.23849;Target=comp3914_c0_seq1|m.23849 1 53;Gap=M53
scaffold1682_1_size31808	merc_genome	cDNA_match	16069	16165	100	+	.	ID=comp3914_c0_seq1|m.23849.path1;Name=comp3914_c0_seq1|m.23849;Target=comp3914_c0_seq1|m.23849 54 150;Gap=M97
scaffold1682_1_size31808	merc_genome	cDNA_match	16246	16345	100	+	.	ID=comp3914_c0_seq1|m.23849.path1;Name=comp3914_c0_seq1|m.23849;Target=comp3914_c0_seq1|m.23849 151 250;Gap=M100
scaffold1682_1_size31808	merc_genome	cDNA_match	16412	16542	100	+	.	ID=comp3914_c0_seq1|m.23849.path1;Name=comp3914_c0_seq1|m.23849;Target=comp3914_c0_seq1|m.23849 251 381;Gap=M131
###
scaffold1682_1_size31808	merc_genome	cDNA_match	21948	22310	100	+	.	ID=comp3914_c0_seq1|m.23850.path1;Name=comp3914_c0_seq1|m.23850;Target=comp3914_c0_seq1|m.23850 1 363;Gap=M363
###
scaffold1682_1_size31808	merc_genome	cDNA_match	16412	16523	100	-	.	ID=comp3914_c0_seq2|m.23851.path1;Name=comp3914_c0_seq2|m.23851;Target=comp3914_c0_seq2|m.23851 1 112;Gap=M112
scaffold1682_1_size31808	merc_genome	cDNA_match	16246	16345	100	-	.	ID=comp3914_c0_seq2|m.23851.path1;Name=comp3914_c0_seq2|m.23851;Target=comp3914_c0_seq2|m.23851 113 212;Gap=M100
scaffold1682_1_size31808	merc_genome	cDNA_match	16069	16165	100	-	.	ID=comp3914_c0_seq2|m.23851.path1;Name=comp3914_c0_seq2|m.23851;Target=comp3914_c0_seq2|m.23851 213 309;Gap=M97
scaffold1682_1_size31808	merc_genome	cDNA_match	15732	15890	100	-	.	ID=comp3914_c0_seq2|m.23851.path1;Name=comp3914_c0_seq2|m.23851;Target=comp3914_c0_seq2|m.23851 310 468;Gap=M159
scaffold1682_1_size31808	merc_genome	cDNA_match	15429	15638	100	-	.	ID=comp3914_c0_seq2|m.23851.path1;Name=comp3914_c0_seq2|m.23851;Target=comp3914_c0_seq2|m.23851 469 678;Gap=M210
###
scaffold1682_1_size31808	merc_genome	cDNA_match	27862	28040	100	-	.	ID=comp3914_c0_seq2|m.23851.path2;Name=comp3914_c0_seq2|m.23851;Target=comp3914_c0_seq2|m.23851 679 857;Gap=M179
scaffold1682_1_size31808	merc_genome	cDNA_match	27352	27499	100	-	.	ID=comp3914_c0_seq2|m.23851.path2;Name=comp3914_c0_seq2|m.23851;Target=comp3914_c0_seq2|m.23851 858 1005;Gap=M148
scaffold1682_1_size31808	merc_genome	cDNA_match	26726	26821	100	-	.	ID=comp3914_c0_seq2|m.23851.path2;Name=comp3914_c0_seq2|m.23851;Target=comp3914_c0_seq2|m.23851 1006 1101;Gap=M96
scaffold1682_1_size31808	merc_genome	cDNA_match	26148	26283	100	-	.	ID=comp3914_c0_seq2|m.23851.path2;Name=comp3914_c0_seq2|m.23851;Target=comp3914_c0_seq2|m.23851 1102 1237;Gap=M136
scaffold1682_1_size31808	merc_genome	cDNA_match	25897	26021	100	-	.	ID=comp3914_c0_seq2|m.23851.path2;Name=comp3914_c0_seq2|m.23851;Target=comp3914_c0_seq2|m.23851 1238 1362;Gap=M125
scaffold1682_1_size31808	merc_genome	cDNA_match	25047	25238	100	-	.	ID=comp3914_c0_seq2|m.23851.path2;Name=comp3914_c0_seq2|m.23851;Target=comp3914_c0_seq2|m.23851 1363 1554;Gap=M192
scaffold1682_1_size31808	merc_genome	cDNA_match	24738	24908	100	-	.	ID=comp3914_c0_seq2|m.23851.path2;Name=comp3914_c0_seq2|m.23851;Target=comp3914_c0_seq2|m.23851 1555 1725;Gap=M171
scaffold1682_1_size31808	merc_genome	cDNA_match	24433	24570	100	-	.	ID=comp3914_c0_seq2|m.23851.path2;Name=comp3914_c0_seq2|m.23851;Target=comp3914_c0_seq2|m.23851 1726 1863;Gap=M138
scaffold1682_1_size31808	merc_genome	cDNA_match	23855	24009	100	-	.	ID=comp3914_c0_seq2|m.23851.path2;Name=comp3914_c0_seq2|m.23851;Target=comp3914_c0_seq2|m.23851 1864 2018;Gap=M155
scaffold1682_1_size31808	merc_genome	cDNA_match	23054	23197	100	-	.	ID=comp3914_c0_seq2|m.23851.path2;Name=comp3914_c0_seq2|m.23851;Target=comp3914_c0_seq2|m.23851 2019 2162;Gap=M144
scaffold1682_1_size31808	merc_genome	cDNA_match	22750	22897	100	-	.	ID=comp3914_c0_seq2|m.23851.path2;Name=comp3914_c0_seq2|m.23851;Target=comp3914_c0_seq2|m.23851 2163 2310;Gap=M148
scaffold1682_1_size31808	merc_genome	cDNA_match	22530	22667	100	-	.	ID=comp3914_c0_seq2|m.23851.path2;Name=comp3914_c0_seq2|m.23851;Target=comp3914_c0_seq2|m.23851 2311 2448;Gap=M138
###
scaffold1682_1_size31808	merc_genome	cDNA_match	15838	15890	100	+	.	ID=comp3914_c0_seq2|m.23852.path1;Name=comp3914_c0_seq2|m.23852;Target=comp3914_c0_seq2|m.23852 1 53;Gap=M53
scaffold1682_1_size31808	merc_genome	cDNA_match	16069	16165	100	+	.	ID=comp3914_c0_seq2|m.23852.path1;Name=comp3914_c0_seq2|m.23852;Target=comp3914_c0_seq2|m.23852 54 150;Gap=M97
scaffold1682_1_size31808	merc_genome	cDNA_match	16246	16345	100	+	.	ID=comp3914_c0_seq2|m.23852.path1;Name=comp3914_c0_seq2|m.23852;Target=comp3914_c0_seq2|m.23852 151 250;Gap=M100
scaffold1682_1_size31808	merc_genome	cDNA_match	16412	16542	100	+	.	ID=comp3914_c0_seq2|m.23852.path1;Name=comp3914_c0_seq2|m.23852;Target=comp3914_c0_seq2|m.23852 251 381;Gap=M131
###
scaffold1682_1_size31808	merc_genome	cDNA_match	21948	22296	100	+	.	ID=comp3914_c0_seq2|m.23853.path1;Name=comp3914_c0_seq2|m.23853;Target=comp3914_c0_seq2|m.23853 1 349;Gap=M349
###
scaffold20664_1_size4396	merc_genome	cDNA_match	567	871	100	+	.	ID=comp7716_c1_seq1|m.23854.path1;Name=comp7716_c1_seq1|m.23854;Target=comp7716_c1_seq1|m.23854 17 321;Gap=M305
scaffold20664_1_size4396	merc_genome	cDNA_match	942	1079	100	+	.	ID=comp7716_c1_seq1|m.23854.path1;Name=comp7716_c1_seq1|m.23854;Target=comp7716_c1_seq1|m.23854 322 459;Gap=M138
scaffold20664_1_size4396	merc_genome	cDNA_match	1173	1255	100	+	.	ID=comp7716_c1_seq1|m.23854.path1;Name=comp7716_c1_seq1|m.23854;Target=comp7716_c1_seq1|m.23854 460 542;Gap=M83
scaffold20664_1_size4396	merc_genome	cDNA_match	2333	2372	100	+	.	ID=comp7716_c1_seq1|m.23854.path1;Name=comp7716_c1_seq1|m.23854;Target=comp7716_c1_seq1|m.23854 543 582;Gap=M40
###
scaffold20664_1_size4396	merc_genome	cDNA_match	1173	1201	100	-	.	ID=comp7716_c1_seq1|m.23855.path1;Name=comp7716_c1_seq1|m.23855;Target=comp7716_c1_seq1|m.23855 1 29;Gap=M29
scaffold20664_1_size4396	merc_genome	cDNA_match	942	1079	100	-	.	ID=comp7716_c1_seq1|m.23855.path1;Name=comp7716_c1_seq1|m.23855;Target=comp7716_c1_seq1|m.23855 30 167;Gap=M138
scaffold20664_1_size4396	merc_genome	cDNA_match	694	871	100	-	.	ID=comp7716_c1_seq1|m.23855.path1;Name=comp7716_c1_seq1|m.23855;Target=comp7716_c1_seq1|m.23855 168 345;Gap=M178
###
scaffold2935_1_size23299	merc_genome	cDNA_match	11184	11547	99	-	.	ID=comp11451_c0_seq1|m.23856.path1;Name=comp11451_c0_seq1|m.23856;Target=comp11451_c0_seq1|m.23856 1 364;Gap=M364
scaffold2935_1_size23299	merc_genome	cDNA_match	10626	11102	99	-	.	ID=comp11451_c0_seq1|m.23856.path1;Name=comp11451_c0_seq1|m.23856;Target=comp11451_c0_seq1|m.23856 365 841;Gap=M477
scaffold2935_1_size23299	merc_genome	cDNA_match	10378	10535	100	-	.	ID=comp11451_c0_seq1|m.23856.path1;Name=comp11451_c0_seq1|m.23856;Target=comp11451_c0_seq1|m.23856 842 999;Gap=M158
scaffold2935_1_size23299	merc_genome	cDNA_match	10075	10158	100	-	.	ID=comp11451_c0_seq1|m.23856.path1;Name=comp11451_c0_seq1|m.23856;Target=comp11451_c0_seq1|m.23856 1000 1083;Gap=M84
scaffold2935_1_size23299	merc_genome	cDNA_match	9918	9987	100	-	.	ID=comp11451_c0_seq1|m.23856.path1;Name=comp11451_c0_seq1|m.23856;Target=comp11451_c0_seq1|m.23856 1084 1153;Gap=M70
###
scaffold2935_1_size23299	merc_genome	cDNA_match	9278	9322	100	-	.	ID=comp11451_c0_seq1|m.23857.path1;Name=comp11451_c0_seq1|m.23857;Target=comp11451_c0_seq1|m.23857 1 45;Gap=M45
scaffold2935_1_size23299	merc_genome	cDNA_match	8844	8967	100	-	.	ID=comp11451_c0_seq1|m.23857.path1;Name=comp11451_c0_seq1|m.23857;Target=comp11451_c0_seq1|m.23857 46 169;Gap=M124
scaffold2935_1_size23299	merc_genome	cDNA_match	8646	8731	100	-	.	ID=comp11451_c0_seq1|m.23857.path1;Name=comp11451_c0_seq1|m.23857;Target=comp11451_c0_seq1|m.23857 170 255;Gap=M86
scaffold2935_1_size23299	merc_genome	cDNA_match	7759	7980	100	-	.	ID=comp11451_c0_seq1|m.23857.path1;Name=comp11451_c0_seq1|m.23857;Target=comp11451_c0_seq1|m.23857 256 477;Gap=M222
###
scaffold2935_1_size23299	merc_genome	cDNA_match	11184	11547	99	-	.	ID=comp11451_c0_seq3|m.23858.path1;Name=comp11451_c0_seq3|m.23858;Target=comp11451_c0_seq3|m.23858 1 364;Gap=M364
scaffold2935_1_size23299	merc_genome	cDNA_match	10626	11102	99	-	.	ID=comp11451_c0_seq3|m.23858.path1;Name=comp11451_c0_seq3|m.23858;Target=comp11451_c0_seq3|m.23858 365 841;Gap=M477
###
scaffold2935_1_size23299	merc_genome	cDNA_match	9278	9322	100	-	.	ID=comp11451_c0_seq3|m.23859.path1;Name=comp11451_c0_seq3|m.23859;Target=comp11451_c0_seq3|m.23859 1 45;Gap=M45
scaffold2935_1_size23299	merc_genome	cDNA_match	8844	8967	100	-	.	ID=comp11451_c0_seq3|m.23859.path1;Name=comp11451_c0_seq3|m.23859;Target=comp11451_c0_seq3|m.23859 46 169;Gap=M124
scaffold2935_1_size23299	merc_genome	cDNA_match	8646	8731	100	-	.	ID=comp11451_c0_seq3|m.23859.path1;Name=comp11451_c0_seq3|m.23859;Target=comp11451_c0_seq3|m.23859 170 255;Gap=M86
scaffold2935_1_size23299	merc_genome	cDNA_match	7759	7980	100	-	.	ID=comp11451_c0_seq3|m.23859.path1;Name=comp11451_c0_seq3|m.23859;Target=comp11451_c0_seq3|m.23859 256 477;Gap=M222
###
scaffold2935_1_size23299	merc_genome	cDNA_match	11184	11547	99	-	.	ID=comp11451_c0_seq5|m.23860.path1;Name=comp11451_c0_seq5|m.23860;Target=comp11451_c0_seq5|m.23860 1 364;Gap=M364
scaffold2935_1_size23299	merc_genome	cDNA_match	10626	11102	99	-	.	ID=comp11451_c0_seq5|m.23860.path1;Name=comp11451_c0_seq5|m.23860;Target=comp11451_c0_seq5|m.23860 365 841;Gap=M477
scaffold2935_1_size23299	merc_genome	cDNA_match	10378	10535	100	-	.	ID=comp11451_c0_seq5|m.23860.path1;Name=comp11451_c0_seq5|m.23860;Target=comp11451_c0_seq5|m.23860 842 999;Gap=M158
scaffold2935_1_size23299	merc_genome	cDNA_match	10075	10158	100	-	.	ID=comp11451_c0_seq5|m.23860.path1;Name=comp11451_c0_seq5|m.23860;Target=comp11451_c0_seq5|m.23860 1000 1083;Gap=M84
scaffold2935_1_size23299	merc_genome	cDNA_match	9918	9987	100	-	.	ID=comp11451_c0_seq5|m.23860.path1;Name=comp11451_c0_seq5|m.23860;Target=comp11451_c0_seq5|m.23860 1084 1153;Gap=M70
scaffold2935_1_size23299	merc_genome	cDNA_match	9345	9385	100	-	.	ID=comp11451_c0_seq5|m.23860.path1;Name=comp11451_c0_seq5|m.23860;Target=comp11451_c0_seq5|m.23860 1154 1194;Gap=M41
###
scaffold2935_1_size23299	merc_genome	cDNA_match	9278	9385	100	-	.	ID=comp11451_c0_seq5|m.23861.path1;Name=comp11451_c0_seq5|m.23861;Target=comp11451_c0_seq5|m.23861 16 123;Gap=M108
scaffold2935_1_size23299	merc_genome	cDNA_match	8844	8967	100	-	.	ID=comp11451_c0_seq5|m.23861.path1;Name=comp11451_c0_seq5|m.23861;Target=comp11451_c0_seq5|m.23861 124 247;Gap=M124
scaffold2935_1_size23299	merc_genome	cDNA_match	8646	8731	100	-	.	ID=comp11451_c0_seq5|m.23861.path1;Name=comp11451_c0_seq5|m.23861;Target=comp11451_c0_seq5|m.23861 248 333;Gap=M86
scaffold2935_1_size23299	merc_genome	cDNA_match	7759	7980	100	-	.	ID=comp11451_c0_seq5|m.23861.path1;Name=comp11451_c0_seq5|m.23861;Target=comp11451_c0_seq5|m.23861 334 555;Gap=M222
###
scaffold2935_1_size23299	merc_genome	cDNA_match	11184	11547	99	-	.	ID=comp11451_c0_seq7|m.23862.path1;Name=comp11451_c0_seq7|m.23862;Target=comp11451_c0_seq7|m.23862 1 364;Gap=M364
scaffold2935_1_size23299	merc_genome	cDNA_match	10626	11102	99	-	.	ID=comp11451_c0_seq7|m.23862.path1;Name=comp11451_c0_seq7|m.23862;Target=comp11451_c0_seq7|m.23862 365 841;Gap=M477
###
scaffold2935_1_size23299	merc_genome	cDNA_match	9278	9385	100	-	.	ID=comp11451_c0_seq7|m.23863.path1;Name=comp11451_c0_seq7|m.23863;Target=comp11451_c0_seq7|m.23863 16 123;Gap=M108
scaffold2935_1_size23299	merc_genome	cDNA_match	8844	8967	100	-	.	ID=comp11451_c0_seq7|m.23863.path1;Name=comp11451_c0_seq7|m.23863;Target=comp11451_c0_seq7|m.23863 124 247;Gap=M124
scaffold2935_1_size23299	merc_genome	cDNA_match	8646	8731	100	-	.	ID=comp11451_c0_seq7|m.23863.path1;Name=comp11451_c0_seq7|m.23863;Target=comp11451_c0_seq7|m.23863 248 333;Gap=M86
scaffold2935_1_size23299	merc_genome	cDNA_match	7759	7980	100	-	.	ID=comp11451_c0_seq7|m.23863.path1;Name=comp11451_c0_seq7|m.23863;Target=comp11451_c0_seq7|m.23863 334 555;Gap=M222
###
scaffold_1166	merc_genome	cDNA_match	386	694	99	-	.	ID=comp18371_c0_seq1|m.23864.path1;Name=comp18371_c0_seq1|m.23864;Target=comp18371_c0_seq1|m.23864 1 309;Gap=M309
###
scaffold_1166	merc_genome	cDNA_match	386	694	99	-	.	ID=comp18371_c0_seq3|m.23865.path1;Name=comp18371_c0_seq3|m.23865;Target=comp18371_c0_seq3|m.23865 1 309;Gap=M309
###
scaffold_1166	merc_genome	cDNA_match	386	694	99	-	.	ID=comp18371_c0_seq2|m.23866.path1;Name=comp18371_c0_seq2|m.23866;Target=comp18371_c0_seq2|m.23866 1 309;Gap=M309
###
scaffold_1166	merc_genome	cDNA_match	386	694	99	-	.	ID=comp18371_c0_seq4|m.23867.path1;Name=comp18371_c0_seq4|m.23867;Target=comp18371_c0_seq4|m.23867 1 309;Gap=M309
###
scaffold8242_1_size11327	merc_genome	cDNA_match	7216	7281	100	+	.	ID=comp18371_c0_seq11|m.23868.path1;Name=comp18371_c0_seq11|m.23868;Target=comp18371_c0_seq11|m.23868 11 76;Gap=M66
scaffold8242_1_size11327	merc_genome	cDNA_match	7902	8040	100	+	.	ID=comp18371_c0_seq11|m.23868.path1;Name=comp18371_c0_seq11|m.23868;Target=comp18371_c0_seq11|m.23868 77 215;Gap=M139
scaffold8242_1_size11327	merc_genome	cDNA_match	8363	8498	100	+	.	ID=comp18371_c0_seq11|m.23868.path1;Name=comp18371_c0_seq11|m.23868;Target=comp18371_c0_seq11|m.23868 216 351;Gap=M136
scaffold8242_1_size11327	merc_genome	cDNA_match	9077	9136	100	+	.	ID=comp18371_c0_seq11|m.23868.path1;Name=comp18371_c0_seq11|m.23868;Target=comp18371_c0_seq11|m.23868 352 411;Gap=M60
###
scaffold127941_1_size598	merc_genome	cDNA_match	359	577	98	+	.	ID=comp12341_c0_seq1|m.23869.path1;Name=comp12341_c0_seq1|m.23869;Target=comp12341_c0_seq1|m.23869 1 219;Gap=M219
###
scaffold35483_1_size2098	merc_genome	cDNA_match	1729	2078	88	-	.	ID=comp12341_c0_seq1|m.23869.path2;Name=comp12341_c0_seq1|m.23869;Target=comp12341_c0_seq1|m.23869 220 599;Gap=M326 I2 M7 I8 M4 I17 M12 I3 M1
scaffold35483_1_size2098	merc_genome	cDNA_match	1650	1653	100	-	.	ID=comp12341_c0_seq1|m.23869.path2;Name=comp12341_c0_seq1|m.23869;Target=comp12341_c0_seq1|m.23869 632 635;Gap=M4
scaffold35483_1_size2098	merc_genome	cDNA_match	751	1411	95	-	.	ID=comp12341_c0_seq1|m.23869.path2;Name=comp12341_c0_seq1|m.23869;Target=comp12341_c0_seq1|m.23869 636 1290;Gap=M10 D4 M10 D2 M635
###
scaffold56061_1_size1349	merc_genome	cDNA_match	540	999	87	-	.	ID=comp14659_c0_seq1|m.23870.path1;Name=comp14659_c0_seq1|m.23870;Target=comp14659_c0_seq1|m.23870 46 496;Gap=M52 I24 M368 D33 M7
scaffold56061_1_size1349	merc_genome	cDNA_match	169	179	90	-	.	ID=comp14659_c0_seq1|m.23870.path1;Name=comp14659_c0_seq1|m.23870;Target=comp14659_c0_seq1|m.23870 497 507;Gap=M11
scaffold56061_1_size1349	merc_genome	cDNA_match	1	90	100	-	.	ID=comp14659_c0_seq1|m.23870.path1;Name=comp14659_c0_seq1|m.23870;Target=comp14659_c0_seq1|m.23870 508 597;Gap=M90
###
scaffold540_1_size52909	merc_genome	cDNA_match	31853	31965	100	-	.	ID=comp11142_c0_seq1|m.23871.path1;Name=comp11142_c0_seq1|m.23871;Target=comp11142_c0_seq1|m.23871 1 113;Gap=M113
scaffold540_1_size52909	merc_genome	cDNA_match	31650	31719	100	-	.	ID=comp11142_c0_seq1|m.23871.path1;Name=comp11142_c0_seq1|m.23871;Target=comp11142_c0_seq1|m.23871 114 183;Gap=M70
scaffold540_1_size52909	merc_genome	cDNA_match	31422	31553	100	-	.	ID=comp11142_c0_seq1|m.23871.path1;Name=comp11142_c0_seq1|m.23871;Target=comp11142_c0_seq1|m.23871 184 315;Gap=M132
scaffold540_1_size52909	merc_genome	cDNA_match	31252	31321	100	-	.	ID=comp11142_c0_seq1|m.23871.path1;Name=comp11142_c0_seq1|m.23871;Target=comp11142_c0_seq1|m.23871 316 385;Gap=M70
scaffold540_1_size52909	merc_genome	cDNA_match	31085	31163	100	-	.	ID=comp11142_c0_seq1|m.23871.path1;Name=comp11142_c0_seq1|m.23871;Target=comp11142_c0_seq1|m.23871 386 464;Gap=M79
scaffold540_1_size52909	merc_genome	cDNA_match	30891	30975	100	-	.	ID=comp11142_c0_seq1|m.23871.path1;Name=comp11142_c0_seq1|m.23871;Target=comp11142_c0_seq1|m.23871 465 549;Gap=M85
scaffold540_1_size52909	merc_genome	cDNA_match	30609	30665	100	-	.	ID=comp11142_c0_seq1|m.23871.path1;Name=comp11142_c0_seq1|m.23871;Target=comp11142_c0_seq1|m.23871 550 606;Gap=M57
scaffold540_1_size52909	merc_genome	cDNA_match	30328	30444	100	-	.	ID=comp11142_c0_seq1|m.23871.path1;Name=comp11142_c0_seq1|m.23871;Target=comp11142_c0_seq1|m.23871 607 723;Gap=M117
scaffold540_1_size52909	merc_genome	cDNA_match	29614	29684	100	-	.	ID=comp11142_c0_seq1|m.23871.path1;Name=comp11142_c0_seq1|m.23871;Target=comp11142_c0_seq1|m.23871 724 794;Gap=M71
scaffold540_1_size52909	merc_genome	cDNA_match	28955	29438	99	-	.	ID=comp11142_c0_seq1|m.23871.path1;Name=comp11142_c0_seq1|m.23871;Target=comp11142_c0_seq1|m.23871 795 1278;Gap=M484
###
scaffold540_1_size52909	merc_genome	cDNA_match	30328	30444	100	+	.	ID=comp11142_c0_seq1|m.23872.path1;Name=comp11142_c0_seq1|m.23872;Target=comp11142_c0_seq1|m.23872 12 128;Gap=M117
scaffold540_1_size52909	merc_genome	cDNA_match	30609	30665	100	+	.	ID=comp11142_c0_seq1|m.23872.path1;Name=comp11142_c0_seq1|m.23872;Target=comp11142_c0_seq1|m.23872 129 185;Gap=M57
scaffold540_1_size52909	merc_genome	cDNA_match	30891	30975	100	+	.	ID=comp11142_c0_seq1|m.23872.path1;Name=comp11142_c0_seq1|m.23872;Target=comp11142_c0_seq1|m.23872 186 270;Gap=M85
scaffold540_1_size52909	merc_genome	cDNA_match	31085	31153	100	+	.	ID=comp11142_c0_seq1|m.23872.path1;Name=comp11142_c0_seq1|m.23872;Target=comp11142_c0_seq1|m.23872 271 339;Gap=M69
###
scaffold212219_1_size301	merc_genome	cDNA_match	22	190	98	-	.	ID=comp8625_c0_seq1|m.23873.path1;Name=comp8625_c0_seq1|m.23873;Target=comp8625_c0_seq1|m.23873 1 169;Gap=M169
###
scaffold376752_1_size149	merc_genome	cDNA_match	1	129	100	-	.	ID=comp8625_c0_seq1|m.23873.path2;Name=comp8625_c0_seq1|m.23873;Target=comp8625_c0_seq1|m.23873 170 298;Gap=M129
###
scaffold_3932	merc_genome	cDNA_match	5931	5955	100	-	.	ID=comp17456_c0_seq1|m.23874.path1;Name=comp17456_c0_seq1|m.23874;Target=comp17456_c0_seq1|m.23874 233 257;Gap=M25
scaffold_3932	merc_genome	cDNA_match	5660	5789	100	-	.	ID=comp17456_c0_seq1|m.23874.path1;Name=comp17456_c0_seq1|m.23874;Target=comp17456_c0_seq1|m.23874 258 387;Gap=M130
scaffold_3932	merc_genome	cDNA_match	5319	5569	100	-	.	ID=comp17456_c0_seq1|m.23874.path1;Name=comp17456_c0_seq1|m.23874;Target=comp17456_c0_seq1|m.23874 388 638;Gap=M251
###
scaffold_3932	merc_genome	cDNA_match	7422	7649	98	-	.	ID=comp17456_c0_seq1|m.23874.path2;Name=comp17456_c0_seq1|m.23874;Target=comp17456_c0_seq1|m.23874 639 866;Gap=M228
scaffold_3932	merc_genome	cDNA_match	6741	6903	100	-	.	ID=comp17456_c0_seq1|m.23874.path2;Name=comp17456_c0_seq1|m.23874;Target=comp17456_c0_seq1|m.23874 867 1029;Gap=M163
scaffold_3932	merc_genome	cDNA_match	6236	6309	97	-	.	ID=comp17456_c0_seq1|m.23874.path2;Name=comp17456_c0_seq1|m.23874;Target=comp17456_c0_seq1|m.23874 1030 1103;Gap=M74
scaffold_3932	merc_genome	cDNA_match	1352	1448	100	-	.	ID=comp17456_c0_seq1|m.23874.path2;Name=comp17456_c0_seq1|m.23874;Target=comp17456_c0_seq1|m.23874 1104 1200;Gap=M97
scaffold_3932	merc_genome	cDNA_match	1162	1225	100	-	.	ID=comp17456_c0_seq1|m.23874.path2;Name=comp17456_c0_seq1|m.23874;Target=comp17456_c0_seq1|m.23874 1201 1264;Gap=M64
scaffold_3932	merc_genome	cDNA_match	498	569	97	-	.	ID=comp17456_c0_seq1|m.23874.path2;Name=comp17456_c0_seq1|m.23874;Target=comp17456_c0_seq1|m.23874 1265 1336;Gap=M72
scaffold_3932	merc_genome	cDNA_match	243	415	97	-	.	ID=comp17456_c0_seq1|m.23874.path2;Name=comp17456_c0_seq1|m.23874;Target=comp17456_c0_seq1|m.23874 1337 1509;Gap=M173
###
scaffold_3932	merc_genome	cDNA_match	5660	5790	100	-	.	ID=comp17456_c0_seq2|m.23875.path1;Name=comp17456_c0_seq2|m.23875;Target=comp17456_c0_seq2|m.23875 233 363;Gap=M131
scaffold_3932	merc_genome	cDNA_match	5319	5569	100	-	.	ID=comp17456_c0_seq2|m.23875.path1;Name=comp17456_c0_seq2|m.23875;Target=comp17456_c0_seq2|m.23875 364 614;Gap=M251
###
scaffold_3932	merc_genome	cDNA_match	7422	7649	98	-	.	ID=comp17456_c0_seq2|m.23875.path2;Name=comp17456_c0_seq2|m.23875;Target=comp17456_c0_seq2|m.23875 615 842;Gap=M228
scaffold_3932	merc_genome	cDNA_match	6741	6903	100	-	.	ID=comp17456_c0_seq2|m.23875.path2;Name=comp17456_c0_seq2|m.23875;Target=comp17456_c0_seq2|m.23875 843 1005;Gap=M163
scaffold_3932	merc_genome	cDNA_match	6236	6309	97	-	.	ID=comp17456_c0_seq2|m.23875.path2;Name=comp17456_c0_seq2|m.23875;Target=comp17456_c0_seq2|m.23875 1006 1079;Gap=M74
scaffold_3932	merc_genome	cDNA_match	1352	1448	100	-	.	ID=comp17456_c0_seq2|m.23875.path2;Name=comp17456_c0_seq2|m.23875;Target=comp17456_c0_seq2|m.23875 1080 1176;Gap=M97
scaffold_3932	merc_genome	cDNA_match	1162	1225	100	-	.	ID=comp17456_c0_seq2|m.23875.path2;Name=comp17456_c0_seq2|m.23875;Target=comp17456_c0_seq2|m.23875 1177 1240;Gap=M64
scaffold_3932	merc_genome	cDNA_match	498	569	97	-	.	ID=comp17456_c0_seq2|m.23875.path2;Name=comp17456_c0_seq2|m.23875;Target=comp17456_c0_seq2|m.23875 1241 1312;Gap=M72
scaffold_3932	merc_genome	cDNA_match	243	415	97	-	.	ID=comp17456_c0_seq2|m.23875.path2;Name=comp17456_c0_seq2|m.23875;Target=comp17456_c0_seq2|m.23875 1313 1485;Gap=M173
###
scaffold_752	merc_genome	cDNA_match	3537	3866	99	+	.	ID=comp17456_c0_seq3|m.23876.path1;Name=comp17456_c0_seq3|m.23876;Target=comp17456_c0_seq3|m.23876 1 330;Gap=M330
scaffold_752	merc_genome	cDNA_match	4005	4143	97	+	.	ID=comp17456_c0_seq3|m.23876.path1;Name=comp17456_c0_seq3|m.23876;Target=comp17456_c0_seq3|m.23876 331 468;Gap=M6 D1 M132
scaffold_752	merc_genome	cDNA_match	4755	5005	100	+	.	ID=comp17456_c0_seq3|m.23876.path1;Name=comp17456_c0_seq3|m.23876;Target=comp17456_c0_seq3|m.23876 469 719;Gap=M251
scaffold_752	merc_genome	cDNA_match	5113	5340	100	+	.	ID=comp17456_c0_seq3|m.23876.path1;Name=comp17456_c0_seq3|m.23876;Target=comp17456_c0_seq3|m.23876 720 947;Gap=M228
scaffold_752	merc_genome	cDNA_match	24171	24333	100	+	.	ID=comp17456_c0_seq3|m.23876.path1;Name=comp17456_c0_seq3|m.23876;Target=comp17456_c0_seq3|m.23876 948 1110;Gap=M163
scaffold_752	merc_genome	cDNA_match	24416	24489	100	+	.	ID=comp17456_c0_seq3|m.23876.path1;Name=comp17456_c0_seq3|m.23876;Target=comp17456_c0_seq3|m.23876 1111 1184;Gap=M74
scaffold_752	merc_genome	cDNA_match	24576	24672	100	+	.	ID=comp17456_c0_seq3|m.23876.path1;Name=comp17456_c0_seq3|m.23876;Target=comp17456_c0_seq3|m.23876 1185 1281;Gap=M97
scaffold_752	merc_genome	cDNA_match	25044	25110	100	+	.	ID=comp17456_c0_seq3|m.23876.path1;Name=comp17456_c0_seq3|m.23876;Target=comp17456_c0_seq3|m.23876 1282 1348;Gap=M67
scaffold_752	merc_genome	cDNA_match	25228	25299	100	+	.	ID=comp17456_c0_seq3|m.23876.path1;Name=comp17456_c0_seq3|m.23876;Target=comp17456_c0_seq3|m.23876 1349 1420;Gap=M72
scaffold_752	merc_genome	cDNA_match	25673	25851	100	+	.	ID=comp17456_c0_seq3|m.23876.path1;Name=comp17456_c0_seq3|m.23876;Target=comp17456_c0_seq3|m.23876 1421 1599;Gap=M179
###
scaffold_3932	merc_genome	cDNA_match	5660	5911	100	-	.	ID=comp17456_c0_seq4|m.23877.path1;Name=comp17456_c0_seq4|m.23877;Target=comp17456_c0_seq4|m.23877 1 252;Gap=M252
scaffold_3932	merc_genome	cDNA_match	5319	5569	99	-	.	ID=comp17456_c0_seq4|m.23877.path1;Name=comp17456_c0_seq4|m.23877;Target=comp17456_c0_seq4|m.23877 253 503;Gap=M251
###
scaffold_3932	merc_genome	cDNA_match	7422	7649	98	-	.	ID=comp17456_c0_seq4|m.23877.path2;Name=comp17456_c0_seq4|m.23877;Target=comp17456_c0_seq4|m.23877 504 731;Gap=M228
scaffold_3932	merc_genome	cDNA_match	6741	6903	100	-	.	ID=comp17456_c0_seq4|m.23877.path2;Name=comp17456_c0_seq4|m.23877;Target=comp17456_c0_seq4|m.23877 732 894;Gap=M163
scaffold_3932	merc_genome	cDNA_match	6236	6309	97	-	.	ID=comp17456_c0_seq4|m.23877.path2;Name=comp17456_c0_seq4|m.23877;Target=comp17456_c0_seq4|m.23877 895 968;Gap=M74
scaffold_3932	merc_genome	cDNA_match	1352	1448	100	-	.	ID=comp17456_c0_seq4|m.23877.path2;Name=comp17456_c0_seq4|m.23877;Target=comp17456_c0_seq4|m.23877 969 1065;Gap=M97
scaffold_3932	merc_genome	cDNA_match	1162	1225	100	-	.	ID=comp17456_c0_seq4|m.23877.path2;Name=comp17456_c0_seq4|m.23877;Target=comp17456_c0_seq4|m.23877 1066 1129;Gap=M64
scaffold_3932	merc_genome	cDNA_match	498	569	97	-	.	ID=comp17456_c0_seq4|m.23877.path2;Name=comp17456_c0_seq4|m.23877;Target=comp17456_c0_seq4|m.23877 1130 1201;Gap=M72
scaffold_3932	merc_genome	cDNA_match	243	415	97	-	.	ID=comp17456_c0_seq4|m.23877.path2;Name=comp17456_c0_seq4|m.23877;Target=comp17456_c0_seq4|m.23877 1202 1374;Gap=M173
###
scaffold_3002	merc_genome	cDNA_match	1499	2530	99	+	.	ID=comp17691_c0_seq1|m.23878.path1;Name=comp17691_c0_seq1|m.23878;Target=comp17691_c0_seq1|m.23878 1 1032;Gap=M1032
scaffold_3002	merc_genome	cDNA_match	3244	3399	100	+	.	ID=comp17691_c0_seq1|m.23878.path1;Name=comp17691_c0_seq1|m.23878;Target=comp17691_c0_seq1|m.23878 1033 1188;Gap=M156
scaffold_3002	merc_genome	cDNA_match	4103	4159	100	+	.	ID=comp17691_c0_seq1|m.23878.path1;Name=comp17691_c0_seq1|m.23878;Target=comp17691_c0_seq1|m.23878 1189 1245;Gap=M57
###
scaffold_3002	merc_genome	cDNA_match	1499	2542	99	+	.	ID=comp17691_c0_seq4|m.23879.path1;Name=comp17691_c0_seq4|m.23879;Target=comp17691_c0_seq4|m.23879 1 1044;Gap=M1044
###
scaffold_2630	merc_genome	cDNA_match	5988	6719	96	-	.	ID=comp14493_c0_seq1|m.23880.path1;Name=comp14493_c0_seq1|m.23880;Target=comp14493_c0_seq1|m.23880 1 760;Gap=M481 I28 M251
scaffold_2630	merc_genome	cDNA_match	5769	5851	98	-	.	ID=comp14493_c0_seq1|m.23880.path1;Name=comp14493_c0_seq1|m.23880;Target=comp14493_c0_seq1|m.23880 761 843;Gap=M83
###
scaffold_3966	merc_genome	cDNA_match	1801	2391	91	-	.	ID=comp12426_c0_seq1|m.23881.path1;Name=comp12426_c0_seq1|m.23881;Target=comp12426_c0_seq1|m.23881 23 660;Gap=M173 I49 M339 D2 M77
scaffold_3966	merc_genome	cDNA_match	609	905	100	-	.	ID=comp12426_c0_seq1|m.23881.path1;Name=comp12426_c0_seq1|m.23881;Target=comp12426_c0_seq1|m.23881 661 957;Gap=M297
scaffold_3966	merc_genome	cDNA_match	424	518	100	-	.	ID=comp12426_c0_seq1|m.23881.path1;Name=comp12426_c0_seq1|m.23881;Target=comp12426_c0_seq1|m.23881 958 1052;Gap=M95
###
scaffold55683_1_size1358	merc_genome	cDNA_match	942	1356	100	-	.	ID=comp12426_c0_seq1|m.23881.path2;Name=comp12426_c0_seq1|m.23881;Target=comp12426_c0_seq1|m.23881 1053 1467;Gap=M415
###
scaffold55683_1_size1358	merc_genome	cDNA_match	432	689	100	+	.	ID=comp12426_c0_seq1|m.23882.path1;Name=comp12426_c0_seq1|m.23882;Target=comp12426_c0_seq1|m.23882 1 258;Gap=M258
scaffold55683_1_size1358	merc_genome	cDNA_match	740	787	100	+	.	ID=comp12426_c0_seq1|m.23882.path1;Name=comp12426_c0_seq1|m.23882;Target=comp12426_c0_seq1|m.23882 259 306;Gap=M48
###
scaffold_727	merc_genome	cDNA_match	5381	7309	100	+	.	ID=comp13120_c0_seq1|m.23883.path1;Name=comp13120_c0_seq1|m.23883;Target=comp13120_c0_seq1|m.23883 1 1929;Gap=M1929
###
scaffold13204_1_size7192	merc_genome	cDNA_match	2638	4566	99	+	.	ID=comp13120_c0_seq1|m.23883.path2;Name=comp13120_c0_seq1|m.23883;Target=comp13120_c0_seq1|m.23883 1 1929;Gap=M1929
###
scaffold1994_1_size29036	merc_genome	cDNA_match	8712	9389	99	-	.	ID=comp13120_c1_seq1|m.23884.path1;Name=comp13120_c1_seq1|m.23884;Target=comp13120_c1_seq1|m.23884 1 678;Gap=M678
scaffold1994_1_size29036	merc_genome	cDNA_match	7395	7785	99	-	.	ID=comp13120_c1_seq1|m.23884.path1;Name=comp13120_c1_seq1|m.23884;Target=comp13120_c1_seq1|m.23884 679 1069;Gap=M391
scaffold1994_1_size29036	merc_genome	cDNA_match	7199	7300	100	-	.	ID=comp13120_c1_seq1|m.23884.path1;Name=comp13120_c1_seq1|m.23884;Target=comp13120_c1_seq1|m.23884 1070 1171;Gap=M102
scaffold1994_1_size29036	merc_genome	cDNA_match	6710	6954	100	-	.	ID=comp13120_c1_seq1|m.23884.path1;Name=comp13120_c1_seq1|m.23884;Target=comp13120_c1_seq1|m.23884 1172 1416;Gap=M245
###
scaffold1994_1_size29036	merc_genome	cDNA_match	9196	9500	99	-	.	ID=comp13120_c1_seq1|m.23885.path1;Name=comp13120_c1_seq1|m.23885;Target=comp13120_c1_seq1|m.23885 5 309;Gap=M305
###
scaffold1994_1_size29036	merc_genome	cDNA_match	6632	6937	100	+	.	ID=comp13120_c1_seq1|m.23886.path1;Name=comp13120_c1_seq1|m.23886;Target=comp13120_c1_seq1|m.23886 1 306;Gap=M306
###
scaffold1260_1_size36590	merc_genome	cDNA_match	30397	30499	99	+	.	ID=comp15052_c1_seq1|m.23887.path1;Name=comp15052_c1_seq1|m.23887;Target=comp15052_c1_seq1|m.23887 1 103;Gap=M103
scaffold1260_1_size36590	merc_genome	cDNA_match	30668	30699	100	+	.	ID=comp15052_c1_seq1|m.23887.path1;Name=comp15052_c1_seq1|m.23887;Target=comp15052_c1_seq1|m.23887 104 135;Gap=M32
scaffold1260_1_size36590	merc_genome	cDNA_match	31216	31350	100	+	.	ID=comp15052_c1_seq1|m.23887.path1;Name=comp15052_c1_seq1|m.23887;Target=comp15052_c1_seq1|m.23887 136 270;Gap=M135
scaffold1260_1_size36590	merc_genome	cDNA_match	31558	31702	100	+	.	ID=comp15052_c1_seq1|m.23887.path1;Name=comp15052_c1_seq1|m.23887;Target=comp15052_c1_seq1|m.23887 271 415;Gap=M145
scaffold1260_1_size36590	merc_genome	cDNA_match	31773	31946	100	+	.	ID=comp15052_c1_seq1|m.23887.path1;Name=comp15052_c1_seq1|m.23887;Target=comp15052_c1_seq1|m.23887 416 589;Gap=M174
scaffold1260_1_size36590	merc_genome	cDNA_match	32613	32676	100	+	.	ID=comp15052_c1_seq1|m.23887.path1;Name=comp15052_c1_seq1|m.23887;Target=comp15052_c1_seq1|m.23887 590 653;Gap=M64
scaffold1260_1_size36590	merc_genome	cDNA_match	32762	32816	100	+	.	ID=comp15052_c1_seq1|m.23887.path1;Name=comp15052_c1_seq1|m.23887;Target=comp15052_c1_seq1|m.23887 669 723;Gap=M55
scaffold1260_1_size36590	merc_genome	cDNA_match	33275	33389	100	+	.	ID=comp15052_c1_seq1|m.23887.path1;Name=comp15052_c1_seq1|m.23887;Target=comp15052_c1_seq1|m.23887 724 838;Gap=M115
scaffold1260_1_size36590	merc_genome	cDNA_match	33478	33569	100	+	.	ID=comp15052_c1_seq1|m.23887.path1;Name=comp15052_c1_seq1|m.23887;Target=comp15052_c1_seq1|m.23887 839 930;Gap=M92
###
scaffold1260_1_size36590	merc_genome	cDNA_match	28566	28724	99	+	.	ID=comp15052_c1_seq1|m.23888.path1;Name=comp15052_c1_seq1|m.23888;Target=comp15052_c1_seq1|m.23888 1 159;Gap=M159
scaffold1260_1_size36590	merc_genome	cDNA_match	28882	29016	100	+	.	ID=comp15052_c1_seq1|m.23888.path1;Name=comp15052_c1_seq1|m.23888;Target=comp15052_c1_seq1|m.23888 160 294;Gap=M135
scaffold1260_1_size36590	merc_genome	cDNA_match	29418	29483	100	+	.	ID=comp15052_c1_seq1|m.23888.path1;Name=comp15052_c1_seq1|m.23888;Target=comp15052_c1_seq1|m.23888 295 360;Gap=M66
###
scaffold1260_1_size36590	merc_genome	cDNA_match	28566	28724	99	+	.	ID=comp15052_c1_seq2|m.23889.path1;Name=comp15052_c1_seq2|m.23889;Target=comp15052_c1_seq2|m.23889 1 159;Gap=M159
scaffold1260_1_size36590	merc_genome	cDNA_match	28882	29016	100	+	.	ID=comp15052_c1_seq2|m.23889.path1;Name=comp15052_c1_seq2|m.23889;Target=comp15052_c1_seq2|m.23889 160 294;Gap=M135
scaffold1260_1_size36590	merc_genome	cDNA_match	29121	29180	100	+	.	ID=comp15052_c1_seq2|m.23889.path1;Name=comp15052_c1_seq2|m.23889;Target=comp15052_c1_seq2|m.23889 295 354;Gap=M60
scaffold1260_1_size36590	merc_genome	cDNA_match	30442	30499	98	+	.	ID=comp15052_c1_seq2|m.23889.path1;Name=comp15052_c1_seq2|m.23889;Target=comp15052_c1_seq2|m.23889 355 412;Gap=M58
scaffold1260_1_size36590	merc_genome	cDNA_match	30668	30699	100	+	.	ID=comp15052_c1_seq2|m.23889.path1;Name=comp15052_c1_seq2|m.23889;Target=comp15052_c1_seq2|m.23889 413 444;Gap=M32
scaffold1260_1_size36590	merc_genome	cDNA_match	31216	31350	100	+	.	ID=comp15052_c1_seq2|m.23889.path1;Name=comp15052_c1_seq2|m.23889;Target=comp15052_c1_seq2|m.23889 445 579;Gap=M135
scaffold1260_1_size36590	merc_genome	cDNA_match	31558	31702	100	+	.	ID=comp15052_c1_seq2|m.23889.path1;Name=comp15052_c1_seq2|m.23889;Target=comp15052_c1_seq2|m.23889 580 724;Gap=M145
scaffold1260_1_size36590	merc_genome	cDNA_match	31773	31946	100	+	.	ID=comp15052_c1_seq2|m.23889.path1;Name=comp15052_c1_seq2|m.23889;Target=comp15052_c1_seq2|m.23889 725 898;Gap=M174
scaffold1260_1_size36590	merc_genome	cDNA_match	32613	32676	100	+	.	ID=comp15052_c1_seq2|m.23889.path1;Name=comp15052_c1_seq2|m.23889;Target=comp15052_c1_seq2|m.23889 899 962;Gap=M64
scaffold1260_1_size36590	merc_genome	cDNA_match	32762	32816	100	+	.	ID=comp15052_c1_seq2|m.23889.path1;Name=comp15052_c1_seq2|m.23889;Target=comp15052_c1_seq2|m.23889 978 1032;Gap=M55
scaffold1260_1_size36590	merc_genome	cDNA_match	33275	33389	100	+	.	ID=comp15052_c1_seq2|m.23889.path1;Name=comp15052_c1_seq2|m.23889;Target=comp15052_c1_seq2|m.23889 1033 1147;Gap=M115
scaffold1260_1_size36590	merc_genome	cDNA_match	33478	33569	100	+	.	ID=comp15052_c1_seq2|m.23889.path1;Name=comp15052_c1_seq2|m.23889;Target=comp15052_c1_seq2|m.23889 1148 1239;Gap=M92
###
scaffold1260_1_size36590	merc_genome	cDNA_match	31297	31350	100	+	.	ID=comp15052_c1_seq3|m.23890.path1;Name=comp15052_c1_seq3|m.23890;Target=comp15052_c1_seq3|m.23890 1 54;Gap=M54
scaffold1260_1_size36590	merc_genome	cDNA_match	31558	31702	100	+	.	ID=comp15052_c1_seq3|m.23890.path1;Name=comp15052_c1_seq3|m.23890;Target=comp15052_c1_seq3|m.23890 55 199;Gap=M145
scaffold1260_1_size36590	merc_genome	cDNA_match	31773	31946	100	+	.	ID=comp15052_c1_seq3|m.23890.path1;Name=comp15052_c1_seq3|m.23890;Target=comp15052_c1_seq3|m.23890 200 373;Gap=M174
scaffold1260_1_size36590	merc_genome	cDNA_match	32613	32676	100	+	.	ID=comp15052_c1_seq3|m.23890.path1;Name=comp15052_c1_seq3|m.23890;Target=comp15052_c1_seq3|m.23890 374 437;Gap=M64
scaffold1260_1_size36590	merc_genome	cDNA_match	32762	32816	100	+	.	ID=comp15052_c1_seq3|m.23890.path1;Name=comp15052_c1_seq3|m.23890;Target=comp15052_c1_seq3|m.23890 453 507;Gap=M55
scaffold1260_1_size36590	merc_genome	cDNA_match	33275	33389	100	+	.	ID=comp15052_c1_seq3|m.23890.path1;Name=comp15052_c1_seq3|m.23890;Target=comp15052_c1_seq3|m.23890 508 622;Gap=M115
scaffold1260_1_size36590	merc_genome	cDNA_match	33478	33569	100	+	.	ID=comp15052_c1_seq3|m.23890.path1;Name=comp15052_c1_seq3|m.23890;Target=comp15052_c1_seq3|m.23890 623 714;Gap=M92
###
scaffold2892_1_size23466	merc_genome	cDNA_match	3867	4079	100	-	.	ID=comp11739_c0_seq1|m.23891.path1;Name=comp11739_c0_seq1|m.23891;Target=comp11739_c0_seq1|m.23891 1 213;Gap=M213
scaffold2892_1_size23466	merc_genome	cDNA_match	2431	2850	100	-	.	ID=comp11739_c0_seq1|m.23891.path1;Name=comp11739_c0_seq1|m.23891;Target=comp11739_c0_seq1|m.23891 214 633;Gap=M420
scaffold2892_1_size23466	merc_genome	cDNA_match	1906	1967	100	-	.	ID=comp11739_c0_seq1|m.23891.path1;Name=comp11739_c0_seq1|m.23891;Target=comp11739_c0_seq1|m.23891 634 695;Gap=M62
scaffold2892_1_size23466	merc_genome	cDNA_match	1293	1482	100	-	.	ID=comp11739_c0_seq1|m.23891.path1;Name=comp11739_c0_seq1|m.23891;Target=comp11739_c0_seq1|m.23891 696 885;Gap=M190
###
scaffold_2297	merc_genome	cDNA_match	11926	12108	100	-	.	ID=comp10428_c0_seq1|m.23892.path1;Name=comp10428_c0_seq1|m.23892;Target=comp10428_c0_seq1|m.23892 1 183;Gap=M183
scaffold_2297	merc_genome	cDNA_match	11723	11860	100	-	.	ID=comp10428_c0_seq1|m.23892.path1;Name=comp10428_c0_seq1|m.23892;Target=comp10428_c0_seq1|m.23892 184 321;Gap=M138
scaffold_2297	merc_genome	cDNA_match	685	856	95	-	.	ID=comp10428_c0_seq1|m.23892.path1;Name=comp10428_c0_seq1|m.23892;Target=comp10428_c0_seq1|m.23892 322 497;Gap=M26 I4 M146
scaffold_2297	merc_genome	cDNA_match	549	585	100	-	.	ID=comp10428_c0_seq1|m.23892.path1;Name=comp10428_c0_seq1|m.23892;Target=comp10428_c0_seq1|m.23892 498 534;Gap=M37
###
scaffold_2297	merc_genome	cDNA_match	11926	12108	100	-	.	ID=comp10428_c0_seq2|m.23893.path1;Name=comp10428_c0_seq2|m.23893;Target=comp10428_c0_seq2|m.23893 1 183;Gap=M183
scaffold_2297	merc_genome	cDNA_match	11723	11860	100	-	.	ID=comp10428_c0_seq2|m.23893.path1;Name=comp10428_c0_seq2|m.23893;Target=comp10428_c0_seq2|m.23893 184 321;Gap=M138
scaffold_2297	merc_genome	cDNA_match	685	856	95	-	.	ID=comp10428_c0_seq2|m.23893.path1;Name=comp10428_c0_seq2|m.23893;Target=comp10428_c0_seq2|m.23893 322 497;Gap=M26 I4 M146
scaffold_2297	merc_genome	cDNA_match	549	585	94	-	.	ID=comp10428_c0_seq2|m.23893.path1;Name=comp10428_c0_seq2|m.23893;Target=comp10428_c0_seq2|m.23893 498 534;Gap=M37
###
scaffold35700_1_size2085	merc_genome	cDNA_match	12	703	96	-	.	ID=comp13955_c0_seq1|m.23894.path1;Name=comp13955_c0_seq1|m.23894;Target=comp13955_c0_seq1|m.23894 20 736;Gap=M209 I25 M483
###
scaffold_2134	merc_genome	cDNA_match	23151	23716	99	+	.	ID=comp13955_c0_seq1|m.23894.path2;Name=comp13955_c0_seq1|m.23894;Target=comp13955_c0_seq1|m.23894 737 1302;Gap=M566
###
scaffold_2134	merc_genome	cDNA_match	65767	66882	100	+	.	ID=comp13955_c0_seq1|m.23895.path1;Name=comp13955_c0_seq1|m.23895;Target=comp13955_c0_seq1|m.23895 1 1116;Gap=M1116
###
scaffold35700_1_size2085	merc_genome	cDNA_match	12	703	96	-	.	ID=comp13955_c0_seq2|m.23896.path1;Name=comp13955_c0_seq2|m.23896;Target=comp13955_c0_seq2|m.23896 20 736;Gap=M209 I25 M483
###
scaffold_2134	merc_genome	cDNA_match	23151	23716	99	+	.	ID=comp13955_c0_seq2|m.23896.path2;Name=comp13955_c0_seq2|m.23896;Target=comp13955_c0_seq2|m.23896 737 1302;Gap=M566
###
scaffold_2134	merc_genome	cDNA_match	65767	66882	100	+	.	ID=comp13955_c0_seq2|m.23897.path1;Name=comp13955_c0_seq2|m.23897;Target=comp13955_c0_seq2|m.23897 1 1116;Gap=M1116
###
scaffold_2134	merc_genome	cDNA_match	65221	66882	100	+	.	ID=comp13955_c0_seq3|m.23898.path1;Name=comp13955_c0_seq3|m.23898;Target=comp13955_c0_seq3|m.23898 1 1662;Gap=M1662
###
scaffold_2134	merc_genome	cDNA_match	65221	66882	100	+	.	ID=comp13955_c0_seq4|m.23899.path1;Name=comp13955_c0_seq4|m.23899;Target=comp13955_c0_seq4|m.23899 1 1662;Gap=M1662
###
scaffold35700_1_size2085	merc_genome	cDNA_match	12	703	96	-	.	ID=comp13955_c0_seq5|m.23900.path1;Name=comp13955_c0_seq5|m.23900;Target=comp13955_c0_seq5|m.23900 20 736;Gap=M209 I25 M483
###
scaffold_2134	merc_genome	cDNA_match	23151	23716	99	+	.	ID=comp13955_c0_seq5|m.23900.path2;Name=comp13955_c0_seq5|m.23900;Target=comp13955_c0_seq5|m.23900 737 1302;Gap=M566
###
scaffold35700_1_size2085	merc_genome	cDNA_match	12	703	96	-	.	ID=comp13955_c0_seq6|m.23901.path1;Name=comp13955_c0_seq6|m.23901;Target=comp13955_c0_seq6|m.23901 20 736;Gap=M209 I25 M483
###
scaffold_2134	merc_genome	cDNA_match	23151	23716	99	+	.	ID=comp13955_c0_seq6|m.23901.path2;Name=comp13955_c0_seq6|m.23901;Target=comp13955_c0_seq6|m.23901 737 1302;Gap=M566
###
scaffold_1251	merc_genome	cDNA_match	625	783	100	+	.	ID=comp12533_c0_seq1|m.23902.path1;Name=comp12533_c0_seq1|m.23902;Target=comp12533_c0_seq1|m.23902 1 159;Gap=M159
scaffold_1251	merc_genome	cDNA_match	923	1032	100	+	.	ID=comp12533_c0_seq1|m.23902.path1;Name=comp12533_c0_seq1|m.23902;Target=comp12533_c0_seq1|m.23902 160 269;Gap=M110
scaffold_1251	merc_genome	cDNA_match	1615	1672	100	+	.	ID=comp12533_c0_seq1|m.23902.path1;Name=comp12533_c0_seq1|m.23902;Target=comp12533_c0_seq1|m.23902 270 327;Gap=M58
scaffold_1251	merc_genome	cDNA_match	1766	2029	100	+	.	ID=comp12533_c0_seq1|m.23902.path1;Name=comp12533_c0_seq1|m.23902;Target=comp12533_c0_seq1|m.23902 328 591;Gap=M264
scaffold_1251	merc_genome	cDNA_match	6930	7067	100	+	.	ID=comp12533_c0_seq1|m.23902.path1;Name=comp12533_c0_seq1|m.23902;Target=comp12533_c0_seq1|m.23902 592 729;Gap=M138
scaffold_1251	merc_genome	cDNA_match	7150	7323	75	+	.	ID=comp12533_c0_seq1|m.23902.path1;Name=comp12533_c0_seq1|m.23902;Target=comp12533_c0_seq1|m.23902 730 861;Gap=M52 D42 M80
scaffold_1251	merc_genome	cDNA_match	7409	7468	100	+	.	ID=comp12533_c0_seq1|m.23902.path1;Name=comp12533_c0_seq1|m.23902;Target=comp12533_c0_seq1|m.23902 862 921;Gap=M60
scaffold_1251	merc_genome	cDNA_match	7723	7803	100	+	.	ID=comp12533_c0_seq1|m.23902.path1;Name=comp12533_c0_seq1|m.23902;Target=comp12533_c0_seq1|m.23902 922 1002;Gap=M81
scaffold_1251	merc_genome	cDNA_match	41321	41419	100	+	.	ID=comp12533_c0_seq1|m.23902.path1;Name=comp12533_c0_seq1|m.23902;Target=comp12533_c0_seq1|m.23902 1003 1101;Gap=M99
###
scaffold8598_1_size10964	merc_genome	cDNA_match	3978	4002	100	-	.	ID=comp17642_c0_seq1|m.23903.path1;Name=comp17642_c0_seq1|m.23903;Target=comp17642_c0_seq1|m.23903 1 25;Gap=M25
scaffold8598_1_size10964	merc_genome	cDNA_match	3838	3897	100	-	.	ID=comp17642_c0_seq1|m.23903.path1;Name=comp17642_c0_seq1|m.23903;Target=comp17642_c0_seq1|m.23903 26 85;Gap=M60
scaffold8598_1_size10964	merc_genome	cDNA_match	3710	3761	100	-	.	ID=comp17642_c0_seq1|m.23903.path1;Name=comp17642_c0_seq1|m.23903;Target=comp17642_c0_seq1|m.23903 86 137;Gap=M52
scaffold8598_1_size10964	merc_genome	cDNA_match	3536	3609	100	-	.	ID=comp17642_c0_seq1|m.23903.path1;Name=comp17642_c0_seq1|m.23903;Target=comp17642_c0_seq1|m.23903 138 211;Gap=M74
scaffold8598_1_size10964	merc_genome	cDNA_match	3262	3434	100	-	.	ID=comp17642_c0_seq1|m.23903.path1;Name=comp17642_c0_seq1|m.23903;Target=comp17642_c0_seq1|m.23903 212 384;Gap=M173
###
scaffold8598_1_size10964	merc_genome	cDNA_match	2885	3020	100	-	.	ID=comp17642_c0_seq1|m.23904.path1;Name=comp17642_c0_seq1|m.23904;Target=comp17642_c0_seq1|m.23904 1 136;Gap=M136
scaffold8598_1_size10964	merc_genome	cDNA_match	2577	2719	99	-	.	ID=comp17642_c0_seq1|m.23904.path1;Name=comp17642_c0_seq1|m.23904;Target=comp17642_c0_seq1|m.23904 137 279;Gap=M143
scaffold8598_1_size10964	merc_genome	cDNA_match	2442	2489	100	-	.	ID=comp17642_c0_seq1|m.23904.path1;Name=comp17642_c0_seq1|m.23904;Target=comp17642_c0_seq1|m.23904 280 327;Gap=M48
###
scaffold8598_1_size10964	merc_genome	cDNA_match	3978	4002	100	-	.	ID=comp17642_c0_seq3|m.23905.path1;Name=comp17642_c0_seq3|m.23905;Target=comp17642_c0_seq3|m.23905 1 25;Gap=M25
scaffold8598_1_size10964	merc_genome	cDNA_match	3838	3897	100	-	.	ID=comp17642_c0_seq3|m.23905.path1;Name=comp17642_c0_seq3|m.23905;Target=comp17642_c0_seq3|m.23905 26 85;Gap=M60
scaffold8598_1_size10964	merc_genome	cDNA_match	3710	3761	100	-	.	ID=comp17642_c0_seq3|m.23905.path1;Name=comp17642_c0_seq3|m.23905;Target=comp17642_c0_seq3|m.23905 86 137;Gap=M52
scaffold8598_1_size10964	merc_genome	cDNA_match	3536	3609	100	-	.	ID=comp17642_c0_seq3|m.23905.path1;Name=comp17642_c0_seq3|m.23905;Target=comp17642_c0_seq3|m.23905 138 211;Gap=M74
scaffold8598_1_size10964	merc_genome	cDNA_match	3304	3434	100	-	.	ID=comp17642_c0_seq3|m.23905.path1;Name=comp17642_c0_seq3|m.23905;Target=comp17642_c0_seq3|m.23905 212 342;Gap=M131
scaffold8598_1_size10964	merc_genome	cDNA_match	2885	2978	100	-	.	ID=comp17642_c0_seq3|m.23905.path1;Name=comp17642_c0_seq3|m.23905;Target=comp17642_c0_seq3|m.23905 343 436;Gap=M94
scaffold8598_1_size10964	merc_genome	cDNA_match	2577	2719	99	-	.	ID=comp17642_c0_seq3|m.23905.path1;Name=comp17642_c0_seq3|m.23905;Target=comp17642_c0_seq3|m.23905 437 579;Gap=M143
scaffold8598_1_size10964	merc_genome	cDNA_match	2442	2489	100	-	.	ID=comp17642_c0_seq3|m.23905.path1;Name=comp17642_c0_seq3|m.23905;Target=comp17642_c0_seq3|m.23905 580 627;Gap=M48
###
scaffold8598_1_size10964	merc_genome	cDNA_match	3978	4002	100	-	.	ID=comp17642_c0_seq4|m.23906.path1;Name=comp17642_c0_seq4|m.23906;Target=comp17642_c0_seq4|m.23906 1 25;Gap=M25
scaffold8598_1_size10964	merc_genome	cDNA_match	3838	3897	100	-	.	ID=comp17642_c0_seq4|m.23906.path1;Name=comp17642_c0_seq4|m.23906;Target=comp17642_c0_seq4|m.23906 26 85;Gap=M60
scaffold8598_1_size10964	merc_genome	cDNA_match	3710	3761	100	-	.	ID=comp17642_c0_seq4|m.23906.path1;Name=comp17642_c0_seq4|m.23906;Target=comp17642_c0_seq4|m.23906 86 137;Gap=M52
scaffold8598_1_size10964	merc_genome	cDNA_match	3536	3609	100	-	.	ID=comp17642_c0_seq4|m.23906.path1;Name=comp17642_c0_seq4|m.23906;Target=comp17642_c0_seq4|m.23906 138 211;Gap=M74
scaffold8598_1_size10964	merc_genome	cDNA_match	3304	3434	100	-	.	ID=comp17642_c0_seq4|m.23906.path1;Name=comp17642_c0_seq4|m.23906;Target=comp17642_c0_seq4|m.23906 212 342;Gap=M131
scaffold8598_1_size10964	merc_genome	cDNA_match	2865	2978	100	-	.	ID=comp17642_c0_seq4|m.23906.path1;Name=comp17642_c0_seq4|m.23906;Target=comp17642_c0_seq4|m.23906 343 456;Gap=M114
###
scaffold35737_1_size2084	merc_genome	cDNA_match	1	458	100	+	.	ID=comp17642_c1_seq1|m.23907.path1;Name=comp17642_c1_seq1|m.23907;Target=comp17642_c1_seq1|m.23907 299 756;Gap=M458
scaffold35737_1_size2084	merc_genome	cDNA_match	643	735	98	+	.	ID=comp17642_c1_seq1|m.23907.path1;Name=comp17642_c1_seq1|m.23907;Target=comp17642_c1_seq1|m.23907 757 849;Gap=M93
scaffold35737_1_size2084	merc_genome	cDNA_match	869	940	98	+	.	ID=comp17642_c1_seq1|m.23907.path1;Name=comp17642_c1_seq1|m.23907;Target=comp17642_c1_seq1|m.23907 850 921;Gap=M72
###
scaffold80422_1_size962	merc_genome	cDNA_match	292	597	100	+	.	ID=comp17642_c1_seq1|m.23908.path1;Name=comp17642_c1_seq1|m.23908;Target=comp17642_c1_seq1|m.23908 1 306;Gap=M306
###
scaffold8598_1_size10964	merc_genome	cDNA_match	2160	2465	99	-	.	ID=comp17642_c1_seq1|m.23908.path2;Name=comp17642_c1_seq1|m.23908;Target=comp17642_c1_seq1|m.23908 1 306;Gap=M306
###
scaffold35737_1_size2084	merc_genome	cDNA_match	1	458	100	+	.	ID=comp17642_c1_seq2|m.23909.path1;Name=comp17642_c1_seq2|m.23909;Target=comp17642_c1_seq2|m.23909 536 993;Gap=M458
scaffold35737_1_size2084	merc_genome	cDNA_match	643	735	98	+	.	ID=comp17642_c1_seq2|m.23909.path1;Name=comp17642_c1_seq2|m.23909;Target=comp17642_c1_seq2|m.23909 994 1086;Gap=M93
scaffold35737_1_size2084	merc_genome	cDNA_match	869	940	98	+	.	ID=comp17642_c1_seq2|m.23909.path1;Name=comp17642_c1_seq2|m.23909;Target=comp17642_c1_seq2|m.23909 1087 1158;Gap=M72
###
scaffold8598_1_size10964	merc_genome	cDNA_match	2259	2465	99	-	.	ID=comp17642_c1_seq2|m.23909.path2;Name=comp17642_c1_seq2|m.23909;Target=comp17642_c1_seq2|m.23909 1 207;Gap=M207
scaffold8598_1_size10964	merc_genome	cDNA_match	1955	2173	99	-	.	ID=comp17642_c1_seq2|m.23909.path2;Name=comp17642_c1_seq2|m.23909;Target=comp17642_c1_seq2|m.23909 208 426;Gap=M219
###
scaffold80422_1_size962	merc_genome	cDNA_match	292	498	100	+	.	ID=comp17642_c1_seq2|m.23909.path3;Name=comp17642_c1_seq2|m.23909;Target=comp17642_c1_seq2|m.23909 1 207;Gap=M207
scaffold80422_1_size962	merc_genome	cDNA_match	584	785	100	+	.	ID=comp17642_c1_seq2|m.23909.path3;Name=comp17642_c1_seq2|m.23909;Target=comp17642_c1_seq2|m.23909 208 409;Gap=M202
###
scaffold43722_1_size1705	merc_genome	cDNA_match	1284	1549	89	-	.	ID=comp19012_c0_seq1|m.23910.path1;Name=comp19012_c0_seq1|m.23910;Target=comp19012_c0_seq1|m.23910 1251 1536;Gap=M133 I6 M16 I3 M14 I3 M4 I8 M99
scaffold43722_1_size1705	merc_genome	cDNA_match	1007	1196	100	-	.	ID=comp19012_c0_seq1|m.23910.path1;Name=comp19012_c0_seq1|m.23910;Target=comp19012_c0_seq1|m.23910 1537 1726;Gap=M190
scaffold43722_1_size1705	merc_genome	cDNA_match	752	805	100	-	.	ID=comp19012_c0_seq1|m.23910.path1;Name=comp19012_c0_seq1|m.23910;Target=comp19012_c0_seq1|m.23910 1727 1780;Gap=M54
###
scaffold8519_1_size11044	merc_genome	cDNA_match	163	242	97	+	.	ID=comp19012_c0_seq1|m.23910.path2;Name=comp19012_c0_seq1|m.23910;Target=comp19012_c0_seq1|m.23910 1781 1860;Gap=M80
scaffold8519_1_size11044	merc_genome	cDNA_match	572	730	97	+	.	ID=comp19012_c0_seq1|m.23910.path2;Name=comp19012_c0_seq1|m.23910;Target=comp19012_c0_seq1|m.23910 1861 2019;Gap=M159
scaffold8519_1_size11044	merc_genome	cDNA_match	1396	1704	93	+	.	ID=comp19012_c0_seq1|m.23910.path2;Name=comp19012_c0_seq1|m.23910;Target=comp19012_c0_seq1|m.23910 2020 2328;Gap=M309
scaffold8519_1_size11044	merc_genome	cDNA_match	1786	1962	97	+	.	ID=comp19012_c0_seq1|m.23910.path2;Name=comp19012_c0_seq1|m.23910;Target=comp19012_c0_seq1|m.23910 2329 2505;Gap=M177
scaffold8519_1_size11044	merc_genome	cDNA_match	2129	2213	95	+	.	ID=comp19012_c0_seq1|m.23910.path2;Name=comp19012_c0_seq1|m.23910;Target=comp19012_c0_seq1|m.23910 2506 2590;Gap=M85
###
scaffold960_1_size41823	merc_genome	cDNA_match	18836	19015	100	+	.	ID=comp13410_c0_seq1|m.23911.path1;Name=comp13410_c0_seq1|m.23911;Target=comp13410_c0_seq1|m.23911 1 180;Gap=M180
scaffold960_1_size41823	merc_genome	cDNA_match	19104	19166	100	+	.	ID=comp13410_c0_seq1|m.23911.path1;Name=comp13410_c0_seq1|m.23911;Target=comp13410_c0_seq1|m.23911 181 243;Gap=M63
scaffold960_1_size41823	merc_genome	cDNA_match	20341	20406	100	+	.	ID=comp13410_c0_seq1|m.23911.path1;Name=comp13410_c0_seq1|m.23911;Target=comp13410_c0_seq1|m.23911 244 309;Gap=M66
scaffold960_1_size41823	merc_genome	cDNA_match	20486	20574	100	+	.	ID=comp13410_c0_seq1|m.23911.path1;Name=comp13410_c0_seq1|m.23911;Target=comp13410_c0_seq1|m.23911 310 398;Gap=M89
scaffold960_1_size41823	merc_genome	cDNA_match	21753	21801	100	+	.	ID=comp13410_c0_seq1|m.23911.path1;Name=comp13410_c0_seq1|m.23911;Target=comp13410_c0_seq1|m.23911 399 447;Gap=M49
scaffold960_1_size41823	merc_genome	cDNA_match	21991	22077	100	+	.	ID=comp13410_c0_seq1|m.23911.path1;Name=comp13410_c0_seq1|m.23911;Target=comp13410_c0_seq1|m.23911 448 534;Gap=M87
scaffold960_1_size41823	merc_genome	cDNA_match	22351	22444	100	+	.	ID=comp13410_c0_seq1|m.23911.path1;Name=comp13410_c0_seq1|m.23911;Target=comp13410_c0_seq1|m.23911 535 628;Gap=M94
scaffold960_1_size41823	merc_genome	cDNA_match	23361	23431	100	+	.	ID=comp13410_c0_seq1|m.23911.path1;Name=comp13410_c0_seq1|m.23911;Target=comp13410_c0_seq1|m.23911 629 699;Gap=M71
scaffold960_1_size41823	merc_genome	cDNA_match	23553	23642	100	+	.	ID=comp13410_c0_seq1|m.23911.path1;Name=comp13410_c0_seq1|m.23911;Target=comp13410_c0_seq1|m.23911 700 789;Gap=M90
###
scaffold960_1_size41823	merc_genome	cDNA_match	11977	12102	100	+	.	ID=comp13410_c0_seq1|m.23911.path2;Name=comp13410_c0_seq1|m.23911;Target=comp13410_c0_seq1|m.23911 790 915;Gap=M126
scaffold960_1_size41823	merc_genome	cDNA_match	12309	12466	100	+	.	ID=comp13410_c0_seq1|m.23911.path2;Name=comp13410_c0_seq1|m.23911;Target=comp13410_c0_seq1|m.23911 916 1073;Gap=M158
###
scaffold960_1_size41823	merc_genome	cDNA_match	14758	15095	100	+	.	ID=comp13410_c0_seq1|m.23912.path1;Name=comp13410_c0_seq1|m.23912;Target=comp13410_c0_seq1|m.23912 1 338;Gap=M338
scaffold960_1_size41823	merc_genome	cDNA_match	15161	15230	100	+	.	ID=comp13410_c0_seq1|m.23912.path1;Name=comp13410_c0_seq1|m.23912;Target=comp13410_c0_seq1|m.23912 339 408;Gap=M70
scaffold960_1_size41823	merc_genome	cDNA_match	15307	15474	100	+	.	ID=comp13410_c0_seq1|m.23912.path1;Name=comp13410_c0_seq1|m.23912;Target=comp13410_c0_seq1|m.23912 409 576;Gap=M168
scaffold960_1_size41823	merc_genome	cDNA_match	15544	15588	100	+	.	ID=comp13410_c0_seq1|m.23912.path1;Name=comp13410_c0_seq1|m.23912;Target=comp13410_c0_seq1|m.23912 577 621;Gap=M45
scaffold960_1_size41823	merc_genome	cDNA_match	15677	15775	100	+	.	ID=comp13410_c0_seq1|m.23912.path1;Name=comp13410_c0_seq1|m.23912;Target=comp13410_c0_seq1|m.23912 622 720;Gap=M99
scaffold960_1_size41823	merc_genome	cDNA_match	15899	15985	100	+	.	ID=comp13410_c0_seq1|m.23912.path1;Name=comp13410_c0_seq1|m.23912;Target=comp13410_c0_seq1|m.23912 721 807;Gap=M87
scaffold960_1_size41823	merc_genome	cDNA_match	16585	16655	100	+	.	ID=comp13410_c0_seq1|m.23912.path1;Name=comp13410_c0_seq1|m.23912;Target=comp13410_c0_seq1|m.23912 808 878;Gap=M71
scaffold960_1_size41823	merc_genome	cDNA_match	18780	18858	100	+	.	ID=comp13410_c0_seq1|m.23912.path1;Name=comp13410_c0_seq1|m.23912;Target=comp13410_c0_seq1|m.23912 879 957;Gap=M79
###
scaffold960_1_size41823	merc_genome	cDNA_match	571	658	100	+	.	ID=comp13410_c0_seq1|m.23913.path1;Name=comp13410_c0_seq1|m.23913;Target=comp13410_c0_seq1|m.23913 1 88;Gap=M88
scaffold960_1_size41823	merc_genome	cDNA_match	720	820	100	+	.	ID=comp13410_c0_seq1|m.23913.path1;Name=comp13410_c0_seq1|m.23913;Target=comp13410_c0_seq1|m.23913 89 189;Gap=M101
scaffold960_1_size41823	merc_genome	cDNA_match	1883	2019	100	+	.	ID=comp13410_c0_seq1|m.23913.path1;Name=comp13410_c0_seq1|m.23913;Target=comp13410_c0_seq1|m.23913 190 326;Gap=M137
scaffold960_1_size41823	merc_genome	cDNA_match	2854	2971	100	+	.	ID=comp13410_c0_seq1|m.23913.path1;Name=comp13410_c0_seq1|m.23913;Target=comp13410_c0_seq1|m.23913 327 444;Gap=M118
scaffold960_1_size41823	merc_genome	cDNA_match	3057	3111	100	+	.	ID=comp13410_c0_seq1|m.23913.path1;Name=comp13410_c0_seq1|m.23913;Target=comp13410_c0_seq1|m.23913 445 499;Gap=M55
scaffold960_1_size41823	merc_genome	cDNA_match	3190	3289	100	+	.	ID=comp13410_c0_seq1|m.23913.path1;Name=comp13410_c0_seq1|m.23913;Target=comp13410_c0_seq1|m.23913 500 599;Gap=M100
scaffold960_1_size41823	merc_genome	cDNA_match	3650	3809	100	+	.	ID=comp13410_c0_seq1|m.23913.path1;Name=comp13410_c0_seq1|m.23913;Target=comp13410_c0_seq1|m.23913 600 759;Gap=M160
###
scaffold960_1_size41823	merc_genome	cDNA_match	15307	15330	100	-	.	ID=comp13410_c0_seq1|m.23914.path1;Name=comp13410_c0_seq1|m.23914;Target=comp13410_c0_seq1|m.23914 1 24;Gap=M24
scaffold960_1_size41823	merc_genome	cDNA_match	15161	15230	100	-	.	ID=comp13410_c0_seq1|m.23914.path1;Name=comp13410_c0_seq1|m.23914;Target=comp13410_c0_seq1|m.23914 25 94;Gap=M70
scaffold960_1_size41823	merc_genome	cDNA_match	14845	15095	100	-	.	ID=comp13410_c0_seq1|m.23914.path1;Name=comp13410_c0_seq1|m.23914;Target=comp13410_c0_seq1|m.23914 95 345;Gap=M251
###
scaffold960_1_size41823	merc_genome	cDNA_match	322	405	100	+	.	ID=comp13410_c0_seq2|m.23915.path1;Name=comp13410_c0_seq2|m.23915;Target=comp13410_c0_seq2|m.23915 1072 1155;Gap=M84
scaffold960_1_size41823	merc_genome	cDNA_match	493	658	100	+	.	ID=comp13410_c0_seq2|m.23915.path1;Name=comp13410_c0_seq2|m.23915;Target=comp13410_c0_seq2|m.23915 1156 1321;Gap=M166
scaffold960_1_size41823	merc_genome	cDNA_match	720	820	100	+	.	ID=comp13410_c0_seq2|m.23915.path1;Name=comp13410_c0_seq2|m.23915;Target=comp13410_c0_seq2|m.23915 1322 1422;Gap=M101
scaffold960_1_size41823	merc_genome	cDNA_match	1883	2019	100	+	.	ID=comp13410_c0_seq2|m.23915.path1;Name=comp13410_c0_seq2|m.23915;Target=comp13410_c0_seq2|m.23915 1423 1559;Gap=M137
scaffold960_1_size41823	merc_genome	cDNA_match	2854	2971	100	+	.	ID=comp13410_c0_seq2|m.23915.path1;Name=comp13410_c0_seq2|m.23915;Target=comp13410_c0_seq2|m.23915 1560 1677;Gap=M118
scaffold960_1_size41823	merc_genome	cDNA_match	3057	3111	100	+	.	ID=comp13410_c0_seq2|m.23915.path1;Name=comp13410_c0_seq2|m.23915;Target=comp13410_c0_seq2|m.23915 1678 1732;Gap=M55
scaffold960_1_size41823	merc_genome	cDNA_match	3190	3289	100	+	.	ID=comp13410_c0_seq2|m.23915.path1;Name=comp13410_c0_seq2|m.23915;Target=comp13410_c0_seq2|m.23915 1733 1832;Gap=M100
scaffold960_1_size41823	merc_genome	cDNA_match	3650	3809	100	+	.	ID=comp13410_c0_seq2|m.23915.path1;Name=comp13410_c0_seq2|m.23915;Target=comp13410_c0_seq2|m.23915 1833 1992;Gap=M160
###
scaffold960_1_size41823	merc_genome	cDNA_match	18836	19015	100	+	.	ID=comp13410_c0_seq2|m.23915.path2;Name=comp13410_c0_seq2|m.23915;Target=comp13410_c0_seq2|m.23915 1 180;Gap=M180
scaffold960_1_size41823	merc_genome	cDNA_match	19104	19166	100	+	.	ID=comp13410_c0_seq2|m.23915.path2;Name=comp13410_c0_seq2|m.23915;Target=comp13410_c0_seq2|m.23915 181 243;Gap=M63
scaffold960_1_size41823	merc_genome	cDNA_match	20341	20406	100	+	.	ID=comp13410_c0_seq2|m.23915.path2;Name=comp13410_c0_seq2|m.23915;Target=comp13410_c0_seq2|m.23915 244 309;Gap=M66
scaffold960_1_size41823	merc_genome	cDNA_match	20486	20574	100	+	.	ID=comp13410_c0_seq2|m.23915.path2;Name=comp13410_c0_seq2|m.23915;Target=comp13410_c0_seq2|m.23915 310 398;Gap=M89
scaffold960_1_size41823	merc_genome	cDNA_match	21753	21801	100	+	.	ID=comp13410_c0_seq2|m.23915.path2;Name=comp13410_c0_seq2|m.23915;Target=comp13410_c0_seq2|m.23915 399 447;Gap=M49
scaffold960_1_size41823	merc_genome	cDNA_match	21991	22077	100	+	.	ID=comp13410_c0_seq2|m.23915.path2;Name=comp13410_c0_seq2|m.23915;Target=comp13410_c0_seq2|m.23915 448 534;Gap=M87
scaffold960_1_size41823	merc_genome	cDNA_match	22351	22444	100	+	.	ID=comp13410_c0_seq2|m.23915.path2;Name=comp13410_c0_seq2|m.23915;Target=comp13410_c0_seq2|m.23915 535 628;Gap=M94
scaffold960_1_size41823	merc_genome	cDNA_match	23361	23431	100	+	.	ID=comp13410_c0_seq2|m.23915.path2;Name=comp13410_c0_seq2|m.23915;Target=comp13410_c0_seq2|m.23915 629 699;Gap=M71
scaffold960_1_size41823	merc_genome	cDNA_match	23553	23642	100	+	.	ID=comp13410_c0_seq2|m.23915.path2;Name=comp13410_c0_seq2|m.23915;Target=comp13410_c0_seq2|m.23915 700 789;Gap=M90
###
scaffold960_1_size41823	merc_genome	cDNA_match	14758	15095	100	+	.	ID=comp13410_c0_seq2|m.23916.path1;Name=comp13410_c0_seq2|m.23916;Target=comp13410_c0_seq2|m.23916 1 338;Gap=M338
scaffold960_1_size41823	merc_genome	cDNA_match	15161	15230	100	+	.	ID=comp13410_c0_seq2|m.23916.path1;Name=comp13410_c0_seq2|m.23916;Target=comp13410_c0_seq2|m.23916 339 408;Gap=M70
scaffold960_1_size41823	merc_genome	cDNA_match	15307	15474	100	+	.	ID=comp13410_c0_seq2|m.23916.path1;Name=comp13410_c0_seq2|m.23916;Target=comp13410_c0_seq2|m.23916 409 576;Gap=M168
scaffold960_1_size41823	merc_genome	cDNA_match	15544	15588	100	+	.	ID=comp13410_c0_seq2|m.23916.path1;Name=comp13410_c0_seq2|m.23916;Target=comp13410_c0_seq2|m.23916 577 621;Gap=M45
scaffold960_1_size41823	merc_genome	cDNA_match	15677	15775	100	+	.	ID=comp13410_c0_seq2|m.23916.path1;Name=comp13410_c0_seq2|m.23916;Target=comp13410_c0_seq2|m.23916 622 720;Gap=M99
scaffold960_1_size41823	merc_genome	cDNA_match	15899	15985	100	+	.	ID=comp13410_c0_seq2|m.23916.path1;Name=comp13410_c0_seq2|m.23916;Target=comp13410_c0_seq2|m.23916 721 807;Gap=M87
scaffold960_1_size41823	merc_genome	cDNA_match	16585	16655	100	+	.	ID=comp13410_c0_seq2|m.23916.path1;Name=comp13410_c0_seq2|m.23916;Target=comp13410_c0_seq2|m.23916 808 878;Gap=M71
scaffold960_1_size41823	merc_genome	cDNA_match	18780	18858	100	+	.	ID=comp13410_c0_seq2|m.23916.path1;Name=comp13410_c0_seq2|m.23916;Target=comp13410_c0_seq2|m.23916 879 957;Gap=M79
###
scaffold960_1_size41823	merc_genome	cDNA_match	15307	15330	100	-	.	ID=comp13410_c0_seq2|m.23917.path1;Name=comp13410_c0_seq2|m.23917;Target=comp13410_c0_seq2|m.23917 1 24;Gap=M24
scaffold960_1_size41823	merc_genome	cDNA_match	15161	15230	100	-	.	ID=comp13410_c0_seq2|m.23917.path1;Name=comp13410_c0_seq2|m.23917;Target=comp13410_c0_seq2|m.23917 25 94;Gap=M70
scaffold960_1_size41823	merc_genome	cDNA_match	14845	15095	100	-	.	ID=comp13410_c0_seq2|m.23917.path1;Name=comp13410_c0_seq2|m.23917;Target=comp13410_c0_seq2|m.23917 95 345;Gap=M251
###
scaffold960_1_size41823	merc_genome	cDNA_match	14758	15095	100	+	.	ID=comp13410_c0_seq3|m.23918.path1;Name=comp13410_c0_seq3|m.23918;Target=comp13410_c0_seq3|m.23918 1 338;Gap=M338
scaffold960_1_size41823	merc_genome	cDNA_match	15161	15230	100	+	.	ID=comp13410_c0_seq3|m.23918.path1;Name=comp13410_c0_seq3|m.23918;Target=comp13410_c0_seq3|m.23918 339 408;Gap=M70
scaffold960_1_size41823	merc_genome	cDNA_match	15307	15474	100	+	.	ID=comp13410_c0_seq3|m.23918.path1;Name=comp13410_c0_seq3|m.23918;Target=comp13410_c0_seq3|m.23918 409 576;Gap=M168
scaffold960_1_size41823	merc_genome	cDNA_match	15544	15588	100	+	.	ID=comp13410_c0_seq3|m.23918.path1;Name=comp13410_c0_seq3|m.23918;Target=comp13410_c0_seq3|m.23918 577 621;Gap=M45
scaffold960_1_size41823	merc_genome	cDNA_match	15677	15775	100	+	.	ID=comp13410_c0_seq3|m.23918.path1;Name=comp13410_c0_seq3|m.23918;Target=comp13410_c0_seq3|m.23918 622 720;Gap=M99
scaffold960_1_size41823	merc_genome	cDNA_match	15899	15985	100	+	.	ID=comp13410_c0_seq3|m.23918.path1;Name=comp13410_c0_seq3|m.23918;Target=comp13410_c0_seq3|m.23918 721 807;Gap=M87
scaffold960_1_size41823	merc_genome	cDNA_match	16585	16655	100	+	.	ID=comp13410_c0_seq3|m.23918.path1;Name=comp13410_c0_seq3|m.23918;Target=comp13410_c0_seq3|m.23918 808 878;Gap=M71
scaffold960_1_size41823	merc_genome	cDNA_match	18907	19015	100	+	.	ID=comp13410_c0_seq3|m.23918.path1;Name=comp13410_c0_seq3|m.23918;Target=comp13410_c0_seq3|m.23918 879 987;Gap=M109
scaffold960_1_size41823	merc_genome	cDNA_match	19104	19166	100	+	.	ID=comp13410_c0_seq3|m.23918.path1;Name=comp13410_c0_seq3|m.23918;Target=comp13410_c0_seq3|m.23918 988 1050;Gap=M63
scaffold960_1_size41823	merc_genome	cDNA_match	20341	20406	100	+	.	ID=comp13410_c0_seq3|m.23918.path1;Name=comp13410_c0_seq3|m.23918;Target=comp13410_c0_seq3|m.23918 1051 1116;Gap=M66
scaffold960_1_size41823	merc_genome	cDNA_match	20486	20574	100	+	.	ID=comp13410_c0_seq3|m.23918.path1;Name=comp13410_c0_seq3|m.23918;Target=comp13410_c0_seq3|m.23918 1117 1205;Gap=M89
scaffold960_1_size41823	merc_genome	cDNA_match	21753	21801	100	+	.	ID=comp13410_c0_seq3|m.23918.path1;Name=comp13410_c0_seq3|m.23918;Target=comp13410_c0_seq3|m.23918 1206 1254;Gap=M49
scaffold960_1_size41823	merc_genome	cDNA_match	21991	22077	100	+	.	ID=comp13410_c0_seq3|m.23918.path1;Name=comp13410_c0_seq3|m.23918;Target=comp13410_c0_seq3|m.23918 1255 1341;Gap=M87
scaffold960_1_size41823	merc_genome	cDNA_match	22351	22444	100	+	.	ID=comp13410_c0_seq3|m.23918.path1;Name=comp13410_c0_seq3|m.23918;Target=comp13410_c0_seq3|m.23918 1342 1435;Gap=M94
scaffold960_1_size41823	merc_genome	cDNA_match	23361	23431	100	+	.	ID=comp13410_c0_seq3|m.23918.path1;Name=comp13410_c0_seq3|m.23918;Target=comp13410_c0_seq3|m.23918 1436 1506;Gap=M71
scaffold960_1_size41823	merc_genome	cDNA_match	23553	23642	100	+	.	ID=comp13410_c0_seq3|m.23918.path1;Name=comp13410_c0_seq3|m.23918;Target=comp13410_c0_seq3|m.23918 1507 1596;Gap=M90
###
scaffold960_1_size41823	merc_genome	cDNA_match	11977	12102	100	+	.	ID=comp13410_c0_seq3|m.23918.path2;Name=comp13410_c0_seq3|m.23918;Target=comp13410_c0_seq3|m.23918 1597 1722;Gap=M126
scaffold960_1_size41823	merc_genome	cDNA_match	12309	12466	100	+	.	ID=comp13410_c0_seq3|m.23918.path2;Name=comp13410_c0_seq3|m.23918;Target=comp13410_c0_seq3|m.23918 1723 1880;Gap=M158
###
scaffold960_1_size41823	merc_genome	cDNA_match	571	658	100	+	.	ID=comp13410_c0_seq3|m.23919.path1;Name=comp13410_c0_seq3|m.23919;Target=comp13410_c0_seq3|m.23919 1 88;Gap=M88
scaffold960_1_size41823	merc_genome	cDNA_match	720	820	100	+	.	ID=comp13410_c0_seq3|m.23919.path1;Name=comp13410_c0_seq3|m.23919;Target=comp13410_c0_seq3|m.23919 89 189;Gap=M101
scaffold960_1_size41823	merc_genome	cDNA_match	1883	2019	100	+	.	ID=comp13410_c0_seq3|m.23919.path1;Name=comp13410_c0_seq3|m.23919;Target=comp13410_c0_seq3|m.23919 190 326;Gap=M137
scaffold960_1_size41823	merc_genome	cDNA_match	2854	2971	100	+	.	ID=comp13410_c0_seq3|m.23919.path1;Name=comp13410_c0_seq3|m.23919;Target=comp13410_c0_seq3|m.23919 327 444;Gap=M118
scaffold960_1_size41823	merc_genome	cDNA_match	3057	3111	100	+	.	ID=comp13410_c0_seq3|m.23919.path1;Name=comp13410_c0_seq3|m.23919;Target=comp13410_c0_seq3|m.23919 445 499;Gap=M55
scaffold960_1_size41823	merc_genome	cDNA_match	3190	3289	100	+	.	ID=comp13410_c0_seq3|m.23919.path1;Name=comp13410_c0_seq3|m.23919;Target=comp13410_c0_seq3|m.23919 500 599;Gap=M100
scaffold960_1_size41823	merc_genome	cDNA_match	3650	3809	100	+	.	ID=comp13410_c0_seq3|m.23919.path1;Name=comp13410_c0_seq3|m.23919;Target=comp13410_c0_seq3|m.23919 600 759;Gap=M160
###
scaffold960_1_size41823	merc_genome	cDNA_match	15307	15330	100	-	.	ID=comp13410_c0_seq3|m.23920.path1;Name=comp13410_c0_seq3|m.23920;Target=comp13410_c0_seq3|m.23920 1 24;Gap=M24
scaffold960_1_size41823	merc_genome	cDNA_match	15161	15230	100	-	.	ID=comp13410_c0_seq3|m.23920.path1;Name=comp13410_c0_seq3|m.23920;Target=comp13410_c0_seq3|m.23920 25 94;Gap=M70
scaffold960_1_size41823	merc_genome	cDNA_match	14845	15095	100	-	.	ID=comp13410_c0_seq3|m.23920.path1;Name=comp13410_c0_seq3|m.23920;Target=comp13410_c0_seq3|m.23920 95 345;Gap=M251
###
scaffold960_1_size41823	merc_genome	cDNA_match	18907	18920	100	-	.	ID=comp13410_c0_seq3|m.23921.path1;Name=comp13410_c0_seq3|m.23921;Target=comp13410_c0_seq3|m.23921 1 14;Gap=M14
scaffold960_1_size41823	merc_genome	cDNA_match	16585	16655	100	-	.	ID=comp13410_c0_seq3|m.23921.path1;Name=comp13410_c0_seq3|m.23921;Target=comp13410_c0_seq3|m.23921 15 85;Gap=M71
scaffold960_1_size41823	merc_genome	cDNA_match	15899	15985	100	-	.	ID=comp13410_c0_seq3|m.23921.path1;Name=comp13410_c0_seq3|m.23921;Target=comp13410_c0_seq3|m.23921 86 172;Gap=M87
scaffold960_1_size41823	merc_genome	cDNA_match	15677	15775	100	-	.	ID=comp13410_c0_seq3|m.23921.path1;Name=comp13410_c0_seq3|m.23921;Target=comp13410_c0_seq3|m.23921 173 271;Gap=M99
scaffold960_1_size41823	merc_genome	cDNA_match	15548	15588	100	-	.	ID=comp13410_c0_seq3|m.23921.path1;Name=comp13410_c0_seq3|m.23921;Target=comp13410_c0_seq3|m.23921 272 312;Gap=M41
###
scaffold960_1_size41823	merc_genome	cDNA_match	14758	15095	100	+	.	ID=comp13410_c0_seq4|m.23922.path1;Name=comp13410_c0_seq4|m.23922;Target=comp13410_c0_seq4|m.23922 1 338;Gap=M338
scaffold960_1_size41823	merc_genome	cDNA_match	15161	15230	100	+	.	ID=comp13410_c0_seq4|m.23922.path1;Name=comp13410_c0_seq4|m.23922;Target=comp13410_c0_seq4|m.23922 339 408;Gap=M70
scaffold960_1_size41823	merc_genome	cDNA_match	15307	15474	100	+	.	ID=comp13410_c0_seq4|m.23922.path1;Name=comp13410_c0_seq4|m.23922;Target=comp13410_c0_seq4|m.23922 409 576;Gap=M168
scaffold960_1_size41823	merc_genome	cDNA_match	15544	15588	100	+	.	ID=comp13410_c0_seq4|m.23922.path1;Name=comp13410_c0_seq4|m.23922;Target=comp13410_c0_seq4|m.23922 577 621;Gap=M45
scaffold960_1_size41823	merc_genome	cDNA_match	15677	15775	100	+	.	ID=comp13410_c0_seq4|m.23922.path1;Name=comp13410_c0_seq4|m.23922;Target=comp13410_c0_seq4|m.23922 622 720;Gap=M99
scaffold960_1_size41823	merc_genome	cDNA_match	15899	15985	100	+	.	ID=comp13410_c0_seq4|m.23922.path1;Name=comp13410_c0_seq4|m.23922;Target=comp13410_c0_seq4|m.23922 721 807;Gap=M87
scaffold960_1_size41823	merc_genome	cDNA_match	16585	16655	100	+	.	ID=comp13410_c0_seq4|m.23922.path1;Name=comp13410_c0_seq4|m.23922;Target=comp13410_c0_seq4|m.23922 808 878;Gap=M71
scaffold960_1_size41823	merc_genome	cDNA_match	18907	19015	100	+	.	ID=comp13410_c0_seq4|m.23922.path1;Name=comp13410_c0_seq4|m.23922;Target=comp13410_c0_seq4|m.23922 879 987;Gap=M109
scaffold960_1_size41823	merc_genome	cDNA_match	19104	19166	100	+	.	ID=comp13410_c0_seq4|m.23922.path1;Name=comp13410_c0_seq4|m.23922;Target=comp13410_c0_seq4|m.23922 988 1050;Gap=M63
scaffold960_1_size41823	merc_genome	cDNA_match	20341	20406	100	+	.	ID=comp13410_c0_seq4|m.23922.path1;Name=comp13410_c0_seq4|m.23922;Target=comp13410_c0_seq4|m.23922 1051 1116;Gap=M66
scaffold960_1_size41823	merc_genome	cDNA_match	20486	20574	100	+	.	ID=comp13410_c0_seq4|m.23922.path1;Name=comp13410_c0_seq4|m.23922;Target=comp13410_c0_seq4|m.23922 1117 1205;Gap=M89
scaffold960_1_size41823	merc_genome	cDNA_match	21753	21801	100	+	.	ID=comp13410_c0_seq4|m.23922.path1;Name=comp13410_c0_seq4|m.23922;Target=comp13410_c0_seq4|m.23922 1206 1254;Gap=M49
scaffold960_1_size41823	merc_genome	cDNA_match	21991	22077	100	+	.	ID=comp13410_c0_seq4|m.23922.path1;Name=comp13410_c0_seq4|m.23922;Target=comp13410_c0_seq4|m.23922 1255 1341;Gap=M87
scaffold960_1_size41823	merc_genome	cDNA_match	22351	22444	100	+	.	ID=comp13410_c0_seq4|m.23922.path1;Name=comp13410_c0_seq4|m.23922;Target=comp13410_c0_seq4|m.23922 1342 1435;Gap=M94
scaffold960_1_size41823	merc_genome	cDNA_match	23361	23431	100	+	.	ID=comp13410_c0_seq4|m.23922.path1;Name=comp13410_c0_seq4|m.23922;Target=comp13410_c0_seq4|m.23922 1436 1506;Gap=M71
scaffold960_1_size41823	merc_genome	cDNA_match	23553	23642	100	+	.	ID=comp13410_c0_seq4|m.23922.path1;Name=comp13410_c0_seq4|m.23922;Target=comp13410_c0_seq4|m.23922 1507 1596;Gap=M90
###
scaffold960_1_size41823	merc_genome	cDNA_match	322	405	100	+	.	ID=comp13410_c0_seq4|m.23922.path2;Name=comp13410_c0_seq4|m.23922;Target=comp13410_c0_seq4|m.23922 1879 1962;Gap=M84
scaffold960_1_size41823	merc_genome	cDNA_match	493	658	100	+	.	ID=comp13410_c0_seq4|m.23922.path2;Name=comp13410_c0_seq4|m.23922;Target=comp13410_c0_seq4|m.23922 1963 2128;Gap=M166
scaffold960_1_size41823	merc_genome	cDNA_match	720	820	100	+	.	ID=comp13410_c0_seq4|m.23922.path2;Name=comp13410_c0_seq4|m.23922;Target=comp13410_c0_seq4|m.23922 2129 2229;Gap=M101
scaffold960_1_size41823	merc_genome	cDNA_match	1883	2019	100	+	.	ID=comp13410_c0_seq4|m.23922.path2;Name=comp13410_c0_seq4|m.23922;Target=comp13410_c0_seq4|m.23922 2230 2366;Gap=M137
scaffold960_1_size41823	merc_genome	cDNA_match	2854	2971	100	+	.	ID=comp13410_c0_seq4|m.23922.path2;Name=comp13410_c0_seq4|m.23922;Target=comp13410_c0_seq4|m.23922 2367 2484;Gap=M118
scaffold960_1_size41823	merc_genome	cDNA_match	3057	3111	100	+	.	ID=comp13410_c0_seq4|m.23922.path2;Name=comp13410_c0_seq4|m.23922;Target=comp13410_c0_seq4|m.23922 2485 2539;Gap=M55
scaffold960_1_size41823	merc_genome	cDNA_match	3190	3289	100	+	.	ID=comp13410_c0_seq4|m.23922.path2;Name=comp13410_c0_seq4|m.23922;Target=comp13410_c0_seq4|m.23922 2540 2639;Gap=M100
scaffold960_1_size41823	merc_genome	cDNA_match	3650	3809	100	+	.	ID=comp13410_c0_seq4|m.23922.path2;Name=comp13410_c0_seq4|m.23922;Target=comp13410_c0_seq4|m.23922 2640 2799;Gap=M160
###
scaffold960_1_size41823	merc_genome	cDNA_match	15307	15330	100	-	.	ID=comp13410_c0_seq4|m.23923.path1;Name=comp13410_c0_seq4|m.23923;Target=comp13410_c0_seq4|m.23923 1 24;Gap=M24
scaffold960_1_size41823	merc_genome	cDNA_match	15161	15230	100	-	.	ID=comp13410_c0_seq4|m.23923.path1;Name=comp13410_c0_seq4|m.23923;Target=comp13410_c0_seq4|m.23923 25 94;Gap=M70
scaffold960_1_size41823	merc_genome	cDNA_match	14845	15095	100	-	.	ID=comp13410_c0_seq4|m.23923.path1;Name=comp13410_c0_seq4|m.23923;Target=comp13410_c0_seq4|m.23923 95 345;Gap=M251
###
scaffold960_1_size41823	merc_genome	cDNA_match	18907	18920	100	-	.	ID=comp13410_c0_seq4|m.23924.path1;Name=comp13410_c0_seq4|m.23924;Target=comp13410_c0_seq4|m.23924 1 14;Gap=M14
scaffold960_1_size41823	merc_genome	cDNA_match	16585	16655	100	-	.	ID=comp13410_c0_seq4|m.23924.path1;Name=comp13410_c0_seq4|m.23924;Target=comp13410_c0_seq4|m.23924 15 85;Gap=M71
scaffold960_1_size41823	merc_genome	cDNA_match	15899	15985	100	-	.	ID=comp13410_c0_seq4|m.23924.path1;Name=comp13410_c0_seq4|m.23924;Target=comp13410_c0_seq4|m.23924 86 172;Gap=M87
scaffold960_1_size41823	merc_genome	cDNA_match	15677	15775	100	-	.	ID=comp13410_c0_seq4|m.23924.path1;Name=comp13410_c0_seq4|m.23924;Target=comp13410_c0_seq4|m.23924 173 271;Gap=M99
scaffold960_1_size41823	merc_genome	cDNA_match	15548	15588	100	-	.	ID=comp13410_c0_seq4|m.23924.path1;Name=comp13410_c0_seq4|m.23924;Target=comp13410_c0_seq4|m.23924 272 312;Gap=M41
###
scaffold960_1_size41823	merc_genome	cDNA_match	14758	15095	100	+	.	ID=comp13410_c0_seq5|m.23925.path1;Name=comp13410_c0_seq5|m.23925;Target=comp13410_c0_seq5|m.23925 1 338;Gap=M338
scaffold960_1_size41823	merc_genome	cDNA_match	15161	15230	100	+	.	ID=comp13410_c0_seq5|m.23925.path1;Name=comp13410_c0_seq5|m.23925;Target=comp13410_c0_seq5|m.23925 339 408;Gap=M70
scaffold960_1_size41823	merc_genome	cDNA_match	15307	15474	100	+	.	ID=comp13410_c0_seq5|m.23925.path1;Name=comp13410_c0_seq5|m.23925;Target=comp13410_c0_seq5|m.23925 409 576;Gap=M168
scaffold960_1_size41823	merc_genome	cDNA_match	15544	15588	100	+	.	ID=comp13410_c0_seq5|m.23925.path1;Name=comp13410_c0_seq5|m.23925;Target=comp13410_c0_seq5|m.23925 577 621;Gap=M45
scaffold960_1_size41823	merc_genome	cDNA_match	15677	15775	100	+	.	ID=comp13410_c0_seq5|m.23925.path1;Name=comp13410_c0_seq5|m.23925;Target=comp13410_c0_seq5|m.23925 622 720;Gap=M99
scaffold960_1_size41823	merc_genome	cDNA_match	15899	15985	100	+	.	ID=comp13410_c0_seq5|m.23925.path1;Name=comp13410_c0_seq5|m.23925;Target=comp13410_c0_seq5|m.23925 721 807;Gap=M87
scaffold960_1_size41823	merc_genome	cDNA_match	16585	16655	100	+	.	ID=comp13410_c0_seq5|m.23925.path1;Name=comp13410_c0_seq5|m.23925;Target=comp13410_c0_seq5|m.23925 808 878;Gap=M71
scaffold960_1_size41823	merc_genome	cDNA_match	18780	18858	100	+	.	ID=comp13410_c0_seq5|m.23925.path1;Name=comp13410_c0_seq5|m.23925;Target=comp13410_c0_seq5|m.23925 879 957;Gap=M79
###
scaffold960_1_size41823	merc_genome	cDNA_match	18836	19015	100	+	.	ID=comp13410_c0_seq5|m.23926.path1;Name=comp13410_c0_seq5|m.23926;Target=comp13410_c0_seq5|m.23926 1 180;Gap=M180
scaffold960_1_size41823	merc_genome	cDNA_match	19104	19166	100	+	.	ID=comp13410_c0_seq5|m.23926.path1;Name=comp13410_c0_seq5|m.23926;Target=comp13410_c0_seq5|m.23926 181 243;Gap=M63
scaffold960_1_size41823	merc_genome	cDNA_match	20341	20406	100	+	.	ID=comp13410_c0_seq5|m.23926.path1;Name=comp13410_c0_seq5|m.23926;Target=comp13410_c0_seq5|m.23926 244 309;Gap=M66
scaffold960_1_size41823	merc_genome	cDNA_match	20486	20574	100	+	.	ID=comp13410_c0_seq5|m.23926.path1;Name=comp13410_c0_seq5|m.23926;Target=comp13410_c0_seq5|m.23926 310 398;Gap=M89
scaffold960_1_size41823	merc_genome	cDNA_match	21753	21801	100	+	.	ID=comp13410_c0_seq5|m.23926.path1;Name=comp13410_c0_seq5|m.23926;Target=comp13410_c0_seq5|m.23926 399 447;Gap=M49
scaffold960_1_size41823	merc_genome	cDNA_match	21991	22095	100	+	.	ID=comp13410_c0_seq5|m.23926.path1;Name=comp13410_c0_seq5|m.23926;Target=comp13410_c0_seq5|m.23926 448 552;Gap=M105
###
scaffold960_1_size41823	merc_genome	cDNA_match	15307	15330	100	-	.	ID=comp13410_c0_seq5|m.23927.path1;Name=comp13410_c0_seq5|m.23927;Target=comp13410_c0_seq5|m.23927 1 24;Gap=M24
scaffold960_1_size41823	merc_genome	cDNA_match	15161	15230	100	-	.	ID=comp13410_c0_seq5|m.23927.path1;Name=comp13410_c0_seq5|m.23927;Target=comp13410_c0_seq5|m.23927 25 94;Gap=M70
scaffold960_1_size41823	merc_genome	cDNA_match	14845	15095	100	-	.	ID=comp13410_c0_seq5|m.23927.path1;Name=comp13410_c0_seq5|m.23927;Target=comp13410_c0_seq5|m.23927 95 345;Gap=M251
###
scaffold960_1_size41823	merc_genome	cDNA_match	14758	15095	100	+	.	ID=comp13410_c0_seq6|m.23928.path1;Name=comp13410_c0_seq6|m.23928;Target=comp13410_c0_seq6|m.23928 1 338;Gap=M338
scaffold960_1_size41823	merc_genome	cDNA_match	15161	15230	100	+	.	ID=comp13410_c0_seq6|m.23928.path1;Name=comp13410_c0_seq6|m.23928;Target=comp13410_c0_seq6|m.23928 339 408;Gap=M70
scaffold960_1_size41823	merc_genome	cDNA_match	15307	15474	100	+	.	ID=comp13410_c0_seq6|m.23928.path1;Name=comp13410_c0_seq6|m.23928;Target=comp13410_c0_seq6|m.23928 409 576;Gap=M168
scaffold960_1_size41823	merc_genome	cDNA_match	15544	15588	100	+	.	ID=comp13410_c0_seq6|m.23928.path1;Name=comp13410_c0_seq6|m.23928;Target=comp13410_c0_seq6|m.23928 577 621;Gap=M45
scaffold960_1_size41823	merc_genome	cDNA_match	15677	15775	100	+	.	ID=comp13410_c0_seq6|m.23928.path1;Name=comp13410_c0_seq6|m.23928;Target=comp13410_c0_seq6|m.23928 622 720;Gap=M99
scaffold960_1_size41823	merc_genome	cDNA_match	15899	15985	100	+	.	ID=comp13410_c0_seq6|m.23928.path1;Name=comp13410_c0_seq6|m.23928;Target=comp13410_c0_seq6|m.23928 721 807;Gap=M87
scaffold960_1_size41823	merc_genome	cDNA_match	16585	16655	100	+	.	ID=comp13410_c0_seq6|m.23928.path1;Name=comp13410_c0_seq6|m.23928;Target=comp13410_c0_seq6|m.23928 808 878;Gap=M71
scaffold960_1_size41823	merc_genome	cDNA_match	18907	19015	100	+	.	ID=comp13410_c0_seq6|m.23928.path1;Name=comp13410_c0_seq6|m.23928;Target=comp13410_c0_seq6|m.23928 879 987;Gap=M109
scaffold960_1_size41823	merc_genome	cDNA_match	19104	19166	100	+	.	ID=comp13410_c0_seq6|m.23928.path1;Name=comp13410_c0_seq6|m.23928;Target=comp13410_c0_seq6|m.23928 988 1050;Gap=M63
scaffold960_1_size41823	merc_genome	cDNA_match	20341	20406	100	+	.	ID=comp13410_c0_seq6|m.23928.path1;Name=comp13410_c0_seq6|m.23928;Target=comp13410_c0_seq6|m.23928 1051 1116;Gap=M66
scaffold960_1_size41823	merc_genome	cDNA_match	20486	20574	100	+	.	ID=comp13410_c0_seq6|m.23928.path1;Name=comp13410_c0_seq6|m.23928;Target=comp13410_c0_seq6|m.23928 1117 1205;Gap=M89
scaffold960_1_size41823	merc_genome	cDNA_match	21753	21801	100	+	.	ID=comp13410_c0_seq6|m.23928.path1;Name=comp13410_c0_seq6|m.23928;Target=comp13410_c0_seq6|m.23928 1206 1254;Gap=M49
scaffold960_1_size41823	merc_genome	cDNA_match	21991	22095	100	+	.	ID=comp13410_c0_seq6|m.23928.path1;Name=comp13410_c0_seq6|m.23928;Target=comp13410_c0_seq6|m.23928 1255 1359;Gap=M105
###
scaffold960_1_size41823	merc_genome	cDNA_match	15307	15330	100	-	.	ID=comp13410_c0_seq6|m.23929.path1;Name=comp13410_c0_seq6|m.23929;Target=comp13410_c0_seq6|m.23929 1 24;Gap=M24
scaffold960_1_size41823	merc_genome	cDNA_match	15161	15230	100	-	.	ID=comp13410_c0_seq6|m.23929.path1;Name=comp13410_c0_seq6|m.23929;Target=comp13410_c0_seq6|m.23929 25 94;Gap=M70
scaffold960_1_size41823	merc_genome	cDNA_match	14845	15095	100	-	.	ID=comp13410_c0_seq6|m.23929.path1;Name=comp13410_c0_seq6|m.23929;Target=comp13410_c0_seq6|m.23929 95 345;Gap=M251
###
scaffold960_1_size41823	merc_genome	cDNA_match	18907	18920	100	-	.	ID=comp13410_c0_seq6|m.23930.path1;Name=comp13410_c0_seq6|m.23930;Target=comp13410_c0_seq6|m.23930 1 14;Gap=M14
scaffold960_1_size41823	merc_genome	cDNA_match	16585	16655	100	-	.	ID=comp13410_c0_seq6|m.23930.path1;Name=comp13410_c0_seq6|m.23930;Target=comp13410_c0_seq6|m.23930 15 85;Gap=M71
scaffold960_1_size41823	merc_genome	cDNA_match	15899	15985	100	-	.	ID=comp13410_c0_seq6|m.23930.path1;Name=comp13410_c0_seq6|m.23930;Target=comp13410_c0_seq6|m.23930 86 172;Gap=M87
scaffold960_1_size41823	merc_genome	cDNA_match	15677	15775	100	-	.	ID=comp13410_c0_seq6|m.23930.path1;Name=comp13410_c0_seq6|m.23930;Target=comp13410_c0_seq6|m.23930 173 271;Gap=M99
scaffold960_1_size41823	merc_genome	cDNA_match	15548	15588	100	-	.	ID=comp13410_c0_seq6|m.23930.path1;Name=comp13410_c0_seq6|m.23930;Target=comp13410_c0_seq6|m.23930 272 312;Gap=M41
###
scaffold_275	merc_genome	cDNA_match	19167	19337	100	+	.	ID=comp14984_c0_seq1|m.23931.path1;Name=comp14984_c0_seq1|m.23931;Target=comp14984_c0_seq1|m.23931 1 171;Gap=M171
scaffold_275	merc_genome	cDNA_match	19827	19991	100	+	.	ID=comp14984_c0_seq1|m.23931.path1;Name=comp14984_c0_seq1|m.23931;Target=comp14984_c0_seq1|m.23931 172 336;Gap=M165
scaffold_275	merc_genome	cDNA_match	20212	20472	99	+	.	ID=comp14984_c0_seq1|m.23931.path1;Name=comp14984_c0_seq1|m.23931;Target=comp14984_c0_seq1|m.23931 337 597;Gap=M261
scaffold_275	merc_genome	cDNA_match	20669	20854	99	+	.	ID=comp14984_c0_seq1|m.23931.path1;Name=comp14984_c0_seq1|m.23931;Target=comp14984_c0_seq1|m.23931 598 783;Gap=M186
scaffold_275	merc_genome	cDNA_match	21080	21112	100	+	.	ID=comp14984_c0_seq1|m.23931.path1;Name=comp14984_c0_seq1|m.23931;Target=comp14984_c0_seq1|m.23931 784 816;Gap=M33
scaffold_275	merc_genome	cDNA_match	21223	21442	100	+	.	ID=comp14984_c0_seq1|m.23931.path1;Name=comp14984_c0_seq1|m.23931;Target=comp14984_c0_seq1|m.23931 817 1036;Gap=M220
scaffold_275	merc_genome	cDNA_match	21982	22004	100	+	.	ID=comp14984_c0_seq1|m.23931.path1;Name=comp14984_c0_seq1|m.23931;Target=comp14984_c0_seq1|m.23931 1037 1059;Gap=M23
###
scaffold_275	merc_genome	cDNA_match	19827	19978	100	-	.	ID=comp14984_c0_seq1|m.23932.path1;Name=comp14984_c0_seq1|m.23932;Target=comp14984_c0_seq1|m.23932 1 152;Gap=M152
scaffold_275	merc_genome	cDNA_match	19166	19337	100	-	.	ID=comp14984_c0_seq1|m.23932.path1;Name=comp14984_c0_seq1|m.23932;Target=comp14984_c0_seq1|m.23932 153 324;Gap=M172
###
scaffold_275	merc_genome	cDNA_match	17005	17211	99	+	.	ID=comp14984_c1_seq1|m.23933.path1;Name=comp14984_c1_seq1|m.23933;Target=comp14984_c1_seq1|m.23933 1 207;Gap=M207
scaffold_275	merc_genome	cDNA_match	17236	17472	100	+	.	ID=comp14984_c1_seq1|m.23933.path1;Name=comp14984_c1_seq1|m.23933;Target=comp14984_c1_seq1|m.23933 208 444;Gap=M237
scaffold_275	merc_genome	cDNA_match	17682	17969	100	+	.	ID=comp14984_c1_seq1|m.23933.path1;Name=comp14984_c1_seq1|m.23933;Target=comp14984_c1_seq1|m.23933 445 732;Gap=M288
scaffold_275	merc_genome	cDNA_match	18274	18351	100	+	.	ID=comp14984_c1_seq1|m.23933.path1;Name=comp14984_c1_seq1|m.23933;Target=comp14984_c1_seq1|m.23933 733 810;Gap=M78
scaffold_275	merc_genome	cDNA_match	18597	18800	100	+	.	ID=comp14984_c1_seq1|m.23933.path1;Name=comp14984_c1_seq1|m.23933;Target=comp14984_c1_seq1|m.23933 811 1014;Gap=M204
scaffold_275	merc_genome	cDNA_match	19143	19184	100	+	.	ID=comp14984_c1_seq1|m.23933.path1;Name=comp14984_c1_seq1|m.23933;Target=comp14984_c1_seq1|m.23933 1015 1056;Gap=M42
###
scaffold_275	merc_genome	cDNA_match	16527	16833	96	-	.	ID=comp14984_c1_seq1|m.23934.path1;Name=comp14984_c1_seq1|m.23934;Target=comp14984_c1_seq1|m.23934 1 312;Gap=M168 I5 M139
###
scaffold2778_1_size24090	merc_genome	cDNA_match	15417	15767	100	-	.	ID=comp10233_c0_seq1|m.23935.path1;Name=comp10233_c0_seq1|m.23935;Target=comp10233_c0_seq1|m.23935 1 351;Gap=M351
###
scaffold2778_1_size24090	merc_genome	cDNA_match	21636	22006	99	-	.	ID=comp10233_c0_seq1|m.23935.path2;Name=comp10233_c0_seq1|m.23935;Target=comp10233_c0_seq1|m.23935 352 722;Gap=M371
scaffold2778_1_size24090	merc_genome	cDNA_match	21481	21541	100	-	.	ID=comp10233_c0_seq1|m.23935.path2;Name=comp10233_c0_seq1|m.23935;Target=comp10233_c0_seq1|m.23935 723 783;Gap=M61
scaffold2778_1_size24090	merc_genome	cDNA_match	20822	21355	99	-	.	ID=comp10233_c0_seq1|m.23935.path2;Name=comp10233_c0_seq1|m.23935;Target=comp10233_c0_seq1|m.23935 784 1317;Gap=M534
###
scaffold2778_1_size24090	merc_genome	cDNA_match	21647	22008	99	+	.	ID=comp10233_c0_seq1|m.23936.path1;Name=comp10233_c0_seq1|m.23936;Target=comp10233_c0_seq1|m.23936 1 362;Gap=M362
###
scaffold9184_1_size10351	merc_genome	cDNA_match	7680	8927	100	-	.	ID=comp10233_c1_seq1|m.23937.path1;Name=comp10233_c1_seq1|m.23937;Target=comp10233_c1_seq1|m.23937 1 1248;Gap=M1248
scaffold9184_1_size10351	merc_genome	cDNA_match	5645	6051	100	-	.	ID=comp10233_c1_seq1|m.23937.path1;Name=comp10233_c1_seq1|m.23937;Target=comp10233_c1_seq1|m.23937 1249 1655;Gap=M407
scaffold9184_1_size10351	merc_genome	cDNA_match	5496	5556	100	-	.	ID=comp10233_c1_seq1|m.23937.path1;Name=comp10233_c1_seq1|m.23937;Target=comp10233_c1_seq1|m.23937 1656 1716;Gap=M61
scaffold9184_1_size10351	merc_genome	cDNA_match	4666	5172	100	-	.	ID=comp10233_c1_seq1|m.23937.path1;Name=comp10233_c1_seq1|m.23937;Target=comp10233_c1_seq1|m.23937 1717 2223;Gap=M507
###
scaffold9184_1_size10351	merc_genome	cDNA_match	8879	8927	100	-	.	ID=comp10233_c1_seq2|m.23938.path1;Name=comp10233_c1_seq2|m.23938;Target=comp10233_c1_seq2|m.23938 1 49;Gap=M49
###
scaffold2778_1_size24090	merc_genome	cDNA_match	15753	16159	100	-	.	ID=comp10233_c1_seq2|m.23938.path2;Name=comp10233_c1_seq2|m.23938;Target=comp10233_c1_seq2|m.23938 50 456;Gap=M407
###
scaffold_1405	merc_genome	cDNA_match	9048	9051	100	+	.	ID=comp15215_c0_seq2|m.23939.path1;Name=comp15215_c0_seq2|m.23939;Target=comp15215_c0_seq2|m.23939 295 298;Gap=M4
scaffold_1405	merc_genome	cDNA_match	9477	9482	100	+	.	ID=comp15215_c0_seq2|m.23939.path1;Name=comp15215_c0_seq2|m.23939;Target=comp15215_c0_seq2|m.23939 299 304;Gap=M6
scaffold_1405	merc_genome	cDNA_match	12746	12748	100	+	.	ID=comp15215_c0_seq2|m.23939.path1;Name=comp15215_c0_seq2|m.23939;Target=comp15215_c0_seq2|m.23939 305 307;Gap=M3
scaffold_1405	merc_genome	cDNA_match	14294	14301	100	+	.	ID=comp15215_c0_seq2|m.23939.path1;Name=comp15215_c0_seq2|m.23939;Target=comp15215_c0_seq2|m.23939 308 315;Gap=M8
scaffold_1405	merc_genome	cDNA_match	14869	14875	100	+	.	ID=comp15215_c0_seq2|m.23939.path1;Name=comp15215_c0_seq2|m.23939;Target=comp15215_c0_seq2|m.23939 316 322;Gap=M7
scaffold_1405	merc_genome	cDNA_match	15295	15296	100	+	.	ID=comp15215_c0_seq2|m.23939.path1;Name=comp15215_c0_seq2|m.23939;Target=comp15215_c0_seq2|m.23939 323 324;Gap=M2
scaffold_1405	merc_genome	cDNA_match	17289	17290	100	+	.	ID=comp15215_c0_seq2|m.23939.path1;Name=comp15215_c0_seq2|m.23939;Target=comp15215_c0_seq2|m.23939 325 326;Gap=M2
scaffold_1405	merc_genome	cDNA_match	17434	17443	100	+	.	ID=comp15215_c0_seq2|m.23939.path1;Name=comp15215_c0_seq2|m.23939;Target=comp15215_c0_seq2|m.23939 327 336;Gap=M10
scaffold_1405	merc_genome	cDNA_match	19595	19599	100	+	.	ID=comp15215_c0_seq2|m.23939.path1;Name=comp15215_c0_seq2|m.23939;Target=comp15215_c0_seq2|m.23939 337 341;Gap=M5
scaffold_1405	merc_genome	cDNA_match	23336	23340	100	+	.	ID=comp15215_c0_seq2|m.23939.path1;Name=comp15215_c0_seq2|m.23939;Target=comp15215_c0_seq2|m.23939 342 346;Gap=M5
scaffold_1405	merc_genome	cDNA_match	23724	23726	100	+	.	ID=comp15215_c0_seq2|m.23939.path1;Name=comp15215_c0_seq2|m.23939;Target=comp15215_c0_seq2|m.23939 347 349;Gap=M3
scaffold_1405	merc_genome	cDNA_match	28471	28474	100	+	.	ID=comp15215_c0_seq2|m.23939.path1;Name=comp15215_c0_seq2|m.23939;Target=comp15215_c0_seq2|m.23939 350 353;Gap=M4
scaffold_1405	merc_genome	cDNA_match	36232	36242	63	+	.	ID=comp15215_c0_seq2|m.23939.path1;Name=comp15215_c0_seq2|m.23939;Target=comp15215_c0_seq2|m.23939 354 360;Gap=D4 M7
scaffold_1405	merc_genome	cDNA_match	37975	37980	100	+	.	ID=comp15215_c0_seq2|m.23939.path1;Name=comp15215_c0_seq2|m.23939;Target=comp15215_c0_seq2|m.23939 361 366;Gap=M6
scaffold_1405	merc_genome	cDNA_match	40503	40506	100	+	.	ID=comp15215_c0_seq2|m.23939.path1;Name=comp15215_c0_seq2|m.23939;Target=comp15215_c0_seq2|m.23939 367 370;Gap=M4
scaffold_1405	merc_genome	cDNA_match	44073	44078	100	+	.	ID=comp15215_c0_seq2|m.23939.path1;Name=comp15215_c0_seq2|m.23939;Target=comp15215_c0_seq2|m.23939 371 376;Gap=M6
scaffold_1405	merc_genome	cDNA_match	46507	46510	100	+	.	ID=comp15215_c0_seq2|m.23939.path1;Name=comp15215_c0_seq2|m.23939;Target=comp15215_c0_seq2|m.23939 377 380;Gap=M4
scaffold_1405	merc_genome	cDNA_match	46851	46856	100	+	.	ID=comp15215_c0_seq2|m.23939.path1;Name=comp15215_c0_seq2|m.23939;Target=comp15215_c0_seq2|m.23939 381 386;Gap=M6
scaffold_1405	merc_genome	cDNA_match	49341	49345	100	+	.	ID=comp15215_c0_seq2|m.23939.path1;Name=comp15215_c0_seq2|m.23939;Target=comp15215_c0_seq2|m.23939 387 391;Gap=M5
scaffold_1405	merc_genome	cDNA_match	55567	55963	81	+	.	ID=comp15215_c0_seq2|m.23939.path1;Name=comp15215_c0_seq2|m.23939;Target=comp15215_c0_seq2|m.23939 392 783;Gap=M124 D21 M96 I10 M146 I6 M10
###
scaffold_726	merc_genome	cDNA_match	1249	1328	100	-	.	ID=comp15215_c0_seq2|m.23939.path2;Name=comp15215_c0_seq2|m.23939;Target=comp15215_c0_seq2|m.23939 1 80;Gap=M80
scaffold_726	merc_genome	cDNA_match	302	415	100	-	.	ID=comp15215_c0_seq2|m.23939.path2;Name=comp15215_c0_seq2|m.23939;Target=comp15215_c0_seq2|m.23939 81 194;Gap=M114
###
scaffold20136_1_size4707	merc_genome	cDNA_match	4275	4430	100	-	.	ID=comp15215_c0_seq1|m.23940.path1;Name=comp15215_c0_seq1|m.23940;Target=comp15215_c0_seq1|m.23940 1 156;Gap=M156
scaffold20136_1_size4707	merc_genome	cDNA_match	4145	4175	100	-	.	ID=comp15215_c0_seq1|m.23940.path1;Name=comp15215_c0_seq1|m.23940;Target=comp15215_c0_seq1|m.23940 157 187;Gap=M31
scaffold20136_1_size4707	merc_genome	cDNA_match	4036	4049	92	-	.	ID=comp15215_c0_seq1|m.23940.path1;Name=comp15215_c0_seq1|m.23940;Target=comp15215_c0_seq1|m.23940 188 201;Gap=M14
scaffold20136_1_size4707	merc_genome	cDNA_match	3871	3921	100	-	.	ID=comp15215_c0_seq1|m.23940.path1;Name=comp15215_c0_seq1|m.23940;Target=comp15215_c0_seq1|m.23940 202 252;Gap=M51
scaffold20136_1_size4707	merc_genome	cDNA_match	3065	3142	97	-	.	ID=comp15215_c0_seq1|m.23940.path1;Name=comp15215_c0_seq1|m.23940;Target=comp15215_c0_seq1|m.23940 253 330;Gap=M78
scaffold20136_1_size4707	merc_genome	cDNA_match	2694	2704	72	-	.	ID=comp15215_c0_seq1|m.23940.path1;Name=comp15215_c0_seq1|m.23940;Target=comp15215_c0_seq1|m.23940 331 340;Gap=M3 D1 M7
scaffold20136_1_size4707	merc_genome	cDNA_match	2576	2624	95	-	.	ID=comp15215_c0_seq1|m.23940.path1;Name=comp15215_c0_seq1|m.23940;Target=comp15215_c0_seq1|m.23940 341 389;Gap=M49
scaffold20136_1_size4707	merc_genome	cDNA_match	2394	2461	100	-	.	ID=comp15215_c0_seq1|m.23940.path1;Name=comp15215_c0_seq1|m.23940;Target=comp15215_c0_seq1|m.23940 390 457;Gap=M68
scaffold20136_1_size4707	merc_genome	cDNA_match	1104	1227	97	-	.	ID=comp15215_c0_seq1|m.23940.path1;Name=comp15215_c0_seq1|m.23940;Target=comp15215_c0_seq1|m.23940 458 581;Gap=M124
scaffold20136_1_size4707	merc_genome	cDNA_match	430	469	97	-	.	ID=comp15215_c0_seq1|m.23940.path1;Name=comp15215_c0_seq1|m.23940;Target=comp15215_c0_seq1|m.23940 582 621;Gap=M40
###
scaffold13203_1_size7192	merc_genome	cDNA_match	6387	6454	100	+	.	ID=comp15215_c0_seq1|m.23940.path2;Name=comp15215_c0_seq1|m.23940;Target=comp15215_c0_seq1|m.23940 622 689;Gap=M68
scaffold13203_1_size7192	merc_genome	cDNA_match	6825	6837	100	+	.	ID=comp15215_c0_seq1|m.23940.path2;Name=comp15215_c0_seq1|m.23940;Target=comp15215_c0_seq1|m.23940 690 702;Gap=M13
###
scaffold_726	merc_genome	cDNA_match	3281	3407	99	-	.	ID=comp15215_c1_seq1|m.23941.path1;Name=comp15215_c1_seq1|m.23941;Target=comp15215_c1_seq1|m.23941 1 127;Gap=M127
scaffold_726	merc_genome	cDNA_match	1317	1636	78	-	.	ID=comp15215_c1_seq1|m.23941.path1;Name=comp15215_c1_seq1|m.23941;Target=comp15215_c1_seq1|m.23941 128 456;Gap=M26 I40 M204 D31 M59
###
scaffold4690_1_size17191	merc_genome	cDNA_match	8425	9057	100	-	.	ID=comp4910_c0_seq1|m.23942.path1;Name=comp4910_c0_seq1|m.23942;Target=comp4910_c0_seq1|m.23942 1 633;Gap=M633
scaffold4690_1_size17191	merc_genome	cDNA_match	7038	7907	100	-	.	ID=comp4910_c0_seq1|m.23942.path1;Name=comp4910_c0_seq1|m.23942;Target=comp4910_c0_seq1|m.23942 634 1503;Gap=M870
scaffold4690_1_size17191	merc_genome	cDNA_match	6464	6574	100	-	.	ID=comp4910_c0_seq1|m.23942.path1;Name=comp4910_c0_seq1|m.23942;Target=comp4910_c0_seq1|m.23942 1504 1614;Gap=M111
###
scaffold4690_1_size17191	merc_genome	cDNA_match	6444	6574	100	+	.	ID=comp4910_c0_seq1|m.23943.path1;Name=comp4910_c0_seq1|m.23943;Target=comp4910_c0_seq1|m.23943 1 131;Gap=M131
scaffold4690_1_size17191	merc_genome	cDNA_match	7038	7263	100	+	.	ID=comp4910_c0_seq1|m.23943.path1;Name=comp4910_c0_seq1|m.23943;Target=comp4910_c0_seq1|m.23943 132 357;Gap=M226
###
scaffold_1620	merc_genome	cDNA_match	5426	5522	100	-	.	ID=comp2939_c0_seq1|m.23944.path1;Name=comp2939_c0_seq1|m.23944;Target=comp2939_c0_seq1|m.23944 1 97;Gap=M97
scaffold_1620	merc_genome	cDNA_match	4697	5233	99	-	.	ID=comp2939_c0_seq1|m.23944.path1;Name=comp2939_c0_seq1|m.23944;Target=comp2939_c0_seq1|m.23944 98 634;Gap=M537
###
scaffold4719_1_size17117	merc_genome	cDNA_match	8922	8971	100	+	.	ID=comp2939_c0_seq1|m.23944.path2;Name=comp2939_c0_seq1|m.23944;Target=comp2939_c0_seq1|m.23944 635 684;Gap=M50
###
scaffold1426_1_size34645	merc_genome	cDNA_match	27485	27536	100	-	.	ID=comp11623_c0_seq1|m.23945.path1;Name=comp11623_c0_seq1|m.23945;Target=comp11623_c0_seq1|m.23945 1 52;Gap=M52
scaffold1426_1_size34645	merc_genome	cDNA_match	27288	27388	100	-	.	ID=comp11623_c0_seq1|m.23945.path1;Name=comp11623_c0_seq1|m.23945;Target=comp11623_c0_seq1|m.23945 53 153;Gap=M101
scaffold1426_1_size34645	merc_genome	cDNA_match	26036	26148	99	-	.	ID=comp11623_c0_seq1|m.23945.path1;Name=comp11623_c0_seq1|m.23945;Target=comp11623_c0_seq1|m.23945 154 266;Gap=M113
scaffold1426_1_size34645	merc_genome	cDNA_match	25829	25916	100	-	.	ID=comp11623_c0_seq1|m.23945.path1;Name=comp11623_c0_seq1|m.23945;Target=comp11623_c0_seq1|m.23945 267 354;Gap=M88
scaffold1426_1_size34645	merc_genome	cDNA_match	25623	25733	100	-	.	ID=comp11623_c0_seq1|m.23945.path1;Name=comp11623_c0_seq1|m.23945;Target=comp11623_c0_seq1|m.23945 355 465;Gap=M111
scaffold1426_1_size34645	merc_genome	cDNA_match	25366	25518	100	-	.	ID=comp11623_c0_seq1|m.23945.path1;Name=comp11623_c0_seq1|m.23945;Target=comp11623_c0_seq1|m.23945 466 618;Gap=M153
scaffold1426_1_size34645	merc_genome	cDNA_match	24112	24215	29	-	.	ID=comp11623_c0_seq1|m.23945.path1;Name=comp11623_c0_seq1|m.23945;Target=comp11623_c0_seq1|m.23945 640 706;Gap=M1 I7 M24 I2 M17 D1 M11 D45 M5
scaffold1426_1_size34645	merc_genome	cDNA_match	23907	23910	100	-	.	ID=comp11623_c0_seq1|m.23945.path1;Name=comp11623_c0_seq1|m.23945;Target=comp11623_c0_seq1|m.23945 707 710;Gap=M4
scaffold1426_1_size34645	merc_genome	cDNA_match	23400	23406	100	-	.	ID=comp11623_c0_seq1|m.23945.path1;Name=comp11623_c0_seq1|m.23945;Target=comp11623_c0_seq1|m.23945 794 800;Gap=M7
scaffold1426_1_size34645	merc_genome	cDNA_match	23188	23368	79	-	.	ID=comp11623_c0_seq1|m.23945.path1;Name=comp11623_c0_seq1|m.23945;Target=comp11623_c0_seq1|m.23945 859 1059;Gap=M1 D3 M7 I3 M7 I2 M6 I2 M19 I16 M138
scaffold1426_1_size34645	merc_genome	cDNA_match	23021	23097	100	-	.	ID=comp11623_c0_seq1|m.23945.path1;Name=comp11623_c0_seq1|m.23945;Target=comp11623_c0_seq1|m.23945 1060 1136;Gap=M77
scaffold1426_1_size34645	merc_genome	cDNA_match	22863	22950	98	-	.	ID=comp11623_c0_seq1|m.23945.path1;Name=comp11623_c0_seq1|m.23945;Target=comp11623_c0_seq1|m.23945 1137 1224;Gap=M88
scaffold1426_1_size34645	merc_genome	cDNA_match	22540	22662	100	-	.	ID=comp11623_c0_seq1|m.23945.path1;Name=comp11623_c0_seq1|m.23945;Target=comp11623_c0_seq1|m.23945 1225 1347;Gap=M123
scaffold1426_1_size34645	merc_genome	cDNA_match	22350	22467	100	-	.	ID=comp11623_c0_seq1|m.23945.path1;Name=comp11623_c0_seq1|m.23945;Target=comp11623_c0_seq1|m.23945 1348 1465;Gap=M118
scaffold1426_1_size34645	merc_genome	cDNA_match	21344	21675	100	-	.	ID=comp11623_c0_seq1|m.23945.path1;Name=comp11623_c0_seq1|m.23945;Target=comp11623_c0_seq1|m.23945 1466 1797;Gap=M332
scaffold1426_1_size34645	merc_genome	cDNA_match	21087	21139	100	-	.	ID=comp11623_c0_seq1|m.23945.path1;Name=comp11623_c0_seq1|m.23945;Target=comp11623_c0_seq1|m.23945 1798 1850;Gap=M53
scaffold1426_1_size34645	merc_genome	cDNA_match	20860	20920	100	-	.	ID=comp11623_c0_seq1|m.23945.path1;Name=comp11623_c0_seq1|m.23945;Target=comp11623_c0_seq1|m.23945 1851 1911;Gap=M61
scaffold1426_1_size34645	merc_genome	cDNA_match	18497	18578	100	-	.	ID=comp11623_c0_seq1|m.23945.path1;Name=comp11623_c0_seq1|m.23945;Target=comp11623_c0_seq1|m.23945 1912 1993;Gap=M82
scaffold1426_1_size34645	merc_genome	cDNA_match	18360	18409	100	-	.	ID=comp11623_c0_seq1|m.23945.path1;Name=comp11623_c0_seq1|m.23945;Target=comp11623_c0_seq1|m.23945 1994 2043;Gap=M50
scaffold1426_1_size34645	merc_genome	cDNA_match	16888	16974	100	-	.	ID=comp11623_c0_seq1|m.23945.path1;Name=comp11623_c0_seq1|m.23945;Target=comp11623_c0_seq1|m.23945 2044 2130;Gap=M87
scaffold1426_1_size34645	merc_genome	cDNA_match	16658	16762	100	-	.	ID=comp11623_c0_seq1|m.23945.path1;Name=comp11623_c0_seq1|m.23945;Target=comp11623_c0_seq1|m.23945 2131 2235;Gap=M105
scaffold1426_1_size34645	merc_genome	cDNA_match	16384	16478	100	-	.	ID=comp11623_c0_seq1|m.23945.path1;Name=comp11623_c0_seq1|m.23945;Target=comp11623_c0_seq1|m.23945 2236 2330;Gap=M95
scaffold1426_1_size34645	merc_genome	cDNA_match	16209	16296	100	-	.	ID=comp11623_c0_seq1|m.23945.path1;Name=comp11623_c0_seq1|m.23945;Target=comp11623_c0_seq1|m.23945 2331 2418;Gap=M88
scaffold1426_1_size34645	merc_genome	cDNA_match	15960	16117	100	-	.	ID=comp11623_c0_seq1|m.23945.path1;Name=comp11623_c0_seq1|m.23945;Target=comp11623_c0_seq1|m.23945 2419 2576;Gap=M158
scaffold1426_1_size34645	merc_genome	cDNA_match	15722	15845	100	-	.	ID=comp11623_c0_seq1|m.23945.path1;Name=comp11623_c0_seq1|m.23945;Target=comp11623_c0_seq1|m.23945 2577 2700;Gap=M124
scaffold1426_1_size34645	merc_genome	cDNA_match	15503	15606	100	-	.	ID=comp11623_c0_seq1|m.23945.path1;Name=comp11623_c0_seq1|m.23945;Target=comp11623_c0_seq1|m.23945 2701 2804;Gap=M104
scaffold1426_1_size34645	merc_genome	cDNA_match	15281	15392	100	-	.	ID=comp11623_c0_seq1|m.23945.path1;Name=comp11623_c0_seq1|m.23945;Target=comp11623_c0_seq1|m.23945 2805 2916;Gap=M112
scaffold1426_1_size34645	merc_genome	cDNA_match	14649	14800	98	-	.	ID=comp11623_c0_seq1|m.23945.path1;Name=comp11623_c0_seq1|m.23945;Target=comp11623_c0_seq1|m.23945 2917 3068;Gap=M152
scaffold1426_1_size34645	merc_genome	cDNA_match	14215	14324	99	-	.	ID=comp11623_c0_seq1|m.23945.path1;Name=comp11623_c0_seq1|m.23945;Target=comp11623_c0_seq1|m.23945 3069 3178;Gap=M110
scaffold1426_1_size34645	merc_genome	cDNA_match	14030	14137	100	-	.	ID=comp11623_c0_seq1|m.23945.path1;Name=comp11623_c0_seq1|m.23945;Target=comp11623_c0_seq1|m.23945 3179 3286;Gap=M108
###
scaffold1426_1_size34645	merc_genome	cDNA_match	15996	16117	100	+	.	ID=comp11623_c0_seq1|m.23946.path1;Name=comp11623_c0_seq1|m.23946;Target=comp11623_c0_seq1|m.23946 1 122;Gap=M122
scaffold1426_1_size34645	merc_genome	cDNA_match	16209	16296	100	+	.	ID=comp11623_c0_seq1|m.23946.path1;Name=comp11623_c0_seq1|m.23946;Target=comp11623_c0_seq1|m.23946 123 210;Gap=M88
scaffold1426_1_size34645	merc_genome	cDNA_match	16384	16478	100	+	.	ID=comp11623_c0_seq1|m.23946.path1;Name=comp11623_c0_seq1|m.23946;Target=comp11623_c0_seq1|m.23946 211 305;Gap=M95
scaffold1426_1_size34645	merc_genome	cDNA_match	16658	16762	100	+	.	ID=comp11623_c0_seq1|m.23946.path1;Name=comp11623_c0_seq1|m.23946;Target=comp11623_c0_seq1|m.23946 306 410;Gap=M105
scaffold1426_1_size34645	merc_genome	cDNA_match	16888	16900	100	+	.	ID=comp11623_c0_seq1|m.23946.path1;Name=comp11623_c0_seq1|m.23946;Target=comp11623_c0_seq1|m.23946 411 423;Gap=M13
###
scaffold_3775	merc_genome	cDNA_match	4136	4237	99	-	.	ID=comp17418_c0_seq1|m.23947.path1;Name=comp17418_c0_seq1|m.23947;Target=comp17418_c0_seq1|m.23947 1 102;Gap=M102
scaffold_3775	merc_genome	cDNA_match	2572	2668	100	-	.	ID=comp17418_c0_seq1|m.23947.path1;Name=comp17418_c0_seq1|m.23947;Target=comp17418_c0_seq1|m.23947 103 199;Gap=M97
scaffold_3775	merc_genome	cDNA_match	2400	2497	98	-	.	ID=comp17418_c0_seq1|m.23947.path1;Name=comp17418_c0_seq1|m.23947;Target=comp17418_c0_seq1|m.23947 200 297;Gap=M98
scaffold_3775	merc_genome	cDNA_match	2166	2326	95	-	.	ID=comp17418_c0_seq1|m.23947.path1;Name=comp17418_c0_seq1|m.23947;Target=comp17418_c0_seq1|m.23947 298 453;Gap=M126 D2 M12 D2 M15 D1 M3
scaffold_3775	merc_genome	cDNA_match	1819	1896	100	-	.	ID=comp17418_c0_seq1|m.23947.path1;Name=comp17418_c0_seq1|m.23947;Target=comp17418_c0_seq1|m.23947 454 531;Gap=M78
scaffold_3775	merc_genome	cDNA_match	1616	1744	100	-	.	ID=comp17418_c0_seq1|m.23947.path1;Name=comp17418_c0_seq1|m.23947;Target=comp17418_c0_seq1|m.23947 532 660;Gap=M129
scaffold_3775	merc_genome	cDNA_match	1455	1535	100	-	.	ID=comp17418_c0_seq1|m.23947.path1;Name=comp17418_c0_seq1|m.23947;Target=comp17418_c0_seq1|m.23947 661 741;Gap=M81
scaffold_3775	merc_genome	cDNA_match	1236	1304	100	-	.	ID=comp17418_c0_seq1|m.23947.path1;Name=comp17418_c0_seq1|m.23947;Target=comp17418_c0_seq1|m.23947 742 810;Gap=M69
scaffold_3775	merc_genome	cDNA_match	1047	1136	100	-	.	ID=comp17418_c0_seq1|m.23947.path1;Name=comp17418_c0_seq1|m.23947;Target=comp17418_c0_seq1|m.23947 811 900;Gap=M90
scaffold_3775	merc_genome	cDNA_match	830	974	100	-	.	ID=comp17418_c0_seq1|m.23947.path1;Name=comp17418_c0_seq1|m.23947;Target=comp17418_c0_seq1|m.23947 901 1045;Gap=M145
scaffold_3775	merc_genome	cDNA_match	660	748	100	-	.	ID=comp17418_c0_seq1|m.23947.path1;Name=comp17418_c0_seq1|m.23947;Target=comp17418_c0_seq1|m.23947 1046 1134;Gap=M89
scaffold_3775	merc_genome	cDNA_match	481	576	100	-	.	ID=comp17418_c0_seq1|m.23947.path1;Name=comp17418_c0_seq1|m.23947;Target=comp17418_c0_seq1|m.23947 1135 1230;Gap=M96
scaffold_3775	merc_genome	cDNA_match	318	389	100	-	.	ID=comp17418_c0_seq1|m.23947.path1;Name=comp17418_c0_seq1|m.23947;Target=comp17418_c0_seq1|m.23947 1231 1302;Gap=M72
###
scaffold_3775	merc_genome	cDNA_match	4136	4237	99	-	.	ID=comp17418_c0_seq2|m.23948.path1;Name=comp17418_c0_seq2|m.23948;Target=comp17418_c0_seq2|m.23948 1 102;Gap=M102
scaffold_3775	merc_genome	cDNA_match	2572	2668	100	-	.	ID=comp17418_c0_seq2|m.23948.path1;Name=comp17418_c0_seq2|m.23948;Target=comp17418_c0_seq2|m.23948 103 199;Gap=M97
scaffold_3775	merc_genome	cDNA_match	2400	2497	98	-	.	ID=comp17418_c0_seq2|m.23948.path1;Name=comp17418_c0_seq2|m.23948;Target=comp17418_c0_seq2|m.23948 200 297;Gap=M98
scaffold_3775	merc_genome	cDNA_match	2166	2326	95	-	.	ID=comp17418_c0_seq2|m.23948.path1;Name=comp17418_c0_seq2|m.23948;Target=comp17418_c0_seq2|m.23948 298 453;Gap=M126 D2 M12 D2 M15 D1 M3
scaffold_3775	merc_genome	cDNA_match	1819	1896	100	-	.	ID=comp17418_c0_seq2|m.23948.path1;Name=comp17418_c0_seq2|m.23948;Target=comp17418_c0_seq2|m.23948 454 531;Gap=M78
scaffold_3775	merc_genome	cDNA_match	1616	1744	100	-	.	ID=comp17418_c0_seq2|m.23948.path1;Name=comp17418_c0_seq2|m.23948;Target=comp17418_c0_seq2|m.23948 532 660;Gap=M129
scaffold_3775	merc_genome	cDNA_match	1455	1535	100	-	.	ID=comp17418_c0_seq2|m.23948.path1;Name=comp17418_c0_seq2|m.23948;Target=comp17418_c0_seq2|m.23948 661 741;Gap=M81
scaffold_3775	merc_genome	cDNA_match	1236	1304	100	-	.	ID=comp17418_c0_seq2|m.23948.path1;Name=comp17418_c0_seq2|m.23948;Target=comp17418_c0_seq2|m.23948 742 810;Gap=M69
scaffold_3775	merc_genome	cDNA_match	1047	1136	100	-	.	ID=comp17418_c0_seq2|m.23948.path1;Name=comp17418_c0_seq2|m.23948;Target=comp17418_c0_seq2|m.23948 811 900;Gap=M90
scaffold_3775	merc_genome	cDNA_match	830	974	100	-	.	ID=comp17418_c0_seq2|m.23948.path1;Name=comp17418_c0_seq2|m.23948;Target=comp17418_c0_seq2|m.23948 901 1045;Gap=M145
scaffold_3775	merc_genome	cDNA_match	660	748	100	-	.	ID=comp17418_c0_seq2|m.23948.path1;Name=comp17418_c0_seq2|m.23948;Target=comp17418_c0_seq2|m.23948 1046 1134;Gap=M89
scaffold_3775	merc_genome	cDNA_match	481	576	100	-	.	ID=comp17418_c0_seq2|m.23948.path1;Name=comp17418_c0_seq2|m.23948;Target=comp17418_c0_seq2|m.23948 1135 1230;Gap=M96
scaffold_3775	merc_genome	cDNA_match	322	389	100	-	.	ID=comp17418_c0_seq2|m.23948.path1;Name=comp17418_c0_seq2|m.23948;Target=comp17418_c0_seq2|m.23948 1231 1298;Gap=M68
scaffold_3775	merc_genome	cDNA_match	136	235	100	-	.	ID=comp17418_c0_seq2|m.23948.path1;Name=comp17418_c0_seq2|m.23948;Target=comp17418_c0_seq2|m.23948 1299 1398;Gap=M100
###
scaffold114649_1_size674	merc_genome	cDNA_match	459	515	100	-	.	ID=comp17418_c0_seq2|m.23948.path2;Name=comp17418_c0_seq2|m.23948;Target=comp17418_c0_seq2|m.23948 1399 1455;Gap=M57
scaffold114649_1_size674	merc_genome	cDNA_match	209	361	97	-	.	ID=comp17418_c0_seq2|m.23948.path2;Name=comp17418_c0_seq2|m.23948;Target=comp17418_c0_seq2|m.23948 1456 1608;Gap=M153
###
scaffold16673_1_size6118	merc_genome	cDNA_match	4949	5228	100	-	.	ID=comp14904_c0_seq1|m.23949.path1;Name=comp14904_c0_seq1|m.23949;Target=comp14904_c0_seq1|m.23949 1 280;Gap=M280
scaffold16673_1_size6118	merc_genome	cDNA_match	4268	4430	100	-	.	ID=comp14904_c0_seq1|m.23949.path1;Name=comp14904_c0_seq1|m.23949;Target=comp14904_c0_seq1|m.23949 281 443;Gap=M163
scaffold16673_1_size6118	merc_genome	cDNA_match	4008	4212	98	-	.	ID=comp14904_c0_seq1|m.23949.path1;Name=comp14904_c0_seq1|m.23949;Target=comp14904_c0_seq1|m.23949 444 648;Gap=M205
scaffold16673_1_size6118	merc_genome	cDNA_match	3678	3914	99	-	.	ID=comp14904_c0_seq1|m.23949.path1;Name=comp14904_c0_seq1|m.23949;Target=comp14904_c0_seq1|m.23949 649 885;Gap=M237
scaffold16673_1_size6118	merc_genome	cDNA_match	3471	3563	97	-	.	ID=comp14904_c0_seq1|m.23949.path1;Name=comp14904_c0_seq1|m.23949;Target=comp14904_c0_seq1|m.23949 886 978;Gap=M93
###
scaffold301173_1_size178	merc_genome	cDNA_match	1	107	100	-	.	ID=comp14904_c0_seq1|m.23949.path2;Name=comp14904_c0_seq1|m.23949;Target=comp14904_c0_seq1|m.23949 979 1085;Gap=M107
###
scaffold16673_1_size6118	merc_genome	cDNA_match	4949	5228	100	-	.	ID=comp14904_c0_seq2|m.23950.path1;Name=comp14904_c0_seq2|m.23950;Target=comp14904_c0_seq2|m.23950 1 280;Gap=M280
scaffold16673_1_size6118	merc_genome	cDNA_match	4268	4430	100	-	.	ID=comp14904_c0_seq2|m.23950.path1;Name=comp14904_c0_seq2|m.23950;Target=comp14904_c0_seq2|m.23950 281 443;Gap=M163
scaffold16673_1_size6118	merc_genome	cDNA_match	4008	4212	98	-	.	ID=comp14904_c0_seq2|m.23950.path1;Name=comp14904_c0_seq2|m.23950;Target=comp14904_c0_seq2|m.23950 444 648;Gap=M205
scaffold16673_1_size6118	merc_genome	cDNA_match	3678	3914	99	-	.	ID=comp14904_c0_seq2|m.23950.path1;Name=comp14904_c0_seq2|m.23950;Target=comp14904_c0_seq2|m.23950 649 885;Gap=M237
scaffold16673_1_size6118	merc_genome	cDNA_match	3471	3563	97	-	.	ID=comp14904_c0_seq2|m.23950.path1;Name=comp14904_c0_seq2|m.23950;Target=comp14904_c0_seq2|m.23950 886 978;Gap=M93
###
scaffold301173_1_size178	merc_genome	cDNA_match	1	107	100	-	.	ID=comp14904_c0_seq2|m.23950.path2;Name=comp14904_c0_seq2|m.23950;Target=comp14904_c0_seq2|m.23950 979 1085;Gap=M107
###
scaffold2975_1_size23109	merc_genome	cDNA_match	14592	14678	100	-	.	ID=comp13127_c0_seq1|m.23951.path1;Name=comp13127_c0_seq1|m.23951;Target=comp13127_c0_seq1|m.23951 1 87;Gap=M87
scaffold2975_1_size23109	merc_genome	cDNA_match	14041	14232	100	-	.	ID=comp13127_c0_seq1|m.23951.path1;Name=comp13127_c0_seq1|m.23951;Target=comp13127_c0_seq1|m.23951 88 279;Gap=M192
scaffold2975_1_size23109	merc_genome	cDNA_match	13575	13673	100	-	.	ID=comp13127_c0_seq1|m.23951.path1;Name=comp13127_c0_seq1|m.23951;Target=comp13127_c0_seq1|m.23951 280 378;Gap=M99
scaffold2975_1_size23109	merc_genome	cDNA_match	13073	13276	100	-	.	ID=comp13127_c0_seq1|m.23951.path1;Name=comp13127_c0_seq1|m.23951;Target=comp13127_c0_seq1|m.23951 379 582;Gap=M204
scaffold2975_1_size23109	merc_genome	cDNA_match	12729	12992	99	-	.	ID=comp13127_c0_seq1|m.23951.path1;Name=comp13127_c0_seq1|m.23951;Target=comp13127_c0_seq1|m.23951 583 846;Gap=M264
scaffold2975_1_size23109	merc_genome	cDNA_match	11420	11567	100	-	.	ID=comp13127_c0_seq1|m.23951.path1;Name=comp13127_c0_seq1|m.23951;Target=comp13127_c0_seq1|m.23951 847 994;Gap=M148
scaffold2975_1_size23109	merc_genome	cDNA_match	11175	11326	100	-	.	ID=comp13127_c0_seq1|m.23951.path1;Name=comp13127_c0_seq1|m.23951;Target=comp13127_c0_seq1|m.23951 995 1146;Gap=M152
scaffold2975_1_size23109	merc_genome	cDNA_match	10618	10773	100	-	.	ID=comp13127_c0_seq1|m.23951.path1;Name=comp13127_c0_seq1|m.23951;Target=comp13127_c0_seq1|m.23951 1147 1302;Gap=M156
scaffold2975_1_size23109	merc_genome	cDNA_match	10427	10540	100	-	.	ID=comp13127_c0_seq1|m.23951.path1;Name=comp13127_c0_seq1|m.23951;Target=comp13127_c0_seq1|m.23951 1303 1416;Gap=M114
scaffold2975_1_size23109	merc_genome	cDNA_match	10228	10325	100	-	.	ID=comp13127_c0_seq1|m.23951.path1;Name=comp13127_c0_seq1|m.23951;Target=comp13127_c0_seq1|m.23951 1417 1514;Gap=M98
scaffold2975_1_size23109	merc_genome	cDNA_match	7729	7933	100	-	.	ID=comp13127_c0_seq1|m.23951.path1;Name=comp13127_c0_seq1|m.23951;Target=comp13127_c0_seq1|m.23951 1515 1719;Gap=M205
scaffold2975_1_size23109	merc_genome	cDNA_match	7435	7637	100	-	.	ID=comp13127_c0_seq1|m.23951.path1;Name=comp13127_c0_seq1|m.23951;Target=comp13127_c0_seq1|m.23951 1720 1922;Gap=M203
scaffold2975_1_size23109	merc_genome	cDNA_match	6699	6750	100	-	.	ID=comp13127_c0_seq1|m.23951.path1;Name=comp13127_c0_seq1|m.23951;Target=comp13127_c0_seq1|m.23951 1923 1974;Gap=M52
###
scaffold2975_1_size23109	merc_genome	cDNA_match	18835	18918	100	-	.	ID=comp13127_c0_seq1|m.23952.path1;Name=comp13127_c0_seq1|m.23952;Target=comp13127_c0_seq1|m.23952 1 84;Gap=M84
scaffold2975_1_size23109	merc_genome	cDNA_match	17206	17394	100	-	.	ID=comp13127_c0_seq1|m.23952.path1;Name=comp13127_c0_seq1|m.23952;Target=comp13127_c0_seq1|m.23952 85 273;Gap=M189
scaffold2975_1_size23109	merc_genome	cDNA_match	16251	16467	100	-	.	ID=comp13127_c0_seq1|m.23952.path1;Name=comp13127_c0_seq1|m.23952;Target=comp13127_c0_seq1|m.23952 274 490;Gap=M217
scaffold2975_1_size23109	merc_genome	cDNA_match	15291	15384	100	-	.	ID=comp13127_c0_seq1|m.23952.path1;Name=comp13127_c0_seq1|m.23952;Target=comp13127_c0_seq1|m.23952 491 584;Gap=M94
scaffold2975_1_size23109	merc_genome	cDNA_match	14759	14852	100	-	.	ID=comp13127_c0_seq1|m.23952.path1;Name=comp13127_c0_seq1|m.23952;Target=comp13127_c0_seq1|m.23952 585 678;Gap=M94
###
scaffold2975_1_size23109	merc_genome	cDNA_match	18835	18918	100	-	.	ID=comp13127_c0_seq2|m.23953.path1;Name=comp13127_c0_seq2|m.23953;Target=comp13127_c0_seq2|m.23953 1 84;Gap=M84
scaffold2975_1_size23109	merc_genome	cDNA_match	17206	17394	100	-	.	ID=comp13127_c0_seq2|m.23953.path1;Name=comp13127_c0_seq2|m.23953;Target=comp13127_c0_seq2|m.23953 85 273;Gap=M189
scaffold2975_1_size23109	merc_genome	cDNA_match	16251	16467	100	-	.	ID=comp13127_c0_seq2|m.23953.path1;Name=comp13127_c0_seq2|m.23953;Target=comp13127_c0_seq2|m.23953 274 490;Gap=M217
scaffold2975_1_size23109	merc_genome	cDNA_match	15291	15384	100	-	.	ID=comp13127_c0_seq2|m.23953.path1;Name=comp13127_c0_seq2|m.23953;Target=comp13127_c0_seq2|m.23953 491 584;Gap=M94
scaffold2975_1_size23109	merc_genome	cDNA_match	14592	14826	100	-	.	ID=comp13127_c0_seq2|m.23953.path1;Name=comp13127_c0_seq2|m.23953;Target=comp13127_c0_seq2|m.23953 585 819;Gap=M235
scaffold2975_1_size23109	merc_genome	cDNA_match	14041	14232	100	-	.	ID=comp13127_c0_seq2|m.23953.path1;Name=comp13127_c0_seq2|m.23953;Target=comp13127_c0_seq2|m.23953 820 1011;Gap=M192
scaffold2975_1_size23109	merc_genome	cDNA_match	13575	13673	100	-	.	ID=comp13127_c0_seq2|m.23953.path1;Name=comp13127_c0_seq2|m.23953;Target=comp13127_c0_seq2|m.23953 1012 1110;Gap=M99
scaffold2975_1_size23109	merc_genome	cDNA_match	13073	13276	100	-	.	ID=comp13127_c0_seq2|m.23953.path1;Name=comp13127_c0_seq2|m.23953;Target=comp13127_c0_seq2|m.23953 1111 1314;Gap=M204
scaffold2975_1_size23109	merc_genome	cDNA_match	12729	12992	99	-	.	ID=comp13127_c0_seq2|m.23953.path1;Name=comp13127_c0_seq2|m.23953;Target=comp13127_c0_seq2|m.23953 1315 1578;Gap=M264
scaffold2975_1_size23109	merc_genome	cDNA_match	11420	11567	100	-	.	ID=comp13127_c0_seq2|m.23953.path1;Name=comp13127_c0_seq2|m.23953;Target=comp13127_c0_seq2|m.23953 1579 1726;Gap=M148
scaffold2975_1_size23109	merc_genome	cDNA_match	11175	11326	100	-	.	ID=comp13127_c0_seq2|m.23953.path1;Name=comp13127_c0_seq2|m.23953;Target=comp13127_c0_seq2|m.23953 1727 1878;Gap=M152
scaffold2975_1_size23109	merc_genome	cDNA_match	10618	10773	100	-	.	ID=comp13127_c0_seq2|m.23953.path1;Name=comp13127_c0_seq2|m.23953;Target=comp13127_c0_seq2|m.23953 1879 2034;Gap=M156
scaffold2975_1_size23109	merc_genome	cDNA_match	10427	10540	100	-	.	ID=comp13127_c0_seq2|m.23953.path1;Name=comp13127_c0_seq2|m.23953;Target=comp13127_c0_seq2|m.23953 2035 2148;Gap=M114
scaffold2975_1_size23109	merc_genome	cDNA_match	10228	10325	100	-	.	ID=comp13127_c0_seq2|m.23953.path1;Name=comp13127_c0_seq2|m.23953;Target=comp13127_c0_seq2|m.23953 2149 2246;Gap=M98
scaffold2975_1_size23109	merc_genome	cDNA_match	7729	7933	100	-	.	ID=comp13127_c0_seq2|m.23953.path1;Name=comp13127_c0_seq2|m.23953;Target=comp13127_c0_seq2|m.23953 2247 2451;Gap=M205
scaffold2975_1_size23109	merc_genome	cDNA_match	7435	7637	100	-	.	ID=comp13127_c0_seq2|m.23953.path1;Name=comp13127_c0_seq2|m.23953;Target=comp13127_c0_seq2|m.23953 2452 2654;Gap=M203
scaffold2975_1_size23109	merc_genome	cDNA_match	6699	6750	100	-	.	ID=comp13127_c0_seq2|m.23953.path1;Name=comp13127_c0_seq2|m.23953;Target=comp13127_c0_seq2|m.23953 2655 2706;Gap=M52
###
scaffold_3128	merc_genome	cDNA_match	1700	1888	100	-	.	ID=comp17639_c0_seq1|m.23954.path1;Name=comp17639_c0_seq1|m.23954;Target=comp17639_c0_seq1|m.23954 1 189;Gap=M189
scaffold_3128	merc_genome	cDNA_match	1351	1438	100	-	.	ID=comp17639_c0_seq1|m.23954.path1;Name=comp17639_c0_seq1|m.23954;Target=comp17639_c0_seq1|m.23954 190 277;Gap=M88
scaffold_3128	merc_genome	cDNA_match	1030	1168	79	-	.	ID=comp17639_c0_seq1|m.23954.path1;Name=comp17639_c0_seq1|m.23954;Target=comp17639_c0_seq1|m.23954 352 495;Gap=M1 I4 M112 I1 M26
###
scaffold10231_1_size9163	merc_genome	cDNA_match	8851	8935	100	-	.	ID=comp17639_c0_seq1|m.23955.path1;Name=comp17639_c0_seq1|m.23955;Target=comp17639_c0_seq1|m.23955 166 250;Gap=M85
scaffold10231_1_size9163	merc_genome	cDNA_match	8251	8348	98	-	.	ID=comp17639_c0_seq1|m.23955.path1;Name=comp17639_c0_seq1|m.23955;Target=comp17639_c0_seq1|m.23955 251 348;Gap=M98
###
scaffold59422_1_size1277	merc_genome	cDNA_match	689	787	98	-	.	ID=comp17639_c0_seq1|m.23955.path2;Name=comp17639_c0_seq1|m.23955;Target=comp17639_c0_seq1|m.23955 1 99;Gap=M99
scaffold59422_1_size1277	merc_genome	cDNA_match	1	30	100	-	.	ID=comp17639_c0_seq1|m.23955.path2;Name=comp17639_c0_seq1|m.23955;Target=comp17639_c0_seq1|m.23955 100 129;Gap=M30
###
scaffold488896_1_size129	merc_genome	cDNA_match	20	119	100	-	.	ID=comp17639_c0_seq1|m.23955.path3;Name=comp17639_c0_seq1|m.23955;Target=comp17639_c0_seq1|m.23955 1 100;Gap=M100
###
scaffold_3128	merc_genome	cDNA_match	760	859	100	-	.	ID=comp17639_c0_seq1|m.23955.path4;Name=comp17639_c0_seq1|m.23955;Target=comp17639_c0_seq1|m.23955 1 100;Gap=M100
###
scaffold_3128	merc_genome	cDNA_match	9248	9302	100	-	.	ID=comp17639_c1_seq1|m.23956.path1;Name=comp17639_c1_seq1|m.23956;Target=comp17639_c1_seq1|m.23956 1 55;Gap=M55
scaffold_3128	merc_genome	cDNA_match	2766	3253	100	-	.	ID=comp17639_c1_seq1|m.23956.path1;Name=comp17639_c1_seq1|m.23956;Target=comp17639_c1_seq1|m.23956 56 543;Gap=M488
scaffold_3128	merc_genome	cDNA_match	2420	2505	79	-	.	ID=comp17639_c1_seq1|m.23956.path1;Name=comp17639_c1_seq1|m.23956;Target=comp17639_c1_seq1|m.23956 544 651;Gap=M65 I22 M21
scaffold_3128	merc_genome	cDNA_match	2033	2188	100	-	.	ID=comp17639_c1_seq1|m.23956.path1;Name=comp17639_c1_seq1|m.23956;Target=comp17639_c1_seq1|m.23956 652 807;Gap=M156
scaffold_3128	merc_genome	cDNA_match	1895	1915	100	-	.	ID=comp17639_c1_seq1|m.23956.path1;Name=comp17639_c1_seq1|m.23956;Target=comp17639_c1_seq1|m.23956 808 828;Gap=M21
###
scaffold23476_1_size3434	merc_genome	cDNA_match	2508	2585	97	-	.	ID=comp17531_c0_seq1|m.23957.path1;Name=comp17531_c0_seq1|m.23957;Target=comp17531_c0_seq1|m.23957 1 77;Gap=M77 D1
scaffold23476_1_size3434	merc_genome	cDNA_match	2295	2484	99	-	.	ID=comp17531_c0_seq1|m.23957.path1;Name=comp17531_c0_seq1|m.23957;Target=comp17531_c0_seq1|m.23957 78 267;Gap=M190
scaffold23476_1_size3434	merc_genome	cDNA_match	2187	2262	100	-	.	ID=comp17531_c0_seq1|m.23957.path1;Name=comp17531_c0_seq1|m.23957;Target=comp17531_c0_seq1|m.23957 268 343;Gap=M76
scaffold23476_1_size3434	merc_genome	cDNA_match	2017	2102	98	-	.	ID=comp17531_c0_seq1|m.23957.path1;Name=comp17531_c0_seq1|m.23957;Target=comp17531_c0_seq1|m.23957 344 429;Gap=M86
scaffold23476_1_size3434	merc_genome	cDNA_match	1786	1879	88	-	.	ID=comp17531_c0_seq1|m.23957.path1;Name=comp17531_c0_seq1|m.23957;Target=comp17531_c0_seq1|m.23957 430 523;Gap=M29 I3 M29 I1 M9 D2 M12 D1 M5 D1 M6
scaffold23476_1_size3434	merc_genome	cDNA_match	1402	1471	90	-	.	ID=comp17531_c0_seq1|m.23957.path1;Name=comp17531_c0_seq1|m.23957;Target=comp17531_c0_seq1|m.23957 527 597;Gap=M1 I1 M7 D1 M6 D1 M10 I1 M12 D1 M6 I1 M4 I1 M21
scaffold23476_1_size3434	merc_genome	cDNA_match	1178	1294	84	-	.	ID=comp17531_c0_seq1|m.23957.path1;Name=comp17531_c0_seq1|m.23957;Target=comp17531_c0_seq1|m.23957 601 720;Gap=M7 D2 M10 I1 M6 D1 M19 I1 M11 D1 M6 I1 M7 I1 M7 I2 M18 D1 M20 I2 M1
scaffold23476_1_size3434	merc_genome	cDNA_match	966	1031	86	-	.	ID=comp17531_c0_seq1|m.23957.path1;Name=comp17531_c0_seq1|m.23957;Target=comp17531_c0_seq1|m.23957 728 800;Gap=M7 I2 M40 I1 M5 I1 M5 I1 M7 I2 M2
scaffold23476_1_size3434	merc_genome	cDNA_match	429	499	90	-	.	ID=comp17531_c0_seq1|m.23957.path1;Name=comp17531_c0_seq1|m.23957;Target=comp17531_c0_seq1|m.23957 801 871;Gap=M27 D1 M13 D1 M12 I1 M13 I1 M4
scaffold23476_1_size3434	merc_genome	cDNA_match	4	78	100	-	.	ID=comp17531_c0_seq1|m.23957.path1;Name=comp17531_c0_seq1|m.23957;Target=comp17531_c0_seq1|m.23957 872 946;Gap=M75
###
scaffold16813_1_size6082	merc_genome	cDNA_match	5291	5435	100	-	.	ID=comp17531_c0_seq1|m.23957.path2;Name=comp17531_c0_seq1|m.23957;Target=comp17531_c0_seq1|m.23957 947 1091;Gap=M145
scaffold16813_1_size6082	merc_genome	cDNA_match	5158	5197	100	-	.	ID=comp17531_c0_seq1|m.23957.path2;Name=comp17531_c0_seq1|m.23957;Target=comp17531_c0_seq1|m.23957 1092 1131;Gap=M40
###
scaffold23476_1_size3434	merc_genome	cDNA_match	1786	1879	88	+	.	ID=comp17531_c0_seq1|m.23958.path1;Name=comp17531_c0_seq1|m.23958;Target=comp17531_c0_seq1|m.23958 15 108;Gap=M5 D1 M5 D1 M13 D2 M9 I1 M29 I3 M29
scaffold23476_1_size3434	merc_genome	cDNA_match	2017	2102	98	+	.	ID=comp17531_c0_seq1|m.23958.path1;Name=comp17531_c0_seq1|m.23958;Target=comp17531_c0_seq1|m.23958 109 194;Gap=M86
scaffold23476_1_size3434	merc_genome	cDNA_match	2187	2262	100	+	.	ID=comp17531_c0_seq1|m.23958.path1;Name=comp17531_c0_seq1|m.23958;Target=comp17531_c0_seq1|m.23958 195 270;Gap=M76
scaffold23476_1_size3434	merc_genome	cDNA_match	2295	2414	99	+	.	ID=comp17531_c0_seq1|m.23958.path1;Name=comp17531_c0_seq1|m.23958;Target=comp17531_c0_seq1|m.23958 271 390;Gap=M120
###
scaffold5764_1_size14851	merc_genome	cDNA_match	6020	6871	100	-	.	ID=comp7513_c0_seq1|m.23959.path1;Name=comp7513_c0_seq1|m.23959;Target=comp7513_c0_seq1|m.23959 1 852;Gap=M852
###
scaffold5764_1_size14851	merc_genome	cDNA_match	6869	7273	100	-	.	ID=comp7513_c1_seq1|m.23960.path1;Name=comp7513_c1_seq1|m.23960;Target=comp7513_c1_seq1|m.23960 1 405;Gap=M405
###
scaffold_393	merc_genome	cDNA_match	7927	8028	100	-	.	ID=comp13620_c0_seq1|m.23961.path1;Name=comp13620_c0_seq1|m.23961;Target=comp13620_c0_seq1|m.23961 1 102;Gap=M102
scaffold_393	merc_genome	cDNA_match	6597	6800	99	-	.	ID=comp13620_c0_seq1|m.23961.path1;Name=comp13620_c0_seq1|m.23961;Target=comp13620_c0_seq1|m.23961 103 306;Gap=M204
###
scaffold_393	merc_genome	cDNA_match	7927	8010	90	-	.	ID=comp13620_c0_seq2|m.23962.path1;Name=comp13620_c0_seq2|m.23962;Target=comp13620_c0_seq2|m.23962 19 102;Gap=M84
scaffold_393	merc_genome	cDNA_match	6597	6800	96	-	.	ID=comp13620_c0_seq2|m.23962.path1;Name=comp13620_c0_seq2|m.23962;Target=comp13620_c0_seq2|m.23962 103 306;Gap=M204
###
scaffold_393	merc_genome	cDNA_match	7927	8028	100	-	.	ID=comp13620_c0_seq3|m.23963.path1;Name=comp13620_c0_seq3|m.23963;Target=comp13620_c0_seq3|m.23963 1 102;Gap=M102
scaffold_393	merc_genome	cDNA_match	6598	6800	98	-	.	ID=comp13620_c0_seq3|m.23963.path1;Name=comp13620_c0_seq3|m.23963;Target=comp13620_c0_seq3|m.23963 103 305;Gap=M203
###
scaffold_393	merc_genome	cDNA_match	7927	8010	90	-	.	ID=comp13620_c0_seq4|m.23964.path1;Name=comp13620_c0_seq4|m.23964;Target=comp13620_c0_seq4|m.23964 19 102;Gap=M84
scaffold_393	merc_genome	cDNA_match	6598	6800	95	-	.	ID=comp13620_c0_seq4|m.23964.path1;Name=comp13620_c0_seq4|m.23964;Target=comp13620_c0_seq4|m.23964 103 305;Gap=M203
###
scaffold176892_1_size396	merc_genome	cDNA_match	1	265	93	-	.	ID=comp18178_c0_seq2|m.23965.path1;Name=comp18178_c0_seq2|m.23965;Target=comp18178_c0_seq2|m.23965 337 601;Gap=M265
###
scaffold29000_1_size2603	merc_genome	cDNA_match	2159	2434	83	-	.	ID=comp18178_c0_seq2|m.23965.path2;Name=comp18178_c0_seq2|m.23965;Target=comp18178_c0_seq2|m.23965 602 852;Gap=M38 I6 M181 D31 M26
scaffold29000_1_size2603	merc_genome	cDNA_match	1463	1549	94	-	.	ID=comp18178_c0_seq2|m.23965.path2;Name=comp18178_c0_seq2|m.23965;Target=comp18178_c0_seq2|m.23965 853 939;Gap=M87
###
scaffold6302_1_size13795	merc_genome	cDNA_match	13349	13468	100	-	.	ID=comp18178_c0_seq1|m.23966.path1;Name=comp18178_c0_seq1|m.23966;Target=comp18178_c0_seq1|m.23966 1 120;Gap=M120
scaffold6302_1_size13795	merc_genome	cDNA_match	13227	13277	100	-	.	ID=comp18178_c0_seq1|m.23966.path1;Name=comp18178_c0_seq1|m.23966;Target=comp18178_c0_seq1|m.23966 121 171;Gap=M51
scaffold6302_1_size13795	merc_genome	cDNA_match	12910	12986	100	-	.	ID=comp18178_c0_seq1|m.23966.path1;Name=comp18178_c0_seq1|m.23966;Target=comp18178_c0_seq1|m.23966 172 248;Gap=M77
scaffold6302_1_size13795	merc_genome	cDNA_match	12747	12834	100	-	.	ID=comp18178_c0_seq1|m.23966.path1;Name=comp18178_c0_seq1|m.23966;Target=comp18178_c0_seq1|m.23966 249 336;Gap=M88
###
scaffold176892_1_size396	merc_genome	cDNA_match	1	265	100	-	.	ID=comp18178_c0_seq1|m.23966.path2;Name=comp18178_c0_seq1|m.23966;Target=comp18178_c0_seq1|m.23966 337 601;Gap=M265
###
scaffold29000_1_size2603	merc_genome	cDNA_match	1289	1549	100	+	.	ID=comp18178_c0_seq1|m.23967.path1;Name=comp18178_c0_seq1|m.23967;Target=comp18178_c0_seq1|m.23967 1 261;Gap=M261
scaffold29000_1_size2603	merc_genome	cDNA_match	2190	2420	97	+	.	ID=comp18178_c0_seq1|m.23967.path1;Name=comp18178_c0_seq1|m.23967;Target=comp18178_c0_seq1|m.23967 262 498;Gap=M207 I6 M24
###
scaffold_2942	merc_genome	cDNA_match	1755	1874	100	+	.	ID=comp18178_c0_seq4|m.23968.path1;Name=comp18178_c0_seq4|m.23968;Target=comp18178_c0_seq4|m.23968 1 120;Gap=M120
scaffold_2942	merc_genome	cDNA_match	7106	7156	98	+	.	ID=comp18178_c0_seq4|m.23968.path1;Name=comp18178_c0_seq4|m.23968;Target=comp18178_c0_seq4|m.23968 121 171;Gap=M51
scaffold_2942	merc_genome	cDNA_match	7239	7315	98	+	.	ID=comp18178_c0_seq4|m.23968.path1;Name=comp18178_c0_seq4|m.23968;Target=comp18178_c0_seq4|m.23968 172 248;Gap=M77
scaffold_2942	merc_genome	cDNA_match	7393	7480	98	+	.	ID=comp18178_c0_seq4|m.23968.path1;Name=comp18178_c0_seq4|m.23968;Target=comp18178_c0_seq4|m.23968 249 336;Gap=M88
###
scaffold601324_1_size113	merc_genome	cDNA_match	3	104	99	-	.	ID=comp18178_c0_seq4|m.23968.path2;Name=comp18178_c0_seq4|m.23968;Target=comp18178_c0_seq4|m.23968 337 438;Gap=M102
###
scaffold6302_1_size13795	merc_genome	cDNA_match	12815	12986	91	+	.	ID=comp18178_c0_seq5|m.23969.path1;Name=comp18178_c0_seq5|m.23969;Target=comp18178_c0_seq5|m.23969 1 180;Gap=M93 I8 M79
scaffold6302_1_size13795	merc_genome	cDNA_match	13227	13277	100	+	.	ID=comp18178_c0_seq5|m.23969.path1;Name=comp18178_c0_seq5|m.23969;Target=comp18178_c0_seq5|m.23969 181 231;Gap=M51
scaffold6302_1_size13795	merc_genome	cDNA_match	13349	13441	100	+	.	ID=comp18178_c0_seq5|m.23969.path1;Name=comp18178_c0_seq5|m.23969;Target=comp18178_c0_seq5|m.23969 232 324;Gap=M93
###
scaffold6302_1_size13795	merc_genome	cDNA_match	12815	12986	91	+	.	ID=comp18178_c0_seq6|m.23970.path1;Name=comp18178_c0_seq6|m.23970;Target=comp18178_c0_seq6|m.23970 1 180;Gap=M93 I8 M79
scaffold6302_1_size13795	merc_genome	cDNA_match	13227	13277	94	+	.	ID=comp18178_c0_seq6|m.23970.path1;Name=comp18178_c0_seq6|m.23970;Target=comp18178_c0_seq6|m.23970 181 231;Gap=M51
scaffold6302_1_size13795	merc_genome	cDNA_match	13349	13480	92	+	.	ID=comp18178_c0_seq6|m.23970.path1;Name=comp18178_c0_seq6|m.23970;Target=comp18178_c0_seq6|m.23970 232 363;Gap=M132
###
scaffold_617	merc_genome	cDNA_match	1	106	100	+	.	ID=comp11241_c0_seq1|m.23971.path1;Name=comp11241_c0_seq1|m.23971;Target=comp11241_c0_seq1|m.23971 6 111;Gap=M106
scaffold_617	merc_genome	cDNA_match	474	572	100	+	.	ID=comp11241_c0_seq1|m.23971.path1;Name=comp11241_c0_seq1|m.23971;Target=comp11241_c0_seq1|m.23971 112 210;Gap=M99
scaffold_617	merc_genome	cDNA_match	657	707	100	+	.	ID=comp11241_c0_seq1|m.23971.path1;Name=comp11241_c0_seq1|m.23971;Target=comp11241_c0_seq1|m.23971 211 261;Gap=M51
scaffold_617	merc_genome	cDNA_match	820	943	100	+	.	ID=comp11241_c0_seq1|m.23971.path1;Name=comp11241_c0_seq1|m.23971;Target=comp11241_c0_seq1|m.23971 262 385;Gap=M124
scaffold_617	merc_genome	cDNA_match	2098	2216	100	+	.	ID=comp11241_c0_seq1|m.23971.path1;Name=comp11241_c0_seq1|m.23971;Target=comp11241_c0_seq1|m.23971 386 504;Gap=M119
scaffold_617	merc_genome	cDNA_match	2457	2558	100	+	.	ID=comp11241_c0_seq1|m.23971.path1;Name=comp11241_c0_seq1|m.23971;Target=comp11241_c0_seq1|m.23971 505 606;Gap=M102
scaffold_617	merc_genome	cDNA_match	2837	2911	100	+	.	ID=comp11241_c0_seq1|m.23971.path1;Name=comp11241_c0_seq1|m.23971;Target=comp11241_c0_seq1|m.23971 607 681;Gap=M75
scaffold_617	merc_genome	cDNA_match	3091	3167	100	+	.	ID=comp11241_c0_seq1|m.23971.path1;Name=comp11241_c0_seq1|m.23971;Target=comp11241_c0_seq1|m.23971 682 758;Gap=M77
scaffold_617	merc_genome	cDNA_match	3263	3509	100	+	.	ID=comp11241_c0_seq1|m.23971.path1;Name=comp11241_c0_seq1|m.23971;Target=comp11241_c0_seq1|m.23971 759 1005;Gap=M247
scaffold_617	merc_genome	cDNA_match	3735	4085	100	+	.	ID=comp11241_c0_seq1|m.23971.path1;Name=comp11241_c0_seq1|m.23971;Target=comp11241_c0_seq1|m.23971 1006 1356;Gap=M351
scaffold_617	merc_genome	cDNA_match	4352	4483	100	+	.	ID=comp11241_c0_seq1|m.23971.path1;Name=comp11241_c0_seq1|m.23971;Target=comp11241_c0_seq1|m.23971 1357 1488;Gap=M132
scaffold_617	merc_genome	cDNA_match	4580	4711	99	+	.	ID=comp11241_c0_seq1|m.23971.path1;Name=comp11241_c0_seq1|m.23971;Target=comp11241_c0_seq1|m.23971 1489 1620;Gap=M132
###
scaffold211_1_size73921	merc_genome	cDNA_match	54723	54959	100	+	.	ID=comp6967_c0_seq1|m.23972.path1;Name=comp6967_c0_seq1|m.23972;Target=comp6967_c0_seq1|m.23972 1 237;Gap=M237
scaffold211_1_size73921	merc_genome	cDNA_match	55036	55250	100	+	.	ID=comp6967_c0_seq1|m.23972.path1;Name=comp6967_c0_seq1|m.23972;Target=comp6967_c0_seq1|m.23972 238 452;Gap=M215
scaffold211_1_size73921	merc_genome	cDNA_match	55398	55419	100	+	.	ID=comp6967_c0_seq1|m.23972.path1;Name=comp6967_c0_seq1|m.23972;Target=comp6967_c0_seq1|m.23972 453 474;Gap=M22
###
scaffold211_1_size73921	merc_genome	cDNA_match	55522	55567	100	+	.	ID=comp6967_c0_seq1|m.23973.path1;Name=comp6967_c0_seq1|m.23973;Target=comp6967_c0_seq1|m.23973 1 46;Gap=M46
scaffold211_1_size73921	merc_genome	cDNA_match	55662	55945	100	+	.	ID=comp6967_c0_seq1|m.23973.path1;Name=comp6967_c0_seq1|m.23973;Target=comp6967_c0_seq1|m.23973 47 330;Gap=M284
###
scaffold211_1_size73921	merc_genome	cDNA_match	54723	54959	100	+	.	ID=comp6967_c0_seq2|m.23974.path1;Name=comp6967_c0_seq2|m.23974;Target=comp6967_c0_seq2|m.23974 1 237;Gap=M237
scaffold211_1_size73921	merc_genome	cDNA_match	55036	55250	100	+	.	ID=comp6967_c0_seq2|m.23974.path1;Name=comp6967_c0_seq2|m.23974;Target=comp6967_c0_seq2|m.23974 238 452;Gap=M215
scaffold211_1_size73921	merc_genome	cDNA_match	55398	55419	100	+	.	ID=comp6967_c0_seq2|m.23974.path1;Name=comp6967_c0_seq2|m.23974;Target=comp6967_c0_seq2|m.23974 453 474;Gap=M22
###
scaffold_587	merc_genome	cDNA_match	1	35	100	+	.	ID=comp18790_c0_seq1|m.23975.path1;Name=comp18790_c0_seq1|m.23975;Target=comp18790_c0_seq1|m.23975 680 714;Gap=M35
scaffold_587	merc_genome	cDNA_match	113	187	100	+	.	ID=comp18790_c0_seq1|m.23975.path1;Name=comp18790_c0_seq1|m.23975;Target=comp18790_c0_seq1|m.23975 715 789;Gap=M75
scaffold_587	merc_genome	cDNA_match	266	337	100	+	.	ID=comp18790_c0_seq1|m.23975.path1;Name=comp18790_c0_seq1|m.23975;Target=comp18790_c0_seq1|m.23975 790 861;Gap=M72
scaffold_587	merc_genome	cDNA_match	429	502	100	+	.	ID=comp18790_c0_seq1|m.23975.path1;Name=comp18790_c0_seq1|m.23975;Target=comp18790_c0_seq1|m.23975 862 935;Gap=M74
scaffold_587	merc_genome	cDNA_match	1081	1133	98	+	.	ID=comp18790_c0_seq1|m.23975.path1;Name=comp18790_c0_seq1|m.23975;Target=comp18790_c0_seq1|m.23975 936 988;Gap=M53
scaffold_587	merc_genome	cDNA_match	1314	1354	100	+	.	ID=comp18790_c0_seq1|m.23975.path1;Name=comp18790_c0_seq1|m.23975;Target=comp18790_c0_seq1|m.23975 989 1029;Gap=M41
scaffold_587	merc_genome	cDNA_match	1711	1779	100	+	.	ID=comp18790_c0_seq1|m.23975.path1;Name=comp18790_c0_seq1|m.23975;Target=comp18790_c0_seq1|m.23975 1030 1098;Gap=M69
scaffold_587	merc_genome	cDNA_match	2056	2124	100	+	.	ID=comp18790_c0_seq1|m.23975.path1;Name=comp18790_c0_seq1|m.23975;Target=comp18790_c0_seq1|m.23975 1099 1167;Gap=M69
scaffold_587	merc_genome	cDNA_match	2207	2281	97	+	.	ID=comp18790_c0_seq1|m.23975.path1;Name=comp18790_c0_seq1|m.23975;Target=comp18790_c0_seq1|m.23975 1168 1242;Gap=M75
scaffold_587	merc_genome	cDNA_match	2775	2867	100	+	.	ID=comp18790_c0_seq1|m.23975.path1;Name=comp18790_c0_seq1|m.23975;Target=comp18790_c0_seq1|m.23975 1243 1335;Gap=M93
scaffold_587	merc_genome	cDNA_match	2949	3028	98	+	.	ID=comp18790_c0_seq1|m.23975.path1;Name=comp18790_c0_seq1|m.23975;Target=comp18790_c0_seq1|m.23975 1336 1415;Gap=M80
scaffold_587	merc_genome	cDNA_match	3115	3214	100	+	.	ID=comp18790_c0_seq1|m.23975.path1;Name=comp18790_c0_seq1|m.23975;Target=comp18790_c0_seq1|m.23975 1416 1515;Gap=M100
scaffold_587	merc_genome	cDNA_match	4177	4493	100	+	.	ID=comp18790_c0_seq1|m.23975.path1;Name=comp18790_c0_seq1|m.23975;Target=comp18790_c0_seq1|m.23975 1516 1832;Gap=M317
scaffold_587	merc_genome	cDNA_match	4642	4711	100	+	.	ID=comp18790_c0_seq1|m.23975.path1;Name=comp18790_c0_seq1|m.23975;Target=comp18790_c0_seq1|m.23975 1833 1902;Gap=M70
###
scaffold100880_1_size771	merc_genome	cDNA_match	747	771	100	-	.	ID=comp18790_c0_seq1|m.23976.path1;Name=comp18790_c0_seq1|m.23976;Target=comp18790_c0_seq1|m.23976 111 135;Gap=M25
###
scaffold144181_1_size519	merc_genome	cDNA_match	495	519	100	-	.	ID=comp18790_c0_seq1|m.23976.path2;Name=comp18790_c0_seq1|m.23976;Target=comp18790_c0_seq1|m.23976 111 135;Gap=M25
###
scaffold31971_1_size2337	merc_genome	cDNA_match	639	992	99	+	.	ID=comp11764_c0_seq1|m.23977.path1;Name=comp11764_c0_seq1|m.23977;Target=comp11764_c0_seq1|m.23977 1 354;Gap=M354
###
scaffold23715_1_size3378	merc_genome	cDNA_match	3021	3351	99	-	.	ID=comp11273_c0_seq1|m.23978.path1;Name=comp11273_c0_seq1|m.23978;Target=comp11273_c0_seq1|m.23978 9 339;Gap=M331
scaffold23715_1_size3378	merc_genome	cDNA_match	2655	2891	100	-	.	ID=comp11273_c0_seq1|m.23978.path1;Name=comp11273_c0_seq1|m.23978;Target=comp11273_c0_seq1|m.23978 340 576;Gap=M237
###
scaffold88306_1_size880	merc_genome	cDNA_match	301	540	100	+	.	ID=comp11273_c1_seq1|m.23979.path1;Name=comp11273_c1_seq1|m.23979;Target=comp11273_c1_seq1|m.23979 1 240;Gap=M240
scaffold88306_1_size880	merc_genome	cDNA_match	745	859	100	+	.	ID=comp11273_c1_seq1|m.23979.path1;Name=comp11273_c1_seq1|m.23979;Target=comp11273_c1_seq1|m.23979 241 355;Gap=M115
###
scaffold538819_1_size123	merc_genome	cDNA_match	21	123	100	+	.	ID=comp11273_c1_seq1|m.23979.path2;Name=comp11273_c1_seq1|m.23979;Target=comp11273_c1_seq1|m.23979 356 458;Gap=M103
###
scaffold92594_1_size840	merc_genome	cDNA_match	426	753	99	-	.	ID=comp14737_c0_seq1|m.23980.path1;Name=comp14737_c0_seq1|m.23980;Target=comp14737_c0_seq1|m.23980 1 328;Gap=M328
###
scaffold39483_1_size1881	merc_genome	cDNA_match	169	578	98	+	.	ID=comp14737_c0_seq1|m.23980.path2;Name=comp14737_c0_seq1|m.23980;Target=comp14737_c0_seq1|m.23980 329 738;Gap=M410
scaffold39483_1_size1881	merc_genome	cDNA_match	1115	1126	100	+	.	ID=comp14737_c0_seq1|m.23980.path2;Name=comp14737_c0_seq1|m.23980;Target=comp14737_c0_seq1|m.23980 739 750;Gap=M12
###
scaffold92594_1_size840	merc_genome	cDNA_match	426	753	99	-	.	ID=comp14737_c0_seq2|m.23981.path1;Name=comp14737_c0_seq2|m.23981;Target=comp14737_c0_seq2|m.23981 1 328;Gap=M328
###
scaffold39483_1_size1881	merc_genome	cDNA_match	169	578	98	+	.	ID=comp14737_c0_seq2|m.23981.path2;Name=comp14737_c0_seq2|m.23981;Target=comp14737_c0_seq2|m.23981 329 738;Gap=M410
scaffold39483_1_size1881	merc_genome	cDNA_match	1115	1126	100	+	.	ID=comp14737_c0_seq2|m.23981.path2;Name=comp14737_c0_seq2|m.23981;Target=comp14737_c0_seq2|m.23981 739 750;Gap=M12
###
scaffold9737_1_size9738	merc_genome	cDNA_match	483	943	84	+	.	ID=comp12069_c0_seq1|m.23982.path1;Name=comp12069_c0_seq1|m.23982;Target=comp12069_c0_seq1|m.23982 1 544;Gap=M213 I83 M248
scaffold9737_1_size9738	merc_genome	cDNA_match	2566	2704	100	+	.	ID=comp12069_c0_seq1|m.23982.path1;Name=comp12069_c0_seq1|m.23982;Target=comp12069_c0_seq1|m.23982 545 683;Gap=M139
scaffold9737_1_size9738	merc_genome	cDNA_match	2865	2907	100	+	.	ID=comp12069_c0_seq1|m.23982.path1;Name=comp12069_c0_seq1|m.23982;Target=comp12069_c0_seq1|m.23982 684 726;Gap=M43
###
scaffold_2497	merc_genome	cDNA_match	1228	1282	100	-	.	ID=comp15859_c0_seq1|m.23983.path1;Name=comp15859_c0_seq1|m.23983;Target=comp15859_c0_seq1|m.23983 1 55;Gap=M55
###
scaffold_2497	merc_genome	cDNA_match	1964	2187	99	+	.	ID=comp15859_c0_seq1|m.23983.path2;Name=comp15859_c0_seq1|m.23983;Target=comp15859_c0_seq1|m.23983 56 279;Gap=M224
scaffold_2497	merc_genome	cDNA_match	2251	2477	99	+	.	ID=comp15859_c0_seq1|m.23983.path2;Name=comp15859_c0_seq1|m.23983;Target=comp15859_c0_seq1|m.23983 280 506;Gap=M227
scaffold_2497	merc_genome	cDNA_match	3847	3947	100	+	.	ID=comp15859_c0_seq1|m.23983.path2;Name=comp15859_c0_seq1|m.23983;Target=comp15859_c0_seq1|m.23983 507 607;Gap=M101
scaffold_2497	merc_genome	cDNA_match	4254	4333	100	+	.	ID=comp15859_c0_seq1|m.23983.path2;Name=comp15859_c0_seq1|m.23983;Target=comp15859_c0_seq1|m.23983 608 687;Gap=M80
###
scaffold_1690	merc_genome	cDNA_match	55046	55142	100	-	.	ID=comp19008_c0_seq1|m.23984.path1;Name=comp19008_c0_seq1|m.23984;Target=comp19008_c0_seq1|m.23984 1 97;Gap=M97
scaffold_1690	merc_genome	cDNA_match	54740	54870	100	-	.	ID=comp19008_c0_seq1|m.23984.path1;Name=comp19008_c0_seq1|m.23984;Target=comp19008_c0_seq1|m.23984 98 228;Gap=M131
scaffold_1690	merc_genome	cDNA_match	54218	54433	100	-	.	ID=comp19008_c0_seq1|m.23984.path1;Name=comp19008_c0_seq1|m.23984;Target=comp19008_c0_seq1|m.23984 229 444;Gap=M216
scaffold_1690	merc_genome	cDNA_match	54022	54093	100	-	.	ID=comp19008_c0_seq1|m.23984.path1;Name=comp19008_c0_seq1|m.23984;Target=comp19008_c0_seq1|m.23984 445 516;Gap=M72
scaffold_1690	merc_genome	cDNA_match	53657	53743	100	-	.	ID=comp19008_c0_seq1|m.23984.path1;Name=comp19008_c0_seq1|m.23984;Target=comp19008_c0_seq1|m.23984 517 603;Gap=M87
scaffold_1690	merc_genome	cDNA_match	53276	53309	100	-	.	ID=comp19008_c0_seq1|m.23984.path1;Name=comp19008_c0_seq1|m.23984;Target=comp19008_c0_seq1|m.23984 604 637;Gap=M34
scaffold_1690	merc_genome	cDNA_match	53105	53159	100	-	.	ID=comp19008_c0_seq1|m.23984.path1;Name=comp19008_c0_seq1|m.23984;Target=comp19008_c0_seq1|m.23984 638 692;Gap=M55
scaffold_1690	merc_genome	cDNA_match	52998	53020	100	-	.	ID=comp19008_c0_seq1|m.23984.path1;Name=comp19008_c0_seq1|m.23984;Target=comp19008_c0_seq1|m.23984 693 715;Gap=M23
scaffold_1690	merc_genome	cDNA_match	52666	52711	26	-	.	ID=comp19008_c0_seq1|m.23984.path1;Name=comp19008_c0_seq1|m.23984;Target=comp19008_c0_seq1|m.23984 716 745;Gap=M11 I11 M3 D27 M5
scaffold_1690	merc_genome	cDNA_match	52402	52405	100	-	.	ID=comp19008_c0_seq1|m.23984.path1;Name=comp19008_c0_seq1|m.23984;Target=comp19008_c0_seq1|m.23984 746 749;Gap=M4
scaffold_1690	merc_genome	cDNA_match	52123	52197	100	-	.	ID=comp19008_c0_seq1|m.23984.path1;Name=comp19008_c0_seq1|m.23984;Target=comp19008_c0_seq1|m.23984 750 824;Gap=M75
scaffold_1690	merc_genome	cDNA_match	51200	51263	100	-	.	ID=comp19008_c0_seq1|m.23984.path1;Name=comp19008_c0_seq1|m.23984;Target=comp19008_c0_seq1|m.23984 825 888;Gap=M64
scaffold_1690	merc_genome	cDNA_match	50728	50810	100	-	.	ID=comp19008_c0_seq1|m.23984.path1;Name=comp19008_c0_seq1|m.23984;Target=comp19008_c0_seq1|m.23984 889 971;Gap=M83
scaffold_1690	merc_genome	cDNA_match	50536	50603	100	-	.	ID=comp19008_c0_seq1|m.23984.path1;Name=comp19008_c0_seq1|m.23984;Target=comp19008_c0_seq1|m.23984 972 1039;Gap=M68
scaffold_1690	merc_genome	cDNA_match	50385	50442	96	-	.	ID=comp19008_c0_seq1|m.23984.path1;Name=comp19008_c0_seq1|m.23984;Target=comp19008_c0_seq1|m.23984 1040 1097;Gap=M58
scaffold_1690	merc_genome	cDNA_match	50141	50198	98	-	.	ID=comp19008_c0_seq1|m.23984.path1;Name=comp19008_c0_seq1|m.23984;Target=comp19008_c0_seq1|m.23984 1098 1155;Gap=M58
scaffold_1690	merc_genome	cDNA_match	49989	50057	100	-	.	ID=comp19008_c0_seq1|m.23984.path1;Name=comp19008_c0_seq1|m.23984;Target=comp19008_c0_seq1|m.23984 1156 1224;Gap=M69
scaffold_1690	merc_genome	cDNA_match	46771	46839	100	-	.	ID=comp19008_c0_seq1|m.23984.path1;Name=comp19008_c0_seq1|m.23984;Target=comp19008_c0_seq1|m.23984 1225 1293;Gap=M69
scaffold_1690	merc_genome	cDNA_match	46497	46586	100	-	.	ID=comp19008_c0_seq1|m.23984.path1;Name=comp19008_c0_seq1|m.23984;Target=comp19008_c0_seq1|m.23984 1294 1383;Gap=M90
scaffold_1690	merc_genome	cDNA_match	45103	45189	100	-	.	ID=comp19008_c0_seq1|m.23984.path1;Name=comp19008_c0_seq1|m.23984;Target=comp19008_c0_seq1|m.23984 1384 1470;Gap=M87
scaffold_1690	merc_genome	cDNA_match	44082	44197	100	-	.	ID=comp19008_c0_seq1|m.23984.path1;Name=comp19008_c0_seq1|m.23984;Target=comp19008_c0_seq1|m.23984 1471 1586;Gap=M116
scaffold_1690	merc_genome	cDNA_match	43932	43998	100	-	.	ID=comp19008_c0_seq1|m.23984.path1;Name=comp19008_c0_seq1|m.23984;Target=comp19008_c0_seq1|m.23984 1587 1653;Gap=M67
scaffold_1690	merc_genome	cDNA_match	42141	43181	99	-	.	ID=comp19008_c0_seq1|m.23984.path1;Name=comp19008_c0_seq1|m.23984;Target=comp19008_c0_seq1|m.23984 1654 2694;Gap=M1041
scaffold_1690	merc_genome	cDNA_match	41380	41442	100	-	.	ID=comp19008_c0_seq1|m.23984.path1;Name=comp19008_c0_seq1|m.23984;Target=comp19008_c0_seq1|m.23984 2695 2757;Gap=M63
scaffold_1690	merc_genome	cDNA_match	38074	38197	100	-	.	ID=comp19008_c0_seq1|m.23984.path1;Name=comp19008_c0_seq1|m.23984;Target=comp19008_c0_seq1|m.23984 2758 2881;Gap=M124
scaffold_1690	merc_genome	cDNA_match	37877	37977	100	-	.	ID=comp19008_c0_seq1|m.23984.path1;Name=comp19008_c0_seq1|m.23984;Target=comp19008_c0_seq1|m.23984 2882 2982;Gap=M101
###
scaffold459_1_size55971	merc_genome	cDNA_match	25110	25172	98	+	.	ID=comp19008_c0_seq1|m.23984.path2;Name=comp19008_c0_seq1|m.23984;Target=comp19008_c0_seq1|m.23984 2983 3045;Gap=M63
scaffold459_1_size55971	merc_genome	cDNA_match	25280	25352	97	+	.	ID=comp19008_c0_seq1|m.23984.path2;Name=comp19008_c0_seq1|m.23984;Target=comp19008_c0_seq1|m.23984 3046 3118;Gap=M73
scaffold459_1_size55971	merc_genome	cDNA_match	26046	26082	94	+	.	ID=comp19008_c0_seq1|m.23984.path2;Name=comp19008_c0_seq1|m.23984;Target=comp19008_c0_seq1|m.23984 3119 3155;Gap=M37
###
scaffold_1186	merc_genome	cDNA_match	1	75	100	+	.	ID=comp19008_c0_seq2|m.23985.path1;Name=comp19008_c0_seq2|m.23985;Target=comp19008_c0_seq2|m.23985 2 76;Gap=M75
scaffold_1186	merc_genome	cDNA_match	4300	4683	98	+	.	ID=comp19008_c0_seq2|m.23985.path1;Name=comp19008_c0_seq2|m.23985;Target=comp19008_c0_seq2|m.23985 77 460;Gap=M384
scaffold_1186	merc_genome	cDNA_match	5080	5234	100	+	.	ID=comp19008_c0_seq2|m.23985.path1;Name=comp19008_c0_seq2|m.23985;Target=comp19008_c0_seq2|m.23985 461 615;Gap=M155
scaffold_1186	merc_genome	cDNA_match	5322	5396	100	+	.	ID=comp19008_c0_seq2|m.23985.path1;Name=comp19008_c0_seq2|m.23985;Target=comp19008_c0_seq2|m.23985 616 690;Gap=M75
scaffold_1186	merc_genome	cDNA_match	5551	5820	99	+	.	ID=comp19008_c0_seq2|m.23985.path1;Name=comp19008_c0_seq2|m.23985;Target=comp19008_c0_seq2|m.23985 691 960;Gap=M270
scaffold_1186	merc_genome	cDNA_match	42025	42372	99	+	.	ID=comp19008_c0_seq2|m.23985.path1;Name=comp19008_c0_seq2|m.23985;Target=comp19008_c0_seq2|m.23985 961 1308;Gap=M348
scaffold_1186	merc_genome	cDNA_match	42601	42997	91	+	.	ID=comp19008_c0_seq2|m.23985.path1;Name=comp19008_c0_seq2|m.23985;Target=comp19008_c0_seq2|m.23985 1309 1686;Gap=M9 D1 M7 D1 M3 D2 M12 D1 M33 D3 M20 I1 M3 I1 M16 D1 M19 D1 M7 D1 M6 D1 M8 D1 M11 D1 M8 D3 M8 D1 M15 I1 M4 D2 M39 D1 M25 D1 M122
###
scaffold21291_1_size4131	merc_genome	cDNA_match	1532	2194	99	+	.	ID=comp14091_c0_seq1|m.23986.path1;Name=comp14091_c0_seq1|m.23986;Target=comp14091_c0_seq1|m.23986 1 663;Gap=M663
scaffold21291_1_size4131	merc_genome	cDNA_match	2209	2968	97	+	.	ID=comp14091_c0_seq1|m.23986.path1;Name=comp14091_c0_seq1|m.23986;Target=comp14091_c0_seq1|m.23986 777 1527;Gap=M213 D1 M12 I1 M6 D2 M75 D1 M267 D1 M44 D2 M10 D1 M79 D1 M36 D1 M8
###
scaffold_2788	merc_genome	cDNA_match	8792	9766	99	-	.	ID=comp14091_c0_seq1|m.23987.path1;Name=comp14091_c0_seq1|m.23987;Target=comp14091_c0_seq1|m.23987 25 999;Gap=M975
###
scaffold14148_1_size6857	merc_genome	cDNA_match	5692	6666	98	+	.	ID=comp14091_c0_seq1|m.23987.path2;Name=comp14091_c0_seq1|m.23987;Target=comp14091_c0_seq1|m.23987 4 978;Gap=M975
###
scaffold_2788	merc_genome	cDNA_match	8133	8657	98	+	.	ID=comp14091_c0_seq1|m.23988.path1;Name=comp14091_c0_seq1|m.23988;Target=comp14091_c0_seq1|m.23988 1 525;Gap=M525
###
scaffold29837_1_size2521	merc_genome	cDNA_match	428	822	99	-	.	ID=comp14091_c0_seq1|m.23989.path1;Name=comp14091_c0_seq1|m.23989;Target=comp14091_c0_seq1|m.23989 1 395;Gap=M395
scaffold29837_1_size2521	merc_genome	cDNA_match	96	189	98	-	.	ID=comp14091_c0_seq1|m.23989.path1;Name=comp14091_c0_seq1|m.23989;Target=comp14091_c0_seq1|m.23989 396 489;Gap=M94
###
scaffold14148_1_size6857	merc_genome	cDNA_match	5180	5617	94	+	.	ID=comp14091_c0_seq1|m.23990.path1;Name=comp14091_c0_seq1|m.23990;Target=comp14091_c0_seq1|m.23990 1 417;Gap=M139 D21 M278
###
scaffold25138_1_size3105	merc_genome	cDNA_match	1581	1985	100	-	.	ID=comp14091_c0_seq1|m.23991.path1;Name=comp14091_c0_seq1|m.23991;Target=comp14091_c0_seq1|m.23991 1 405;Gap=M405
###
scaffold14148_1_size6857	merc_genome	cDNA_match	4138	4543	99	+	.	ID=comp14091_c0_seq1|m.23991.path2;Name=comp14091_c0_seq1|m.23991;Target=comp14091_c0_seq1|m.23991 1 405;Gap=M73 D1 M332
###
scaffold25138_1_size3105	merc_genome	cDNA_match	2428	2796	98	-	.	ID=comp14091_c0_seq1|m.23992.path1;Name=comp14091_c0_seq1|m.23992;Target=comp14091_c0_seq1|m.23992 1 369;Gap=M224 D1 M1 I1 M143
###
scaffold14148_1_size6857	merc_genome	cDNA_match	3541	3923	93	+	.	ID=comp14091_c0_seq1|m.23992.path2;Name=comp14091_c0_seq1|m.23992;Target=comp14091_c0_seq1|m.23992 1 369;Gap=M69 D2 M43 D12 M257
###
scaffold21291_1_size4131	merc_genome	cDNA_match	1532	2194	99	+	.	ID=comp14091_c0_seq2|m.23993.path1;Name=comp14091_c0_seq2|m.23993;Target=comp14091_c0_seq2|m.23993 1 663;Gap=M663
scaffold21291_1_size4131	merc_genome	cDNA_match	2209	2968	97	+	.	ID=comp14091_c0_seq2|m.23993.path1;Name=comp14091_c0_seq2|m.23993;Target=comp14091_c0_seq2|m.23993 777 1527;Gap=M213 D1 M12 I1 M6 D2 M75 D1 M267 D1 M44 D2 M10 D1 M79 D1 M36 D1 M8
###
scaffold_2788	merc_genome	cDNA_match	8792	9766	99	-	.	ID=comp14091_c0_seq2|m.23994.path1;Name=comp14091_c0_seq2|m.23994;Target=comp14091_c0_seq2|m.23994 25 999;Gap=M975
###
scaffold14148_1_size6857	merc_genome	cDNA_match	5692	6666	98	+	.	ID=comp14091_c0_seq2|m.23994.path2;Name=comp14091_c0_seq2|m.23994;Target=comp14091_c0_seq2|m.23994 4 978;Gap=M975
###
scaffold_2788	merc_genome	cDNA_match	8133	8657	98	+	.	ID=comp14091_c0_seq2|m.23995.path1;Name=comp14091_c0_seq2|m.23995;Target=comp14091_c0_seq2|m.23995 1 525;Gap=M525
###
scaffold29837_1_size2521	merc_genome	cDNA_match	428	822	99	-	.	ID=comp14091_c0_seq2|m.23996.path1;Name=comp14091_c0_seq2|m.23996;Target=comp14091_c0_seq2|m.23996 1 395;Gap=M395
scaffold29837_1_size2521	merc_genome	cDNA_match	96	189	98	-	.	ID=comp14091_c0_seq2|m.23996.path1;Name=comp14091_c0_seq2|m.23996;Target=comp14091_c0_seq2|m.23996 396 489;Gap=M94
###
scaffold30679_1_size2443	merc_genome	cDNA_match	1948	2162	99	+	.	ID=comp14091_c0_seq2|m.23997.path1;Name=comp14091_c0_seq2|m.23997;Target=comp14091_c0_seq2|m.23997 1 215;Gap=M215
###
scaffold41449_1_size1793	merc_genome	cDNA_match	414	631	91	+	.	ID=comp14091_c0_seq2|m.23997.path2;Name=comp14091_c0_seq2|m.23997;Target=comp14091_c0_seq2|m.23997 216 435;Gap=M25 I1 M7 I1 M3 D3 M7 I1 M25 I1 M30 I1 M102 D1 M5 I1 M10
###
scaffold14148_1_size6857	merc_genome	cDNA_match	5180	5617	94	+	.	ID=comp14091_c0_seq2|m.23998.path1;Name=comp14091_c0_seq2|m.23998;Target=comp14091_c0_seq2|m.23998 1 417;Gap=M139 D21 M278
###
scaffold25138_1_size3105	merc_genome	cDNA_match	1581	1985	100	-	.	ID=comp14091_c0_seq2|m.23999.path1;Name=comp14091_c0_seq2|m.23999;Target=comp14091_c0_seq2|m.23999 1 405;Gap=M405
###
scaffold14148_1_size6857	merc_genome	cDNA_match	4138	4543	99	+	.	ID=comp14091_c0_seq2|m.23999.path2;Name=comp14091_c0_seq2|m.23999;Target=comp14091_c0_seq2|m.23999 1 405;Gap=M73 D1 M332
###
scaffold25138_1_size3105	merc_genome	cDNA_match	2428	2796	98	-	.	ID=comp14091_c0_seq2|m.24000.path1;Name=comp14091_c0_seq2|m.24000;Target=comp14091_c0_seq2|m.24000 1 369;Gap=M224 D1 M1 I1 M143
###
scaffold14148_1_size6857	merc_genome	cDNA_match	3541	3923	93	+	.	ID=comp14091_c0_seq2|m.24000.path2;Name=comp14091_c0_seq2|m.24000;Target=comp14091_c0_seq2|m.24000 1 369;Gap=M69 D2 M43 D12 M257
###
scaffold21291_1_size4131	merc_genome	cDNA_match	1532	2194	99	+	.	ID=comp14091_c0_seq3|m.24001.path1;Name=comp14091_c0_seq3|m.24001;Target=comp14091_c0_seq3|m.24001 1 663;Gap=M663
scaffold21291_1_size4131	merc_genome	cDNA_match	2209	2968	97	+	.	ID=comp14091_c0_seq3|m.24001.path1;Name=comp14091_c0_seq3|m.24001;Target=comp14091_c0_seq3|m.24001 777 1527;Gap=M213 D1 M12 I1 M6 D2 M75 D1 M267 D1 M44 D2 M10 D1 M79 D1 M36 D1 M8
###
scaffold_2788	merc_genome	cDNA_match	8792	9766	99	-	.	ID=comp14091_c0_seq3|m.24002.path1;Name=comp14091_c0_seq3|m.24002;Target=comp14091_c0_seq3|m.24002 25 999;Gap=M975
###
scaffold14148_1_size6857	merc_genome	cDNA_match	5692	6666	98	+	.	ID=comp14091_c0_seq3|m.24002.path2;Name=comp14091_c0_seq3|m.24002;Target=comp14091_c0_seq3|m.24002 4 978;Gap=M975
###
scaffold29837_1_size2521	merc_genome	cDNA_match	428	822	99	-	.	ID=comp14091_c0_seq3|m.24003.path1;Name=comp14091_c0_seq3|m.24003;Target=comp14091_c0_seq3|m.24003 1 395;Gap=M395
scaffold29837_1_size2521	merc_genome	cDNA_match	96	189	98	-	.	ID=comp14091_c0_seq3|m.24003.path1;Name=comp14091_c0_seq3|m.24003;Target=comp14091_c0_seq3|m.24003 396 489;Gap=M94
###
scaffold_2788	merc_genome	cDNA_match	8182	8657	99	+	.	ID=comp14091_c0_seq3|m.24004.path1;Name=comp14091_c0_seq3|m.24004;Target=comp14091_c0_seq3|m.24004 8 483;Gap=M476
###
scaffold14148_1_size6857	merc_genome	cDNA_match	5180	5617	94	+	.	ID=comp14091_c0_seq3|m.24005.path1;Name=comp14091_c0_seq3|m.24005;Target=comp14091_c0_seq3|m.24005 1 417;Gap=M139 D21 M278
###
scaffold25138_1_size3105	merc_genome	cDNA_match	1581	1985	100	-	.	ID=comp14091_c0_seq3|m.24006.path1;Name=comp14091_c0_seq3|m.24006;Target=comp14091_c0_seq3|m.24006 1 405;Gap=M405
###
scaffold14148_1_size6857	merc_genome	cDNA_match	4138	4543	99	+	.	ID=comp14091_c0_seq3|m.24006.path2;Name=comp14091_c0_seq3|m.24006;Target=comp14091_c0_seq3|m.24006 1 405;Gap=M73 D1 M332
###
scaffold25138_1_size3105	merc_genome	cDNA_match	2428	2796	98	-	.	ID=comp14091_c0_seq3|m.24007.path1;Name=comp14091_c0_seq3|m.24007;Target=comp14091_c0_seq3|m.24007 1 369;Gap=M224 D1 M1 I1 M143
###
scaffold14148_1_size6857	merc_genome	cDNA_match	3541	3923	93	+	.	ID=comp14091_c0_seq3|m.24007.path2;Name=comp14091_c0_seq3|m.24007;Target=comp14091_c0_seq3|m.24007 1 369;Gap=M69 D2 M43 D12 M257
###
scaffold21291_1_size4131	merc_genome	cDNA_match	1532	2194	99	+	.	ID=comp14091_c0_seq4|m.24008.path1;Name=comp14091_c0_seq4|m.24008;Target=comp14091_c0_seq4|m.24008 1 663;Gap=M663
scaffold21291_1_size4131	merc_genome	cDNA_match	2209	2968	97	+	.	ID=comp14091_c0_seq4|m.24008.path1;Name=comp14091_c0_seq4|m.24008;Target=comp14091_c0_seq4|m.24008 777 1527;Gap=M213 D1 M12 I1 M6 D2 M75 D1 M267 D1 M44 D2 M10 D1 M79 D1 M36 D1 M8
###
scaffold_2788	merc_genome	cDNA_match	8792	9766	99	-	.	ID=comp14091_c0_seq4|m.24009.path1;Name=comp14091_c0_seq4|m.24009;Target=comp14091_c0_seq4|m.24009 25 999;Gap=M975
###
scaffold14148_1_size6857	merc_genome	cDNA_match	5692	6666	98	+	.	ID=comp14091_c0_seq4|m.24009.path2;Name=comp14091_c0_seq4|m.24009;Target=comp14091_c0_seq4|m.24009 4 978;Gap=M975
###
scaffold29837_1_size2521	merc_genome	cDNA_match	428	976	99	-	.	ID=comp14091_c0_seq4|m.24010.path1;Name=comp14091_c0_seq4|m.24010;Target=comp14091_c0_seq4|m.24010 6 554;Gap=M549
scaffold29837_1_size2521	merc_genome	cDNA_match	96	189	98	-	.	ID=comp14091_c0_seq4|m.24010.path1;Name=comp14091_c0_seq4|m.24010;Target=comp14091_c0_seq4|m.24010 555 648;Gap=M94
###
scaffold_2788	merc_genome	cDNA_match	8133	8657	98	+	.	ID=comp14091_c0_seq4|m.24011.path1;Name=comp14091_c0_seq4|m.24011;Target=comp14091_c0_seq4|m.24011 1 525;Gap=M525
###
scaffold14148_1_size6857	merc_genome	cDNA_match	5180	5617	94	+	.	ID=comp14091_c0_seq4|m.24012.path1;Name=comp14091_c0_seq4|m.24012;Target=comp14091_c0_seq4|m.24012 1 417;Gap=M139 D21 M278
###
scaffold25138_1_size3105	merc_genome	cDNA_match	1581	1985	100	-	.	ID=comp14091_c0_seq4|m.24013.path1;Name=comp14091_c0_seq4|m.24013;Target=comp14091_c0_seq4|m.24013 1 405;Gap=M405
###
scaffold14148_1_size6857	merc_genome	cDNA_match	4138	4543	99	+	.	ID=comp14091_c0_seq4|m.24013.path2;Name=comp14091_c0_seq4|m.24013;Target=comp14091_c0_seq4|m.24013 1 405;Gap=M73 D1 M332
###
scaffold25138_1_size3105	merc_genome	cDNA_match	2428	2796	98	-	.	ID=comp14091_c0_seq4|m.24014.path1;Name=comp14091_c0_seq4|m.24014;Target=comp14091_c0_seq4|m.24014 1 369;Gap=M224 D1 M1 I1 M143
###
scaffold14148_1_size6857	merc_genome	cDNA_match	3541	3923	93	+	.	ID=comp14091_c0_seq4|m.24014.path2;Name=comp14091_c0_seq4|m.24014;Target=comp14091_c0_seq4|m.24014 1 369;Gap=M69 D2 M43 D12 M257
###
scaffold21291_1_size4131	merc_genome	cDNA_match	1532	2194	99	+	.	ID=comp14091_c0_seq5|m.24015.path1;Name=comp14091_c0_seq5|m.24015;Target=comp14091_c0_seq5|m.24015 1 663;Gap=M663
scaffold21291_1_size4131	merc_genome	cDNA_match	2209	2968	97	+	.	ID=comp14091_c0_seq5|m.24015.path1;Name=comp14091_c0_seq5|m.24015;Target=comp14091_c0_seq5|m.24015 777 1527;Gap=M213 D1 M12 I1 M6 D2 M75 D1 M267 D1 M44 D2 M10 D1 M79 D1 M36 D1 M8
###
scaffold_2788	merc_genome	cDNA_match	8792	9766	99	-	.	ID=comp14091_c0_seq5|m.24016.path1;Name=comp14091_c0_seq5|m.24016;Target=comp14091_c0_seq5|m.24016 25 999;Gap=M975
###
scaffold14148_1_size6857	merc_genome	cDNA_match	5692	6666	98	+	.	ID=comp14091_c0_seq5|m.24016.path2;Name=comp14091_c0_seq5|m.24016;Target=comp14091_c0_seq5|m.24016 4 978;Gap=M975
###
scaffold_2788	merc_genome	cDNA_match	8133	8657	98	+	.	ID=comp14091_c0_seq5|m.24017.path1;Name=comp14091_c0_seq5|m.24017;Target=comp14091_c0_seq5|m.24017 1 525;Gap=M525
###
scaffold29837_1_size2521	merc_genome	cDNA_match	428	822	99	-	.	ID=comp14091_c0_seq5|m.24018.path1;Name=comp14091_c0_seq5|m.24018;Target=comp14091_c0_seq5|m.24018 1 395;Gap=M395
scaffold29837_1_size2521	merc_genome	cDNA_match	96	189	98	-	.	ID=comp14091_c0_seq5|m.24018.path1;Name=comp14091_c0_seq5|m.24018;Target=comp14091_c0_seq5|m.24018 396 489;Gap=M94
###
scaffold14148_1_size6857	merc_genome	cDNA_match	5180	5617	94	+	.	ID=comp14091_c0_seq5|m.24019.path1;Name=comp14091_c0_seq5|m.24019;Target=comp14091_c0_seq5|m.24019 1 417;Gap=M139 D21 M278
###
scaffold25138_1_size3105	merc_genome	cDNA_match	1581	1985	100	-	.	ID=comp14091_c0_seq5|m.24020.path1;Name=comp14091_c0_seq5|m.24020;Target=comp14091_c0_seq5|m.24020 1 405;Gap=M405
###
scaffold14148_1_size6857	merc_genome	cDNA_match	4138	4543	99	+	.	ID=comp14091_c0_seq5|m.24020.path2;Name=comp14091_c0_seq5|m.24020;Target=comp14091_c0_seq5|m.24020 1 405;Gap=M73 D1 M332
###
scaffold7136_1_size12556	merc_genome	cDNA_match	3118	3188	100	-	.	ID=comp14091_c0_seq5|m.24021.path1;Name=comp14091_c0_seq5|m.24021;Target=comp14091_c0_seq5|m.24021 1 71;Gap=M71
###
scaffold30679_1_size2443	merc_genome	cDNA_match	1869	2184	99	+	.	ID=comp14091_c0_seq5|m.24021.path2;Name=comp14091_c0_seq5|m.24021;Target=comp14091_c0_seq5|m.24021 72 387;Gap=M316
###
scaffold25138_1_size3105	merc_genome	cDNA_match	2428	2796	98	-	.	ID=comp14091_c0_seq5|m.24022.path1;Name=comp14091_c0_seq5|m.24022;Target=comp14091_c0_seq5|m.24022 1 369;Gap=M224 D1 M1 I1 M143
###
scaffold14148_1_size6857	merc_genome	cDNA_match	3541	3923	93	+	.	ID=comp14091_c0_seq5|m.24022.path2;Name=comp14091_c0_seq5|m.24022;Target=comp14091_c0_seq5|m.24022 1 369;Gap=M69 D2 M43 D12 M257
###
scaffold21291_1_size4131	merc_genome	cDNA_match	1532	2194	99	+	.	ID=comp14091_c0_seq6|m.24023.path1;Name=comp14091_c0_seq6|m.24023;Target=comp14091_c0_seq6|m.24023 1 663;Gap=M663
scaffold21291_1_size4131	merc_genome	cDNA_match	2209	2968	97	+	.	ID=comp14091_c0_seq6|m.24023.path1;Name=comp14091_c0_seq6|m.24023;Target=comp14091_c0_seq6|m.24023 777 1527;Gap=M213 D1 M12 I1 M6 D2 M75 D1 M267 D1 M44 D2 M10 D1 M79 D1 M36 D1 M8
###
scaffold_2788	merc_genome	cDNA_match	8792	9766	99	-	.	ID=comp14091_c0_seq6|m.24024.path1;Name=comp14091_c0_seq6|m.24024;Target=comp14091_c0_seq6|m.24024 25 999;Gap=M975
###
scaffold14148_1_size6857	merc_genome	cDNA_match	5692	6666	98	+	.	ID=comp14091_c0_seq6|m.24024.path2;Name=comp14091_c0_seq6|m.24024;Target=comp14091_c0_seq6|m.24024 4 978;Gap=M975
###
scaffold29837_1_size2521	merc_genome	cDNA_match	428	822	99	-	.	ID=comp14091_c0_seq6|m.24025.path1;Name=comp14091_c0_seq6|m.24025;Target=comp14091_c0_seq6|m.24025 1 395;Gap=M395
scaffold29837_1_size2521	merc_genome	cDNA_match	96	189	98	-	.	ID=comp14091_c0_seq6|m.24025.path1;Name=comp14091_c0_seq6|m.24025;Target=comp14091_c0_seq6|m.24025 396 489;Gap=M94
###
scaffold_2788	merc_genome	cDNA_match	8182	8657	99	+	.	ID=comp14091_c0_seq6|m.24026.path1;Name=comp14091_c0_seq6|m.24026;Target=comp14091_c0_seq6|m.24026 8 483;Gap=M476
###
scaffold30679_1_size2443	merc_genome	cDNA_match	1948	2162	99	+	.	ID=comp14091_c0_seq6|m.24027.path1;Name=comp14091_c0_seq6|m.24027;Target=comp14091_c0_seq6|m.24027 1 215;Gap=M215
###
scaffold41449_1_size1793	merc_genome	cDNA_match	414	631	91	+	.	ID=comp14091_c0_seq6|m.24027.path2;Name=comp14091_c0_seq6|m.24027;Target=comp14091_c0_seq6|m.24027 216 435;Gap=M25 I1 M7 I1 M3 D3 M7 I1 M25 I1 M30 I1 M102 D1 M5 I1 M10
###
scaffold14148_1_size6857	merc_genome	cDNA_match	5180	5617	94	+	.	ID=comp14091_c0_seq6|m.24028.path1;Name=comp14091_c0_seq6|m.24028;Target=comp14091_c0_seq6|m.24028 1 417;Gap=M139 D21 M278
###
scaffold25138_1_size3105	merc_genome	cDNA_match	1581	1985	100	-	.	ID=comp14091_c0_seq6|m.24029.path1;Name=comp14091_c0_seq6|m.24029;Target=comp14091_c0_seq6|m.24029 1 405;Gap=M405
###
scaffold14148_1_size6857	merc_genome	cDNA_match	4138	4543	99	+	.	ID=comp14091_c0_seq6|m.24029.path2;Name=comp14091_c0_seq6|m.24029;Target=comp14091_c0_seq6|m.24029 1 405;Gap=M73 D1 M332
###
scaffold25138_1_size3105	merc_genome	cDNA_match	2428	2796	98	-	.	ID=comp14091_c0_seq6|m.24030.path1;Name=comp14091_c0_seq6|m.24030;Target=comp14091_c0_seq6|m.24030 1 369;Gap=M224 D1 M1 I1 M143
###
scaffold14148_1_size6857	merc_genome	cDNA_match	3541	3923	93	+	.	ID=comp14091_c0_seq6|m.24030.path2;Name=comp14091_c0_seq6|m.24030;Target=comp14091_c0_seq6|m.24030 1 369;Gap=M69 D2 M43 D12 M257
###
scaffold21291_1_size4131	merc_genome	cDNA_match	1532	2194	99	+	.	ID=comp14091_c0_seq7|m.24031.path1;Name=comp14091_c0_seq7|m.24031;Target=comp14091_c0_seq7|m.24031 1 663;Gap=M663
scaffold21291_1_size4131	merc_genome	cDNA_match	2209	2968	97	+	.	ID=comp14091_c0_seq7|m.24031.path1;Name=comp14091_c0_seq7|m.24031;Target=comp14091_c0_seq7|m.24031 777 1527;Gap=M213 D1 M12 I1 M6 D2 M75 D1 M267 D1 M44 D2 M10 D1 M79 D1 M36 D1 M8
###
scaffold_2788	merc_genome	cDNA_match	8792	9766	99	-	.	ID=comp14091_c0_seq7|m.24032.path1;Name=comp14091_c0_seq7|m.24032;Target=comp14091_c0_seq7|m.24032 25 999;Gap=M975
###
scaffold14148_1_size6857	merc_genome	cDNA_match	5692	6666	98	+	.	ID=comp14091_c0_seq7|m.24032.path2;Name=comp14091_c0_seq7|m.24032;Target=comp14091_c0_seq7|m.24032 4 978;Gap=M975
###
scaffold29837_1_size2521	merc_genome	cDNA_match	428	976	99	-	.	ID=comp14091_c0_seq7|m.24033.path1;Name=comp14091_c0_seq7|m.24033;Target=comp14091_c0_seq7|m.24033 6 554;Gap=M549
scaffold29837_1_size2521	merc_genome	cDNA_match	96	189	98	-	.	ID=comp14091_c0_seq7|m.24033.path1;Name=comp14091_c0_seq7|m.24033;Target=comp14091_c0_seq7|m.24033 555 648;Gap=M94
###
scaffold_2788	merc_genome	cDNA_match	8133	8657	98	+	.	ID=comp14091_c0_seq7|m.24034.path1;Name=comp14091_c0_seq7|m.24034;Target=comp14091_c0_seq7|m.24034 1 525;Gap=M525
###
scaffold30679_1_size2443	merc_genome	cDNA_match	1948	2162	99	+	.	ID=comp14091_c0_seq7|m.24035.path1;Name=comp14091_c0_seq7|m.24035;Target=comp14091_c0_seq7|m.24035 1 215;Gap=M215
###
scaffold41449_1_size1793	merc_genome	cDNA_match	414	631	91	+	.	ID=comp14091_c0_seq7|m.24035.path2;Name=comp14091_c0_seq7|m.24035;Target=comp14091_c0_seq7|m.24035 216 435;Gap=M25 I1 M7 I1 M3 D3 M7 I1 M25 I1 M30 I1 M102 D1 M5 I1 M10
###
scaffold14148_1_size6857	merc_genome	cDNA_match	5180	5617	94	+	.	ID=comp14091_c0_seq7|m.24036.path1;Name=comp14091_c0_seq7|m.24036;Target=comp14091_c0_seq7|m.24036 1 417;Gap=M139 D21 M278
###
scaffold25138_1_size3105	merc_genome	cDNA_match	1581	1985	100	-	.	ID=comp14091_c0_seq7|m.24037.path1;Name=comp14091_c0_seq7|m.24037;Target=comp14091_c0_seq7|m.24037 1 405;Gap=M405
###
scaffold14148_1_size6857	merc_genome	cDNA_match	4138	4543	99	+	.	ID=comp14091_c0_seq7|m.24037.path2;Name=comp14091_c0_seq7|m.24037;Target=comp14091_c0_seq7|m.24037 1 405;Gap=M73 D1 M332
###
scaffold25138_1_size3105	merc_genome	cDNA_match	2428	2796	98	-	.	ID=comp14091_c0_seq7|m.24038.path1;Name=comp14091_c0_seq7|m.24038;Target=comp14091_c0_seq7|m.24038 1 369;Gap=M224 D1 M1 I1 M143
###
scaffold14148_1_size6857	merc_genome	cDNA_match	3541	3923	93	+	.	ID=comp14091_c0_seq7|m.24038.path2;Name=comp14091_c0_seq7|m.24038;Target=comp14091_c0_seq7|m.24038 1 369;Gap=M69 D2 M43 D12 M257
###
scaffold21291_1_size4131	merc_genome	cDNA_match	1532	2194	99	+	.	ID=comp14091_c0_seq8|m.24039.path1;Name=comp14091_c0_seq8|m.24039;Target=comp14091_c0_seq8|m.24039 1 663;Gap=M663
scaffold21291_1_size4131	merc_genome	cDNA_match	2209	2968	97	+	.	ID=comp14091_c0_seq8|m.24039.path1;Name=comp14091_c0_seq8|m.24039;Target=comp14091_c0_seq8|m.24039 777 1527;Gap=M213 D1 M12 I1 M6 D2 M75 D1 M267 D1 M44 D2 M10 D1 M79 D1 M36 D1 M8
###
scaffold_2788	merc_genome	cDNA_match	8792	9766	99	-	.	ID=comp14091_c0_seq8|m.24040.path1;Name=comp14091_c0_seq8|m.24040;Target=comp14091_c0_seq8|m.24040 25 999;Gap=M975
###
scaffold14148_1_size6857	merc_genome	cDNA_match	5692	6666	98	+	.	ID=comp14091_c0_seq8|m.24040.path2;Name=comp14091_c0_seq8|m.24040;Target=comp14091_c0_seq8|m.24040 4 978;Gap=M975
###
scaffold30679_1_size2443	merc_genome	cDNA_match	1869	2183	93	+	.	ID=comp14091_c0_seq8|m.24041.path1;Name=comp14091_c0_seq8|m.24041;Target=comp14091_c0_seq8|m.24041 72 402;Gap=M295 I9 M6 I5 M2 I2 M12
###
scaffold152750_1_size482	merc_genome	cDNA_match	294	429	94	+	.	ID=comp14091_c0_seq8|m.24041.path2;Name=comp14091_c0_seq8|m.24041;Target=comp14091_c0_seq8|m.24041 403 538;Gap=M136
###
scaffold_2788	merc_genome	cDNA_match	8133	8657	98	+	.	ID=comp14091_c0_seq8|m.24042.path1;Name=comp14091_c0_seq8|m.24042;Target=comp14091_c0_seq8|m.24042 1 525;Gap=M525
###
scaffold29837_1_size2521	merc_genome	cDNA_match	428	822	99	-	.	ID=comp14091_c0_seq8|m.24043.path1;Name=comp14091_c0_seq8|m.24043;Target=comp14091_c0_seq8|m.24043 1 395;Gap=M395
scaffold29837_1_size2521	merc_genome	cDNA_match	96	189	98	-	.	ID=comp14091_c0_seq8|m.24043.path1;Name=comp14091_c0_seq8|m.24043;Target=comp14091_c0_seq8|m.24043 396 489;Gap=M94
###
scaffold14148_1_size6857	merc_genome	cDNA_match	5180	5617	94	+	.	ID=comp14091_c0_seq8|m.24044.path1;Name=comp14091_c0_seq8|m.24044;Target=comp14091_c0_seq8|m.24044 1 417;Gap=M139 D21 M278
###
scaffold25138_1_size3105	merc_genome	cDNA_match	1581	1985	100	-	.	ID=comp14091_c0_seq8|m.24045.path1;Name=comp14091_c0_seq8|m.24045;Target=comp14091_c0_seq8|m.24045 1 405;Gap=M405
###
scaffold14148_1_size6857	merc_genome	cDNA_match	4138	4543	99	+	.	ID=comp14091_c0_seq8|m.24045.path2;Name=comp14091_c0_seq8|m.24045;Target=comp14091_c0_seq8|m.24045 1 405;Gap=M73 D1 M332
###
scaffold25138_1_size3105	merc_genome	cDNA_match	2428	2796	98	-	.	ID=comp14091_c0_seq8|m.24046.path1;Name=comp14091_c0_seq8|m.24046;Target=comp14091_c0_seq8|m.24046 1 369;Gap=M224 D1 M1 I1 M143
###
scaffold14148_1_size6857	merc_genome	cDNA_match	3541	3923	93	+	.	ID=comp14091_c0_seq8|m.24046.path2;Name=comp14091_c0_seq8|m.24046;Target=comp14091_c0_seq8|m.24046 1 369;Gap=M69 D2 M43 D12 M257
###
scaffold21291_1_size4131	merc_genome	cDNA_match	1532	2194	99	+	.	ID=comp14091_c0_seq9|m.24047.path1;Name=comp14091_c0_seq9|m.24047;Target=comp14091_c0_seq9|m.24047 1 663;Gap=M663
scaffold21291_1_size4131	merc_genome	cDNA_match	2209	2968	97	+	.	ID=comp14091_c0_seq9|m.24047.path1;Name=comp14091_c0_seq9|m.24047;Target=comp14091_c0_seq9|m.24047 777 1527;Gap=M213 D1 M12 I1 M6 D2 M75 D1 M267 D1 M44 D2 M10 D1 M79 D1 M36 D1 M8
###
scaffold_2788	merc_genome	cDNA_match	8792	9766	99	-	.	ID=comp14091_c0_seq9|m.24048.path1;Name=comp14091_c0_seq9|m.24048;Target=comp14091_c0_seq9|m.24048 25 999;Gap=M975
###
scaffold14148_1_size6857	merc_genome	cDNA_match	5692	6666	98	+	.	ID=comp14091_c0_seq9|m.24048.path2;Name=comp14091_c0_seq9|m.24048;Target=comp14091_c0_seq9|m.24048 4 978;Gap=M975
###
scaffold29837_1_size2521	merc_genome	cDNA_match	428	976	99	-	.	ID=comp14091_c0_seq9|m.24049.path1;Name=comp14091_c0_seq9|m.24049;Target=comp14091_c0_seq9|m.24049 6 554;Gap=M549
scaffold29837_1_size2521	merc_genome	cDNA_match	96	189	98	-	.	ID=comp14091_c0_seq9|m.24049.path1;Name=comp14091_c0_seq9|m.24049;Target=comp14091_c0_seq9|m.24049 555 648;Gap=M94
###
scaffold_2788	merc_genome	cDNA_match	8182	8657	99	+	.	ID=comp14091_c0_seq9|m.24050.path1;Name=comp14091_c0_seq9|m.24050;Target=comp14091_c0_seq9|m.24050 8 483;Gap=M476
###
scaffold14148_1_size6857	merc_genome	cDNA_match	5180	5617	94	+	.	ID=comp14091_c0_seq9|m.24051.path1;Name=comp14091_c0_seq9|m.24051;Target=comp14091_c0_seq9|m.24051 1 417;Gap=M139 D21 M278
###
scaffold25138_1_size3105	merc_genome	cDNA_match	1581	1985	100	-	.	ID=comp14091_c0_seq9|m.24052.path1;Name=comp14091_c0_seq9|m.24052;Target=comp14091_c0_seq9|m.24052 1 405;Gap=M405
###
scaffold14148_1_size6857	merc_genome	cDNA_match	4138	4543	99	+	.	ID=comp14091_c0_seq9|m.24052.path2;Name=comp14091_c0_seq9|m.24052;Target=comp14091_c0_seq9|m.24052 1 405;Gap=M73 D1 M332
###
scaffold25138_1_size3105	merc_genome	cDNA_match	2428	2796	98	-	.	ID=comp14091_c0_seq9|m.24053.path1;Name=comp14091_c0_seq9|m.24053;Target=comp14091_c0_seq9|m.24053 1 369;Gap=M224 D1 M1 I1 M143
###
scaffold14148_1_size6857	merc_genome	cDNA_match	3541	3923	93	+	.	ID=comp14091_c0_seq9|m.24053.path2;Name=comp14091_c0_seq9|m.24053;Target=comp14091_c0_seq9|m.24053 1 369;Gap=M69 D2 M43 D12 M257
###
scaffold21291_1_size4131	merc_genome	cDNA_match	1532	2194	99	+	.	ID=comp14091_c0_seq10|m.24054.path1;Name=comp14091_c0_seq10|m.24054;Target=comp14091_c0_seq10|m.24054 1 663;Gap=M663
scaffold21291_1_size4131	merc_genome	cDNA_match	2209	2968	97	+	.	ID=comp14091_c0_seq10|m.24054.path1;Name=comp14091_c0_seq10|m.24054;Target=comp14091_c0_seq10|m.24054 777 1527;Gap=M213 D1 M12 I1 M6 D2 M75 D1 M267 D1 M44 D2 M10 D1 M79 D1 M36 D1 M8
###
scaffold_2788	merc_genome	cDNA_match	8792	9766	99	-	.	ID=comp14091_c0_seq10|m.24055.path1;Name=comp14091_c0_seq10|m.24055;Target=comp14091_c0_seq10|m.24055 25 999;Gap=M975
###
scaffold14148_1_size6857	merc_genome	cDNA_match	5692	6666	98	+	.	ID=comp14091_c0_seq10|m.24055.path2;Name=comp14091_c0_seq10|m.24055;Target=comp14091_c0_seq10|m.24055 4 978;Gap=M975
###
scaffold29837_1_size2521	merc_genome	cDNA_match	428	822	99	-	.	ID=comp14091_c0_seq10|m.24056.path1;Name=comp14091_c0_seq10|m.24056;Target=comp14091_c0_seq10|m.24056 1 395;Gap=M395
scaffold29837_1_size2521	merc_genome	cDNA_match	96	189	98	-	.	ID=comp14091_c0_seq10|m.24056.path1;Name=comp14091_c0_seq10|m.24056;Target=comp14091_c0_seq10|m.24056 396 489;Gap=M94
###
scaffold_2788	merc_genome	cDNA_match	8182	8657	99	+	.	ID=comp14091_c0_seq10|m.24057.path1;Name=comp14091_c0_seq10|m.24057;Target=comp14091_c0_seq10|m.24057 8 483;Gap=M476
###
scaffold14148_1_size6857	merc_genome	cDNA_match	5180	5617	94	+	.	ID=comp14091_c0_seq10|m.24058.path1;Name=comp14091_c0_seq10|m.24058;Target=comp14091_c0_seq10|m.24058 1 417;Gap=M139 D21 M278
###
scaffold25138_1_size3105	merc_genome	cDNA_match	1581	1985	100	-	.	ID=comp14091_c0_seq10|m.24059.path1;Name=comp14091_c0_seq10|m.24059;Target=comp14091_c0_seq10|m.24059 1 405;Gap=M405
###
scaffold14148_1_size6857	merc_genome	cDNA_match	4138	4543	99	+	.	ID=comp14091_c0_seq10|m.24059.path2;Name=comp14091_c0_seq10|m.24059;Target=comp14091_c0_seq10|m.24059 1 405;Gap=M73 D1 M332
###
scaffold7136_1_size12556	merc_genome	cDNA_match	3118	3188	100	-	.	ID=comp14091_c0_seq10|m.24060.path1;Name=comp14091_c0_seq10|m.24060;Target=comp14091_c0_seq10|m.24060 1 71;Gap=M71
###
scaffold30679_1_size2443	merc_genome	cDNA_match	1869	2184	99	+	.	ID=comp14091_c0_seq10|m.24060.path2;Name=comp14091_c0_seq10|m.24060;Target=comp14091_c0_seq10|m.24060 72 387;Gap=M316
###
scaffold25138_1_size3105	merc_genome	cDNA_match	2428	2796	98	-	.	ID=comp14091_c0_seq10|m.24061.path1;Name=comp14091_c0_seq10|m.24061;Target=comp14091_c0_seq10|m.24061 1 369;Gap=M224 D1 M1 I1 M143
###
scaffold14148_1_size6857	merc_genome	cDNA_match	3541	3923	93	+	.	ID=comp14091_c0_seq10|m.24061.path2;Name=comp14091_c0_seq10|m.24061;Target=comp14091_c0_seq10|m.24061 1 369;Gap=M69 D2 M43 D12 M257
###
scaffold21291_1_size4131	merc_genome	cDNA_match	1532	2194	99	+	.	ID=comp14091_c0_seq11|m.24062.path1;Name=comp14091_c0_seq11|m.24062;Target=comp14091_c0_seq11|m.24062 1 663;Gap=M663
scaffold21291_1_size4131	merc_genome	cDNA_match	2209	2968	97	+	.	ID=comp14091_c0_seq11|m.24062.path1;Name=comp14091_c0_seq11|m.24062;Target=comp14091_c0_seq11|m.24062 777 1527;Gap=M213 D1 M12 I1 M6 D2 M75 D1 M267 D1 M44 D2 M10 D1 M79 D1 M36 D1 M8
###
scaffold_2788	merc_genome	cDNA_match	8792	9766	99	-	.	ID=comp14091_c0_seq11|m.24063.path1;Name=comp14091_c0_seq11|m.24063;Target=comp14091_c0_seq11|m.24063 25 999;Gap=M975
###
scaffold14148_1_size6857	merc_genome	cDNA_match	5692	6666	98	+	.	ID=comp14091_c0_seq11|m.24063.path2;Name=comp14091_c0_seq11|m.24063;Target=comp14091_c0_seq11|m.24063 4 978;Gap=M975
###
scaffold29837_1_size2521	merc_genome	cDNA_match	428	976	99	-	.	ID=comp14091_c0_seq11|m.24064.path1;Name=comp14091_c0_seq11|m.24064;Target=comp14091_c0_seq11|m.24064 6 554;Gap=M549
scaffold29837_1_size2521	merc_genome	cDNA_match	96	189	98	-	.	ID=comp14091_c0_seq11|m.24064.path1;Name=comp14091_c0_seq11|m.24064;Target=comp14091_c0_seq11|m.24064 555 648;Gap=M94
###
scaffold_2788	merc_genome	cDNA_match	8133	8657	98	+	.	ID=comp14091_c0_seq11|m.24065.path1;Name=comp14091_c0_seq11|m.24065;Target=comp14091_c0_seq11|m.24065 1 525;Gap=M525
###
scaffold14148_1_size6857	merc_genome	cDNA_match	5180	5617	94	+	.	ID=comp14091_c0_seq11|m.24066.path1;Name=comp14091_c0_seq11|m.24066;Target=comp14091_c0_seq11|m.24066 1 417;Gap=M139 D21 M278
###
scaffold25138_1_size3105	merc_genome	cDNA_match	1581	1985	100	-	.	ID=comp14091_c0_seq11|m.24067.path1;Name=comp14091_c0_seq11|m.24067;Target=comp14091_c0_seq11|m.24067 1 405;Gap=M405
###
scaffold14148_1_size6857	merc_genome	cDNA_match	4138	4543	99	+	.	ID=comp14091_c0_seq11|m.24067.path2;Name=comp14091_c0_seq11|m.24067;Target=comp14091_c0_seq11|m.24067 1 405;Gap=M73 D1 M332
###
scaffold7136_1_size12556	merc_genome	cDNA_match	3118	3188	100	-	.	ID=comp14091_c0_seq11|m.24068.path1;Name=comp14091_c0_seq11|m.24068;Target=comp14091_c0_seq11|m.24068 1 71;Gap=M71
###
scaffold30679_1_size2443	merc_genome	cDNA_match	1869	2184	99	+	.	ID=comp14091_c0_seq11|m.24068.path2;Name=comp14091_c0_seq11|m.24068;Target=comp14091_c0_seq11|m.24068 72 387;Gap=M316
###
scaffold25138_1_size3105	merc_genome	cDNA_match	2428	2796	98	-	.	ID=comp14091_c0_seq11|m.24069.path1;Name=comp14091_c0_seq11|m.24069;Target=comp14091_c0_seq11|m.24069 1 369;Gap=M224 D1 M1 I1 M143
###
scaffold14148_1_size6857	merc_genome	cDNA_match	3541	3923	93	+	.	ID=comp14091_c0_seq11|m.24069.path2;Name=comp14091_c0_seq11|m.24069;Target=comp14091_c0_seq11|m.24069 1 369;Gap=M69 D2 M43 D12 M257
###
scaffold21291_1_size4131	merc_genome	cDNA_match	1532	2194	99	+	.	ID=comp14091_c0_seq12|m.24070.path1;Name=comp14091_c0_seq12|m.24070;Target=comp14091_c0_seq12|m.24070 1 663;Gap=M663
scaffold21291_1_size4131	merc_genome	cDNA_match	2209	2968	97	+	.	ID=comp14091_c0_seq12|m.24070.path1;Name=comp14091_c0_seq12|m.24070;Target=comp14091_c0_seq12|m.24070 777 1527;Gap=M213 D1 M12 I1 M6 D2 M75 D1 M267 D1 M44 D2 M10 D1 M79 D1 M36 D1 M8
###
scaffold_2788	merc_genome	cDNA_match	8792	9766	99	-	.	ID=comp14091_c0_seq12|m.24071.path1;Name=comp14091_c0_seq12|m.24071;Target=comp14091_c0_seq12|m.24071 25 999;Gap=M975
###
scaffold14148_1_size6857	merc_genome	cDNA_match	5692	6666	98	+	.	ID=comp14091_c0_seq12|m.24071.path2;Name=comp14091_c0_seq12|m.24071;Target=comp14091_c0_seq12|m.24071 4 978;Gap=M975
###
scaffold29837_1_size2521	merc_genome	cDNA_match	428	976	99	-	.	ID=comp14091_c0_seq12|m.24072.path1;Name=comp14091_c0_seq12|m.24072;Target=comp14091_c0_seq12|m.24072 6 554;Gap=M549
scaffold29837_1_size2521	merc_genome	cDNA_match	96	189	98	-	.	ID=comp14091_c0_seq12|m.24072.path1;Name=comp14091_c0_seq12|m.24072;Target=comp14091_c0_seq12|m.24072 555 648;Gap=M94
###
scaffold_2788	merc_genome	cDNA_match	8182	8657	99	+	.	ID=comp14091_c0_seq12|m.24073.path1;Name=comp14091_c0_seq12|m.24073;Target=comp14091_c0_seq12|m.24073 8 483;Gap=M476
###
scaffold30679_1_size2443	merc_genome	cDNA_match	1948	2162	99	+	.	ID=comp14091_c0_seq12|m.24074.path1;Name=comp14091_c0_seq12|m.24074;Target=comp14091_c0_seq12|m.24074 1 215;Gap=M215
###
scaffold41449_1_size1793	merc_genome	cDNA_match	414	631	91	+	.	ID=comp14091_c0_seq12|m.24074.path2;Name=comp14091_c0_seq12|m.24074;Target=comp14091_c0_seq12|m.24074 216 435;Gap=M25 I1 M7 I1 M3 D3 M7 I1 M25 I1 M30 I1 M102 D1 M5 I1 M10
###
scaffold14148_1_size6857	merc_genome	cDNA_match	5180	5617	94	+	.	ID=comp14091_c0_seq12|m.24075.path1;Name=comp14091_c0_seq12|m.24075;Target=comp14091_c0_seq12|m.24075 1 417;Gap=M139 D21 M278
###
scaffold25138_1_size3105	merc_genome	cDNA_match	1581	1985	100	-	.	ID=comp14091_c0_seq12|m.24076.path1;Name=comp14091_c0_seq12|m.24076;Target=comp14091_c0_seq12|m.24076 1 405;Gap=M405
###
scaffold14148_1_size6857	merc_genome	cDNA_match	4138	4543	99	+	.	ID=comp14091_c0_seq12|m.24076.path2;Name=comp14091_c0_seq12|m.24076;Target=comp14091_c0_seq12|m.24076 1 405;Gap=M73 D1 M332
###
scaffold25138_1_size3105	merc_genome	cDNA_match	2428	2796	98	-	.	ID=comp14091_c0_seq12|m.24077.path1;Name=comp14091_c0_seq12|m.24077;Target=comp14091_c0_seq12|m.24077 1 369;Gap=M224 D1 M1 I1 M143
###
scaffold14148_1_size6857	merc_genome	cDNA_match	3541	3923	93	+	.	ID=comp14091_c0_seq12|m.24077.path2;Name=comp14091_c0_seq12|m.24077;Target=comp14091_c0_seq12|m.24077 1 369;Gap=M69 D2 M43 D12 M257
###
scaffold21291_1_size4131	merc_genome	cDNA_match	1532	2194	99	+	.	ID=comp14091_c0_seq13|m.24078.path1;Name=comp14091_c0_seq13|m.24078;Target=comp14091_c0_seq13|m.24078 1 663;Gap=M663
scaffold21291_1_size4131	merc_genome	cDNA_match	2209	2968	97	+	.	ID=comp14091_c0_seq13|m.24078.path1;Name=comp14091_c0_seq13|m.24078;Target=comp14091_c0_seq13|m.24078 777 1527;Gap=M213 D1 M12 I1 M6 D2 M75 D1 M267 D1 M44 D2 M10 D1 M79 D1 M36 D1 M8
###
scaffold_2788	merc_genome	cDNA_match	8792	9766	99	-	.	ID=comp14091_c0_seq13|m.24079.path1;Name=comp14091_c0_seq13|m.24079;Target=comp14091_c0_seq13|m.24079 25 999;Gap=M975
###
scaffold14148_1_size6857	merc_genome	cDNA_match	5692	6666	98	+	.	ID=comp14091_c0_seq13|m.24079.path2;Name=comp14091_c0_seq13|m.24079;Target=comp14091_c0_seq13|m.24079 4 978;Gap=M975
###
scaffold30679_1_size2443	merc_genome	cDNA_match	1869	2183	93	+	.	ID=comp14091_c0_seq13|m.24080.path1;Name=comp14091_c0_seq13|m.24080;Target=comp14091_c0_seq13|m.24080 72 402;Gap=M295 I9 M6 I5 M2 I2 M12
###
scaffold152750_1_size482	merc_genome	cDNA_match	294	429	94	+	.	ID=comp14091_c0_seq13|m.24080.path2;Name=comp14091_c0_seq13|m.24080;Target=comp14091_c0_seq13|m.24080 403 538;Gap=M136
###
scaffold29837_1_size2521	merc_genome	cDNA_match	428	822	99	-	.	ID=comp14091_c0_seq13|m.24081.path1;Name=comp14091_c0_seq13|m.24081;Target=comp14091_c0_seq13|m.24081 1 395;Gap=M395
scaffold29837_1_size2521	merc_genome	cDNA_match	96	189	98	-	.	ID=comp14091_c0_seq13|m.24081.path1;Name=comp14091_c0_seq13|m.24081;Target=comp14091_c0_seq13|m.24081 396 489;Gap=M94
###
scaffold_2788	merc_genome	cDNA_match	8182	8657	99	+	.	ID=comp14091_c0_seq13|m.24082.path1;Name=comp14091_c0_seq13|m.24082;Target=comp14091_c0_seq13|m.24082 8 483;Gap=M476
###
scaffold14148_1_size6857	merc_genome	cDNA_match	5180	5617	94	+	.	ID=comp14091_c0_seq13|m.24083.path1;Name=comp14091_c0_seq13|m.24083;Target=comp14091_c0_seq13|m.24083 1 417;Gap=M139 D21 M278
###
scaffold25138_1_size3105	merc_genome	cDNA_match	1581	1985	100	-	.	ID=comp14091_c0_seq13|m.24084.path1;Name=comp14091_c0_seq13|m.24084;Target=comp14091_c0_seq13|m.24084 1 405;Gap=M405
###
scaffold14148_1_size6857	merc_genome	cDNA_match	4138	4543	99	+	.	ID=comp14091_c0_seq13|m.24084.path2;Name=comp14091_c0_seq13|m.24084;Target=comp14091_c0_seq13|m.24084 1 405;Gap=M73 D1 M332
###
scaffold25138_1_size3105	merc_genome	cDNA_match	2428	2796	98	-	.	ID=comp14091_c0_seq13|m.24085.path1;Name=comp14091_c0_seq13|m.24085;Target=comp14091_c0_seq13|m.24085 1 369;Gap=M224 D1 M1 I1 M143
###
scaffold14148_1_size6857	merc_genome	cDNA_match	3541	3923	93	+	.	ID=comp14091_c0_seq13|m.24085.path2;Name=comp14091_c0_seq13|m.24085;Target=comp14091_c0_seq13|m.24085 1 369;Gap=M69 D2 M43 D12 M257
###
scaffold21291_1_size4131	merc_genome	cDNA_match	1532	2194	99	+	.	ID=comp14091_c0_seq14|m.24086.path1;Name=comp14091_c0_seq14|m.24086;Target=comp14091_c0_seq14|m.24086 1 663;Gap=M663
scaffold21291_1_size4131	merc_genome	cDNA_match	2209	2968	97	+	.	ID=comp14091_c0_seq14|m.24086.path1;Name=comp14091_c0_seq14|m.24086;Target=comp14091_c0_seq14|m.24086 777 1527;Gap=M213 D1 M12 I1 M6 D2 M75 D1 M267 D1 M44 D2 M10 D1 M79 D1 M36 D1 M8
###
scaffold_2788	merc_genome	cDNA_match	8792	9766	99	-	.	ID=comp14091_c0_seq14|m.24087.path1;Name=comp14091_c0_seq14|m.24087;Target=comp14091_c0_seq14|m.24087 25 999;Gap=M975
###
scaffold14148_1_size6857	merc_genome	cDNA_match	5692	6666	98	+	.	ID=comp14091_c0_seq14|m.24087.path2;Name=comp14091_c0_seq14|m.24087;Target=comp14091_c0_seq14|m.24087 4 978;Gap=M975
###
scaffold29837_1_size2521	merc_genome	cDNA_match	428	976	99	-	.	ID=comp14091_c0_seq14|m.24088.path1;Name=comp14091_c0_seq14|m.24088;Target=comp14091_c0_seq14|m.24088 6 554;Gap=M549
scaffold29837_1_size2521	merc_genome	cDNA_match	96	189	98	-	.	ID=comp14091_c0_seq14|m.24088.path1;Name=comp14091_c0_seq14|m.24088;Target=comp14091_c0_seq14|m.24088 555 648;Gap=M94
###
scaffold30679_1_size2443	merc_genome	cDNA_match	1869	2183	93	+	.	ID=comp14091_c0_seq14|m.24089.path1;Name=comp14091_c0_seq14|m.24089;Target=comp14091_c0_seq14|m.24089 72 402;Gap=M295 I9 M6 I5 M2 I2 M12
###
scaffold152750_1_size482	merc_genome	cDNA_match	294	429	94	+	.	ID=comp14091_c0_seq14|m.24089.path2;Name=comp14091_c0_seq14|m.24089;Target=comp14091_c0_seq14|m.24089 403 538;Gap=M136
###
scaffold_2788	merc_genome	cDNA_match	8133	8657	98	+	.	ID=comp14091_c0_seq14|m.24090.path1;Name=comp14091_c0_seq14|m.24090;Target=comp14091_c0_seq14|m.24090 1 525;Gap=M525
###
scaffold14148_1_size6857	merc_genome	cDNA_match	5180	5617	94	+	.	ID=comp14091_c0_seq14|m.24091.path1;Name=comp14091_c0_seq14|m.24091;Target=comp14091_c0_seq14|m.24091 1 417;Gap=M139 D21 M278
###
scaffold25138_1_size3105	merc_genome	cDNA_match	1581	1985	100	-	.	ID=comp14091_c0_seq14|m.24092.path1;Name=comp14091_c0_seq14|m.24092;Target=comp14091_c0_seq14|m.24092 1 405;Gap=M405
###
scaffold14148_1_size6857	merc_genome	cDNA_match	4138	4543	99	+	.	ID=comp14091_c0_seq14|m.24092.path2;Name=comp14091_c0_seq14|m.24092;Target=comp14091_c0_seq14|m.24092 1 405;Gap=M73 D1 M332
###
scaffold25138_1_size3105	merc_genome	cDNA_match	2428	2796	98	-	.	ID=comp14091_c0_seq14|m.24093.path1;Name=comp14091_c0_seq14|m.24093;Target=comp14091_c0_seq14|m.24093 1 369;Gap=M224 D1 M1 I1 M143
###
scaffold14148_1_size6857	merc_genome	cDNA_match	3541	3923	93	+	.	ID=comp14091_c0_seq14|m.24093.path2;Name=comp14091_c0_seq14|m.24093;Target=comp14091_c0_seq14|m.24093 1 369;Gap=M69 D2 M43 D12 M257
###
scaffold21291_1_size4131	merc_genome	cDNA_match	1532	2194	99	+	.	ID=comp14091_c0_seq15|m.24094.path1;Name=comp14091_c0_seq15|m.24094;Target=comp14091_c0_seq15|m.24094 1 663;Gap=M663
scaffold21291_1_size4131	merc_genome	cDNA_match	2209	2968	97	+	.	ID=comp14091_c0_seq15|m.24094.path1;Name=comp14091_c0_seq15|m.24094;Target=comp14091_c0_seq15|m.24094 777 1527;Gap=M213 D1 M12 I1 M6 D2 M75 D1 M267 D1 M44 D2 M10 D1 M79 D1 M36 D1 M8
###
scaffold_2788	merc_genome	cDNA_match	8792	9766	99	-	.	ID=comp14091_c0_seq15|m.24095.path1;Name=comp14091_c0_seq15|m.24095;Target=comp14091_c0_seq15|m.24095 25 999;Gap=M975
###
scaffold14148_1_size6857	merc_genome	cDNA_match	5692	6666	98	+	.	ID=comp14091_c0_seq15|m.24095.path2;Name=comp14091_c0_seq15|m.24095;Target=comp14091_c0_seq15|m.24095 4 978;Gap=M975
###
scaffold29837_1_size2521	merc_genome	cDNA_match	428	976	99	-	.	ID=comp14091_c0_seq15|m.24096.path1;Name=comp14091_c0_seq15|m.24096;Target=comp14091_c0_seq15|m.24096 6 554;Gap=M549
scaffold29837_1_size2521	merc_genome	cDNA_match	96	189	98	-	.	ID=comp14091_c0_seq15|m.24096.path1;Name=comp14091_c0_seq15|m.24096;Target=comp14091_c0_seq15|m.24096 555 648;Gap=M94
###
scaffold_2788	merc_genome	cDNA_match	8182	8657	99	+	.	ID=comp14091_c0_seq15|m.24097.path1;Name=comp14091_c0_seq15|m.24097;Target=comp14091_c0_seq15|m.24097 8 483;Gap=M476
###
scaffold14148_1_size6857	merc_genome	cDNA_match	5180	5617	94	+	.	ID=comp14091_c0_seq15|m.24098.path1;Name=comp14091_c0_seq15|m.24098;Target=comp14091_c0_seq15|m.24098 1 417;Gap=M139 D21 M278
###
scaffold25138_1_size3105	merc_genome	cDNA_match	1581	1985	100	-	.	ID=comp14091_c0_seq15|m.24099.path1;Name=comp14091_c0_seq15|m.24099;Target=comp14091_c0_seq15|m.24099 1 405;Gap=M405
###
scaffold14148_1_size6857	merc_genome	cDNA_match	4138	4543	99	+	.	ID=comp14091_c0_seq15|m.24099.path2;Name=comp14091_c0_seq15|m.24099;Target=comp14091_c0_seq15|m.24099 1 405;Gap=M73 D1 M332
###
scaffold7136_1_size12556	merc_genome	cDNA_match	3118	3188	100	-	.	ID=comp14091_c0_seq15|m.24100.path1;Name=comp14091_c0_seq15|m.24100;Target=comp14091_c0_seq15|m.24100 1 71;Gap=M71
###
scaffold30679_1_size2443	merc_genome	cDNA_match	1869	2184	99	+	.	ID=comp14091_c0_seq15|m.24100.path2;Name=comp14091_c0_seq15|m.24100;Target=comp14091_c0_seq15|m.24100 72 387;Gap=M316
###
scaffold25138_1_size3105	merc_genome	cDNA_match	2428	2796	98	-	.	ID=comp14091_c0_seq15|m.24101.path1;Name=comp14091_c0_seq15|m.24101;Target=comp14091_c0_seq15|m.24101 1 369;Gap=M224 D1 M1 I1 M143
###
scaffold14148_1_size6857	merc_genome	cDNA_match	3541	3923	93	+	.	ID=comp14091_c0_seq15|m.24101.path2;Name=comp14091_c0_seq15|m.24101;Target=comp14091_c0_seq15|m.24101 1 369;Gap=M69 D2 M43 D12 M257
###
scaffold21291_1_size4131	merc_genome	cDNA_match	1532	2194	99	+	.	ID=comp14091_c0_seq16|m.24102.path1;Name=comp14091_c0_seq16|m.24102;Target=comp14091_c0_seq16|m.24102 1 663;Gap=M663
scaffold21291_1_size4131	merc_genome	cDNA_match	2209	2968	97	+	.	ID=comp14091_c0_seq16|m.24102.path1;Name=comp14091_c0_seq16|m.24102;Target=comp14091_c0_seq16|m.24102 777 1527;Gap=M213 D1 M12 I1 M6 D2 M75 D1 M267 D1 M44 D2 M10 D1 M79 D1 M36 D1 M8
###
scaffold_2788	merc_genome	cDNA_match	8792	9766	99	-	.	ID=comp14091_c0_seq16|m.24103.path1;Name=comp14091_c0_seq16|m.24103;Target=comp14091_c0_seq16|m.24103 25 999;Gap=M975
###
scaffold14148_1_size6857	merc_genome	cDNA_match	5692	6666	98	+	.	ID=comp14091_c0_seq16|m.24103.path2;Name=comp14091_c0_seq16|m.24103;Target=comp14091_c0_seq16|m.24103 4 978;Gap=M975
###
scaffold29837_1_size2521	merc_genome	cDNA_match	428	976	99	-	.	ID=comp14091_c0_seq16|m.24104.path1;Name=comp14091_c0_seq16|m.24104;Target=comp14091_c0_seq16|m.24104 6 554;Gap=M549
scaffold29837_1_size2521	merc_genome	cDNA_match	96	189	98	-	.	ID=comp14091_c0_seq16|m.24104.path1;Name=comp14091_c0_seq16|m.24104;Target=comp14091_c0_seq16|m.24104 555 648;Gap=M94
###
scaffold30679_1_size2443	merc_genome	cDNA_match	1869	2183	93	+	.	ID=comp14091_c0_seq16|m.24105.path1;Name=comp14091_c0_seq16|m.24105;Target=comp14091_c0_seq16|m.24105 72 402;Gap=M295 I9 M6 I5 M2 I2 M12
###
scaffold152750_1_size482	merc_genome	cDNA_match	294	429	94	+	.	ID=comp14091_c0_seq16|m.24105.path2;Name=comp14091_c0_seq16|m.24105;Target=comp14091_c0_seq16|m.24105 403 538;Gap=M136
###
scaffold_2788	merc_genome	cDNA_match	8182	8657	99	+	.	ID=comp14091_c0_seq16|m.24106.path1;Name=comp14091_c0_seq16|m.24106;Target=comp14091_c0_seq16|m.24106 8 483;Gap=M476
###
scaffold14148_1_size6857	merc_genome	cDNA_match	5180	5617	94	+	.	ID=comp14091_c0_seq16|m.24107.path1;Name=comp14091_c0_seq16|m.24107;Target=comp14091_c0_seq16|m.24107 1 417;Gap=M139 D21 M278
###
scaffold25138_1_size3105	merc_genome	cDNA_match	1581	1985	100	-	.	ID=comp14091_c0_seq16|m.24108.path1;Name=comp14091_c0_seq16|m.24108;Target=comp14091_c0_seq16|m.24108 1 405;Gap=M405
###
scaffold14148_1_size6857	merc_genome	cDNA_match	4138	4543	99	+	.	ID=comp14091_c0_seq16|m.24108.path2;Name=comp14091_c0_seq16|m.24108;Target=comp14091_c0_seq16|m.24108 1 405;Gap=M73 D1 M332
###
scaffold25138_1_size3105	merc_genome	cDNA_match	2428	2796	98	-	.	ID=comp14091_c0_seq16|m.24109.path1;Name=comp14091_c0_seq16|m.24109;Target=comp14091_c0_seq16|m.24109 1 369;Gap=M224 D1 M1 I1 M143
###
scaffold14148_1_size6857	merc_genome	cDNA_match	3541	3923	93	+	.	ID=comp14091_c0_seq16|m.24109.path2;Name=comp14091_c0_seq16|m.24109;Target=comp14091_c0_seq16|m.24109 1 369;Gap=M69 D2 M43 D12 M257
###
scaffold780_1_size45558	merc_genome	cDNA_match	45373	45558	100	-	.	ID=comp9169_c0_seq1|m.24110.path1;Name=comp9169_c0_seq1|m.24110;Target=comp9169_c0_seq1|m.24110 27 212;Gap=M186
scaffold780_1_size45558	merc_genome	cDNA_match	45029	45269	100	-	.	ID=comp9169_c0_seq1|m.24110.path1;Name=comp9169_c0_seq1|m.24110;Target=comp9169_c0_seq1|m.24110 213 453;Gap=M241
scaffold780_1_size45558	merc_genome	cDNA_match	44020	44249	100	-	.	ID=comp9169_c0_seq1|m.24110.path1;Name=comp9169_c0_seq1|m.24110;Target=comp9169_c0_seq1|m.24110 454 683;Gap=M230
scaffold780_1_size45558	merc_genome	cDNA_match	43371	43572	100	-	.	ID=comp9169_c0_seq1|m.24110.path1;Name=comp9169_c0_seq1|m.24110;Target=comp9169_c0_seq1|m.24110 684 885;Gap=M202
scaffold780_1_size45558	merc_genome	cDNA_match	42889	42936	100	-	.	ID=comp9169_c0_seq1|m.24110.path1;Name=comp9169_c0_seq1|m.24110;Target=comp9169_c0_seq1|m.24110 886 933;Gap=M48
scaffold780_1_size45558	merc_genome	cDNA_match	42656	42763	100	-	.	ID=comp9169_c0_seq1|m.24110.path1;Name=comp9169_c0_seq1|m.24110;Target=comp9169_c0_seq1|m.24110 934 1041;Gap=M108
scaffold780_1_size45558	merc_genome	cDNA_match	41996	42547	87	-	.	ID=comp9169_c0_seq1|m.24110.path1;Name=comp9169_c0_seq1|m.24110;Target=comp9169_c0_seq1|m.24110 1042 1524;Gap=M182 D27 M7 D42 M294
scaffold780_1_size45558	merc_genome	cDNA_match	41818	41919	100	-	.	ID=comp9169_c0_seq1|m.24110.path1;Name=comp9169_c0_seq1|m.24110;Target=comp9169_c0_seq1|m.24110 1525 1626;Gap=M102
scaffold780_1_size45558	merc_genome	cDNA_match	41446	41580	100	-	.	ID=comp9169_c0_seq1|m.24110.path1;Name=comp9169_c0_seq1|m.24110;Target=comp9169_c0_seq1|m.24110 1627 1761;Gap=M135
scaffold780_1_size45558	merc_genome	cDNA_match	40584	40808	100	-	.	ID=comp9169_c0_seq1|m.24110.path1;Name=comp9169_c0_seq1|m.24110;Target=comp9169_c0_seq1|m.24110 1762 1986;Gap=M225
scaffold780_1_size45558	merc_genome	cDNA_match	39372	39575	100	-	.	ID=comp9169_c0_seq1|m.24110.path1;Name=comp9169_c0_seq1|m.24110;Target=comp9169_c0_seq1|m.24110 1987 2190;Gap=M204
scaffold780_1_size45558	merc_genome	cDNA_match	39087	39257	100	-	.	ID=comp9169_c0_seq1|m.24110.path1;Name=comp9169_c0_seq1|m.24110;Target=comp9169_c0_seq1|m.24110 2191 2361;Gap=M171
scaffold780_1_size45558	merc_genome	cDNA_match	37480	37629	100	-	.	ID=comp9169_c0_seq1|m.24110.path1;Name=comp9169_c0_seq1|m.24110;Target=comp9169_c0_seq1|m.24110 2362 2511;Gap=M150
scaffold780_1_size45558	merc_genome	cDNA_match	36935	37072	100	-	.	ID=comp9169_c0_seq1|m.24110.path1;Name=comp9169_c0_seq1|m.24110;Target=comp9169_c0_seq1|m.24110 2512 2649;Gap=M138
scaffold780_1_size45558	merc_genome	cDNA_match	36474	36701	100	-	.	ID=comp9169_c0_seq1|m.24110.path1;Name=comp9169_c0_seq1|m.24110;Target=comp9169_c0_seq1|m.24110 2650 2877;Gap=M228
scaffold780_1_size45558	merc_genome	cDNA_match	36235	36387	100	-	.	ID=comp9169_c0_seq1|m.24110.path1;Name=comp9169_c0_seq1|m.24110;Target=comp9169_c0_seq1|m.24110 2878 3030;Gap=M153
scaffold780_1_size45558	merc_genome	cDNA_match	35233	35359	99	-	.	ID=comp9169_c0_seq1|m.24110.path1;Name=comp9169_c0_seq1|m.24110;Target=comp9169_c0_seq1|m.24110 3031 3157;Gap=M127
scaffold780_1_size45558	merc_genome	cDNA_match	33242	33374	100	-	.	ID=comp9169_c0_seq1|m.24110.path1;Name=comp9169_c0_seq1|m.24110;Target=comp9169_c0_seq1|m.24110 3158 3290;Gap=M133
scaffold780_1_size45558	merc_genome	cDNA_match	31857	31977	100	-	.	ID=comp9169_c0_seq1|m.24110.path1;Name=comp9169_c0_seq1|m.24110;Target=comp9169_c0_seq1|m.24110 3291 3411;Gap=M121
scaffold780_1_size45558	merc_genome	cDNA_match	31689	31769	100	-	.	ID=comp9169_c0_seq1|m.24110.path1;Name=comp9169_c0_seq1|m.24110;Target=comp9169_c0_seq1|m.24110 3412 3492;Gap=M81
scaffold780_1_size45558	merc_genome	cDNA_match	30738	30839	100	-	.	ID=comp9169_c0_seq1|m.24110.path1;Name=comp9169_c0_seq1|m.24110;Target=comp9169_c0_seq1|m.24110 3493 3594;Gap=M102
scaffold780_1_size45558	merc_genome	cDNA_match	30422	30572	100	-	.	ID=comp9169_c0_seq1|m.24110.path1;Name=comp9169_c0_seq1|m.24110;Target=comp9169_c0_seq1|m.24110 3595 3745;Gap=M151
scaffold780_1_size45558	merc_genome	cDNA_match	30075	30166	100	-	.	ID=comp9169_c0_seq1|m.24110.path1;Name=comp9169_c0_seq1|m.24110;Target=comp9169_c0_seq1|m.24110 3746 3837;Gap=M92
###
scaffold46134_1_size1618	merc_genome	cDNA_match	115	202	100	+	.	ID=comp18672_c0_seq1|m.24111.path1;Name=comp18672_c0_seq1|m.24111;Target=comp18672_c0_seq1|m.24111 1 88;Gap=M88
scaffold46134_1_size1618	merc_genome	cDNA_match	772	872	100	+	.	ID=comp18672_c0_seq1|m.24111.path1;Name=comp18672_c0_seq1|m.24111;Target=comp18672_c0_seq1|m.24111 89 189;Gap=M101
scaffold46134_1_size1618	merc_genome	cDNA_match	1382	1546	99	+	.	ID=comp18672_c0_seq1|m.24111.path1;Name=comp18672_c0_seq1|m.24111;Target=comp18672_c0_seq1|m.24111 190 354;Gap=M165
###
scaffold_3346	merc_genome	cDNA_match	17714	17807	100	+	.	ID=comp18672_c0_seq1|m.24111.path2;Name=comp18672_c0_seq1|m.24111;Target=comp18672_c0_seq1|m.24111 374 467;Gap=M94
scaffold_3346	merc_genome	cDNA_match	18008	18098	96	+	.	ID=comp18672_c0_seq1|m.24111.path2;Name=comp18672_c0_seq1|m.24111;Target=comp18672_c0_seq1|m.24111 468 558;Gap=M91
scaffold_3346	merc_genome	cDNA_match	18281	18340	98	+	.	ID=comp18672_c0_seq1|m.24111.path2;Name=comp18672_c0_seq1|m.24111;Target=comp18672_c0_seq1|m.24111 559 618;Gap=M60
###
scaffold7233_1_size12438	merc_genome	cDNA_match	11117	11193	100	+	.	ID=comp18672_c0_seq1|m.24111.path3;Name=comp18672_c0_seq1|m.24111;Target=comp18672_c0_seq1|m.24111 391 467;Gap=M77
scaffold7233_1_size12438	merc_genome	cDNA_match	11394	11484	100	+	.	ID=comp18672_c0_seq1|m.24111.path3;Name=comp18672_c0_seq1|m.24111;Target=comp18672_c0_seq1|m.24111 468 558;Gap=M91
scaffold7233_1_size12438	merc_genome	cDNA_match	11667	11726	100	+	.	ID=comp18672_c0_seq1|m.24111.path3;Name=comp18672_c0_seq1|m.24111;Target=comp18672_c0_seq1|m.24111 559 618;Gap=M60
###
scaffold7233_1_size12438	merc_genome	cDNA_match	3773	3975	77	+	.	ID=comp18672_c0_seq1|m.24112.path1;Name=comp18672_c0_seq1|m.24112;Target=comp18672_c0_seq1|m.24112 1 166;Gap=M68 I1 M9 D5 M5 D5 M3 D28 M80
scaffold7233_1_size12438	merc_genome	cDNA_match	4962	5100	98	+	.	ID=comp18672_c0_seq1|m.24112.path1;Name=comp18672_c0_seq1|m.24112;Target=comp18672_c0_seq1|m.24112 167 305;Gap=M139
scaffold7233_1_size12438	merc_genome	cDNA_match	5178	5206	100	+	.	ID=comp18672_c0_seq1|m.24112.path1;Name=comp18672_c0_seq1|m.24112;Target=comp18672_c0_seq1|m.24112 306 334;Gap=M29
###
scaffold_3346	merc_genome	cDNA_match	9623	9719	100	+	.	ID=comp18672_c0_seq1|m.24112.path2;Name=comp18672_c0_seq1|m.24112;Target=comp18672_c0_seq1|m.24112 335 431;Gap=M97
scaffold_3346	merc_genome	cDNA_match	9810	9917	92	+	.	ID=comp18672_c0_seq1|m.24112.path2;Name=comp18672_c0_seq1|m.24112;Target=comp18672_c0_seq1|m.24112 432 537;Gap=M92 D2 M14
###
scaffold7233_1_size12438	merc_genome	cDNA_match	3773	3975	77	+	.	ID=comp18672_c0_seq2|m.24113.path1;Name=comp18672_c0_seq2|m.24113;Target=comp18672_c0_seq2|m.24113 1 166;Gap=M68 I1 M9 D5 M5 D5 M3 D28 M80
scaffold7233_1_size12438	merc_genome	cDNA_match	4962	5100	98	+	.	ID=comp18672_c0_seq2|m.24113.path1;Name=comp18672_c0_seq2|m.24113;Target=comp18672_c0_seq2|m.24113 167 305;Gap=M139
scaffold7233_1_size12438	merc_genome	cDNA_match	5178	5206	100	+	.	ID=comp18672_c0_seq2|m.24113.path1;Name=comp18672_c0_seq2|m.24113;Target=comp18672_c0_seq2|m.24113 306 334;Gap=M29
scaffold7233_1_size12438	merc_genome	cDNA_match	5214	5220	71	+	.	ID=comp18672_c0_seq2|m.24113.path1;Name=comp18672_c0_seq2|m.24113;Target=comp18672_c0_seq2|m.24113 426 431;Gap=M1 D1 M5
scaffold7233_1_size12438	merc_genome	cDNA_match	5455	5510	100	+	.	ID=comp18672_c0_seq2|m.24113.path1;Name=comp18672_c0_seq2|m.24113;Target=comp18672_c0_seq2|m.24113 432 487;Gap=M56
scaffold7233_1_size12438	merc_genome	cDNA_match	5610	5717	99	+	.	ID=comp18672_c0_seq2|m.24113.path1;Name=comp18672_c0_seq2|m.24113;Target=comp18672_c0_seq2|m.24113 488 595;Gap=M108
scaffold7233_1_size12438	merc_genome	cDNA_match	6338	6394	100	+	.	ID=comp18672_c0_seq2|m.24113.path1;Name=comp18672_c0_seq2|m.24113;Target=comp18672_c0_seq2|m.24113 596 652;Gap=M57
###
scaffold46134_1_size1618	merc_genome	cDNA_match	115	202	100	+	.	ID=comp18672_c0_seq2|m.24114.path1;Name=comp18672_c0_seq2|m.24114;Target=comp18672_c0_seq2|m.24114 1 88;Gap=M88
scaffold46134_1_size1618	merc_genome	cDNA_match	772	872	100	+	.	ID=comp18672_c0_seq2|m.24114.path1;Name=comp18672_c0_seq2|m.24114;Target=comp18672_c0_seq2|m.24114 89 189;Gap=M101
scaffold46134_1_size1618	merc_genome	cDNA_match	1382	1546	99	+	.	ID=comp18672_c0_seq2|m.24114.path1;Name=comp18672_c0_seq2|m.24114;Target=comp18672_c0_seq2|m.24114 190 354;Gap=M165
###
scaffold_3346	merc_genome	cDNA_match	17714	17807	100	+	.	ID=comp18672_c0_seq2|m.24114.path2;Name=comp18672_c0_seq2|m.24114;Target=comp18672_c0_seq2|m.24114 374 467;Gap=M94
scaffold_3346	merc_genome	cDNA_match	18008	18098	96	+	.	ID=comp18672_c0_seq2|m.24114.path2;Name=comp18672_c0_seq2|m.24114;Target=comp18672_c0_seq2|m.24114 468 558;Gap=M91
scaffold_3346	merc_genome	cDNA_match	18281	18340	98	+	.	ID=comp18672_c0_seq2|m.24114.path2;Name=comp18672_c0_seq2|m.24114;Target=comp18672_c0_seq2|m.24114 559 618;Gap=M60
###
scaffold7233_1_size12438	merc_genome	cDNA_match	11117	11193	100	+	.	ID=comp18672_c0_seq2|m.24114.path3;Name=comp18672_c0_seq2|m.24114;Target=comp18672_c0_seq2|m.24114 391 467;Gap=M77
scaffold7233_1_size12438	merc_genome	cDNA_match	11394	11484	100	+	.	ID=comp18672_c0_seq2|m.24114.path3;Name=comp18672_c0_seq2|m.24114;Target=comp18672_c0_seq2|m.24114 468 558;Gap=M91
scaffold7233_1_size12438	merc_genome	cDNA_match	11667	11726	100	+	.	ID=comp18672_c0_seq2|m.24114.path3;Name=comp18672_c0_seq2|m.24114;Target=comp18672_c0_seq2|m.24114 559 618;Gap=M60
###
scaffold_2578	merc_genome	cDNA_match	18748	19038	100	-	.	ID=comp18833_c0_seq12|m.24115.path1;Name=comp18833_c0_seq12|m.24115;Target=comp18833_c0_seq12|m.24115 1 291;Gap=M291
scaffold_2578	merc_genome	cDNA_match	17447	17521	100	-	.	ID=comp18833_c0_seq12|m.24115.path1;Name=comp18833_c0_seq12|m.24115;Target=comp18833_c0_seq12|m.24115 292 366;Gap=M75
###
scaffold26421_1_size2905	merc_genome	cDNA_match	1613	1903	91	+	.	ID=comp18833_c0_seq12|m.24115.path2;Name=comp18833_c0_seq12|m.24115;Target=comp18833_c0_seq12|m.24115 1 304;Gap=M289 I13 M2
###
scaffold_2578	merc_genome	cDNA_match	17000	17299	100	-	.	ID=comp18833_c0_seq12|m.24116.path1;Name=comp18833_c0_seq12|m.24116;Target=comp18833_c0_seq12|m.24116 1 300;Gap=M300
###
scaffold131157_1_size581	merc_genome	cDNA_match	411	443	100	+	.	ID=comp18833_c0_seq12|m.24116.path2;Name=comp18833_c0_seq12|m.24116;Target=comp18833_c0_seq12|m.24116 301 333;Gap=M33
###
scaffold22134_1_size3809	merc_genome	cDNA_match	2046	2086	97	-	.	ID=comp18833_c0_seq32|m.24117.path1;Name=comp18833_c0_seq32|m.24117;Target=comp18833_c0_seq32|m.24117 1 41;Gap=M41
scaffold22134_1_size3809	merc_genome	cDNA_match	1948	1956	77	-	.	ID=comp18833_c0_seq32|m.24117.path1;Name=comp18833_c0_seq32|m.24117;Target=comp18833_c0_seq32|m.24117 42 49;Gap=M7 D1 M1
scaffold22134_1_size3809	merc_genome	cDNA_match	1656	1862	78	-	.	ID=comp18833_c0_seq32|m.24117.path1;Name=comp18833_c0_seq32|m.24117;Target=comp18833_c0_seq32|m.24117 50 212;Gap=M89 D44 M74
scaffold22134_1_size3809	merc_genome	cDNA_match	1460	1502	100	-	.	ID=comp18833_c0_seq32|m.24117.path1;Name=comp18833_c0_seq32|m.24117;Target=comp18833_c0_seq32|m.24117 213 255;Gap=M43
scaffold22134_1_size3809	merc_genome	cDNA_match	1328	1388	100	-	.	ID=comp18833_c0_seq32|m.24117.path1;Name=comp18833_c0_seq32|m.24117;Target=comp18833_c0_seq32|m.24117 256 316;Gap=M61
scaffold22134_1_size3809	merc_genome	cDNA_match	1106	1221	100	-	.	ID=comp18833_c0_seq32|m.24117.path1;Name=comp18833_c0_seq32|m.24117;Target=comp18833_c0_seq32|m.24117 317 432;Gap=M116
###
scaffold22134_1_size3809	merc_genome	cDNA_match	279	402	99	+	.	ID=comp18833_c0_seq32|m.24118.path1;Name=comp18833_c0_seq32|m.24118;Target=comp18833_c0_seq32|m.24118 1 124;Gap=M124
###
scaffold70842_1_size1082	merc_genome	cDNA_match	873	1082	93	-	.	ID=comp18833_c0_seq32|m.24118.path2;Name=comp18833_c0_seq32|m.24118;Target=comp18833_c0_seq32|m.24118 125 345;Gap=M21 I11 M189
###
scaffold70842_1_size1082	merc_genome	cDNA_match	462	545	97	+	.	ID=comp18833_c0_seq32|m.24119.path1;Name=comp18833_c0_seq32|m.24119;Target=comp18833_c0_seq32|m.24119 13 96;Gap=M84
scaffold70842_1_size1082	merc_genome	cDNA_match	632	697	96	+	.	ID=comp18833_c0_seq32|m.24119.path1;Name=comp18833_c0_seq32|m.24119;Target=comp18833_c0_seq32|m.24119 97 162;Gap=M66
scaffold70842_1_size1082	merc_genome	cDNA_match	811	984	98	+	.	ID=comp18833_c0_seq32|m.24119.path1;Name=comp18833_c0_seq32|m.24119;Target=comp18833_c0_seq32|m.24119 163 336;Gap=M174
###
scaffold22134_1_size3809	merc_genome	cDNA_match	1036	1050	100	-	.	ID=comp18833_c0_seq32|m.24119.path2;Name=comp18833_c0_seq32|m.24119;Target=comp18833_c0_seq32|m.24119 1 15;Gap=M15
scaffold22134_1_size3809	merc_genome	cDNA_match	745	825	100	-	.	ID=comp18833_c0_seq32|m.24119.path2;Name=comp18833_c0_seq32|m.24119;Target=comp18833_c0_seq32|m.24119 16 96;Gap=M81
scaffold22134_1_size3809	merc_genome	cDNA_match	593	658	100	-	.	ID=comp18833_c0_seq32|m.24119.path2;Name=comp18833_c0_seq32|m.24119;Target=comp18833_c0_seq32|m.24119 97 162;Gap=M66
scaffold22134_1_size3809	merc_genome	cDNA_match	402	479	100	-	.	ID=comp18833_c0_seq32|m.24119.path2;Name=comp18833_c0_seq32|m.24119;Target=comp18833_c0_seq32|m.24119 163 240;Gap=M78
###
scaffold22134_1_size3809	merc_genome	cDNA_match	2046	2086	97	-	.	ID=comp18833_c0_seq34|m.24120.path1;Name=comp18833_c0_seq34|m.24120;Target=comp18833_c0_seq34|m.24120 1 41;Gap=M41
scaffold22134_1_size3809	merc_genome	cDNA_match	1948	1956	77	-	.	ID=comp18833_c0_seq34|m.24120.path1;Name=comp18833_c0_seq34|m.24120;Target=comp18833_c0_seq34|m.24120 42 49;Gap=M7 D1 M1
scaffold22134_1_size3809	merc_genome	cDNA_match	1656	1862	78	-	.	ID=comp18833_c0_seq34|m.24120.path1;Name=comp18833_c0_seq34|m.24120;Target=comp18833_c0_seq34|m.24120 50 212;Gap=M89 D44 M74
scaffold22134_1_size3809	merc_genome	cDNA_match	1460	1502	100	-	.	ID=comp18833_c0_seq34|m.24120.path1;Name=comp18833_c0_seq34|m.24120;Target=comp18833_c0_seq34|m.24120 213 255;Gap=M43
scaffold22134_1_size3809	merc_genome	cDNA_match	1328	1388	100	-	.	ID=comp18833_c0_seq34|m.24120.path1;Name=comp18833_c0_seq34|m.24120;Target=comp18833_c0_seq34|m.24120 256 316;Gap=M61
scaffold22134_1_size3809	merc_genome	cDNA_match	1196	1221	100	-	.	ID=comp18833_c0_seq34|m.24120.path1;Name=comp18833_c0_seq34|m.24120;Target=comp18833_c0_seq34|m.24120 317 342;Gap=M26
scaffold22134_1_size3809	merc_genome	cDNA_match	1036	1113	100	-	.	ID=comp18833_c0_seq34|m.24120.path1;Name=comp18833_c0_seq34|m.24120;Target=comp18833_c0_seq34|m.24120 343 420;Gap=M78
scaffold22134_1_size3809	merc_genome	cDNA_match	745	825	100	-	.	ID=comp18833_c0_seq34|m.24120.path1;Name=comp18833_c0_seq34|m.24120;Target=comp18833_c0_seq34|m.24120 421 501;Gap=M81
scaffold22134_1_size3809	merc_genome	cDNA_match	593	658	100	-	.	ID=comp18833_c0_seq34|m.24120.path1;Name=comp18833_c0_seq34|m.24120;Target=comp18833_c0_seq34|m.24120 502 567;Gap=M66
scaffold22134_1_size3809	merc_genome	cDNA_match	413	479	100	-	.	ID=comp18833_c0_seq34|m.24120.path1;Name=comp18833_c0_seq34|m.24120;Target=comp18833_c0_seq34|m.24120 568 634;Gap=M67
###
scaffold70842_1_size1082	merc_genome	cDNA_match	878	984	99	+	.	ID=comp18833_c0_seq34|m.24120.path2;Name=comp18833_c0_seq34|m.24120;Target=comp18833_c0_seq34|m.24120 635 741;Gap=M107
###
scaffold22134_1_size3809	merc_genome	cDNA_match	279	402	99	+	.	ID=comp18833_c0_seq34|m.24121.path1;Name=comp18833_c0_seq34|m.24121;Target=comp18833_c0_seq34|m.24121 1 124;Gap=M124
###
scaffold70842_1_size1082	merc_genome	cDNA_match	873	1082	93	-	.	ID=comp18833_c0_seq34|m.24121.path2;Name=comp18833_c0_seq34|m.24121;Target=comp18833_c0_seq34|m.24121 125 345;Gap=M21 I11 M189
###
scaffold_857	merc_genome	cDNA_match	3882	4832	99	+	.	ID=comp18833_c0_seq1|m.24122.path1;Name=comp18833_c0_seq1|m.24122;Target=comp18833_c0_seq1|m.24122 1 951;Gap=M951
scaffold_857	merc_genome	cDNA_match	5006	5091	100	+	.	ID=comp18833_c0_seq1|m.24122.path1;Name=comp18833_c0_seq1|m.24122;Target=comp18833_c0_seq1|m.24122 952 1037;Gap=M86
scaffold_857	merc_genome	cDNA_match	5263	5357	100	+	.	ID=comp18833_c0_seq1|m.24122.path1;Name=comp18833_c0_seq1|m.24122;Target=comp18833_c0_seq1|m.24122 1038 1132;Gap=M95
scaffold_857	merc_genome	cDNA_match	5447	5746	100	+	.	ID=comp18833_c0_seq1|m.24122.path1;Name=comp18833_c0_seq1|m.24122;Target=comp18833_c0_seq1|m.24122 1133 1432;Gap=M300
scaffold_857	merc_genome	cDNA_match	6116	6622	100	+	.	ID=comp18833_c0_seq1|m.24122.path1;Name=comp18833_c0_seq1|m.24122;Target=comp18833_c0_seq1|m.24122 1433 1939;Gap=M507
scaffold_857	merc_genome	cDNA_match	6721	7435	99	+	.	ID=comp18833_c0_seq1|m.24122.path1;Name=comp18833_c0_seq1|m.24122;Target=comp18833_c0_seq1|m.24122 1940 2654;Gap=M715
scaffold_857	merc_genome	cDNA_match	7631	7861	100	+	.	ID=comp18833_c0_seq1|m.24122.path1;Name=comp18833_c0_seq1|m.24122;Target=comp18833_c0_seq1|m.24122 2655 2885;Gap=M231
scaffold_857	merc_genome	cDNA_match	7970	8094	99	+	.	ID=comp18833_c0_seq1|m.24122.path1;Name=comp18833_c0_seq1|m.24122;Target=comp18833_c0_seq1|m.24122 2886 3010;Gap=M125
scaffold_857	merc_genome	cDNA_match	8747	9005	98	+	.	ID=comp18833_c0_seq1|m.24122.path1;Name=comp18833_c0_seq1|m.24122;Target=comp18833_c0_seq1|m.24122 3011 3270;Gap=M235 I1 M24
###
scaffold_857	merc_genome	cDNA_match	8978	9030	96	+	.	ID=comp18833_c0_seq1|m.24123.path1;Name=comp18833_c0_seq1|m.24123;Target=comp18833_c0_seq1|m.24123 1 54;Gap=M4 I1 M49
scaffold_857	merc_genome	cDNA_match	9485	10534	99	+	.	ID=comp18833_c0_seq1|m.24123.path1;Name=comp18833_c0_seq1|m.24123;Target=comp18833_c0_seq1|m.24123 55 1104;Gap=M1050
###
scaffold_857	merc_genome	cDNA_match	248	322	100	+	.	ID=comp18833_c0_seq2|m.24124.path1;Name=comp18833_c0_seq2|m.24124;Target=comp18833_c0_seq2|m.24124 1 75;Gap=M75
scaffold_857	merc_genome	cDNA_match	495	523	100	+	.	ID=comp18833_c0_seq2|m.24124.path1;Name=comp18833_c0_seq2|m.24124;Target=comp18833_c0_seq2|m.24124 134 162;Gap=M29
scaffold_857	merc_genome	cDNA_match	3843	4832	99	+	.	ID=comp18833_c0_seq2|m.24124.path1;Name=comp18833_c0_seq2|m.24124;Target=comp18833_c0_seq2|m.24124 163 1152;Gap=M990
scaffold_857	merc_genome	cDNA_match	5006	5091	100	+	.	ID=comp18833_c0_seq2|m.24124.path1;Name=comp18833_c0_seq2|m.24124;Target=comp18833_c0_seq2|m.24124 1153 1238;Gap=M86
scaffold_857	merc_genome	cDNA_match	5263	5357	100	+	.	ID=comp18833_c0_seq2|m.24124.path1;Name=comp18833_c0_seq2|m.24124;Target=comp18833_c0_seq2|m.24124 1239 1333;Gap=M95
scaffold_857	merc_genome	cDNA_match	5447	5746	100	+	.	ID=comp18833_c0_seq2|m.24124.path1;Name=comp18833_c0_seq2|m.24124;Target=comp18833_c0_seq2|m.24124 1334 1633;Gap=M300
scaffold_857	merc_genome	cDNA_match	6116	6622	100	+	.	ID=comp18833_c0_seq2|m.24124.path1;Name=comp18833_c0_seq2|m.24124;Target=comp18833_c0_seq2|m.24124 1634 2140;Gap=M507
scaffold_857	merc_genome	cDNA_match	6721	7435	99	+	.	ID=comp18833_c0_seq2|m.24124.path1;Name=comp18833_c0_seq2|m.24124;Target=comp18833_c0_seq2|m.24124 2141 2855;Gap=M715
scaffold_857	merc_genome	cDNA_match	7631	7861	100	+	.	ID=comp18833_c0_seq2|m.24124.path1;Name=comp18833_c0_seq2|m.24124;Target=comp18833_c0_seq2|m.24124 2856 3086;Gap=M231
scaffold_857	merc_genome	cDNA_match	7970	8094	99	+	.	ID=comp18833_c0_seq2|m.24124.path1;Name=comp18833_c0_seq2|m.24124;Target=comp18833_c0_seq2|m.24124 3087 3211;Gap=M125
scaffold_857	merc_genome	cDNA_match	8747	9005	98	+	.	ID=comp18833_c0_seq2|m.24124.path1;Name=comp18833_c0_seq2|m.24124;Target=comp18833_c0_seq2|m.24124 3212 3471;Gap=M235 I1 M24
###
scaffold_857	merc_genome	cDNA_match	8978	9030	96	+	.	ID=comp18833_c0_seq2|m.24125.path1;Name=comp18833_c0_seq2|m.24125;Target=comp18833_c0_seq2|m.24125 1 54;Gap=M4 I1 M49
scaffold_857	merc_genome	cDNA_match	9485	10534	99	+	.	ID=comp18833_c0_seq2|m.24125.path1;Name=comp18833_c0_seq2|m.24125;Target=comp18833_c0_seq2|m.24125 55 1104;Gap=M1050
###
scaffold_857	merc_genome	cDNA_match	3882	4832	99	+	.	ID=comp18833_c0_seq3|m.24126.path1;Name=comp18833_c0_seq3|m.24126;Target=comp18833_c0_seq3|m.24126 1 951;Gap=M951
scaffold_857	merc_genome	cDNA_match	5006	5091	100	+	.	ID=comp18833_c0_seq3|m.24126.path1;Name=comp18833_c0_seq3|m.24126;Target=comp18833_c0_seq3|m.24126 952 1037;Gap=M86
scaffold_857	merc_genome	cDNA_match	5263	5357	100	+	.	ID=comp18833_c0_seq3|m.24126.path1;Name=comp18833_c0_seq3|m.24126;Target=comp18833_c0_seq3|m.24126 1038 1132;Gap=M95
scaffold_857	merc_genome	cDNA_match	5447	5746	100	+	.	ID=comp18833_c0_seq3|m.24126.path1;Name=comp18833_c0_seq3|m.24126;Target=comp18833_c0_seq3|m.24126 1133 1432;Gap=M300
scaffold_857	merc_genome	cDNA_match	6116	6622	100	+	.	ID=comp18833_c0_seq3|m.24126.path1;Name=comp18833_c0_seq3|m.24126;Target=comp18833_c0_seq3|m.24126 1433 1939;Gap=M507
scaffold_857	merc_genome	cDNA_match	6721	7435	99	+	.	ID=comp18833_c0_seq3|m.24126.path1;Name=comp18833_c0_seq3|m.24126;Target=comp18833_c0_seq3|m.24126 1940 2654;Gap=M715
scaffold_857	merc_genome	cDNA_match	7631	7861	100	+	.	ID=comp18833_c0_seq3|m.24126.path1;Name=comp18833_c0_seq3|m.24126;Target=comp18833_c0_seq3|m.24126 2655 2885;Gap=M231
scaffold_857	merc_genome	cDNA_match	7970	8094	99	+	.	ID=comp18833_c0_seq3|m.24126.path1;Name=comp18833_c0_seq3|m.24126;Target=comp18833_c0_seq3|m.24126 2886 3010;Gap=M125
scaffold_857	merc_genome	cDNA_match	8747	9030	99	+	.	ID=comp18833_c0_seq3|m.24126.path1;Name=comp18833_c0_seq3|m.24126;Target=comp18833_c0_seq3|m.24126 3011 3294;Gap=M284
scaffold_857	merc_genome	cDNA_match	9539	10534	99	+	.	ID=comp18833_c0_seq3|m.24126.path1;Name=comp18833_c0_seq3|m.24126;Target=comp18833_c0_seq3|m.24126 3295 4290;Gap=M996
###
scaffold_857	merc_genome	cDNA_match	248	322	100	+	.	ID=comp18833_c0_seq4|m.24127.path1;Name=comp18833_c0_seq4|m.24127;Target=comp18833_c0_seq4|m.24127 1 75;Gap=M75
scaffold_857	merc_genome	cDNA_match	495	523	100	+	.	ID=comp18833_c0_seq4|m.24127.path1;Name=comp18833_c0_seq4|m.24127;Target=comp18833_c0_seq4|m.24127 134 162;Gap=M29
scaffold_857	merc_genome	cDNA_match	3843	4832	99	+	.	ID=comp18833_c0_seq4|m.24127.path1;Name=comp18833_c0_seq4|m.24127;Target=comp18833_c0_seq4|m.24127 163 1152;Gap=M990
scaffold_857	merc_genome	cDNA_match	5006	5091	100	+	.	ID=comp18833_c0_seq4|m.24127.path1;Name=comp18833_c0_seq4|m.24127;Target=comp18833_c0_seq4|m.24127 1153 1238;Gap=M86
scaffold_857	merc_genome	cDNA_match	5263	5357	100	+	.	ID=comp18833_c0_seq4|m.24127.path1;Name=comp18833_c0_seq4|m.24127;Target=comp18833_c0_seq4|m.24127 1239 1333;Gap=M95
scaffold_857	merc_genome	cDNA_match	5447	5746	100	+	.	ID=comp18833_c0_seq4|m.24127.path1;Name=comp18833_c0_seq4|m.24127;Target=comp18833_c0_seq4|m.24127 1334 1633;Gap=M300
scaffold_857	merc_genome	cDNA_match	6116	6622	100	+	.	ID=comp18833_c0_seq4|m.24127.path1;Name=comp18833_c0_seq4|m.24127;Target=comp18833_c0_seq4|m.24127 1634 2140;Gap=M507
scaffold_857	merc_genome	cDNA_match	6721	7435	99	+	.	ID=comp18833_c0_seq4|m.24127.path1;Name=comp18833_c0_seq4|m.24127;Target=comp18833_c0_seq4|m.24127 2141 2855;Gap=M715
scaffold_857	merc_genome	cDNA_match	7631	7861	100	+	.	ID=comp18833_c0_seq4|m.24127.path1;Name=comp18833_c0_seq4|m.24127;Target=comp18833_c0_seq4|m.24127 2856 3086;Gap=M231
scaffold_857	merc_genome	cDNA_match	7970	8094	99	+	.	ID=comp18833_c0_seq4|m.24127.path1;Name=comp18833_c0_seq4|m.24127;Target=comp18833_c0_seq4|m.24127 3087 3211;Gap=M125
scaffold_857	merc_genome	cDNA_match	8747	9030	99	+	.	ID=comp18833_c0_seq4|m.24127.path1;Name=comp18833_c0_seq4|m.24127;Target=comp18833_c0_seq4|m.24127 3212 3495;Gap=M284
scaffold_857	merc_genome	cDNA_match	9539	10534	99	+	.	ID=comp18833_c0_seq4|m.24127.path1;Name=comp18833_c0_seq4|m.24127;Target=comp18833_c0_seq4|m.24127 3496 4491;Gap=M996
###
scaffold_857	merc_genome	cDNA_match	3882	4832	99	+	.	ID=comp18833_c0_seq5|m.24128.path1;Name=comp18833_c0_seq5|m.24128;Target=comp18833_c0_seq5|m.24128 1 951;Gap=M951
scaffold_857	merc_genome	cDNA_match	5006	5091	100	+	.	ID=comp18833_c0_seq5|m.24128.path1;Name=comp18833_c0_seq5|m.24128;Target=comp18833_c0_seq5|m.24128 952 1037;Gap=M86
scaffold_857	merc_genome	cDNA_match	5263	5357	100	+	.	ID=comp18833_c0_seq5|m.24128.path1;Name=comp18833_c0_seq5|m.24128;Target=comp18833_c0_seq5|m.24128 1038 1132;Gap=M95
scaffold_857	merc_genome	cDNA_match	5447	5746	100	+	.	ID=comp18833_c0_seq5|m.24128.path1;Name=comp18833_c0_seq5|m.24128;Target=comp18833_c0_seq5|m.24128 1133 1432;Gap=M300
scaffold_857	merc_genome	cDNA_match	6116	6622	100	+	.	ID=comp18833_c0_seq5|m.24128.path1;Name=comp18833_c0_seq5|m.24128;Target=comp18833_c0_seq5|m.24128 1433 1939;Gap=M507
scaffold_857	merc_genome	cDNA_match	6721	7435	99	+	.	ID=comp18833_c0_seq5|m.24128.path1;Name=comp18833_c0_seq5|m.24128;Target=comp18833_c0_seq5|m.24128 1940 2654;Gap=M715
scaffold_857	merc_genome	cDNA_match	7631	7861	100	+	.	ID=comp18833_c0_seq5|m.24128.path1;Name=comp18833_c0_seq5|m.24128;Target=comp18833_c0_seq5|m.24128 2655 2885;Gap=M231
scaffold_857	merc_genome	cDNA_match	7970	8094	99	+	.	ID=comp18833_c0_seq5|m.24128.path1;Name=comp18833_c0_seq5|m.24128;Target=comp18833_c0_seq5|m.24128 2886 3010;Gap=M125
scaffold_857	merc_genome	cDNA_match	8747	9005	98	+	.	ID=comp18833_c0_seq5|m.24128.path1;Name=comp18833_c0_seq5|m.24128;Target=comp18833_c0_seq5|m.24128 3011 3270;Gap=M235 I1 M24
###
scaffold_857	merc_genome	cDNA_match	8978	9030	96	+	.	ID=comp18833_c0_seq5|m.24129.path1;Name=comp18833_c0_seq5|m.24129;Target=comp18833_c0_seq5|m.24129 1 54;Gap=M4 I1 M49
scaffold_857	merc_genome	cDNA_match	9485	10134	99	+	.	ID=comp18833_c0_seq5|m.24129.path1;Name=comp18833_c0_seq5|m.24129;Target=comp18833_c0_seq5|m.24129 55 704;Gap=M650
scaffold_857	merc_genome	cDNA_match	10899	10911	100	+	.	ID=comp18833_c0_seq5|m.24129.path1;Name=comp18833_c0_seq5|m.24129;Target=comp18833_c0_seq5|m.24129 705 717;Gap=M13
###
scaffold_857	merc_genome	cDNA_match	248	322	100	+	.	ID=comp18833_c0_seq6|m.24130.path1;Name=comp18833_c0_seq6|m.24130;Target=comp18833_c0_seq6|m.24130 1 75;Gap=M75
scaffold_857	merc_genome	cDNA_match	495	523	100	+	.	ID=comp18833_c0_seq6|m.24130.path1;Name=comp18833_c0_seq6|m.24130;Target=comp18833_c0_seq6|m.24130 134 162;Gap=M29
scaffold_857	merc_genome	cDNA_match	3843	4832	99	+	.	ID=comp18833_c0_seq6|m.24130.path1;Name=comp18833_c0_seq6|m.24130;Target=comp18833_c0_seq6|m.24130 163 1152;Gap=M990
scaffold_857	merc_genome	cDNA_match	5006	5091	100	+	.	ID=comp18833_c0_seq6|m.24130.path1;Name=comp18833_c0_seq6|m.24130;Target=comp18833_c0_seq6|m.24130 1153 1238;Gap=M86
scaffold_857	merc_genome	cDNA_match	5263	5357	100	+	.	ID=comp18833_c0_seq6|m.24130.path1;Name=comp18833_c0_seq6|m.24130;Target=comp18833_c0_seq6|m.24130 1239 1333;Gap=M95
scaffold_857	merc_genome	cDNA_match	5447	5746	100	+	.	ID=comp18833_c0_seq6|m.24130.path1;Name=comp18833_c0_seq6|m.24130;Target=comp18833_c0_seq6|m.24130 1334 1633;Gap=M300
scaffold_857	merc_genome	cDNA_match	6116	6622	100	+	.	ID=comp18833_c0_seq6|m.24130.path1;Name=comp18833_c0_seq6|m.24130;Target=comp18833_c0_seq6|m.24130 1634 2140;Gap=M507
scaffold_857	merc_genome	cDNA_match	6721	7435	99	+	.	ID=comp18833_c0_seq6|m.24130.path1;Name=comp18833_c0_seq6|m.24130;Target=comp18833_c0_seq6|m.24130 2141 2855;Gap=M715
scaffold_857	merc_genome	cDNA_match	7631	7861	100	+	.	ID=comp18833_c0_seq6|m.24130.path1;Name=comp18833_c0_seq6|m.24130;Target=comp18833_c0_seq6|m.24130 2856 3086;Gap=M231
scaffold_857	merc_genome	cDNA_match	7970	8094	99	+	.	ID=comp18833_c0_seq6|m.24130.path1;Name=comp18833_c0_seq6|m.24130;Target=comp18833_c0_seq6|m.24130 3087 3211;Gap=M125
scaffold_857	merc_genome	cDNA_match	8747	9005	98	+	.	ID=comp18833_c0_seq6|m.24130.path1;Name=comp18833_c0_seq6|m.24130;Target=comp18833_c0_seq6|m.24130 3212 3471;Gap=M235 I1 M24
###
scaffold_857	merc_genome	cDNA_match	8978	9030	96	+	.	ID=comp18833_c0_seq6|m.24131.path1;Name=comp18833_c0_seq6|m.24131;Target=comp18833_c0_seq6|m.24131 1 54;Gap=M4 I1 M49
scaffold_857	merc_genome	cDNA_match	9485	10134	99	+	.	ID=comp18833_c0_seq6|m.24131.path1;Name=comp18833_c0_seq6|m.24131;Target=comp18833_c0_seq6|m.24131 55 704;Gap=M650
scaffold_857	merc_genome	cDNA_match	10899	10911	100	+	.	ID=comp18833_c0_seq6|m.24131.path1;Name=comp18833_c0_seq6|m.24131;Target=comp18833_c0_seq6|m.24131 705 717;Gap=M13
###
scaffold_857	merc_genome	cDNA_match	3882	4832	99	+	.	ID=comp18833_c0_seq7|m.24132.path1;Name=comp18833_c0_seq7|m.24132;Target=comp18833_c0_seq7|m.24132 1 951;Gap=M951
scaffold_857	merc_genome	cDNA_match	5006	5091	100	+	.	ID=comp18833_c0_seq7|m.24132.path1;Name=comp18833_c0_seq7|m.24132;Target=comp18833_c0_seq7|m.24132 952 1037;Gap=M86
scaffold_857	merc_genome	cDNA_match	5263	5357	100	+	.	ID=comp18833_c0_seq7|m.24132.path1;Name=comp18833_c0_seq7|m.24132;Target=comp18833_c0_seq7|m.24132 1038 1132;Gap=M95
scaffold_857	merc_genome	cDNA_match	5447	5746	100	+	.	ID=comp18833_c0_seq7|m.24132.path1;Name=comp18833_c0_seq7|m.24132;Target=comp18833_c0_seq7|m.24132 1133 1432;Gap=M300
scaffold_857	merc_genome	cDNA_match	6116	6622	100	+	.	ID=comp18833_c0_seq7|m.24132.path1;Name=comp18833_c0_seq7|m.24132;Target=comp18833_c0_seq7|m.24132 1433 1939;Gap=M507
scaffold_857	merc_genome	cDNA_match	6721	7435	99	+	.	ID=comp18833_c0_seq7|m.24132.path1;Name=comp18833_c0_seq7|m.24132;Target=comp18833_c0_seq7|m.24132 1940 2654;Gap=M715
scaffold_857	merc_genome	cDNA_match	7631	7861	100	+	.	ID=comp18833_c0_seq7|m.24132.path1;Name=comp18833_c0_seq7|m.24132;Target=comp18833_c0_seq7|m.24132 2655 2885;Gap=M231
scaffold_857	merc_genome	cDNA_match	7970	8094	99	+	.	ID=comp18833_c0_seq7|m.24132.path1;Name=comp18833_c0_seq7|m.24132;Target=comp18833_c0_seq7|m.24132 2886 3010;Gap=M125
scaffold_857	merc_genome	cDNA_match	8747	9030	99	+	.	ID=comp18833_c0_seq7|m.24132.path1;Name=comp18833_c0_seq7|m.24132;Target=comp18833_c0_seq7|m.24132 3011 3294;Gap=M284
scaffold_857	merc_genome	cDNA_match	9539	10134	99	+	.	ID=comp18833_c0_seq7|m.24132.path1;Name=comp18833_c0_seq7|m.24132;Target=comp18833_c0_seq7|m.24132 3295 3890;Gap=M596
scaffold_857	merc_genome	cDNA_match	10899	10911	100	+	.	ID=comp18833_c0_seq7|m.24132.path1;Name=comp18833_c0_seq7|m.24132;Target=comp18833_c0_seq7|m.24132 3891 3903;Gap=M13
###
scaffold_857	merc_genome	cDNA_match	248	322	100	+	.	ID=comp18833_c0_seq8|m.24133.path1;Name=comp18833_c0_seq8|m.24133;Target=comp18833_c0_seq8|m.24133 1 75;Gap=M75
scaffold_857	merc_genome	cDNA_match	495	523	100	+	.	ID=comp18833_c0_seq8|m.24133.path1;Name=comp18833_c0_seq8|m.24133;Target=comp18833_c0_seq8|m.24133 134 162;Gap=M29
scaffold_857	merc_genome	cDNA_match	3843	4832	99	+	.	ID=comp18833_c0_seq8|m.24133.path1;Name=comp18833_c0_seq8|m.24133;Target=comp18833_c0_seq8|m.24133 163 1152;Gap=M990
scaffold_857	merc_genome	cDNA_match	5006	5091	100	+	.	ID=comp18833_c0_seq8|m.24133.path1;Name=comp18833_c0_seq8|m.24133;Target=comp18833_c0_seq8|m.24133 1153 1238;Gap=M86
scaffold_857	merc_genome	cDNA_match	5263	5357	100	+	.	ID=comp18833_c0_seq8|m.24133.path1;Name=comp18833_c0_seq8|m.24133;Target=comp18833_c0_seq8|m.24133 1239 1333;Gap=M95
scaffold_857	merc_genome	cDNA_match	5447	5746	100	+	.	ID=comp18833_c0_seq8|m.24133.path1;Name=comp18833_c0_seq8|m.24133;Target=comp18833_c0_seq8|m.24133 1334 1633;Gap=M300
scaffold_857	merc_genome	cDNA_match	6116	6622	100	+	.	ID=comp18833_c0_seq8|m.24133.path1;Name=comp18833_c0_seq8|m.24133;Target=comp18833_c0_seq8|m.24133 1634 2140;Gap=M507
scaffold_857	merc_genome	cDNA_match	6721	7435	99	+	.	ID=comp18833_c0_seq8|m.24133.path1;Name=comp18833_c0_seq8|m.24133;Target=comp18833_c0_seq8|m.24133 2141 2855;Gap=M715
scaffold_857	merc_genome	cDNA_match	7631	7861	100	+	.	ID=comp18833_c0_seq8|m.24133.path1;Name=comp18833_c0_seq8|m.24133;Target=comp18833_c0_seq8|m.24133 2856 3086;Gap=M231
scaffold_857	merc_genome	cDNA_match	7970	8094	99	+	.	ID=comp18833_c0_seq8|m.24133.path1;Name=comp18833_c0_seq8|m.24133;Target=comp18833_c0_seq8|m.24133 3087 3211;Gap=M125
scaffold_857	merc_genome	cDNA_match	8747	9030	99	+	.	ID=comp18833_c0_seq8|m.24133.path1;Name=comp18833_c0_seq8|m.24133;Target=comp18833_c0_seq8|m.24133 3212 3495;Gap=M284
scaffold_857	merc_genome	cDNA_match	9539	10134	99	+	.	ID=comp18833_c0_seq8|m.24133.path1;Name=comp18833_c0_seq8|m.24133;Target=comp18833_c0_seq8|m.24133 3496 4091;Gap=M596
scaffold_857	merc_genome	cDNA_match	10899	10911	100	+	.	ID=comp18833_c0_seq8|m.24133.path1;Name=comp18833_c0_seq8|m.24133;Target=comp18833_c0_seq8|m.24133 4092 4104;Gap=M13
###
scaffold19411_1_size5168	merc_genome	cDNA_match	3154	3165	100	-	.	ID=comp18833_c0_seq9|m.24134.path1;Name=comp18833_c0_seq9|m.24134;Target=comp18833_c0_seq9|m.24134 1 12;Gap=M12
scaffold19411_1_size5168	merc_genome	cDNA_match	2990	3042	98	-	.	ID=comp18833_c0_seq9|m.24134.path1;Name=comp18833_c0_seq9|m.24134;Target=comp18833_c0_seq9|m.24134 13 65;Gap=M53
scaffold19411_1_size5168	merc_genome	cDNA_match	2819	2846	100	-	.	ID=comp18833_c0_seq9|m.24134.path1;Name=comp18833_c0_seq9|m.24134;Target=comp18833_c0_seq9|m.24134 66 93;Gap=M28
scaffold19411_1_size5168	merc_genome	cDNA_match	2549	2623	100	-	.	ID=comp18833_c0_seq9|m.24134.path1;Name=comp18833_c0_seq9|m.24134;Target=comp18833_c0_seq9|m.24134 94 168;Gap=M75
scaffold19411_1_size5168	merc_genome	cDNA_match	2111	2215	100	-	.	ID=comp18833_c0_seq9|m.24134.path1;Name=comp18833_c0_seq9|m.24134;Target=comp18833_c0_seq9|m.24134 169 273;Gap=M105
scaffold19411_1_size5168	merc_genome	cDNA_match	1446	1535	100	-	.	ID=comp18833_c0_seq9|m.24134.path1;Name=comp18833_c0_seq9|m.24134;Target=comp18833_c0_seq9|m.24134 274 363;Gap=M90
scaffold19411_1_size5168	merc_genome	cDNA_match	373	462	100	-	.	ID=comp18833_c0_seq9|m.24134.path1;Name=comp18833_c0_seq9|m.24134;Target=comp18833_c0_seq9|m.24134 364 453;Gap=M90
###
scaffold_2578	merc_genome	cDNA_match	18748	19038	100	-	.	ID=comp18833_c0_seq9|m.24135.path1;Name=comp18833_c0_seq9|m.24135;Target=comp18833_c0_seq9|m.24135 1 291;Gap=M291
scaffold_2578	merc_genome	cDNA_match	17447	17521	100	-	.	ID=comp18833_c0_seq9|m.24135.path1;Name=comp18833_c0_seq9|m.24135;Target=comp18833_c0_seq9|m.24135 292 366;Gap=M75
###
scaffold26421_1_size2905	merc_genome	cDNA_match	1613	1903	91	+	.	ID=comp18833_c0_seq9|m.24135.path2;Name=comp18833_c0_seq9|m.24135;Target=comp18833_c0_seq9|m.24135 1 304;Gap=M289 I13 M2
###
scaffold_2578	merc_genome	cDNA_match	17000	17299	100	-	.	ID=comp18833_c0_seq9|m.24136.path1;Name=comp18833_c0_seq9|m.24136;Target=comp18833_c0_seq9|m.24136 1 300;Gap=M300
###
scaffold131157_1_size581	merc_genome	cDNA_match	411	443	100	+	.	ID=comp18833_c0_seq9|m.24136.path2;Name=comp18833_c0_seq9|m.24136;Target=comp18833_c0_seq9|m.24136 301 333;Gap=M33
###
scaffold19411_1_size5168	merc_genome	cDNA_match	3154	3165	100	-	.	ID=comp18833_c0_seq10|m.24137.path1;Name=comp18833_c0_seq10|m.24137;Target=comp18833_c0_seq10|m.24137 1 12;Gap=M12
scaffold19411_1_size5168	merc_genome	cDNA_match	2990	3042	98	-	.	ID=comp18833_c0_seq10|m.24137.path1;Name=comp18833_c0_seq10|m.24137;Target=comp18833_c0_seq10|m.24137 13 65;Gap=M53
scaffold19411_1_size5168	merc_genome	cDNA_match	2819	2846	100	-	.	ID=comp18833_c0_seq10|m.24137.path1;Name=comp18833_c0_seq10|m.24137;Target=comp18833_c0_seq10|m.24137 66 93;Gap=M28
scaffold19411_1_size5168	merc_genome	cDNA_match	2549	2623	100	-	.	ID=comp18833_c0_seq10|m.24137.path1;Name=comp18833_c0_seq10|m.24137;Target=comp18833_c0_seq10|m.24137 94 168;Gap=M75
scaffold19411_1_size5168	merc_genome	cDNA_match	2111	2215	100	-	.	ID=comp18833_c0_seq10|m.24137.path1;Name=comp18833_c0_seq10|m.24137;Target=comp18833_c0_seq10|m.24137 169 273;Gap=M105
scaffold19411_1_size5168	merc_genome	cDNA_match	1446	1535	100	-	.	ID=comp18833_c0_seq10|m.24137.path1;Name=comp18833_c0_seq10|m.24137;Target=comp18833_c0_seq10|m.24137 274 363;Gap=M90
scaffold19411_1_size5168	merc_genome	cDNA_match	373	462	100	-	.	ID=comp18833_c0_seq10|m.24137.path1;Name=comp18833_c0_seq10|m.24137;Target=comp18833_c0_seq10|m.24137 364 453;Gap=M90
###
scaffold_2578	merc_genome	cDNA_match	18748	19038	100	-	.	ID=comp18833_c0_seq10|m.24138.path1;Name=comp18833_c0_seq10|m.24138;Target=comp18833_c0_seq10|m.24138 1 291;Gap=M291
scaffold_2578	merc_genome	cDNA_match	17447	17521	100	-	.	ID=comp18833_c0_seq10|m.24138.path1;Name=comp18833_c0_seq10|m.24138;Target=comp18833_c0_seq10|m.24138 292 366;Gap=M75
###
scaffold26421_1_size2905	merc_genome	cDNA_match	1613	1903	91	+	.	ID=comp18833_c0_seq10|m.24138.path2;Name=comp18833_c0_seq10|m.24138;Target=comp18833_c0_seq10|m.24138 1 304;Gap=M289 I13 M2
###
scaffold_2578	merc_genome	cDNA_match	17000	17299	100	-	.	ID=comp18833_c0_seq10|m.24139.path1;Name=comp18833_c0_seq10|m.24139;Target=comp18833_c0_seq10|m.24139 1 300;Gap=M300
###
scaffold131157_1_size581	merc_genome	cDNA_match	411	443	100	+	.	ID=comp18833_c0_seq10|m.24139.path2;Name=comp18833_c0_seq10|m.24139;Target=comp18833_c0_seq10|m.24139 301 333;Gap=M33
###
scaffold19411_1_size5168	merc_genome	cDNA_match	3154	3165	100	-	.	ID=comp18833_c0_seq11|m.24140.path1;Name=comp18833_c0_seq11|m.24140;Target=comp18833_c0_seq11|m.24140 1 12;Gap=M12
scaffold19411_1_size5168	merc_genome	cDNA_match	2990	3042	98	-	.	ID=comp18833_c0_seq11|m.24140.path1;Name=comp18833_c0_seq11|m.24140;Target=comp18833_c0_seq11|m.24140 13 65;Gap=M53
scaffold19411_1_size5168	merc_genome	cDNA_match	2819	2846	100	-	.	ID=comp18833_c0_seq11|m.24140.path1;Name=comp18833_c0_seq11|m.24140;Target=comp18833_c0_seq11|m.24140 66 93;Gap=M28
scaffold19411_1_size5168	merc_genome	cDNA_match	2549	2623	100	-	.	ID=comp18833_c0_seq11|m.24140.path1;Name=comp18833_c0_seq11|m.24140;Target=comp18833_c0_seq11|m.24140 94 168;Gap=M75
scaffold19411_1_size5168	merc_genome	cDNA_match	2111	2215	100	-	.	ID=comp18833_c0_seq11|m.24140.path1;Name=comp18833_c0_seq11|m.24140;Target=comp18833_c0_seq11|m.24140 169 273;Gap=M105
scaffold19411_1_size5168	merc_genome	cDNA_match	1446	1535	100	-	.	ID=comp18833_c0_seq11|m.24140.path1;Name=comp18833_c0_seq11|m.24140;Target=comp18833_c0_seq11|m.24140 274 363;Gap=M90
scaffold19411_1_size5168	merc_genome	cDNA_match	373	462	100	-	.	ID=comp18833_c0_seq11|m.24140.path1;Name=comp18833_c0_seq11|m.24140;Target=comp18833_c0_seq11|m.24140 364 453;Gap=M90
###
scaffold_2578	merc_genome	cDNA_match	21508	21689	85	+	.	ID=comp18833_c0_seq11|m.24141.path1;Name=comp18833_c0_seq11|m.24141;Target=comp18833_c0_seq11|m.24141 1 213;Gap=M117 I9 M11 I22 M54
###
scaffold22134_1_size3809	merc_genome	cDNA_match	2785	2841	100	+	.	ID=comp18833_c0_seq11|m.24141.path2;Name=comp18833_c0_seq11|m.24141;Target=comp18833_c0_seq11|m.24141 214 270;Gap=M57
scaffold22134_1_size3809	merc_genome	cDNA_match	3101	3208	100	+	.	ID=comp18833_c0_seq11|m.24141.path2;Name=comp18833_c0_seq11|m.24141;Target=comp18833_c0_seq11|m.24141 271 378;Gap=M108
###
scaffold_2578	merc_genome	cDNA_match	18748	19038	100	-	.	ID=comp18833_c0_seq11|m.24142.path1;Name=comp18833_c0_seq11|m.24142;Target=comp18833_c0_seq11|m.24142 1 291;Gap=M291
scaffold_2578	merc_genome	cDNA_match	17447	17521	100	-	.	ID=comp18833_c0_seq11|m.24142.path1;Name=comp18833_c0_seq11|m.24142;Target=comp18833_c0_seq11|m.24142 292 366;Gap=M75
###
scaffold26421_1_size2905	merc_genome	cDNA_match	1613	1903	91	+	.	ID=comp18833_c0_seq11|m.24142.path2;Name=comp18833_c0_seq11|m.24142;Target=comp18833_c0_seq11|m.24142 1 304;Gap=M289 I13 M2
###
scaffold_2578	merc_genome	cDNA_match	17000	17299	100	-	.	ID=comp18833_c0_seq11|m.24143.path1;Name=comp18833_c0_seq11|m.24143;Target=comp18833_c0_seq11|m.24143 1 300;Gap=M300
###
scaffold131157_1_size581	merc_genome	cDNA_match	411	443	100	+	.	ID=comp18833_c0_seq11|m.24143.path2;Name=comp18833_c0_seq11|m.24143;Target=comp18833_c0_seq11|m.24143 301 333;Gap=M33
###
scaffold19411_1_size5168	merc_genome	cDNA_match	3154	3165	100	-	.	ID=comp18833_c0_seq13|m.24144.path1;Name=comp18833_c0_seq13|m.24144;Target=comp18833_c0_seq13|m.24144 1 12;Gap=M12
scaffold19411_1_size5168	merc_genome	cDNA_match	2990	3042	98	-	.	ID=comp18833_c0_seq13|m.24144.path1;Name=comp18833_c0_seq13|m.24144;Target=comp18833_c0_seq13|m.24144 13 65;Gap=M53
scaffold19411_1_size5168	merc_genome	cDNA_match	2819	2846	100	-	.	ID=comp18833_c0_seq13|m.24144.path1;Name=comp18833_c0_seq13|m.24144;Target=comp18833_c0_seq13|m.24144 66 93;Gap=M28
scaffold19411_1_size5168	merc_genome	cDNA_match	2549	2623	100	-	.	ID=comp18833_c0_seq13|m.24144.path1;Name=comp18833_c0_seq13|m.24144;Target=comp18833_c0_seq13|m.24144 94 168;Gap=M75
scaffold19411_1_size5168	merc_genome	cDNA_match	2111	2215	100	-	.	ID=comp18833_c0_seq13|m.24144.path1;Name=comp18833_c0_seq13|m.24144;Target=comp18833_c0_seq13|m.24144 169 273;Gap=M105
scaffold19411_1_size5168	merc_genome	cDNA_match	1446	1535	100	-	.	ID=comp18833_c0_seq13|m.24144.path1;Name=comp18833_c0_seq13|m.24144;Target=comp18833_c0_seq13|m.24144 274 363;Gap=M90
scaffold19411_1_size5168	merc_genome	cDNA_match	373	462	100	-	.	ID=comp18833_c0_seq13|m.24144.path1;Name=comp18833_c0_seq13|m.24144;Target=comp18833_c0_seq13|m.24144 364 453;Gap=M90
###
scaffold_2578	merc_genome	cDNA_match	21508	21689	85	+	.	ID=comp18833_c0_seq13|m.24145.path1;Name=comp18833_c0_seq13|m.24145;Target=comp18833_c0_seq13|m.24145 1 213;Gap=M117 I9 M11 I22 M54
###
scaffold22134_1_size3809	merc_genome	cDNA_match	2785	2841	100	+	.	ID=comp18833_c0_seq13|m.24145.path2;Name=comp18833_c0_seq13|m.24145;Target=comp18833_c0_seq13|m.24145 214 270;Gap=M57
scaffold22134_1_size3809	merc_genome	cDNA_match	3101	3208	100	+	.	ID=comp18833_c0_seq13|m.24145.path2;Name=comp18833_c0_seq13|m.24145;Target=comp18833_c0_seq13|m.24145 271 378;Gap=M108
###
scaffold_2578	merc_genome	cDNA_match	18748	19038	100	-	.	ID=comp18833_c0_seq13|m.24146.path1;Name=comp18833_c0_seq13|m.24146;Target=comp18833_c0_seq13|m.24146 1 291;Gap=M291
scaffold_2578	merc_genome	cDNA_match	17447	17521	100	-	.	ID=comp18833_c0_seq13|m.24146.path1;Name=comp18833_c0_seq13|m.24146;Target=comp18833_c0_seq13|m.24146 292 366;Gap=M75
###
scaffold26421_1_size2905	merc_genome	cDNA_match	1613	1903	91	+	.	ID=comp18833_c0_seq13|m.24146.path2;Name=comp18833_c0_seq13|m.24146;Target=comp18833_c0_seq13|m.24146 1 304;Gap=M289 I13 M2
###
scaffold_2578	merc_genome	cDNA_match	17000	17299	100	-	.	ID=comp18833_c0_seq13|m.24147.path1;Name=comp18833_c0_seq13|m.24147;Target=comp18833_c0_seq13|m.24147 1 300;Gap=M300
###
scaffold131157_1_size581	merc_genome	cDNA_match	411	443	100	+	.	ID=comp18833_c0_seq13|m.24147.path2;Name=comp18833_c0_seq13|m.24147;Target=comp18833_c0_seq13|m.24147 301 333;Gap=M33
###
scaffold_2578	merc_genome	cDNA_match	18748	19038	100	-	.	ID=comp18833_c0_seq14|m.24148.path1;Name=comp18833_c0_seq14|m.24148;Target=comp18833_c0_seq14|m.24148 1 291;Gap=M291
scaffold_2578	merc_genome	cDNA_match	17447	17521	100	-	.	ID=comp18833_c0_seq14|m.24148.path1;Name=comp18833_c0_seq14|m.24148;Target=comp18833_c0_seq14|m.24148 292 366;Gap=M75
###
scaffold26421_1_size2905	merc_genome	cDNA_match	1613	1903	91	+	.	ID=comp18833_c0_seq14|m.24148.path2;Name=comp18833_c0_seq14|m.24148;Target=comp18833_c0_seq14|m.24148 1 304;Gap=M289 I13 M2
###
scaffold_2578	merc_genome	cDNA_match	17000	17299	100	-	.	ID=comp18833_c0_seq14|m.24149.path1;Name=comp18833_c0_seq14|m.24149;Target=comp18833_c0_seq14|m.24149 1 300;Gap=M300
###
scaffold131157_1_size581	merc_genome	cDNA_match	411	443	100	+	.	ID=comp18833_c0_seq14|m.24149.path2;Name=comp18833_c0_seq14|m.24149;Target=comp18833_c0_seq14|m.24149 301 333;Gap=M33
###
scaffold_2578	merc_genome	cDNA_match	21508	21689	85	+	.	ID=comp18833_c0_seq15|m.24150.path1;Name=comp18833_c0_seq15|m.24150;Target=comp18833_c0_seq15|m.24150 1 213;Gap=M117 I9 M11 I22 M54
###
scaffold22134_1_size3809	merc_genome	cDNA_match	2785	2841	100	+	.	ID=comp18833_c0_seq15|m.24150.path2;Name=comp18833_c0_seq15|m.24150;Target=comp18833_c0_seq15|m.24150 214 270;Gap=M57
scaffold22134_1_size3809	merc_genome	cDNA_match	3101	3208	100	+	.	ID=comp18833_c0_seq15|m.24150.path2;Name=comp18833_c0_seq15|m.24150;Target=comp18833_c0_seq15|m.24150 271 378;Gap=M108
###
scaffold_2578	merc_genome	cDNA_match	18748	19038	100	-	.	ID=comp18833_c0_seq15|m.24151.path1;Name=comp18833_c0_seq15|m.24151;Target=comp18833_c0_seq15|m.24151 1 291;Gap=M291
scaffold_2578	merc_genome	cDNA_match	17447	17521	100	-	.	ID=comp18833_c0_seq15|m.24151.path1;Name=comp18833_c0_seq15|m.24151;Target=comp18833_c0_seq15|m.24151 292 366;Gap=M75
###
scaffold26421_1_size2905	merc_genome	cDNA_match	1613	1903	91	+	.	ID=comp18833_c0_seq15|m.24151.path2;Name=comp18833_c0_seq15|m.24151;Target=comp18833_c0_seq15|m.24151 1 304;Gap=M289 I13 M2
###
scaffold_2578	merc_genome	cDNA_match	17000	17299	100	-	.	ID=comp18833_c0_seq15|m.24152.path1;Name=comp18833_c0_seq15|m.24152;Target=comp18833_c0_seq15|m.24152 1 300;Gap=M300
###
scaffold131157_1_size581	merc_genome	cDNA_match	411	443	100	+	.	ID=comp18833_c0_seq15|m.24152.path2;Name=comp18833_c0_seq15|m.24152;Target=comp18833_c0_seq15|m.24152 301 333;Gap=M33
###
scaffold_2578	merc_genome	cDNA_match	16916	17299	100	-	.	ID=comp18833_c0_seq16|m.24153.path1;Name=comp18833_c0_seq16|m.24153;Target=comp18833_c0_seq16|m.24153 1 384;Gap=M384
###
scaffold24074_1_size3302	merc_genome	cDNA_match	1608	1964	92	+	.	ID=comp18833_c0_seq16|m.24153.path2;Name=comp18833_c0_seq16|m.24153;Target=comp18833_c0_seq16|m.24153 1 384;Gap=M217 I27 M140
###
scaffold_2578	merc_genome	cDNA_match	18748	19038	100	-	.	ID=comp18833_c0_seq16|m.24154.path1;Name=comp18833_c0_seq16|m.24154;Target=comp18833_c0_seq16|m.24154 1 291;Gap=M291
scaffold_2578	merc_genome	cDNA_match	17447	17521	100	-	.	ID=comp18833_c0_seq16|m.24154.path1;Name=comp18833_c0_seq16|m.24154;Target=comp18833_c0_seq16|m.24154 292 366;Gap=M75
###
scaffold26421_1_size2905	merc_genome	cDNA_match	1613	1903	91	+	.	ID=comp18833_c0_seq16|m.24154.path2;Name=comp18833_c0_seq16|m.24154;Target=comp18833_c0_seq16|m.24154 1 304;Gap=M289 I13 M2
###
scaffold_2578	merc_genome	cDNA_match	21508	21689	85	+	.	ID=comp18833_c0_seq17|m.24155.path1;Name=comp18833_c0_seq17|m.24155;Target=comp18833_c0_seq17|m.24155 1 213;Gap=M117 I9 M11 I22 M54
###
scaffold22134_1_size3809	merc_genome	cDNA_match	2785	2841	100	+	.	ID=comp18833_c0_seq17|m.24155.path2;Name=comp18833_c0_seq17|m.24155;Target=comp18833_c0_seq17|m.24155 214 270;Gap=M57
scaffold22134_1_size3809	merc_genome	cDNA_match	3101	3208	100	+	.	ID=comp18833_c0_seq17|m.24155.path2;Name=comp18833_c0_seq17|m.24155;Target=comp18833_c0_seq17|m.24155 271 378;Gap=M108
###
scaffold_2578	merc_genome	cDNA_match	18748	19038	100	-	.	ID=comp18833_c0_seq17|m.24156.path1;Name=comp18833_c0_seq17|m.24156;Target=comp18833_c0_seq17|m.24156 1 291;Gap=M291
scaffold_2578	merc_genome	cDNA_match	17447	17521	100	-	.	ID=comp18833_c0_seq17|m.24156.path1;Name=comp18833_c0_seq17|m.24156;Target=comp18833_c0_seq17|m.24156 292 366;Gap=M75
###
scaffold26421_1_size2905	merc_genome	cDNA_match	1613	1903	91	+	.	ID=comp18833_c0_seq17|m.24156.path2;Name=comp18833_c0_seq17|m.24156;Target=comp18833_c0_seq17|m.24156 1 304;Gap=M289 I13 M2
###
scaffold_2578	merc_genome	cDNA_match	17000	17299	100	-	.	ID=comp18833_c0_seq17|m.24157.path1;Name=comp18833_c0_seq17|m.24157;Target=comp18833_c0_seq17|m.24157 1 300;Gap=M300
###
scaffold131157_1_size581	merc_genome	cDNA_match	411	443	100	+	.	ID=comp18833_c0_seq17|m.24157.path2;Name=comp18833_c0_seq17|m.24157;Target=comp18833_c0_seq17|m.24157 301 333;Gap=M33
###
scaffold_2578	merc_genome	cDNA_match	16916	17299	100	-	.	ID=comp18833_c0_seq18|m.24158.path1;Name=comp18833_c0_seq18|m.24158;Target=comp18833_c0_seq18|m.24158 1 384;Gap=M384
###
scaffold24074_1_size3302	merc_genome	cDNA_match	1608	1964	92	+	.	ID=comp18833_c0_seq18|m.24158.path2;Name=comp18833_c0_seq18|m.24158;Target=comp18833_c0_seq18|m.24158 1 384;Gap=M217 I27 M140
###
scaffold_2578	merc_genome	cDNA_match	18748	19038	100	-	.	ID=comp18833_c0_seq18|m.24159.path1;Name=comp18833_c0_seq18|m.24159;Target=comp18833_c0_seq18|m.24159 1 291;Gap=M291
scaffold_2578	merc_genome	cDNA_match	17447	17521	100	-	.	ID=comp18833_c0_seq18|m.24159.path1;Name=comp18833_c0_seq18|m.24159;Target=comp18833_c0_seq18|m.24159 292 366;Gap=M75
###
scaffold26421_1_size2905	merc_genome	cDNA_match	1613	1903	91	+	.	ID=comp18833_c0_seq18|m.24159.path2;Name=comp18833_c0_seq18|m.24159;Target=comp18833_c0_seq18|m.24159 1 304;Gap=M289 I13 M2
###
scaffold_2578	merc_genome	cDNA_match	16916	17299	100	-	.	ID=comp18833_c0_seq19|m.24160.path1;Name=comp18833_c0_seq19|m.24160;Target=comp18833_c0_seq19|m.24160 1 384;Gap=M384
###
scaffold24074_1_size3302	merc_genome	cDNA_match	1608	1964	92	+	.	ID=comp18833_c0_seq19|m.24160.path2;Name=comp18833_c0_seq19|m.24160;Target=comp18833_c0_seq19|m.24160 1 384;Gap=M217 I27 M140
###
scaffold_2578	merc_genome	cDNA_match	21508	21689	85	+	.	ID=comp18833_c0_seq19|m.24161.path1;Name=comp18833_c0_seq19|m.24161;Target=comp18833_c0_seq19|m.24161 1 213;Gap=M117 I9 M11 I22 M54
###
scaffold22134_1_size3809	merc_genome	cDNA_match	2785	2841	100	+	.	ID=comp18833_c0_seq19|m.24161.path2;Name=comp18833_c0_seq19|m.24161;Target=comp18833_c0_seq19|m.24161 214 270;Gap=M57
scaffold22134_1_size3809	merc_genome	cDNA_match	3101	3208	100	+	.	ID=comp18833_c0_seq19|m.24161.path2;Name=comp18833_c0_seq19|m.24161;Target=comp18833_c0_seq19|m.24161 271 378;Gap=M108
###
scaffold_2578	merc_genome	cDNA_match	18748	19038	100	-	.	ID=comp18833_c0_seq19|m.24162.path1;Name=comp18833_c0_seq19|m.24162;Target=comp18833_c0_seq19|m.24162 1 291;Gap=M291
scaffold_2578	merc_genome	cDNA_match	17447	17521	100	-	.	ID=comp18833_c0_seq19|m.24162.path1;Name=comp18833_c0_seq19|m.24162;Target=comp18833_c0_seq19|m.24162 292 366;Gap=M75
###
scaffold26421_1_size2905	merc_genome	cDNA_match	1613	1903	91	+	.	ID=comp18833_c0_seq19|m.24162.path2;Name=comp18833_c0_seq19|m.24162;Target=comp18833_c0_seq19|m.24162 1 304;Gap=M289 I13 M2
###
scaffold19411_1_size5168	merc_genome	cDNA_match	3154	3165	100	-	.	ID=comp18833_c0_seq20|m.24163.path1;Name=comp18833_c0_seq20|m.24163;Target=comp18833_c0_seq20|m.24163 1 12;Gap=M12
scaffold19411_1_size5168	merc_genome	cDNA_match	2990	3042	98	-	.	ID=comp18833_c0_seq20|m.24163.path1;Name=comp18833_c0_seq20|m.24163;Target=comp18833_c0_seq20|m.24163 13 65;Gap=M53
scaffold19411_1_size5168	merc_genome	cDNA_match	2819	2846	100	-	.	ID=comp18833_c0_seq20|m.24163.path1;Name=comp18833_c0_seq20|m.24163;Target=comp18833_c0_seq20|m.24163 66 93;Gap=M28
scaffold19411_1_size5168	merc_genome	cDNA_match	2549	2623	100	-	.	ID=comp18833_c0_seq20|m.24163.path1;Name=comp18833_c0_seq20|m.24163;Target=comp18833_c0_seq20|m.24163 94 168;Gap=M75
scaffold19411_1_size5168	merc_genome	cDNA_match	2111	2215	100	-	.	ID=comp18833_c0_seq20|m.24163.path1;Name=comp18833_c0_seq20|m.24163;Target=comp18833_c0_seq20|m.24163 169 273;Gap=M105
scaffold19411_1_size5168	merc_genome	cDNA_match	1446	1535	100	-	.	ID=comp18833_c0_seq20|m.24163.path1;Name=comp18833_c0_seq20|m.24163;Target=comp18833_c0_seq20|m.24163 274 363;Gap=M90
scaffold19411_1_size5168	merc_genome	cDNA_match	373	462	100	-	.	ID=comp18833_c0_seq20|m.24163.path1;Name=comp18833_c0_seq20|m.24163;Target=comp18833_c0_seq20|m.24163 364 453;Gap=M90
###
scaffold_2578	merc_genome	cDNA_match	18748	19038	100	-	.	ID=comp18833_c0_seq20|m.24164.path1;Name=comp18833_c0_seq20|m.24164;Target=comp18833_c0_seq20|m.24164 1 291;Gap=M291
scaffold_2578	merc_genome	cDNA_match	17447	17521	100	-	.	ID=comp18833_c0_seq20|m.24164.path1;Name=comp18833_c0_seq20|m.24164;Target=comp18833_c0_seq20|m.24164 292 366;Gap=M75
###
scaffold26421_1_size2905	merc_genome	cDNA_match	1613	1903	91	+	.	ID=comp18833_c0_seq20|m.24164.path2;Name=comp18833_c0_seq20|m.24164;Target=comp18833_c0_seq20|m.24164 1 304;Gap=M289 I13 M2
###
scaffold_2578	merc_genome	cDNA_match	17000	17299	100	-	.	ID=comp18833_c0_seq20|m.24165.path1;Name=comp18833_c0_seq20|m.24165;Target=comp18833_c0_seq20|m.24165 1 300;Gap=M300
###
scaffold131157_1_size581	merc_genome	cDNA_match	411	443	100	+	.	ID=comp18833_c0_seq20|m.24165.path2;Name=comp18833_c0_seq20|m.24165;Target=comp18833_c0_seq20|m.24165 301 333;Gap=M33
###
scaffold_2578	merc_genome	cDNA_match	16916	17299	100	-	.	ID=comp18833_c0_seq21|m.24166.path1;Name=comp18833_c0_seq21|m.24166;Target=comp18833_c0_seq21|m.24166 1 384;Gap=M384
###
scaffold24074_1_size3302	merc_genome	cDNA_match	1608	1964	92	+	.	ID=comp18833_c0_seq21|m.24166.path2;Name=comp18833_c0_seq21|m.24166;Target=comp18833_c0_seq21|m.24166 1 384;Gap=M217 I27 M140
###
scaffold_2578	merc_genome	cDNA_match	21508	21689	85	+	.	ID=comp18833_c0_seq21|m.24167.path1;Name=comp18833_c0_seq21|m.24167;Target=comp18833_c0_seq21|m.24167 1 213;Gap=M117 I9 M11 I22 M54
###
scaffold22134_1_size3809	merc_genome	cDNA_match	2785	2841	100	+	.	ID=comp18833_c0_seq21|m.24167.path2;Name=comp18833_c0_seq21|m.24167;Target=comp18833_c0_seq21|m.24167 214 270;Gap=M57
scaffold22134_1_size3809	merc_genome	cDNA_match	3101	3208	100	+	.	ID=comp18833_c0_seq21|m.24167.path2;Name=comp18833_c0_seq21|m.24167;Target=comp18833_c0_seq21|m.24167 271 378;Gap=M108
###
scaffold_2578	merc_genome	cDNA_match	18748	19038	100	-	.	ID=comp18833_c0_seq21|m.24168.path1;Name=comp18833_c0_seq21|m.24168;Target=comp18833_c0_seq21|m.24168 1 291;Gap=M291
scaffold_2578	merc_genome	cDNA_match	17447	17521	100	-	.	ID=comp18833_c0_seq21|m.24168.path1;Name=comp18833_c0_seq21|m.24168;Target=comp18833_c0_seq21|m.24168 292 366;Gap=M75
###
scaffold26421_1_size2905	merc_genome	cDNA_match	1613	1903	91	+	.	ID=comp18833_c0_seq21|m.24168.path2;Name=comp18833_c0_seq21|m.24168;Target=comp18833_c0_seq21|m.24168 1 304;Gap=M289 I13 M2
###
scaffold19411_1_size5168	merc_genome	cDNA_match	3154	3165	100	-	.	ID=comp18833_c0_seq22|m.24169.path1;Name=comp18833_c0_seq22|m.24169;Target=comp18833_c0_seq22|m.24169 1 12;Gap=M12
scaffold19411_1_size5168	merc_genome	cDNA_match	2990	3042	98	-	.	ID=comp18833_c0_seq22|m.24169.path1;Name=comp18833_c0_seq22|m.24169;Target=comp18833_c0_seq22|m.24169 13 65;Gap=M53
scaffold19411_1_size5168	merc_genome	cDNA_match	2819	2846	100	-	.	ID=comp18833_c0_seq22|m.24169.path1;Name=comp18833_c0_seq22|m.24169;Target=comp18833_c0_seq22|m.24169 66 93;Gap=M28
scaffold19411_1_size5168	merc_genome	cDNA_match	2549	2623	100	-	.	ID=comp18833_c0_seq22|m.24169.path1;Name=comp18833_c0_seq22|m.24169;Target=comp18833_c0_seq22|m.24169 94 168;Gap=M75
scaffold19411_1_size5168	merc_genome	cDNA_match	2111	2215	100	-	.	ID=comp18833_c0_seq22|m.24169.path1;Name=comp18833_c0_seq22|m.24169;Target=comp18833_c0_seq22|m.24169 169 273;Gap=M105
scaffold19411_1_size5168	merc_genome	cDNA_match	1446	1535	100	-	.	ID=comp18833_c0_seq22|m.24169.path1;Name=comp18833_c0_seq22|m.24169;Target=comp18833_c0_seq22|m.24169 274 363;Gap=M90
scaffold19411_1_size5168	merc_genome	cDNA_match	373	462	100	-	.	ID=comp18833_c0_seq22|m.24169.path1;Name=comp18833_c0_seq22|m.24169;Target=comp18833_c0_seq22|m.24169 364 453;Gap=M90
###
scaffold_2578	merc_genome	cDNA_match	18748	19038	100	-	.	ID=comp18833_c0_seq22|m.24170.path1;Name=comp18833_c0_seq22|m.24170;Target=comp18833_c0_seq22|m.24170 1 291;Gap=M291
scaffold_2578	merc_genome	cDNA_match	17447	17521	100	-	.	ID=comp18833_c0_seq22|m.24170.path1;Name=comp18833_c0_seq22|m.24170;Target=comp18833_c0_seq22|m.24170 292 366;Gap=M75
###
scaffold26421_1_size2905	merc_genome	cDNA_match	1613	1903	91	+	.	ID=comp18833_c0_seq22|m.24170.path2;Name=comp18833_c0_seq22|m.24170;Target=comp18833_c0_seq22|m.24170 1 304;Gap=M289 I13 M2
###
scaffold_2578	merc_genome	cDNA_match	17000	17299	100	-	.	ID=comp18833_c0_seq22|m.24171.path1;Name=comp18833_c0_seq22|m.24171;Target=comp18833_c0_seq22|m.24171 1 300;Gap=M300
###
scaffold131157_1_size581	merc_genome	cDNA_match	411	443	100	+	.	ID=comp18833_c0_seq22|m.24171.path2;Name=comp18833_c0_seq22|m.24171;Target=comp18833_c0_seq22|m.24171 301 333;Gap=M33
###
scaffold19411_1_size5168	merc_genome	cDNA_match	3154	3165	100	-	.	ID=comp18833_c0_seq23|m.24172.path1;Name=comp18833_c0_seq23|m.24172;Target=comp18833_c0_seq23|m.24172 1 12;Gap=M12
scaffold19411_1_size5168	merc_genome	cDNA_match	2990	3042	98	-	.	ID=comp18833_c0_seq23|m.24172.path1;Name=comp18833_c0_seq23|m.24172;Target=comp18833_c0_seq23|m.24172 13 65;Gap=M53
scaffold19411_1_size5168	merc_genome	cDNA_match	2819	2846	100	-	.	ID=comp18833_c0_seq23|m.24172.path1;Name=comp18833_c0_seq23|m.24172;Target=comp18833_c0_seq23|m.24172 66 93;Gap=M28
scaffold19411_1_size5168	merc_genome	cDNA_match	2549	2623	100	-	.	ID=comp18833_c0_seq23|m.24172.path1;Name=comp18833_c0_seq23|m.24172;Target=comp18833_c0_seq23|m.24172 94 168;Gap=M75
scaffold19411_1_size5168	merc_genome	cDNA_match	2111	2215	100	-	.	ID=comp18833_c0_seq23|m.24172.path1;Name=comp18833_c0_seq23|m.24172;Target=comp18833_c0_seq23|m.24172 169 273;Gap=M105
scaffold19411_1_size5168	merc_genome	cDNA_match	1446	1535	100	-	.	ID=comp18833_c0_seq23|m.24172.path1;Name=comp18833_c0_seq23|m.24172;Target=comp18833_c0_seq23|m.24172 274 363;Gap=M90
scaffold19411_1_size5168	merc_genome	cDNA_match	373	462	100	-	.	ID=comp18833_c0_seq23|m.24172.path1;Name=comp18833_c0_seq23|m.24172;Target=comp18833_c0_seq23|m.24172 364 453;Gap=M90
###
scaffold_2578	merc_genome	cDNA_match	18748	19038	100	-	.	ID=comp18833_c0_seq23|m.24173.path1;Name=comp18833_c0_seq23|m.24173;Target=comp18833_c0_seq23|m.24173 1 291;Gap=M291
scaffold_2578	merc_genome	cDNA_match	17447	17521	100	-	.	ID=comp18833_c0_seq23|m.24173.path1;Name=comp18833_c0_seq23|m.24173;Target=comp18833_c0_seq23|m.24173 292 366;Gap=M75
###
scaffold26421_1_size2905	merc_genome	cDNA_match	1613	1903	91	+	.	ID=comp18833_c0_seq23|m.24173.path2;Name=comp18833_c0_seq23|m.24173;Target=comp18833_c0_seq23|m.24173 1 304;Gap=M289 I13 M2
###
scaffold_2578	merc_genome	cDNA_match	17000	17299	100	-	.	ID=comp18833_c0_seq23|m.24174.path1;Name=comp18833_c0_seq23|m.24174;Target=comp18833_c0_seq23|m.24174 1 300;Gap=M300
###
scaffold131157_1_size581	merc_genome	cDNA_match	411	443	100	+	.	ID=comp18833_c0_seq23|m.24174.path2;Name=comp18833_c0_seq23|m.24174;Target=comp18833_c0_seq23|m.24174 301 333;Gap=M33
###
scaffold19411_1_size5168	merc_genome	cDNA_match	3154	3165	100	-	.	ID=comp18833_c0_seq24|m.24175.path1;Name=comp18833_c0_seq24|m.24175;Target=comp18833_c0_seq24|m.24175 1 12;Gap=M12
scaffold19411_1_size5168	merc_genome	cDNA_match	2990	3042	98	-	.	ID=comp18833_c0_seq24|m.24175.path1;Name=comp18833_c0_seq24|m.24175;Target=comp18833_c0_seq24|m.24175 13 65;Gap=M53
scaffold19411_1_size5168	merc_genome	cDNA_match	2819	2846	100	-	.	ID=comp18833_c0_seq24|m.24175.path1;Name=comp18833_c0_seq24|m.24175;Target=comp18833_c0_seq24|m.24175 66 93;Gap=M28
scaffold19411_1_size5168	merc_genome	cDNA_match	2549	2623	100	-	.	ID=comp18833_c0_seq24|m.24175.path1;Name=comp18833_c0_seq24|m.24175;Target=comp18833_c0_seq24|m.24175 94 168;Gap=M75
scaffold19411_1_size5168	merc_genome	cDNA_match	2111	2215	100	-	.	ID=comp18833_c0_seq24|m.24175.path1;Name=comp18833_c0_seq24|m.24175;Target=comp18833_c0_seq24|m.24175 169 273;Gap=M105
scaffold19411_1_size5168	merc_genome	cDNA_match	1446	1535	100	-	.	ID=comp18833_c0_seq24|m.24175.path1;Name=comp18833_c0_seq24|m.24175;Target=comp18833_c0_seq24|m.24175 274 363;Gap=M90
scaffold19411_1_size5168	merc_genome	cDNA_match	373	462	100	-	.	ID=comp18833_c0_seq24|m.24175.path1;Name=comp18833_c0_seq24|m.24175;Target=comp18833_c0_seq24|m.24175 364 453;Gap=M90
###
scaffold_2578	merc_genome	cDNA_match	18748	19038	100	-	.	ID=comp18833_c0_seq24|m.24176.path1;Name=comp18833_c0_seq24|m.24176;Target=comp18833_c0_seq24|m.24176 1 291;Gap=M291
scaffold_2578	merc_genome	cDNA_match	17447	17521	100	-	.	ID=comp18833_c0_seq24|m.24176.path1;Name=comp18833_c0_seq24|m.24176;Target=comp18833_c0_seq24|m.24176 292 366;Gap=M75
###
scaffold26421_1_size2905	merc_genome	cDNA_match	1613	1903	91	+	.	ID=comp18833_c0_seq24|m.24176.path2;Name=comp18833_c0_seq24|m.24176;Target=comp18833_c0_seq24|m.24176 1 304;Gap=M289 I13 M2
###
scaffold_2578	merc_genome	cDNA_match	20788	20910	100	+	.	ID=comp18833_c0_seq24|m.24177.path1;Name=comp18833_c0_seq24|m.24177;Target=comp18833_c0_seq24|m.24177 1 123;Gap=M123
scaffold_2578	merc_genome	cDNA_match	21019	21072	100	+	.	ID=comp18833_c0_seq24|m.24177.path1;Name=comp18833_c0_seq24|m.24177;Target=comp18833_c0_seq24|m.24177 124 177;Gap=M54
###
scaffold22134_1_size3809	merc_genome	cDNA_match	2785	2841	100	+	.	ID=comp18833_c0_seq24|m.24177.path2;Name=comp18833_c0_seq24|m.24177;Target=comp18833_c0_seq24|m.24177 178 234;Gap=M57
scaffold22134_1_size3809	merc_genome	cDNA_match	3101	3208	100	+	.	ID=comp18833_c0_seq24|m.24177.path2;Name=comp18833_c0_seq24|m.24177;Target=comp18833_c0_seq24|m.24177 235 342;Gap=M108
###
scaffold_2578	merc_genome	cDNA_match	17000	17299	100	-	.	ID=comp18833_c0_seq24|m.24178.path1;Name=comp18833_c0_seq24|m.24178;Target=comp18833_c0_seq24|m.24178 1 300;Gap=M300
###
scaffold131157_1_size581	merc_genome	cDNA_match	411	443	100	+	.	ID=comp18833_c0_seq24|m.24178.path2;Name=comp18833_c0_seq24|m.24178;Target=comp18833_c0_seq24|m.24178 301 333;Gap=M33
###
scaffold_2578	merc_genome	cDNA_match	18748	19038	100	-	.	ID=comp18833_c0_seq25|m.24179.path1;Name=comp18833_c0_seq25|m.24179;Target=comp18833_c0_seq25|m.24179 1 291;Gap=M291
scaffold_2578	merc_genome	cDNA_match	17447	17521	100	-	.	ID=comp18833_c0_seq25|m.24179.path1;Name=comp18833_c0_seq25|m.24179;Target=comp18833_c0_seq25|m.24179 292 366;Gap=M75
###
scaffold26421_1_size2905	merc_genome	cDNA_match	1613	1903	91	+	.	ID=comp18833_c0_seq25|m.24179.path2;Name=comp18833_c0_seq25|m.24179;Target=comp18833_c0_seq25|m.24179 1 304;Gap=M289 I13 M2
###
scaffold_2578	merc_genome	cDNA_match	17000	17299	100	-	.	ID=comp18833_c0_seq25|m.24180.path1;Name=comp18833_c0_seq25|m.24180;Target=comp18833_c0_seq25|m.24180 1 300;Gap=M300
###
scaffold131157_1_size581	merc_genome	cDNA_match	411	443	100	+	.	ID=comp18833_c0_seq25|m.24180.path2;Name=comp18833_c0_seq25|m.24180;Target=comp18833_c0_seq25|m.24180 301 333;Gap=M33
###
scaffold_2578	merc_genome	cDNA_match	16916	17299	100	-	.	ID=comp18833_c0_seq26|m.24181.path1;Name=comp18833_c0_seq26|m.24181;Target=comp18833_c0_seq26|m.24181 1 384;Gap=M384
###
scaffold24074_1_size3302	merc_genome	cDNA_match	1608	1964	92	+	.	ID=comp18833_c0_seq26|m.24181.path2;Name=comp18833_c0_seq26|m.24181;Target=comp18833_c0_seq26|m.24181 1 384;Gap=M217 I27 M140
###
scaffold_2578	merc_genome	cDNA_match	18748	19038	100	-	.	ID=comp18833_c0_seq26|m.24182.path1;Name=comp18833_c0_seq26|m.24182;Target=comp18833_c0_seq26|m.24182 1 291;Gap=M291
scaffold_2578	merc_genome	cDNA_match	17447	17521	100	-	.	ID=comp18833_c0_seq26|m.24182.path1;Name=comp18833_c0_seq26|m.24182;Target=comp18833_c0_seq26|m.24182 292 366;Gap=M75
###
scaffold26421_1_size2905	merc_genome	cDNA_match	1613	1903	91	+	.	ID=comp18833_c0_seq26|m.24182.path2;Name=comp18833_c0_seq26|m.24182;Target=comp18833_c0_seq26|m.24182 1 304;Gap=M289 I13 M2
###
scaffold_2578	merc_genome	cDNA_match	18748	19038	100	-	.	ID=comp18833_c0_seq27|m.24183.path1;Name=comp18833_c0_seq27|m.24183;Target=comp18833_c0_seq27|m.24183 1 291;Gap=M291
scaffold_2578	merc_genome	cDNA_match	17447	17521	100	-	.	ID=comp18833_c0_seq27|m.24183.path1;Name=comp18833_c0_seq27|m.24183;Target=comp18833_c0_seq27|m.24183 292 366;Gap=M75
###
scaffold26421_1_size2905	merc_genome	cDNA_match	1613	1903	91	+	.	ID=comp18833_c0_seq27|m.24183.path2;Name=comp18833_c0_seq27|m.24183;Target=comp18833_c0_seq27|m.24183 1 304;Gap=M289 I13 M2
###
scaffold_2578	merc_genome	cDNA_match	20788	20910	100	+	.	ID=comp18833_c0_seq27|m.24184.path1;Name=comp18833_c0_seq27|m.24184;Target=comp18833_c0_seq27|m.24184 1 123;Gap=M123
scaffold_2578	merc_genome	cDNA_match	21019	21072	100	+	.	ID=comp18833_c0_seq27|m.24184.path1;Name=comp18833_c0_seq27|m.24184;Target=comp18833_c0_seq27|m.24184 124 177;Gap=M54
###
scaffold22134_1_size3809	merc_genome	cDNA_match	2785	2841	100	+	.	ID=comp18833_c0_seq27|m.24184.path2;Name=comp18833_c0_seq27|m.24184;Target=comp18833_c0_seq27|m.24184 178 234;Gap=M57
scaffold22134_1_size3809	merc_genome	cDNA_match	3101	3208	100	+	.	ID=comp18833_c0_seq27|m.24184.path2;Name=comp18833_c0_seq27|m.24184;Target=comp18833_c0_seq27|m.24184 235 342;Gap=M108
###
scaffold_2578	merc_genome	cDNA_match	17000	17299	100	-	.	ID=comp18833_c0_seq27|m.24185.path1;Name=comp18833_c0_seq27|m.24185;Target=comp18833_c0_seq27|m.24185 1 300;Gap=M300
###
scaffold131157_1_size581	merc_genome	cDNA_match	411	443	100	+	.	ID=comp18833_c0_seq27|m.24185.path2;Name=comp18833_c0_seq27|m.24185;Target=comp18833_c0_seq27|m.24185 301 333;Gap=M33
###
scaffold_2578	merc_genome	cDNA_match	16916	17299	100	-	.	ID=comp18833_c0_seq28|m.24186.path1;Name=comp18833_c0_seq28|m.24186;Target=comp18833_c0_seq28|m.24186 1 384;Gap=M384
###
scaffold24074_1_size3302	merc_genome	cDNA_match	1608	1964	92	+	.	ID=comp18833_c0_seq28|m.24186.path2;Name=comp18833_c0_seq28|m.24186;Target=comp18833_c0_seq28|m.24186 1 384;Gap=M217 I27 M140
###
scaffold_2578	merc_genome	cDNA_match	18748	19038	100	-	.	ID=comp18833_c0_seq28|m.24187.path1;Name=comp18833_c0_seq28|m.24187;Target=comp18833_c0_seq28|m.24187 1 291;Gap=M291
scaffold_2578	merc_genome	cDNA_match	17447	17521	100	-	.	ID=comp18833_c0_seq28|m.24187.path1;Name=comp18833_c0_seq28|m.24187;Target=comp18833_c0_seq28|m.24187 292 366;Gap=M75
###
scaffold26421_1_size2905	merc_genome	cDNA_match	1613	1903	91	+	.	ID=comp18833_c0_seq28|m.24187.path2;Name=comp18833_c0_seq28|m.24187;Target=comp18833_c0_seq28|m.24187 1 304;Gap=M289 I13 M2
###
scaffold_2578	merc_genome	cDNA_match	16916	17299	100	-	.	ID=comp18833_c0_seq29|m.24188.path1;Name=comp18833_c0_seq29|m.24188;Target=comp18833_c0_seq29|m.24188 1 384;Gap=M384
###
scaffold24074_1_size3302	merc_genome	cDNA_match	1608	1964	92	+	.	ID=comp18833_c0_seq29|m.24188.path2;Name=comp18833_c0_seq29|m.24188;Target=comp18833_c0_seq29|m.24188 1 384;Gap=M217 I27 M140
###
scaffold_2578	merc_genome	cDNA_match	18748	19038	100	-	.	ID=comp18833_c0_seq29|m.24189.path1;Name=comp18833_c0_seq29|m.24189;Target=comp18833_c0_seq29|m.24189 1 291;Gap=M291
scaffold_2578	merc_genome	cDNA_match	17447	17521	100	-	.	ID=comp18833_c0_seq29|m.24189.path1;Name=comp18833_c0_seq29|m.24189;Target=comp18833_c0_seq29|m.24189 292 366;Gap=M75
###
scaffold26421_1_size2905	merc_genome	cDNA_match	1613	1903	91	+	.	ID=comp18833_c0_seq29|m.24189.path2;Name=comp18833_c0_seq29|m.24189;Target=comp18833_c0_seq29|m.24189 1 304;Gap=M289 I13 M2
###
scaffold_2578	merc_genome	cDNA_match	16916	17299	100	-	.	ID=comp18833_c0_seq31|m.24190.path1;Name=comp18833_c0_seq31|m.24190;Target=comp18833_c0_seq31|m.24190 1 384;Gap=M384
###
scaffold24074_1_size3302	merc_genome	cDNA_match	1608	1964	92	+	.	ID=comp18833_c0_seq31|m.24190.path2;Name=comp18833_c0_seq31|m.24190;Target=comp18833_c0_seq31|m.24190 1 384;Gap=M217 I27 M140
###
scaffold_2578	merc_genome	cDNA_match	18748	19038	100	-	.	ID=comp18833_c0_seq31|m.24191.path1;Name=comp18833_c0_seq31|m.24191;Target=comp18833_c0_seq31|m.24191 1 291;Gap=M291
scaffold_2578	merc_genome	cDNA_match	17447	17521	100	-	.	ID=comp18833_c0_seq31|m.24191.path1;Name=comp18833_c0_seq31|m.24191;Target=comp18833_c0_seq31|m.24191 292 366;Gap=M75
###
scaffold26421_1_size2905	merc_genome	cDNA_match	1613	1903	91	+	.	ID=comp18833_c0_seq31|m.24191.path2;Name=comp18833_c0_seq31|m.24191;Target=comp18833_c0_seq31|m.24191 1 304;Gap=M289 I13 M2
###
scaffold_2578	merc_genome	cDNA_match	20788	20910	100	+	.	ID=comp18833_c0_seq31|m.24192.path1;Name=comp18833_c0_seq31|m.24192;Target=comp18833_c0_seq31|m.24192 1 123;Gap=M123
scaffold_2578	merc_genome	cDNA_match	21019	21072	100	+	.	ID=comp18833_c0_seq31|m.24192.path1;Name=comp18833_c0_seq31|m.24192;Target=comp18833_c0_seq31|m.24192 124 177;Gap=M54
###
scaffold22134_1_size3809	merc_genome	cDNA_match	2785	2841	100	+	.	ID=comp18833_c0_seq31|m.24192.path2;Name=comp18833_c0_seq31|m.24192;Target=comp18833_c0_seq31|m.24192 178 234;Gap=M57
scaffold22134_1_size3809	merc_genome	cDNA_match	3101	3208	100	+	.	ID=comp18833_c0_seq31|m.24192.path2;Name=comp18833_c0_seq31|m.24192;Target=comp18833_c0_seq31|m.24192 235 342;Gap=M108
###
scaffold19411_1_size5168	merc_genome	cDNA_match	3359	3436	100	-	.	ID=comp18833_c0_seq37|m.24193.path1;Name=comp18833_c0_seq37|m.24193;Target=comp18833_c0_seq37|m.24193 1 78;Gap=M78
scaffold19411_1_size5168	merc_genome	cDNA_match	3154	3219	100	-	.	ID=comp18833_c0_seq37|m.24193.path1;Name=comp18833_c0_seq37|m.24193;Target=comp18833_c0_seq37|m.24193 79 144;Gap=M66
scaffold19411_1_size5168	merc_genome	cDNA_match	2990	3042	98	-	.	ID=comp18833_c0_seq37|m.24193.path1;Name=comp18833_c0_seq37|m.24193;Target=comp18833_c0_seq37|m.24193 145 197;Gap=M53
scaffold19411_1_size5168	merc_genome	cDNA_match	2819	2846	100	-	.	ID=comp18833_c0_seq37|m.24193.path1;Name=comp18833_c0_seq37|m.24193;Target=comp18833_c0_seq37|m.24193 198 225;Gap=M28
scaffold19411_1_size5168	merc_genome	cDNA_match	2549	2623	100	-	.	ID=comp18833_c0_seq37|m.24193.path1;Name=comp18833_c0_seq37|m.24193;Target=comp18833_c0_seq37|m.24193 226 300;Gap=M75
scaffold19411_1_size5168	merc_genome	cDNA_match	2111	2215	100	-	.	ID=comp18833_c0_seq37|m.24193.path1;Name=comp18833_c0_seq37|m.24193;Target=comp18833_c0_seq37|m.24193 301 405;Gap=M105
scaffold19411_1_size5168	merc_genome	cDNA_match	1446	1535	100	-	.	ID=comp18833_c0_seq37|m.24193.path1;Name=comp18833_c0_seq37|m.24193;Target=comp18833_c0_seq37|m.24193 406 495;Gap=M90
scaffold19411_1_size5168	merc_genome	cDNA_match	373	462	100	-	.	ID=comp18833_c0_seq37|m.24193.path1;Name=comp18833_c0_seq37|m.24193;Target=comp18833_c0_seq37|m.24193 496 585;Gap=M90
###
scaffold6613_1_size13251	merc_genome	cDNA_match	8060	8683	100	-	.	ID=comp17836_c0_seq2|m.24194.path1;Name=comp17836_c0_seq2|m.24194;Target=comp17836_c0_seq2|m.24194 1 624;Gap=M624
scaffold6613_1_size13251	merc_genome	cDNA_match	7626	7773	99	-	.	ID=comp17836_c0_seq2|m.24194.path1;Name=comp17836_c0_seq2|m.24194;Target=comp17836_c0_seq2|m.24194 625 772;Gap=M148
scaffold6613_1_size13251	merc_genome	cDNA_match	7442	7521	100	-	.	ID=comp17836_c0_seq2|m.24194.path1;Name=comp17836_c0_seq2|m.24194;Target=comp17836_c0_seq2|m.24194 773 852;Gap=M80
scaffold6613_1_size13251	merc_genome	cDNA_match	5660	5743	98	-	.	ID=comp17836_c0_seq2|m.24194.path1;Name=comp17836_c0_seq2|m.24194;Target=comp17836_c0_seq2|m.24194 853 936;Gap=M84
scaffold6613_1_size13251	merc_genome	cDNA_match	5474	5548	100	-	.	ID=comp17836_c0_seq2|m.24194.path1;Name=comp17836_c0_seq2|m.24194;Target=comp17836_c0_seq2|m.24194 937 1011;Gap=M75
scaffold6613_1_size13251	merc_genome	cDNA_match	5245	5337	98	-	.	ID=comp17836_c0_seq2|m.24194.path1;Name=comp17836_c0_seq2|m.24194;Target=comp17836_c0_seq2|m.24194 1012 1104;Gap=M93
scaffold6613_1_size13251	merc_genome	cDNA_match	4709	4918	99	-	.	ID=comp17836_c0_seq2|m.24194.path1;Name=comp17836_c0_seq2|m.24194;Target=comp17836_c0_seq2|m.24194 1105 1314;Gap=M210
###
scaffold6613_1_size13251	merc_genome	cDNA_match	4446	4918	99	+	.	ID=comp17836_c0_seq2|m.24195.path1;Name=comp17836_c0_seq2|m.24195;Target=comp17836_c0_seq2|m.24195 1 473;Gap=M473
scaffold6613_1_size13251	merc_genome	cDNA_match	5245	5337	98	+	.	ID=comp17836_c0_seq2|m.24195.path1;Name=comp17836_c0_seq2|m.24195;Target=comp17836_c0_seq2|m.24195 474 566;Gap=M93
scaffold6613_1_size13251	merc_genome	cDNA_match	5474	5522	100	+	.	ID=comp17836_c0_seq2|m.24195.path1;Name=comp17836_c0_seq2|m.24195;Target=comp17836_c0_seq2|m.24195 567 615;Gap=M49
###
scaffold7312_1_size12354	merc_genome	cDNA_match	9642	9933	100	+	.	ID=comp17836_c0_seq2|m.24195.path2;Name=comp17836_c0_seq2|m.24195;Target=comp17836_c0_seq2|m.24195 182 473;Gap=M292
scaffold7312_1_size12354	merc_genome	cDNA_match	10257	10349	98	+	.	ID=comp17836_c0_seq2|m.24195.path2;Name=comp17836_c0_seq2|m.24195;Target=comp17836_c0_seq2|m.24195 474 566;Gap=M93
scaffold7312_1_size12354	merc_genome	cDNA_match	10479	10527	100	+	.	ID=comp17836_c0_seq2|m.24195.path2;Name=comp17836_c0_seq2|m.24195;Target=comp17836_c0_seq2|m.24195 567 615;Gap=M49
###
scaffold_1820	merc_genome	cDNA_match	28762	29013	95	+	.	ID=comp12862_c0_seq2|m.24196.path1;Name=comp12862_c0_seq2|m.24196;Target=comp12862_c0_seq2|m.24196 1 252;Gap=M252
scaffold_1820	merc_genome	cDNA_match	29106	29228	99	+	.	ID=comp12862_c0_seq2|m.24196.path1;Name=comp12862_c0_seq2|m.24196;Target=comp12862_c0_seq2|m.24196 253 375;Gap=M123
scaffold_1820	merc_genome	cDNA_match	29340	29479	100	+	.	ID=comp12862_c0_seq2|m.24196.path1;Name=comp12862_c0_seq2|m.24196;Target=comp12862_c0_seq2|m.24196 376 515;Gap=M140
scaffold_1820	merc_genome	cDNA_match	29756	30303	96	+	.	ID=comp12862_c0_seq2|m.24196.path1;Name=comp12862_c0_seq2|m.24196;Target=comp12862_c0_seq2|m.24196 516 1053;Gap=M364 D10 M174
###
scaffold8947_1_size10605	merc_genome	cDNA_match	5164	5415	100	-	.	ID=comp12862_c0_seq2|m.24196.path2;Name=comp12862_c0_seq2|m.24196;Target=comp12862_c0_seq2|m.24196 1 252;Gap=M252
scaffold8947_1_size10605	merc_genome	cDNA_match	4952	5074	100	-	.	ID=comp12862_c0_seq2|m.24196.path2;Name=comp12862_c0_seq2|m.24196;Target=comp12862_c0_seq2|m.24196 253 375;Gap=M123
scaffold8947_1_size10605	merc_genome	cDNA_match	4702	4841	92	-	.	ID=comp12862_c0_seq2|m.24196.path2;Name=comp12862_c0_seq2|m.24196;Target=comp12862_c0_seq2|m.24196 376 515;Gap=M140
scaffold8947_1_size10605	merc_genome	cDNA_match	3763	4300	95	-	.	ID=comp12862_c0_seq2|m.24196.path2;Name=comp12862_c0_seq2|m.24196;Target=comp12862_c0_seq2|m.24196 516 1053;Gap=M538
###
scaffold_1820	merc_genome	cDNA_match	29756	29806	100	-	.	ID=comp12862_c0_seq2|m.24197.path1;Name=comp12862_c0_seq2|m.24197;Target=comp12862_c0_seq2|m.24197 1 51;Gap=M51
scaffold_1820	merc_genome	cDNA_match	29340	29479	100	-	.	ID=comp12862_c0_seq2|m.24197.path1;Name=comp12862_c0_seq2|m.24197;Target=comp12862_c0_seq2|m.24197 52 191;Gap=M140
scaffold_1820	merc_genome	cDNA_match	29104	29228	99	-	.	ID=comp12862_c0_seq2|m.24197.path1;Name=comp12862_c0_seq2|m.24197;Target=comp12862_c0_seq2|m.24197 192 316;Gap=M125
###
scaffold8947_1_size10605	merc_genome	cDNA_match	4250	4300	96	+	.	ID=comp12862_c0_seq2|m.24197.path2;Name=comp12862_c0_seq2|m.24197;Target=comp12862_c0_seq2|m.24197 1 51;Gap=M51
scaffold8947_1_size10605	merc_genome	cDNA_match	4702	4841	92	+	.	ID=comp12862_c0_seq2|m.24197.path2;Name=comp12862_c0_seq2|m.24197;Target=comp12862_c0_seq2|m.24197 52 191;Gap=M140
scaffold8947_1_size10605	merc_genome	cDNA_match	4952	5076	100	+	.	ID=comp12862_c0_seq2|m.24197.path2;Name=comp12862_c0_seq2|m.24197;Target=comp12862_c0_seq2|m.24197 192 316;Gap=M125
###
scaffold23040_1_size3539	merc_genome	cDNA_match	2241	2497	98	-	.	ID=comp16682_c0_seq1|m.24198.path1;Name=comp16682_c0_seq1|m.24198;Target=comp16682_c0_seq1|m.24198 35 291;Gap=M257
scaffold23040_1_size3539	merc_genome	cDNA_match	1854	2130	94	-	.	ID=comp16682_c0_seq1|m.24198.path1;Name=comp16682_c0_seq1|m.24198;Target=comp16682_c0_seq1|m.24198 292 568;Gap=M277
scaffold23040_1_size3539	merc_genome	cDNA_match	1512	1666	100	-	.	ID=comp16682_c0_seq1|m.24198.path1;Name=comp16682_c0_seq1|m.24198;Target=comp16682_c0_seq1|m.24198 569 723;Gap=M155
scaffold23040_1_size3539	merc_genome	cDNA_match	947	1087	100	-	.	ID=comp16682_c0_seq1|m.24198.path1;Name=comp16682_c0_seq1|m.24198;Target=comp16682_c0_seq1|m.24198 724 864;Gap=M141
###
scaffold62749_1_size1213	merc_genome	cDNA_match	740	920	71	-	.	ID=comp16682_c0_seq1|m.24198.path2;Name=comp16682_c0_seq1|m.24198;Target=comp16682_c0_seq1|m.24198 38 291;Gap=M44 I73 M137
scaffold62749_1_size1213	merc_genome	cDNA_match	342	629	96	-	.	ID=comp16682_c0_seq1|m.24198.path2;Name=comp16682_c0_seq1|m.24198;Target=comp16682_c0_seq1|m.24198 292 568;Gap=M127 D11 M150
scaffold62749_1_size1213	merc_genome	cDNA_match	14	187	90	-	.	ID=comp16682_c0_seq1|m.24198.path2;Name=comp16682_c0_seq1|m.24198;Target=comp16682_c0_seq1|m.24198 569 728;Gap=M41 D7 M116 D7 M3
###
scaffold_1638	merc_genome	cDNA_match	14708	14854	100	-	.	ID=comp18221_c0_seq1|m.24199.path1;Name=comp18221_c0_seq1|m.24199;Target=comp18221_c0_seq1|m.24199 1 147;Gap=M147
scaffold_1638	merc_genome	cDNA_match	14489	14566	100	-	.	ID=comp18221_c0_seq1|m.24199.path1;Name=comp18221_c0_seq1|m.24199;Target=comp18221_c0_seq1|m.24199 148 225;Gap=M78
scaffold_1638	merc_genome	cDNA_match	13588	13695	100	-	.	ID=comp18221_c0_seq1|m.24199.path1;Name=comp18221_c0_seq1|m.24199;Target=comp18221_c0_seq1|m.24199 226 333;Gap=M108
scaffold_1638	merc_genome	cDNA_match	9190	9252	100	-	.	ID=comp18221_c0_seq1|m.24199.path1;Name=comp18221_c0_seq1|m.24199;Target=comp18221_c0_seq1|m.24199 334 396;Gap=M63
scaffold_1638	merc_genome	cDNA_match	8938	9099	100	-	.	ID=comp18221_c0_seq1|m.24199.path1;Name=comp18221_c0_seq1|m.24199;Target=comp18221_c0_seq1|m.24199 397 558;Gap=M162
scaffold_1638	merc_genome	cDNA_match	8173	8286	100	-	.	ID=comp18221_c0_seq1|m.24199.path1;Name=comp18221_c0_seq1|m.24199;Target=comp18221_c0_seq1|m.24199 559 672;Gap=M114
scaffold_1638	merc_genome	cDNA_match	8028	8090	100	-	.	ID=comp18221_c0_seq1|m.24199.path1;Name=comp18221_c0_seq1|m.24199;Target=comp18221_c0_seq1|m.24199 673 735;Gap=M63
scaffold_1638	merc_genome	cDNA_match	7618	7947	100	-	.	ID=comp18221_c0_seq1|m.24199.path1;Name=comp18221_c0_seq1|m.24199;Target=comp18221_c0_seq1|m.24199 736 1065;Gap=M330
scaffold_1638	merc_genome	cDNA_match	7368	7532	100	-	.	ID=comp18221_c0_seq1|m.24199.path1;Name=comp18221_c0_seq1|m.24199;Target=comp18221_c0_seq1|m.24199 1066 1230;Gap=M165
scaffold_1638	merc_genome	cDNA_match	7048	7263	100	-	.	ID=comp18221_c0_seq1|m.24199.path1;Name=comp18221_c0_seq1|m.24199;Target=comp18221_c0_seq1|m.24199 1231 1446;Gap=M216
###
scaffold_1638	merc_genome	cDNA_match	6573	7068	99	-	.	ID=comp18221_c1_seq1|m.24200.path1;Name=comp18221_c1_seq1|m.24200;Target=comp18221_c1_seq1|m.24200 1 496;Gap=M496
scaffold_1638	merc_genome	cDNA_match	6147	6487	99	-	.	ID=comp18221_c1_seq1|m.24200.path1;Name=comp18221_c1_seq1|m.24200;Target=comp18221_c1_seq1|m.24200 497 837;Gap=M341
###
scaffold_1638	merc_genome	cDNA_match	6688	7068	99	+	.	ID=comp18221_c1_seq1|m.24201.path1;Name=comp18221_c1_seq1|m.24201;Target=comp18221_c1_seq1|m.24201 1 381;Gap=M381
###
scaffold_1638	merc_genome	cDNA_match	6328	6487	99	+	.	ID=comp18221_c1_seq1|m.24202.path1;Name=comp18221_c1_seq1|m.24202;Target=comp18221_c1_seq1|m.24202 1 160;Gap=M160
scaffold_1638	merc_genome	cDNA_match	6573	6715	100	+	.	ID=comp18221_c1_seq1|m.24202.path1;Name=comp18221_c1_seq1|m.24202;Target=comp18221_c1_seq1|m.24202 161 303;Gap=M143
###
scaffold_1638	merc_genome	cDNA_match	6579	7068	99	-	.	ID=comp18221_c1_seq2|m.24203.path1;Name=comp18221_c1_seq2|m.24203;Target=comp18221_c1_seq2|m.24203 1 490;Gap=M490
scaffold_1638	merc_genome	cDNA_match	6165	6493	99	-	.	ID=comp18221_c1_seq2|m.24203.path1;Name=comp18221_c1_seq2|m.24203;Target=comp18221_c1_seq2|m.24203 491 819;Gap=M329
scaffold_1638	merc_genome	cDNA_match	5976	6062	98	-	.	ID=comp18221_c1_seq2|m.24203.path1;Name=comp18221_c1_seq2|m.24203;Target=comp18221_c1_seq2|m.24203 820 906;Gap=M87
###
scaffold_1638	merc_genome	cDNA_match	6688	7068	99	+	.	ID=comp18221_c1_seq2|m.24204.path1;Name=comp18221_c1_seq2|m.24204;Target=comp18221_c1_seq2|m.24204 1 381;Gap=M381
###
scaffold_1638	merc_genome	cDNA_match	6328	6487	99	+	.	ID=comp18221_c1_seq2|m.24205.path1;Name=comp18221_c1_seq2|m.24205;Target=comp18221_c1_seq2|m.24205 1 160;Gap=M160
scaffold_1638	merc_genome	cDNA_match	6573	6715	100	+	.	ID=comp18221_c1_seq2|m.24205.path1;Name=comp18221_c1_seq2|m.24205;Target=comp18221_c1_seq2|m.24205 161 303;Gap=M143
###
scaffold_1638	merc_genome	cDNA_match	6579	7068	99	-	.	ID=comp18221_c1_seq3|m.24206.path1;Name=comp18221_c1_seq3|m.24206;Target=comp18221_c1_seq3|m.24206 1 490;Gap=M490
scaffold_1638	merc_genome	cDNA_match	6165	6493	99	-	.	ID=comp18221_c1_seq3|m.24206.path1;Name=comp18221_c1_seq3|m.24206;Target=comp18221_c1_seq3|m.24206 491 819;Gap=M329
scaffold_1638	merc_genome	cDNA_match	5976	6062	98	-	.	ID=comp18221_c1_seq3|m.24206.path1;Name=comp18221_c1_seq3|m.24206;Target=comp18221_c1_seq3|m.24206 820 906;Gap=M87
###
scaffold_1638	merc_genome	cDNA_match	6688	7068	99	+	.	ID=comp18221_c1_seq3|m.24207.path1;Name=comp18221_c1_seq3|m.24207;Target=comp18221_c1_seq3|m.24207 1 381;Gap=M381
###
scaffold_1638	merc_genome	cDNA_match	6328	6487	99	+	.	ID=comp18221_c1_seq3|m.24208.path1;Name=comp18221_c1_seq3|m.24208;Target=comp18221_c1_seq3|m.24208 1 160;Gap=M160
scaffold_1638	merc_genome	cDNA_match	6573	6715	100	+	.	ID=comp18221_c1_seq3|m.24208.path1;Name=comp18221_c1_seq3|m.24208;Target=comp18221_c1_seq3|m.24208 161 303;Gap=M143
###
scaffold12333_1_size7575	merc_genome	cDNA_match	326	586	100	+	.	ID=comp15688_c0_seq1|m.24209.path1;Name=comp15688_c0_seq1|m.24209;Target=comp15688_c0_seq1|m.24209 1 261;Gap=M261
scaffold12333_1_size7575	merc_genome	cDNA_match	671	1321	99	+	.	ID=comp15688_c0_seq1|m.24209.path1;Name=comp15688_c0_seq1|m.24209;Target=comp15688_c0_seq1|m.24209 262 912;Gap=M651
scaffold12333_1_size7575	merc_genome	cDNA_match	1399	1642	100	+	.	ID=comp15688_c0_seq1|m.24209.path1;Name=comp15688_c0_seq1|m.24209;Target=comp15688_c0_seq1|m.24209 913 1156;Gap=M244
scaffold12333_1_size7575	merc_genome	cDNA_match	1748	1874	100	+	.	ID=comp15688_c0_seq1|m.24209.path1;Name=comp15688_c0_seq1|m.24209;Target=comp15688_c0_seq1|m.24209 1157 1283;Gap=M127
scaffold12333_1_size7575	merc_genome	cDNA_match	2119	2299	100	+	.	ID=comp15688_c0_seq1|m.24209.path1;Name=comp15688_c0_seq1|m.24209;Target=comp15688_c0_seq1|m.24209 1284 1464;Gap=M181
scaffold12333_1_size7575	merc_genome	cDNA_match	2669	2860	100	+	.	ID=comp15688_c0_seq1|m.24209.path1;Name=comp15688_c0_seq1|m.24209;Target=comp15688_c0_seq1|m.24209 1465 1656;Gap=M192
scaffold12333_1_size7575	merc_genome	cDNA_match	2987	3271	100	+	.	ID=comp15688_c0_seq1|m.24209.path1;Name=comp15688_c0_seq1|m.24209;Target=comp15688_c0_seq1|m.24209 1657 1941;Gap=M285
scaffold12333_1_size7575	merc_genome	cDNA_match	3460	3531	100	+	.	ID=comp15688_c0_seq1|m.24209.path1;Name=comp15688_c0_seq1|m.24209;Target=comp15688_c0_seq1|m.24209 1942 2013;Gap=M72
scaffold12333_1_size7575	merc_genome	cDNA_match	4061	4147	100	+	.	ID=comp15688_c0_seq1|m.24209.path1;Name=comp15688_c0_seq1|m.24209;Target=comp15688_c0_seq1|m.24209 2014 2100;Gap=M87
scaffold12333_1_size7575	merc_genome	cDNA_match	4265	4387	100	+	.	ID=comp15688_c0_seq1|m.24209.path1;Name=comp15688_c0_seq1|m.24209;Target=comp15688_c0_seq1|m.24209 2101 2223;Gap=M123
scaffold12333_1_size7575	merc_genome	cDNA_match	4503	4613	100	+	.	ID=comp15688_c0_seq1|m.24209.path1;Name=comp15688_c0_seq1|m.24209;Target=comp15688_c0_seq1|m.24209 2224 2334;Gap=M111
scaffold12333_1_size7575	merc_genome	cDNA_match	4703	4741	100	+	.	ID=comp15688_c0_seq1|m.24209.path1;Name=comp15688_c0_seq1|m.24209;Target=comp15688_c0_seq1|m.24209 2335 2373;Gap=M39
scaffold12333_1_size7575	merc_genome	cDNA_match	4845	4966	100	+	.	ID=comp15688_c0_seq1|m.24209.path1;Name=comp15688_c0_seq1|m.24209;Target=comp15688_c0_seq1|m.24209 2374 2495;Gap=M122
scaffold12333_1_size7575	merc_genome	cDNA_match	5040	5184	100	+	.	ID=comp15688_c0_seq1|m.24209.path1;Name=comp15688_c0_seq1|m.24209;Target=comp15688_c0_seq1|m.24209 2496 2640;Gap=M145
scaffold12333_1_size7575	merc_genome	cDNA_match	5392	5472	100	+	.	ID=comp15688_c0_seq1|m.24209.path1;Name=comp15688_c0_seq1|m.24209;Target=comp15688_c0_seq1|m.24209 2641 2721;Gap=M81
scaffold12333_1_size7575	merc_genome	cDNA_match	6086	6175	100	+	.	ID=comp15688_c0_seq1|m.24209.path1;Name=comp15688_c0_seq1|m.24209;Target=comp15688_c0_seq1|m.24209 2722 2811;Gap=M90
###
scaffold12333_1_size7575	merc_genome	cDNA_match	4888	4966	100	+	.	ID=comp15688_c0_seq1|m.24210.path1;Name=comp15688_c0_seq1|m.24210;Target=comp15688_c0_seq1|m.24210 1 79;Gap=M79
scaffold12333_1_size7575	merc_genome	cDNA_match	5040	5184	100	+	.	ID=comp15688_c0_seq1|m.24210.path1;Name=comp15688_c0_seq1|m.24210;Target=comp15688_c0_seq1|m.24210 80 224;Gap=M145
scaffold12333_1_size7575	merc_genome	cDNA_match	5392	5470	100	+	.	ID=comp15688_c0_seq1|m.24210.path1;Name=comp15688_c0_seq1|m.24210;Target=comp15688_c0_seq1|m.24210 225 303;Gap=M79
###
scaffold21778_1_size3928	merc_genome	cDNA_match	386	999	99	+	.	ID=comp17888_c0_seq1|m.24211.path1;Name=comp17888_c0_seq1|m.24211;Target=comp17888_c0_seq1|m.24211 7 620;Gap=M614
scaffold21778_1_size3928	merc_genome	cDNA_match	1156	1360	96	+	.	ID=comp17888_c0_seq1|m.24211.path1;Name=comp17888_c0_seq1|m.24211;Target=comp17888_c0_seq1|m.24211 640 844;Gap=M205
scaffold21778_1_size3928	merc_genome	cDNA_match	1454	1676	99	+	.	ID=comp17888_c0_seq1|m.24211.path1;Name=comp17888_c0_seq1|m.24211;Target=comp17888_c0_seq1|m.24211 845 1067;Gap=M223
scaffold21778_1_size3928	merc_genome	cDNA_match	2229	2442	100	+	.	ID=comp17888_c0_seq1|m.24211.path1;Name=comp17888_c0_seq1|m.24211;Target=comp17888_c0_seq1|m.24211 1068 1281;Gap=M214
scaffold21778_1_size3928	merc_genome	cDNA_match	2956	2967	100	+	.	ID=comp17888_c0_seq1|m.24211.path1;Name=comp17888_c0_seq1|m.24211;Target=comp17888_c0_seq1|m.24211 1282 1293;Gap=M12
###
scaffold21778_1_size3928	merc_genome	cDNA_match	629	999	97	+	.	ID=comp17888_c0_seq2|m.24212.path1;Name=comp17888_c0_seq2|m.24212;Target=comp17888_c0_seq2|m.24212 130 500;Gap=M371
scaffold21778_1_size3928	merc_genome	cDNA_match	1156	1360	96	+	.	ID=comp17888_c0_seq2|m.24212.path1;Name=comp17888_c0_seq2|m.24212;Target=comp17888_c0_seq2|m.24212 520 724;Gap=M205
scaffold21778_1_size3928	merc_genome	cDNA_match	1454	1676	99	+	.	ID=comp17888_c0_seq2|m.24212.path1;Name=comp17888_c0_seq2|m.24212;Target=comp17888_c0_seq2|m.24212 725 947;Gap=M223
scaffold21778_1_size3928	merc_genome	cDNA_match	2229	2442	100	+	.	ID=comp17888_c0_seq2|m.24212.path1;Name=comp17888_c0_seq2|m.24212;Target=comp17888_c0_seq2|m.24212 948 1161;Gap=M214
###
scaffold14193_1_size6842	merc_genome	cDNA_match	855	887	100	+	.	ID=comp17888_c0_seq2|m.24212.path2;Name=comp17888_c0_seq2|m.24212;Target=comp17888_c0_seq2|m.24212 468 500;Gap=M33
scaffold14193_1_size6842	merc_genome	cDNA_match	1042	1242	100	+	.	ID=comp17888_c0_seq2|m.24212.path2;Name=comp17888_c0_seq2|m.24212;Target=comp17888_c0_seq2|m.24212 524 724;Gap=M201
scaffold14193_1_size6842	merc_genome	cDNA_match	1347	1569	98	+	.	ID=comp17888_c0_seq2|m.24212.path2;Name=comp17888_c0_seq2|m.24212;Target=comp17888_c0_seq2|m.24212 725 947;Gap=M223
scaffold14193_1_size6842	merc_genome	cDNA_match	2143	2357	99	+	.	ID=comp17888_c0_seq2|m.24212.path2;Name=comp17888_c0_seq2|m.24212;Target=comp17888_c0_seq2|m.24212 948 1162;Gap=M215
###
scaffold1112_1_size38957	merc_genome	cDNA_match	21007	22352	100	+	.	ID=comp9205_c0_seq1|m.24213.path1;Name=comp9205_c0_seq1|m.24213;Target=comp9205_c0_seq1|m.24213 1 1346;Gap=M1346
scaffold1112_1_size38957	merc_genome	cDNA_match	22441	22789	100	+	.	ID=comp9205_c0_seq1|m.24213.path1;Name=comp9205_c0_seq1|m.24213;Target=comp9205_c0_seq1|m.24213 1347 1695;Gap=M349
###
scaffold1112_1_size38957	merc_genome	cDNA_match	22487	22789	100	+	.	ID=comp9205_c0_seq3|m.24214.path1;Name=comp9205_c0_seq3|m.24214;Target=comp9205_c0_seq3|m.24214 1 303;Gap=M303
###
scaffold812_1_size45085	merc_genome	cDNA_match	44617	44898	100	+	.	ID=comp3917_c0_seq1|m.24215.path1;Name=comp3917_c0_seq1|m.24215;Target=comp3917_c0_seq1|m.24215 1 282;Gap=M282
###
scaffold812_1_size45085	merc_genome	cDNA_match	34879	34950	100	+	.	ID=comp3917_c0_seq1|m.24215.path2;Name=comp3917_c0_seq1|m.24215;Target=comp3917_c0_seq1|m.24215 283 354;Gap=M72
scaffold812_1_size45085	merc_genome	cDNA_match	35045	35112	100	+	.	ID=comp3917_c0_seq1|m.24215.path2;Name=comp3917_c0_seq1|m.24215;Target=comp3917_c0_seq1|m.24215 355 422;Gap=M68
scaffold812_1_size45085	merc_genome	cDNA_match	35681	35828	100	+	.	ID=comp3917_c0_seq1|m.24215.path2;Name=comp3917_c0_seq1|m.24215;Target=comp3917_c0_seq1|m.24215 423 570;Gap=M148
scaffold812_1_size45085	merc_genome	cDNA_match	35914	36063	100	+	.	ID=comp3917_c0_seq1|m.24215.path2;Name=comp3917_c0_seq1|m.24215;Target=comp3917_c0_seq1|m.24215 571 720;Gap=M150
###
scaffold812_1_size45085	merc_genome	cDNA_match	35681	35720	100	-	.	ID=comp3917_c0_seq1|m.24216.path1;Name=comp3917_c0_seq1|m.24216;Target=comp3917_c0_seq1|m.24216 1 40;Gap=M40
scaffold812_1_size45085	merc_genome	cDNA_match	35045	35112	100	-	.	ID=comp3917_c0_seq1|m.24216.path1;Name=comp3917_c0_seq1|m.24216;Target=comp3917_c0_seq1|m.24216 41 108;Gap=M68
scaffold812_1_size45085	merc_genome	cDNA_match	34879	34950	100	-	.	ID=comp3917_c0_seq1|m.24216.path1;Name=comp3917_c0_seq1|m.24216;Target=comp3917_c0_seq1|m.24216 109 180;Gap=M72
###
scaffold812_1_size45085	merc_genome	cDNA_match	44707	44898	100	-	.	ID=comp3917_c0_seq1|m.24216.path2;Name=comp3917_c0_seq1|m.24216;Target=comp3917_c0_seq1|m.24216 181 372;Gap=M192
###
scaffold812_1_size45085	merc_genome	cDNA_match	44617	44898	100	+	.	ID=comp3917_c0_seq2|m.24217.path1;Name=comp3917_c0_seq2|m.24217;Target=comp3917_c0_seq2|m.24217 1 282;Gap=M282
###
scaffold812_1_size45085	merc_genome	cDNA_match	34879	34950	100	+	.	ID=comp3917_c0_seq2|m.24217.path2;Name=comp3917_c0_seq2|m.24217;Target=comp3917_c0_seq2|m.24217 283 354;Gap=M72
scaffold812_1_size45085	merc_genome	cDNA_match	35045	35112	100	+	.	ID=comp3917_c0_seq2|m.24217.path2;Name=comp3917_c0_seq2|m.24217;Target=comp3917_c0_seq2|m.24217 355 422;Gap=M68
scaffold812_1_size45085	merc_genome	cDNA_match	35681	35828	100	+	.	ID=comp3917_c0_seq2|m.24217.path2;Name=comp3917_c0_seq2|m.24217;Target=comp3917_c0_seq2|m.24217 423 570;Gap=M148
scaffold812_1_size45085	merc_genome	cDNA_match	35914	35994	100	+	.	ID=comp3917_c0_seq2|m.24217.path2;Name=comp3917_c0_seq2|m.24217;Target=comp3917_c0_seq2|m.24217 571 651;Gap=M81
scaffold812_1_size45085	merc_genome	cDNA_match	36165	36258	100	+	.	ID=comp3917_c0_seq2|m.24217.path2;Name=comp3917_c0_seq2|m.24217;Target=comp3917_c0_seq2|m.24217 652 745;Gap=M94
###
scaffold812_1_size45085	merc_genome	cDNA_match	35681	35720	100	-	.	ID=comp3917_c0_seq2|m.24218.path1;Name=comp3917_c0_seq2|m.24218;Target=comp3917_c0_seq2|m.24218 1 40;Gap=M40
scaffold812_1_size45085	merc_genome	cDNA_match	35045	35112	100	-	.	ID=comp3917_c0_seq2|m.24218.path1;Name=comp3917_c0_seq2|m.24218;Target=comp3917_c0_seq2|m.24218 41 108;Gap=M68
scaffold812_1_size45085	merc_genome	cDNA_match	34879	34950	100	-	.	ID=comp3917_c0_seq2|m.24218.path1;Name=comp3917_c0_seq2|m.24218;Target=comp3917_c0_seq2|m.24218 109 180;Gap=M72
###
scaffold812_1_size45085	merc_genome	cDNA_match	44707	44898	100	-	.	ID=comp3917_c0_seq2|m.24218.path2;Name=comp3917_c0_seq2|m.24218;Target=comp3917_c0_seq2|m.24218 181 372;Gap=M192
###
scaffold_1394	merc_genome	cDNA_match	9012	9209	100	+	.	ID=comp17087_c0_seq2|m.24219.path1;Name=comp17087_c0_seq2|m.24219;Target=comp17087_c0_seq2|m.24219 1 198;Gap=M198
###
scaffold_1394	merc_genome	cDNA_match	822	1091	97	+	.	ID=comp17087_c0_seq2|m.24219.path2;Name=comp17087_c0_seq2|m.24219;Target=comp17087_c0_seq2|m.24219 199 468;Gap=M270
scaffold_1394	merc_genome	cDNA_match	1949	2858	99	+	.	ID=comp17087_c0_seq2|m.24219.path2;Name=comp17087_c0_seq2|m.24219;Target=comp17087_c0_seq2|m.24219 469 1378;Gap=M910
scaffold_1394	merc_genome	cDNA_match	11195	11236	97	+	.	ID=comp17087_c0_seq2|m.24219.path2;Name=comp17087_c0_seq2|m.24219;Target=comp17087_c0_seq2|m.24219 1379 1420;Gap=M42
###
scaffold_1394	merc_genome	cDNA_match	9012	9209	100	+	.	ID=comp17087_c0_seq1|m.24220.path1;Name=comp17087_c0_seq1|m.24220;Target=comp17087_c0_seq1|m.24220 1 198;Gap=M198
###
scaffold_1394	merc_genome	cDNA_match	822	1091	97	+	.	ID=comp17087_c0_seq1|m.24220.path2;Name=comp17087_c0_seq1|m.24220;Target=comp17087_c0_seq1|m.24220 199 468;Gap=M270
scaffold_1394	merc_genome	cDNA_match	1949	3703	99	+	.	ID=comp17087_c0_seq1|m.24220.path2;Name=comp17087_c0_seq1|m.24220;Target=comp17087_c0_seq1|m.24220 469 2223;Gap=M1755
###
scaffold43568_1_size1711	merc_genome	cDNA_match	1056	1354	100	-	.	ID=comp17087_c0_seq3|m.24221.path1;Name=comp17087_c0_seq3|m.24221;Target=comp17087_c0_seq3|m.24221 62 360;Gap=M299
scaffold43568_1_size1711	merc_genome	cDNA_match	594	729	100	-	.	ID=comp17087_c0_seq3|m.24221.path1;Name=comp17087_c0_seq3|m.24221;Target=comp17087_c0_seq3|m.24221 361 496;Gap=M136
scaffold43568_1_size1711	merc_genome	cDNA_match	51	188	100	-	.	ID=comp17087_c0_seq3|m.24221.path1;Name=comp17087_c0_seq3|m.24221;Target=comp17087_c0_seq3|m.24221 497 634;Gap=M138
###
scaffold_3137	merc_genome	cDNA_match	17131	17230	100	+	.	ID=comp17087_c0_seq3|m.24221.path2;Name=comp17087_c0_seq3|m.24221;Target=comp17087_c0_seq3|m.24221 658 757;Gap=M100
scaffold_3137	merc_genome	cDNA_match	17462	17657	98	+	.	ID=comp17087_c0_seq3|m.24221.path2;Name=comp17087_c0_seq3|m.24221;Target=comp17087_c0_seq3|m.24221 758 954;Gap=M138 I1 M58
###
scaffold_1394	merc_genome	cDNA_match	9012	9359	100	+	.	ID=comp17087_c0_seq5|m.24222.path1;Name=comp17087_c0_seq5|m.24222;Target=comp17087_c0_seq5|m.24222 1 348;Gap=M348
###
scaffold37404_1_size1990	merc_genome	cDNA_match	391	693	99	+	.	ID=comp17103_c0_seq1|m.24223.path1;Name=comp17103_c0_seq1|m.24223;Target=comp17103_c0_seq1|m.24223 361 663;Gap=M303
###
scaffold_1895	merc_genome	cDNA_match	38200	38280	98	-	.	ID=comp17103_c0_seq1|m.24224.path1;Name=comp17103_c0_seq1|m.24224;Target=comp17103_c0_seq1|m.24224 1 81;Gap=M81
scaffold_1895	merc_genome	cDNA_match	38056	38117	100	-	.	ID=comp17103_c0_seq1|m.24224.path1;Name=comp17103_c0_seq1|m.24224;Target=comp17103_c0_seq1|m.24224 82 143;Gap=M62
scaffold_1895	merc_genome	cDNA_match	37233	37335	99	-	.	ID=comp17103_c0_seq1|m.24224.path1;Name=comp17103_c0_seq1|m.24224;Target=comp17103_c0_seq1|m.24224 144 246;Gap=M103
scaffold_1895	merc_genome	cDNA_match	36828	36835	62	-	.	ID=comp17103_c0_seq1|m.24224.path1;Name=comp17103_c0_seq1|m.24224;Target=comp17103_c0_seq1|m.24224 247 254;Gap=M8
scaffold_1895	merc_genome	cDNA_match	36602	36771	75	-	.	ID=comp17103_c0_seq1|m.24224.path1;Name=comp17103_c0_seq1|m.24224;Target=comp17103_c0_seq1|m.24224 255 387;Gap=M6 I1 M7 D38 M119
scaffold_1895	merc_genome	cDNA_match	36137	36187	100	-	.	ID=comp17103_c0_seq1|m.24224.path1;Name=comp17103_c0_seq1|m.24224;Target=comp17103_c0_seq1|m.24224 388 438;Gap=M51
###
scaffold37404_1_size1990	merc_genome	cDNA_match	391	693	99	+	.	ID=comp17103_c0_seq2|m.24225.path1;Name=comp17103_c0_seq2|m.24225;Target=comp17103_c0_seq2|m.24225 829 1131;Gap=M303
###
scaffold_1895	merc_genome	cDNA_match	38200	38280	98	-	.	ID=comp17103_c0_seq2|m.24226.path1;Name=comp17103_c0_seq2|m.24226;Target=comp17103_c0_seq2|m.24226 1 81;Gap=M81
scaffold_1895	merc_genome	cDNA_match	38056	38117	100	-	.	ID=comp17103_c0_seq2|m.24226.path1;Name=comp17103_c0_seq2|m.24226;Target=comp17103_c0_seq2|m.24226 82 143;Gap=M62
scaffold_1895	merc_genome	cDNA_match	37233	37335	99	-	.	ID=comp17103_c0_seq2|m.24226.path1;Name=comp17103_c0_seq2|m.24226;Target=comp17103_c0_seq2|m.24226 144 246;Gap=M103
scaffold_1895	merc_genome	cDNA_match	36828	36835	62	-	.	ID=comp17103_c0_seq2|m.24226.path1;Name=comp17103_c0_seq2|m.24226;Target=comp17103_c0_seq2|m.24226 247 254;Gap=M8
scaffold_1895	merc_genome	cDNA_match	36602	36771	75	-	.	ID=comp17103_c0_seq2|m.24226.path1;Name=comp17103_c0_seq2|m.24226;Target=comp17103_c0_seq2|m.24226 255 387;Gap=M6 I1 M7 D38 M119
scaffold_1895	merc_genome	cDNA_match	36137	36187	100	-	.	ID=comp17103_c0_seq2|m.24226.path1;Name=comp17103_c0_seq2|m.24226;Target=comp17103_c0_seq2|m.24226 388 438;Gap=M51
###
scaffold8847_1_size10705	merc_genome	cDNA_match	316	343	100	+	.	ID=comp8432_c0_seq1|m.24227.path1;Name=comp8432_c0_seq1|m.24227;Target=comp8432_c0_seq1|m.24227 1 28;Gap=M28
scaffold8847_1_size10705	merc_genome	cDNA_match	710	3026	100	+	.	ID=comp8432_c0_seq1|m.24227.path1;Name=comp8432_c0_seq1|m.24227;Target=comp8432_c0_seq1|m.24227 29 2345;Gap=M2317
scaffold8847_1_size10705	merc_genome	cDNA_match	3324	3384	100	+	.	ID=comp8432_c0_seq1|m.24227.path1;Name=comp8432_c0_seq1|m.24227;Target=comp8432_c0_seq1|m.24227 2346 2406;Gap=M61
scaffold8847_1_size10705	merc_genome	cDNA_match	3479	3702	100	+	.	ID=comp8432_c0_seq1|m.24227.path1;Name=comp8432_c0_seq1|m.24227;Target=comp8432_c0_seq1|m.24227 2407 2630;Gap=M224
scaffold8847_1_size10705	merc_genome	cDNA_match	4151	4205	100	+	.	ID=comp8432_c0_seq1|m.24227.path1;Name=comp8432_c0_seq1|m.24227;Target=comp8432_c0_seq1|m.24227 2631 2685;Gap=M55
###
scaffold98933_1_size787	merc_genome	cDNA_match	71	488	95	+	.	ID=comp7622_c0_seq1|m.24228.path1;Name=comp7622_c0_seq1|m.24228;Target=comp7622_c0_seq1|m.24228 4 421;Gap=M418
###
scaffold2281_1_size26906	merc_genome	cDNA_match	5698	6125	92	-	.	ID=comp7622_c0_seq1|m.24228.path2;Name=comp7622_c0_seq1|m.24228;Target=comp7622_c0_seq1|m.24228 1 428;Gap=M428
###
scaffold106058_1_size732	merc_genome	cDNA_match	39	355	89	-	.	ID=comp7622_c0_seq1|m.24228.path3;Name=comp7622_c0_seq1|m.24228;Target=comp7622_c0_seq1|m.24228 4 302;Gap=M68 D18 M231
###
scaffold2281_1_size26906	merc_genome	cDNA_match	5919	6172	99	+	.	ID=comp7622_c0_seq1|m.24229.path1;Name=comp7622_c0_seq1|m.24229;Target=comp7622_c0_seq1|m.24229 1 254;Gap=M254
###
scaffold2281_1_size26906	merc_genome	cDNA_match	5945	6125	100	+	.	ID=comp7622_c0_seq1|m.24229.path2;Name=comp7622_c0_seq1|m.24229;Target=comp7622_c0_seq1|m.24229 255 435;Gap=M181
###
scaffold_2388	merc_genome	cDNA_match	16843	16974	100	-	.	ID=comp18051_c0_seq1|m.24230.path1;Name=comp18051_c0_seq1|m.24230;Target=comp18051_c0_seq1|m.24230 227 358;Gap=M132
scaffold_2388	merc_genome	cDNA_match	16513	16600	100	-	.	ID=comp18051_c0_seq1|m.24230.path1;Name=comp18051_c0_seq1|m.24230;Target=comp18051_c0_seq1|m.24230 359 446;Gap=M88
scaffold_2388	merc_genome	cDNA_match	16382	16422	100	-	.	ID=comp18051_c0_seq1|m.24230.path1;Name=comp18051_c0_seq1|m.24230;Target=comp18051_c0_seq1|m.24230 447 487;Gap=M41
scaffold_2388	merc_genome	cDNA_match	16062	16097	97	-	.	ID=comp18051_c0_seq1|m.24230.path1;Name=comp18051_c0_seq1|m.24230;Target=comp18051_c0_seq1|m.24230 488 523;Gap=M36
scaffold_2388	merc_genome	cDNA_match	15765	15804	100	-	.	ID=comp18051_c0_seq1|m.24230.path1;Name=comp18051_c0_seq1|m.24230;Target=comp18051_c0_seq1|m.24230 524 563;Gap=M40
scaffold_2388	merc_genome	cDNA_match	15436	15502	100	-	.	ID=comp18051_c0_seq1|m.24230.path1;Name=comp18051_c0_seq1|m.24230;Target=comp18051_c0_seq1|m.24230 564 630;Gap=M67
scaffold_2388	merc_genome	cDNA_match	15190	15275	100	-	.	ID=comp18051_c0_seq1|m.24230.path1;Name=comp18051_c0_seq1|m.24230;Target=comp18051_c0_seq1|m.24230 631 716;Gap=M86
scaffold_2388	merc_genome	cDNA_match	14775	14856	100	-	.	ID=comp18051_c0_seq1|m.24230.path1;Name=comp18051_c0_seq1|m.24230;Target=comp18051_c0_seq1|m.24230 717 798;Gap=M82
scaffold_2388	merc_genome	cDNA_match	14255	14311	100	-	.	ID=comp18051_c0_seq1|m.24230.path1;Name=comp18051_c0_seq1|m.24230;Target=comp18051_c0_seq1|m.24230 799 855;Gap=M57
scaffold_2388	merc_genome	cDNA_match	13066	13104	100	-	.	ID=comp18051_c0_seq1|m.24230.path1;Name=comp18051_c0_seq1|m.24230;Target=comp18051_c0_seq1|m.24230 856 894;Gap=M39
scaffold_2388	merc_genome	cDNA_match	12350	12420	100	-	.	ID=comp18051_c0_seq1|m.24230.path1;Name=comp18051_c0_seq1|m.24230;Target=comp18051_c0_seq1|m.24230 895 965;Gap=M71
scaffold_2388	merc_genome	cDNA_match	11641	11694	100	-	.	ID=comp18051_c0_seq1|m.24230.path1;Name=comp18051_c0_seq1|m.24230;Target=comp18051_c0_seq1|m.24230 966 1019;Gap=M54
scaffold_2388	merc_genome	cDNA_match	11449	11521	100	-	.	ID=comp18051_c0_seq1|m.24230.path1;Name=comp18051_c0_seq1|m.24230;Target=comp18051_c0_seq1|m.24230 1020 1092;Gap=M73
###
scaffold_2388	merc_genome	cDNA_match	16843	16974	100	-	.	ID=comp18051_c0_seq2|m.24231.path1;Name=comp18051_c0_seq2|m.24231;Target=comp18051_c0_seq2|m.24231 227 358;Gap=M132
scaffold_2388	merc_genome	cDNA_match	16513	16600	100	-	.	ID=comp18051_c0_seq2|m.24231.path1;Name=comp18051_c0_seq2|m.24231;Target=comp18051_c0_seq2|m.24231 359 446;Gap=M88
scaffold_2388	merc_genome	cDNA_match	16382	16422	100	-	.	ID=comp18051_c0_seq2|m.24231.path1;Name=comp18051_c0_seq2|m.24231;Target=comp18051_c0_seq2|m.24231 447 487;Gap=M41
scaffold_2388	merc_genome	cDNA_match	16062	16097	97	-	.	ID=comp18051_c0_seq2|m.24231.path1;Name=comp18051_c0_seq2|m.24231;Target=comp18051_c0_seq2|m.24231 488 523;Gap=M36
scaffold_2388	merc_genome	cDNA_match	15765	15804	100	-	.	ID=comp18051_c0_seq2|m.24231.path1;Name=comp18051_c0_seq2|m.24231;Target=comp18051_c0_seq2|m.24231 524 563;Gap=M40
scaffold_2388	merc_genome	cDNA_match	15436	15502	100	-	.	ID=comp18051_c0_seq2|m.24231.path1;Name=comp18051_c0_seq2|m.24231;Target=comp18051_c0_seq2|m.24231 564 630;Gap=M67
scaffold_2388	merc_genome	cDNA_match	15190	15275	100	-	.	ID=comp18051_c0_seq2|m.24231.path1;Name=comp18051_c0_seq2|m.24231;Target=comp18051_c0_seq2|m.24231 631 716;Gap=M86
scaffold_2388	merc_genome	cDNA_match	14775	14856	100	-	.	ID=comp18051_c0_seq2|m.24231.path1;Name=comp18051_c0_seq2|m.24231;Target=comp18051_c0_seq2|m.24231 717 798;Gap=M82
scaffold_2388	merc_genome	cDNA_match	14255	14311	100	-	.	ID=comp18051_c0_seq2|m.24231.path1;Name=comp18051_c0_seq2|m.24231;Target=comp18051_c0_seq2|m.24231 799 855;Gap=M57
scaffold_2388	merc_genome	cDNA_match	13066	13104	100	-	.	ID=comp18051_c0_seq2|m.24231.path1;Name=comp18051_c0_seq2|m.24231;Target=comp18051_c0_seq2|m.24231 856 894;Gap=M39
scaffold_2388	merc_genome	cDNA_match	12350	12420	100	-	.	ID=comp18051_c0_seq2|m.24231.path1;Name=comp18051_c0_seq2|m.24231;Target=comp18051_c0_seq2|m.24231 895 965;Gap=M71
scaffold_2388	merc_genome	cDNA_match	11449	11521	100	-	.	ID=comp18051_c0_seq2|m.24231.path1;Name=comp18051_c0_seq2|m.24231;Target=comp18051_c0_seq2|m.24231 966 1038;Gap=M73
###
scaffold_2388	merc_genome	cDNA_match	16843	16974	100	-	.	ID=comp18051_c0_seq4|m.24232.path1;Name=comp18051_c0_seq4|m.24232;Target=comp18051_c0_seq4|m.24232 227 358;Gap=M132
scaffold_2388	merc_genome	cDNA_match	16513	16600	100	-	.	ID=comp18051_c0_seq4|m.24232.path1;Name=comp18051_c0_seq4|m.24232;Target=comp18051_c0_seq4|m.24232 359 446;Gap=M88
scaffold_2388	merc_genome	cDNA_match	16382	16422	100	-	.	ID=comp18051_c0_seq4|m.24232.path1;Name=comp18051_c0_seq4|m.24232;Target=comp18051_c0_seq4|m.24232 447 487;Gap=M41
scaffold_2388	merc_genome	cDNA_match	16062	16097	97	-	.	ID=comp18051_c0_seq4|m.24232.path1;Name=comp18051_c0_seq4|m.24232;Target=comp18051_c0_seq4|m.24232 488 523;Gap=M36
scaffold_2388	merc_genome	cDNA_match	15765	15804	100	-	.	ID=comp18051_c0_seq4|m.24232.path1;Name=comp18051_c0_seq4|m.24232;Target=comp18051_c0_seq4|m.24232 524 563;Gap=M40
scaffold_2388	merc_genome	cDNA_match	15436	15502	100	-	.	ID=comp18051_c0_seq4|m.24232.path1;Name=comp18051_c0_seq4|m.24232;Target=comp18051_c0_seq4|m.24232 564 630;Gap=M67
scaffold_2388	merc_genome	cDNA_match	15190	15275	100	-	.	ID=comp18051_c0_seq4|m.24232.path1;Name=comp18051_c0_seq4|m.24232;Target=comp18051_c0_seq4|m.24232 631 716;Gap=M86
scaffold_2388	merc_genome	cDNA_match	14775	14856	100	-	.	ID=comp18051_c0_seq4|m.24232.path1;Name=comp18051_c0_seq4|m.24232;Target=comp18051_c0_seq4|m.24232 717 798;Gap=M82
scaffold_2388	merc_genome	cDNA_match	14174	14311	98	-	.	ID=comp18051_c0_seq4|m.24232.path1;Name=comp18051_c0_seq4|m.24232;Target=comp18051_c0_seq4|m.24232 799 936;Gap=M138
###
scaffold4760_1_size17012	merc_genome	cDNA_match	4111	4218	100	+	.	ID=comp12424_c0_seq1|m.24233.path1;Name=comp12424_c0_seq1|m.24233;Target=comp12424_c0_seq1|m.24233 1 108;Gap=M108
scaffold4760_1_size17012	merc_genome	cDNA_match	4315	4380	100	+	.	ID=comp12424_c0_seq1|m.24233.path1;Name=comp12424_c0_seq1|m.24233;Target=comp12424_c0_seq1|m.24233 109 174;Gap=M66
scaffold4760_1_size17012	merc_genome	cDNA_match	4676	4760	100	+	.	ID=comp12424_c0_seq1|m.24233.path1;Name=comp12424_c0_seq1|m.24233;Target=comp12424_c0_seq1|m.24233 175 259;Gap=M85
scaffold4760_1_size17012	merc_genome	cDNA_match	6148	6195	100	+	.	ID=comp12424_c0_seq1|m.24233.path1;Name=comp12424_c0_seq1|m.24233;Target=comp12424_c0_seq1|m.24233 260 307;Gap=M48
scaffold4760_1_size17012	merc_genome	cDNA_match	6295	6318	100	+	.	ID=comp12424_c0_seq1|m.24233.path1;Name=comp12424_c0_seq1|m.24233;Target=comp12424_c0_seq1|m.24233 308 331;Gap=M24
scaffold4760_1_size17012	merc_genome	cDNA_match	6771	6953	100	+	.	ID=comp12424_c0_seq1|m.24233.path1;Name=comp12424_c0_seq1|m.24233;Target=comp12424_c0_seq1|m.24233 332 514;Gap=M183
scaffold4760_1_size17012	merc_genome	cDNA_match	7215	7290	98	+	.	ID=comp12424_c0_seq1|m.24233.path1;Name=comp12424_c0_seq1|m.24233;Target=comp12424_c0_seq1|m.24233 515 590;Gap=M76
scaffold4760_1_size17012	merc_genome	cDNA_match	7665	7803	100	+	.	ID=comp12424_c0_seq1|m.24233.path1;Name=comp12424_c0_seq1|m.24233;Target=comp12424_c0_seq1|m.24233 591 729;Gap=M139
###
scaffold4760_1_size17012	merc_genome	cDNA_match	6782	6953	100	+	.	ID=comp12424_c0_seq2|m.24234.path1;Name=comp12424_c0_seq2|m.24234;Target=comp12424_c0_seq2|m.24234 1 172;Gap=M172
scaffold4760_1_size17012	merc_genome	cDNA_match	7215	7290	98	+	.	ID=comp12424_c0_seq2|m.24234.path1;Name=comp12424_c0_seq2|m.24234;Target=comp12424_c0_seq2|m.24234 173 248;Gap=M76
scaffold4760_1_size17012	merc_genome	cDNA_match	7665	7803	100	+	.	ID=comp12424_c0_seq2|m.24234.path1;Name=comp12424_c0_seq2|m.24234;Target=comp12424_c0_seq2|m.24234 249 387;Gap=M139
###
scaffold4760_1_size17012	merc_genome	cDNA_match	4111	4218	100	+	.	ID=comp12424_c0_seq3|m.24235.path1;Name=comp12424_c0_seq3|m.24235;Target=comp12424_c0_seq3|m.24235 1 108;Gap=M108
scaffold4760_1_size17012	merc_genome	cDNA_match	4315	4380	100	+	.	ID=comp12424_c0_seq3|m.24235.path1;Name=comp12424_c0_seq3|m.24235;Target=comp12424_c0_seq3|m.24235 109 174;Gap=M66
scaffold4760_1_size17012	merc_genome	cDNA_match	4676	4760	100	+	.	ID=comp12424_c0_seq3|m.24235.path1;Name=comp12424_c0_seq3|m.24235;Target=comp12424_c0_seq3|m.24235 175 259;Gap=M85
scaffold4760_1_size17012	merc_genome	cDNA_match	6148	6195	100	+	.	ID=comp12424_c0_seq3|m.24235.path1;Name=comp12424_c0_seq3|m.24235;Target=comp12424_c0_seq3|m.24235 260 307;Gap=M48
scaffold4760_1_size17012	merc_genome	cDNA_match	6295	6368	100	+	.	ID=comp12424_c0_seq3|m.24235.path1;Name=comp12424_c0_seq3|m.24235;Target=comp12424_c0_seq3|m.24235 308 381;Gap=M74
###
scaffold13030_1_size7262	merc_genome	cDNA_match	4619	4697	100	-	.	ID=comp18703_c0_seq1|m.24236.path1;Name=comp18703_c0_seq1|m.24236;Target=comp18703_c0_seq1|m.24236 1 79;Gap=M79
scaffold13030_1_size7262	merc_genome	cDNA_match	3634	4331	99	-	.	ID=comp18703_c0_seq1|m.24236.path1;Name=comp18703_c0_seq1|m.24236;Target=comp18703_c0_seq1|m.24236 80 777;Gap=M698
###
scaffold13030_1_size7262	merc_genome	cDNA_match	6054	6071	100	-	.	ID=comp18703_c0_seq1|m.24237.path1;Name=comp18703_c0_seq1|m.24237;Target=comp18703_c0_seq1|m.24237 1 18;Gap=M18
scaffold13030_1_size7262	merc_genome	cDNA_match	5456	5773	99	-	.	ID=comp18703_c0_seq1|m.24237.path1;Name=comp18703_c0_seq1|m.24237;Target=comp18703_c0_seq1|m.24237 19 336;Gap=M318
scaffold13030_1_size7262	merc_genome	cDNA_match	5062	5182	100	-	.	ID=comp18703_c0_seq1|m.24237.path1;Name=comp18703_c0_seq1|m.24237;Target=comp18703_c0_seq1|m.24237 337 457;Gap=M121
scaffold13030_1_size7262	merc_genome	cDNA_match	4779	4984	97	-	.	ID=comp18703_c0_seq1|m.24237.path1;Name=comp18703_c0_seq1|m.24237;Target=comp18703_c0_seq1|m.24237 458 663;Gap=M206
###
scaffold13030_1_size7262	merc_genome	cDNA_match	4619	4697	100	-	.	ID=comp18703_c0_seq2|m.24238.path1;Name=comp18703_c0_seq2|m.24238;Target=comp18703_c0_seq2|m.24238 1 79;Gap=M79
scaffold13030_1_size7262	merc_genome	cDNA_match	3657	4331	100	-	.	ID=comp18703_c0_seq2|m.24238.path1;Name=comp18703_c0_seq2|m.24238;Target=comp18703_c0_seq2|m.24238 80 754;Gap=M675
scaffold13030_1_size7262	merc_genome	cDNA_match	3501	3541	100	-	.	ID=comp18703_c0_seq2|m.24238.path1;Name=comp18703_c0_seq2|m.24238;Target=comp18703_c0_seq2|m.24238 755 795;Gap=M41
###
scaffold13030_1_size7262	merc_genome	cDNA_match	6054	6071	100	-	.	ID=comp18703_c0_seq2|m.24239.path1;Name=comp18703_c0_seq2|m.24239;Target=comp18703_c0_seq2|m.24239 1 18;Gap=M18
scaffold13030_1_size7262	merc_genome	cDNA_match	5456	5773	99	-	.	ID=comp18703_c0_seq2|m.24239.path1;Name=comp18703_c0_seq2|m.24239;Target=comp18703_c0_seq2|m.24239 19 336;Gap=M318
scaffold13030_1_size7262	merc_genome	cDNA_match	5062	5182	100	-	.	ID=comp18703_c0_seq2|m.24239.path1;Name=comp18703_c0_seq2|m.24239;Target=comp18703_c0_seq2|m.24239 337 457;Gap=M121
scaffold13030_1_size7262	merc_genome	cDNA_match	4779	4984	100	-	.	ID=comp18703_c0_seq2|m.24239.path1;Name=comp18703_c0_seq2|m.24239;Target=comp18703_c0_seq2|m.24239 458 663;Gap=M206
###
scaffold13030_1_size7262	merc_genome	cDNA_match	6054	6071	100	-	.	ID=comp18703_c0_seq3|m.24240.path1;Name=comp18703_c0_seq3|m.24240;Target=comp18703_c0_seq3|m.24240 1 18;Gap=M18
scaffold13030_1_size7262	merc_genome	cDNA_match	5456	5773	99	-	.	ID=comp18703_c0_seq3|m.24240.path1;Name=comp18703_c0_seq3|m.24240;Target=comp18703_c0_seq3|m.24240 19 336;Gap=M318
scaffold13030_1_size7262	merc_genome	cDNA_match	5062	5182	100	-	.	ID=comp18703_c0_seq3|m.24240.path1;Name=comp18703_c0_seq3|m.24240;Target=comp18703_c0_seq3|m.24240 337 457;Gap=M121
scaffold13030_1_size7262	merc_genome	cDNA_match	4960	4984	100	-	.	ID=comp18703_c0_seq3|m.24240.path1;Name=comp18703_c0_seq3|m.24240;Target=comp18703_c0_seq3|m.24240 458 482;Gap=M25
scaffold13030_1_size7262	merc_genome	cDNA_match	4810	4953	65	-	.	ID=comp18703_c0_seq3|m.24240.path1;Name=comp18703_c0_seq3|m.24240;Target=comp18703_c0_seq3|m.24240 538 632;Gap=M10 D49 M85
scaffold13030_1_size7262	merc_genome	cDNA_match	4619	4689	100	-	.	ID=comp18703_c0_seq3|m.24240.path1;Name=comp18703_c0_seq3|m.24240;Target=comp18703_c0_seq3|m.24240 633 703;Gap=M71
scaffold13030_1_size7262	merc_genome	cDNA_match	3634	4331	99	-	.	ID=comp18703_c0_seq3|m.24240.path1;Name=comp18703_c0_seq3|m.24240;Target=comp18703_c0_seq3|m.24240 704 1401;Gap=M698
###
scaffold13030_1_size7262	merc_genome	cDNA_match	6054	6071	100	-	.	ID=comp18703_c0_seq4|m.24241.path1;Name=comp18703_c0_seq4|m.24241;Target=comp18703_c0_seq4|m.24241 1 18;Gap=M18
scaffold13030_1_size7262	merc_genome	cDNA_match	5456	5773	99	-	.	ID=comp18703_c0_seq4|m.24241.path1;Name=comp18703_c0_seq4|m.24241;Target=comp18703_c0_seq4|m.24241 19 336;Gap=M318
scaffold13030_1_size7262	merc_genome	cDNA_match	5062	5182	100	-	.	ID=comp18703_c0_seq4|m.24241.path1;Name=comp18703_c0_seq4|m.24241;Target=comp18703_c0_seq4|m.24241 337 457;Gap=M121
scaffold13030_1_size7262	merc_genome	cDNA_match	4810	4984	100	-	.	ID=comp18703_c0_seq4|m.24241.path1;Name=comp18703_c0_seq4|m.24241;Target=comp18703_c0_seq4|m.24241 458 632;Gap=M175
scaffold13030_1_size7262	merc_genome	cDNA_match	4619	4689	100	-	.	ID=comp18703_c0_seq4|m.24241.path1;Name=comp18703_c0_seq4|m.24241;Target=comp18703_c0_seq4|m.24241 633 703;Gap=M71
scaffold13030_1_size7262	merc_genome	cDNA_match	3657	4331	100	-	.	ID=comp18703_c0_seq4|m.24241.path1;Name=comp18703_c0_seq4|m.24241;Target=comp18703_c0_seq4|m.24241 704 1378;Gap=M675
scaffold13030_1_size7262	merc_genome	cDNA_match	3501	3541	100	-	.	ID=comp18703_c0_seq4|m.24241.path1;Name=comp18703_c0_seq4|m.24241;Target=comp18703_c0_seq4|m.24241 1379 1419;Gap=M41
###
scaffold_352	merc_genome	cDNA_match	605	707	100	+	.	ID=comp14517_c0_seq1|m.24242.path1;Name=comp14517_c0_seq1|m.24242;Target=comp14517_c0_seq1|m.24242 1 103;Gap=M103
scaffold_352	merc_genome	cDNA_match	2400	2602	100	+	.	ID=comp14517_c0_seq1|m.24242.path1;Name=comp14517_c0_seq1|m.24242;Target=comp14517_c0_seq1|m.24242 104 306;Gap=M203
###
scaffold2103_1_size28141	merc_genome	cDNA_match	25075	25264	99	+	.	ID=comp14517_c0_seq1|m.24242.path2;Name=comp14517_c0_seq1|m.24242;Target=comp14517_c0_seq1|m.24242 307 496;Gap=M190
scaffold2103_1_size28141	merc_genome	cDNA_match	25838	26223	99	+	.	ID=comp14517_c0_seq1|m.24242.path2;Name=comp14517_c0_seq1|m.24242;Target=comp14517_c0_seq1|m.24242 497 882;Gap=M386
scaffold2103_1_size28141	merc_genome	cDNA_match	27472	27501	60	+	.	ID=comp14517_c0_seq1|m.24242.path2;Name=comp14517_c0_seq1|m.24242;Target=comp14517_c0_seq1|m.24242 883 904;Gap=M8 D6 M6 D2 M8
scaffold2103_1_size28141	merc_genome	cDNA_match	27664	27900	100	+	.	ID=comp14517_c0_seq1|m.24242.path2;Name=comp14517_c0_seq1|m.24242;Target=comp14517_c0_seq1|m.24242 916 1152;Gap=M237
###
scaffold1196_1_size37611	merc_genome	cDNA_match	30010	30213	97	-	.	ID=comp10199_c0_seq1|m.24243.path1;Name=comp10199_c0_seq1|m.24243;Target=comp10199_c0_seq1|m.24243 1 204;Gap=M204
scaffold1196_1_size37611	merc_genome	cDNA_match	29536	29651	100	-	.	ID=comp10199_c0_seq1|m.24243.path1;Name=comp10199_c0_seq1|m.24243;Target=comp10199_c0_seq1|m.24243 205 320;Gap=M116
scaffold1196_1_size37611	merc_genome	cDNA_match	28864	28917	100	-	.	ID=comp10199_c0_seq1|m.24243.path1;Name=comp10199_c0_seq1|m.24243;Target=comp10199_c0_seq1|m.24243 321 374;Gap=M54
scaffold1196_1_size37611	merc_genome	cDNA_match	28764	28788	100	-	.	ID=comp10199_c0_seq1|m.24243.path1;Name=comp10199_c0_seq1|m.24243;Target=comp10199_c0_seq1|m.24243 375 399;Gap=M25
scaffold1196_1_size37611	merc_genome	cDNA_match	28505	28627	100	-	.	ID=comp10199_c0_seq1|m.24243.path1;Name=comp10199_c0_seq1|m.24243;Target=comp10199_c0_seq1|m.24243 400 522;Gap=M123
scaffold1196_1_size37611	merc_genome	cDNA_match	27928	28094	100	-	.	ID=comp10199_c0_seq1|m.24243.path1;Name=comp10199_c0_seq1|m.24243;Target=comp10199_c0_seq1|m.24243 523 689;Gap=M167
scaffold1196_1_size37611	merc_genome	cDNA_match	27626	27695	100	-	.	ID=comp10199_c0_seq1|m.24243.path1;Name=comp10199_c0_seq1|m.24243;Target=comp10199_c0_seq1|m.24243 690 759;Gap=M70
scaffold1196_1_size37611	merc_genome	cDNA_match	26707	26805	100	-	.	ID=comp10199_c0_seq1|m.24243.path1;Name=comp10199_c0_seq1|m.24243;Target=comp10199_c0_seq1|m.24243 760 858;Gap=M99
scaffold1196_1_size37611	merc_genome	cDNA_match	26560	26625	100	-	.	ID=comp10199_c0_seq1|m.24243.path1;Name=comp10199_c0_seq1|m.24243;Target=comp10199_c0_seq1|m.24243 859 924;Gap=M66
###
scaffold35496_1_size2097	merc_genome	cDNA_match	1612	1903	100	-	.	ID=comp16198_c0_seq3|m.24244.path1;Name=comp16198_c0_seq3|m.24244;Target=comp16198_c0_seq3|m.24244 851 1142;Gap=M292
scaffold35496_1_size2097	merc_genome	cDNA_match	1026	1610	99	-	.	ID=comp16198_c0_seq3|m.24244.path1;Name=comp16198_c0_seq3|m.24244;Target=comp16198_c0_seq3|m.24244 1237 1821;Gap=M585
###
scaffold_3710	merc_genome	cDNA_match	1354	1740	100	+	.	ID=comp16198_c0_seq3|m.24244.path2;Name=comp16198_c0_seq3|m.24244;Target=comp16198_c0_seq3|m.24244 1 387;Gap=M387
scaffold_3710	merc_genome	cDNA_match	1843	1887	100	+	.	ID=comp16198_c0_seq3|m.24244.path2;Name=comp16198_c0_seq3|m.24244;Target=comp16198_c0_seq3|m.24244 388 432;Gap=M45
scaffold_3710	merc_genome	cDNA_match	2334	2372	100	+	.	ID=comp16198_c0_seq3|m.24244.path2;Name=comp16198_c0_seq3|m.24244;Target=comp16198_c0_seq3|m.24244 433 471;Gap=M39
###
scaffold_3710	merc_genome	cDNA_match	1843	1883	100	-	.	ID=comp16198_c0_seq3|m.24245.path1;Name=comp16198_c0_seq3|m.24245;Target=comp16198_c0_seq3|m.24245 1 41;Gap=M41
scaffold_3710	merc_genome	cDNA_match	1308	1740	100	-	.	ID=comp16198_c0_seq3|m.24245.path1;Name=comp16198_c0_seq3|m.24245;Target=comp16198_c0_seq3|m.24245 42 474;Gap=M433
###
scaffold_3710	merc_genome	cDNA_match	1299	1625	100	+	.	ID=comp16198_c0_seq3|m.24246.path1;Name=comp16198_c0_seq3|m.24246;Target=comp16198_c0_seq3|m.24246 1 327;Gap=M327
###
scaffold35496_1_size2097	merc_genome	cDNA_match	1971	2083	100	+	.	ID=comp16198_c0_seq3|m.24247.path1;Name=comp16198_c0_seq3|m.24247;Target=comp16198_c0_seq3|m.24247 1 113;Gap=M113
###
scaffold443682_1_size136	merc_genome	cDNA_match	28	136	100	+	.	ID=comp16198_c0_seq3|m.24247.path2;Name=comp16198_c0_seq3|m.24247;Target=comp16198_c0_seq3|m.24247 114 222;Gap=M109
###
scaffold98247_1_size793	merc_genome	cDNA_match	22	73	100	+	.	ID=comp9508_c0_seq1|m.24248.path1;Name=comp9508_c0_seq1|m.24248;Target=comp9508_c0_seq1|m.24248 1 52;Gap=M52
scaffold98247_1_size793	merc_genome	cDNA_match	186	628	99	+	.	ID=comp9508_c0_seq1|m.24248.path1;Name=comp9508_c0_seq1|m.24248;Target=comp9508_c0_seq1|m.24248 53 495;Gap=M443
###
scaffold18836_1_size5468	merc_genome	cDNA_match	344	395	100	+	.	ID=comp9508_c0_seq1|m.24248.path2;Name=comp9508_c0_seq1|m.24248;Target=comp9508_c0_seq1|m.24248 1 52;Gap=M52
scaffold18836_1_size5468	merc_genome	cDNA_match	508	950	99	+	.	ID=comp9508_c0_seq1|m.24248.path2;Name=comp9508_c0_seq1|m.24248;Target=comp9508_c0_seq1|m.24248 53 495;Gap=M443
###
scaffold1293_1_size36282	merc_genome	cDNA_match	3171	3263	100	+	.	ID=comp12923_c0_seq1|m.24249.path1;Name=comp12923_c0_seq1|m.24249;Target=comp12923_c0_seq1|m.24249 1 93;Gap=M93
scaffold1293_1_size36282	merc_genome	cDNA_match	3340	3457	100	+	.	ID=comp12923_c0_seq1|m.24249.path1;Name=comp12923_c0_seq1|m.24249;Target=comp12923_c0_seq1|m.24249 94 211;Gap=M118
###
scaffold_3102	merc_genome	cDNA_match	32016	32148	97	-	.	ID=comp12923_c0_seq1|m.24249.path2;Name=comp12923_c0_seq1|m.24249;Target=comp12923_c0_seq1|m.24249 212 344;Gap=M133
scaffold_3102	merc_genome	cDNA_match	26371	26434	93	-	.	ID=comp12923_c0_seq1|m.24249.path2;Name=comp12923_c0_seq1|m.24249;Target=comp12923_c0_seq1|m.24249 345 408;Gap=M64
scaffold_3102	merc_genome	cDNA_match	14708	14854	100	-	.	ID=comp12923_c0_seq1|m.24249.path2;Name=comp12923_c0_seq1|m.24249;Target=comp12923_c0_seq1|m.24249 409 555;Gap=M147
###
scaffold4038_1_size19021	merc_genome	cDNA_match	439	660	100	+	.	ID=comp13858_c0_seq1|m.24250.path1;Name=comp13858_c0_seq1|m.24250;Target=comp13858_c0_seq1|m.24250 1 222;Gap=M222
scaffold4038_1_size19021	merc_genome	cDNA_match	1098	2138	99	+	.	ID=comp13858_c0_seq1|m.24250.path1;Name=comp13858_c0_seq1|m.24250;Target=comp13858_c0_seq1|m.24250 223 1263;Gap=M1041
###
scaffold4038_1_size19021	merc_genome	cDNA_match	1750	2145	99	+	.	ID=comp13858_c0_seq1|m.24251.path1;Name=comp13858_c0_seq1|m.24251;Target=comp13858_c0_seq1|m.24251 1 396;Gap=M396
###
scaffold4038_1_size19021	merc_genome	cDNA_match	439	660	100	+	.	ID=comp13858_c0_seq2|m.24252.path1;Name=comp13858_c0_seq2|m.24252;Target=comp13858_c0_seq2|m.24252 1 222;Gap=M222
scaffold4038_1_size19021	merc_genome	cDNA_match	1098	2138	99	+	.	ID=comp13858_c0_seq2|m.24252.path1;Name=comp13858_c0_seq2|m.24252;Target=comp13858_c0_seq2|m.24252 223 1263;Gap=M1041
###
scaffold4038_1_size19021	merc_genome	cDNA_match	1750	2145	99	+	.	ID=comp13858_c0_seq2|m.24253.path1;Name=comp13858_c0_seq2|m.24253;Target=comp13858_c0_seq2|m.24253 1 396;Gap=M396
###
scaffold111805_1_size693	merc_genome	cDNA_match	22	408	99	-	.	ID=comp18613_c0_seq1|m.24254.path1;Name=comp18613_c0_seq1|m.24254;Target=comp18613_c0_seq1|m.24254 58 444;Gap=M387
###
scaffold_3727	merc_genome	cDNA_match	12900	14403	94	-	.	ID=comp18613_c0_seq1|m.24254.path2;Name=comp18613_c0_seq1|m.24254;Target=comp18613_c0_seq1|m.24254 445 1998;Gap=M1144 I50 M360
###
scaffold_1440	merc_genome	cDNA_match	9042	9146	100	-	.	ID=comp14358_c0_seq1|m.24255.path1;Name=comp14358_c0_seq1|m.24255;Target=comp14358_c0_seq1|m.24255 1 105;Gap=M105
scaffold_1440	merc_genome	cDNA_match	8854	8958	100	-	.	ID=comp14358_c0_seq1|m.24255.path1;Name=comp14358_c0_seq1|m.24255;Target=comp14358_c0_seq1|m.24255 106 210;Gap=M105
scaffold_1440	merc_genome	cDNA_match	8711	8761	100	-	.	ID=comp14358_c0_seq1|m.24255.path1;Name=comp14358_c0_seq1|m.24255;Target=comp14358_c0_seq1|m.24255 211 261;Gap=M51
scaffold_1440	merc_genome	cDNA_match	8431	8551	100	-	.	ID=comp14358_c0_seq1|m.24255.path1;Name=comp14358_c0_seq1|m.24255;Target=comp14358_c0_seq1|m.24255 262 382;Gap=M121
scaffold_1440	merc_genome	cDNA_match	7873	7997	100	-	.	ID=comp14358_c0_seq1|m.24255.path1;Name=comp14358_c0_seq1|m.24255;Target=comp14358_c0_seq1|m.24255 383 507;Gap=M125
scaffold_1440	merc_genome	cDNA_match	7284	7385	100	-	.	ID=comp14358_c0_seq1|m.24255.path1;Name=comp14358_c0_seq1|m.24255;Target=comp14358_c0_seq1|m.24255 508 609;Gap=M102
scaffold_1440	merc_genome	cDNA_match	6907	6981	100	-	.	ID=comp14358_c0_seq1|m.24255.path1;Name=comp14358_c0_seq1|m.24255;Target=comp14358_c0_seq1|m.24255 610 684;Gap=M75
scaffold_1440	merc_genome	cDNA_match	5854	5933	100	-	.	ID=comp14358_c0_seq1|m.24255.path1;Name=comp14358_c0_seq1|m.24255;Target=comp14358_c0_seq1|m.24255 685 764;Gap=M80
scaffold_1440	merc_genome	cDNA_match	5387	5537	100	-	.	ID=comp14358_c0_seq1|m.24255.path1;Name=comp14358_c0_seq1|m.24255;Target=comp14358_c0_seq1|m.24255 765 915;Gap=M151
scaffold_1440	merc_genome	cDNA_match	5081	5311	100	-	.	ID=comp14358_c0_seq1|m.24255.path1;Name=comp14358_c0_seq1|m.24255;Target=comp14358_c0_seq1|m.24255 916 1146;Gap=M231
scaffold_1440	merc_genome	cDNA_match	4022	4309	99	-	.	ID=comp14358_c0_seq1|m.24255.path1;Name=comp14358_c0_seq1|m.24255;Target=comp14358_c0_seq1|m.24255 1147 1435;Gap=M278 I1 M10
###
scaffold_1440	merc_genome	cDNA_match	9042	9146	100	-	.	ID=comp14358_c0_seq2|m.24256.path1;Name=comp14358_c0_seq2|m.24256;Target=comp14358_c0_seq2|m.24256 1 105;Gap=M105
scaffold_1440	merc_genome	cDNA_match	8854	8958	100	-	.	ID=comp14358_c0_seq2|m.24256.path1;Name=comp14358_c0_seq2|m.24256;Target=comp14358_c0_seq2|m.24256 106 210;Gap=M105
scaffold_1440	merc_genome	cDNA_match	8711	8761	100	-	.	ID=comp14358_c0_seq2|m.24256.path1;Name=comp14358_c0_seq2|m.24256;Target=comp14358_c0_seq2|m.24256 211 261;Gap=M51
scaffold_1440	merc_genome	cDNA_match	8431	8551	100	-	.	ID=comp14358_c0_seq2|m.24256.path1;Name=comp14358_c0_seq2|m.24256;Target=comp14358_c0_seq2|m.24256 262 382;Gap=M121
scaffold_1440	merc_genome	cDNA_match	7873	7997	100	-	.	ID=comp14358_c0_seq2|m.24256.path1;Name=comp14358_c0_seq2|m.24256;Target=comp14358_c0_seq2|m.24256 383 507;Gap=M125
scaffold_1440	merc_genome	cDNA_match	7284	7385	100	-	.	ID=comp14358_c0_seq2|m.24256.path1;Name=comp14358_c0_seq2|m.24256;Target=comp14358_c0_seq2|m.24256 508 609;Gap=M102
scaffold_1440	merc_genome	cDNA_match	6907	6981	100	-	.	ID=comp14358_c0_seq2|m.24256.path1;Name=comp14358_c0_seq2|m.24256;Target=comp14358_c0_seq2|m.24256 610 684;Gap=M75
scaffold_1440	merc_genome	cDNA_match	5854	5933	100	-	.	ID=comp14358_c0_seq2|m.24256.path1;Name=comp14358_c0_seq2|m.24256;Target=comp14358_c0_seq2|m.24256 685 764;Gap=M80
scaffold_1440	merc_genome	cDNA_match	5387	5537	100	-	.	ID=comp14358_c0_seq2|m.24256.path1;Name=comp14358_c0_seq2|m.24256;Target=comp14358_c0_seq2|m.24256 765 915;Gap=M151
scaffold_1440	merc_genome	cDNA_match	5081	5311	100	-	.	ID=comp14358_c0_seq2|m.24256.path1;Name=comp14358_c0_seq2|m.24256;Target=comp14358_c0_seq2|m.24256 916 1146;Gap=M231
scaffold_1440	merc_genome	cDNA_match	4022	4309	99	-	.	ID=comp14358_c0_seq2|m.24256.path1;Name=comp14358_c0_seq2|m.24256;Target=comp14358_c0_seq2|m.24256 1147 1435;Gap=M278 I1 M10
###
scaffold_173	merc_genome	cDNA_match	9740	9933	99	+	.	ID=comp17411_c1_seq1|m.24257.path1;Name=comp17411_c1_seq1|m.24257;Target=comp17411_c1_seq1|m.24257 1 194;Gap=M194
scaffold_173	merc_genome	cDNA_match	10064	10227	99	+	.	ID=comp17411_c1_seq1|m.24257.path1;Name=comp17411_c1_seq1|m.24257;Target=comp17411_c1_seq1|m.24257 195 358;Gap=M164
scaffold_173	merc_genome	cDNA_match	10496	10637	100	+	.	ID=comp17411_c1_seq1|m.24257.path1;Name=comp17411_c1_seq1|m.24257;Target=comp17411_c1_seq1|m.24257 359 500;Gap=M142
scaffold_173	merc_genome	cDNA_match	10722	10945	100	+	.	ID=comp17411_c1_seq1|m.24257.path1;Name=comp17411_c1_seq1|m.24257;Target=comp17411_c1_seq1|m.24257 501 724;Gap=M224
scaffold_173	merc_genome	cDNA_match	11034	11137	100	+	.	ID=comp17411_c1_seq1|m.24257.path1;Name=comp17411_c1_seq1|m.24257;Target=comp17411_c1_seq1|m.24257 725 828;Gap=M104
scaffold_173	merc_genome	cDNA_match	11223	11357	100	+	.	ID=comp17411_c1_seq1|m.24257.path1;Name=comp17411_c1_seq1|m.24257;Target=comp17411_c1_seq1|m.24257 829 963;Gap=M135
scaffold_173	merc_genome	cDNA_match	11439	11607	100	+	.	ID=comp17411_c1_seq1|m.24257.path1;Name=comp17411_c1_seq1|m.24257;Target=comp17411_c1_seq1|m.24257 964 1132;Gap=M169
scaffold_173	merc_genome	cDNA_match	11682	11817	100	+	.	ID=comp17411_c1_seq1|m.24257.path1;Name=comp17411_c1_seq1|m.24257;Target=comp17411_c1_seq1|m.24257 1133 1268;Gap=M136
scaffold_173	merc_genome	cDNA_match	11915	12053	100	+	.	ID=comp17411_c1_seq1|m.24257.path1;Name=comp17411_c1_seq1|m.24257;Target=comp17411_c1_seq1|m.24257 1269 1407;Gap=M139
scaffold_173	merc_genome	cDNA_match	12143	12319	100	+	.	ID=comp17411_c1_seq1|m.24257.path1;Name=comp17411_c1_seq1|m.24257;Target=comp17411_c1_seq1|m.24257 1408 1584;Gap=M177
scaffold_173	merc_genome	cDNA_match	12433	12696	100	+	.	ID=comp17411_c1_seq1|m.24257.path1;Name=comp17411_c1_seq1|m.24257;Target=comp17411_c1_seq1|m.24257 1585 1848;Gap=M264
scaffold_173	merc_genome	cDNA_match	12786	12914	100	+	.	ID=comp17411_c1_seq1|m.24257.path1;Name=comp17411_c1_seq1|m.24257;Target=comp17411_c1_seq1|m.24257 1849 1977;Gap=M129
scaffold_173	merc_genome	cDNA_match	13007	13171	99	+	.	ID=comp17411_c1_seq1|m.24257.path1;Name=comp17411_c1_seq1|m.24257;Target=comp17411_c1_seq1|m.24257 1978 2142;Gap=M165
###
scaffold_173	merc_genome	cDNA_match	10722	10914	100	-	.	ID=comp17411_c1_seq1|m.24258.path1;Name=comp17411_c1_seq1|m.24258;Target=comp17411_c1_seq1|m.24258 1 193;Gap=M193
scaffold_173	merc_genome	cDNA_match	10496	10637	100	-	.	ID=comp17411_c1_seq1|m.24258.path1;Name=comp17411_c1_seq1|m.24258;Target=comp17411_c1_seq1|m.24258 194 335;Gap=M142
scaffold_173	merc_genome	cDNA_match	10170	10227	100	-	.	ID=comp17411_c1_seq1|m.24258.path1;Name=comp17411_c1_seq1|m.24258;Target=comp17411_c1_seq1|m.24258 336 393;Gap=M58
###
scaffold373_1_size60656	merc_genome	cDNA_match	39320	39504	86	+	.	ID=comp17411_c1_seq2|m.24259.path1;Name=comp17411_c1_seq2|m.24259;Target=comp17411_c1_seq2|m.24259 10 194;Gap=M185
scaffold373_1_size60656	merc_genome	cDNA_match	39681	39986	84	+	.	ID=comp17411_c1_seq2|m.24259.path1;Name=comp17411_c1_seq2|m.24259;Target=comp17411_c1_seq2|m.24259 195 500;Gap=M306
scaffold373_1_size60656	merc_genome	cDNA_match	40069	40396	87	+	.	ID=comp17411_c1_seq2|m.24259.path1;Name=comp17411_c1_seq2|m.24259;Target=comp17411_c1_seq2|m.24259 501 828;Gap=M328
scaffold373_1_size60656	merc_genome	cDNA_match	40621	40755	73	+	.	ID=comp17411_c1_seq2|m.24259.path1;Name=comp17411_c1_seq2|m.24259;Target=comp17411_c1_seq2|m.24259 829 963;Gap=M65 I6 M7 D6 M57
scaffold373_1_size60656	merc_genome	cDNA_match	40844	41012	89	+	.	ID=comp17411_c1_seq2|m.24259.path1;Name=comp17411_c1_seq2|m.24259;Target=comp17411_c1_seq2|m.24259 964 1132;Gap=M169
scaffold373_1_size60656	merc_genome	cDNA_match	41098	41233	84	+	.	ID=comp17411_c1_seq2|m.24259.path1;Name=comp17411_c1_seq2|m.24259;Target=comp17411_c1_seq2|m.24259 1133 1268;Gap=M136
scaffold373_1_size60656	merc_genome	cDNA_match	41314	41452	75	+	.	ID=comp17411_c1_seq2|m.24259.path1;Name=comp17411_c1_seq2|m.24259;Target=comp17411_c1_seq2|m.24259 1269 1407;Gap=M139
scaffold373_1_size60656	merc_genome	cDNA_match	41538	41714	100	+	.	ID=comp17411_c1_seq2|m.24259.path1;Name=comp17411_c1_seq2|m.24259;Target=comp17411_c1_seq2|m.24259 1408 1584;Gap=M177
scaffold373_1_size60656	merc_genome	cDNA_match	41804	42067	100	+	.	ID=comp17411_c1_seq2|m.24259.path1;Name=comp17411_c1_seq2|m.24259;Target=comp17411_c1_seq2|m.24259 1585 1848;Gap=M264
scaffold373_1_size60656	merc_genome	cDNA_match	42175	42228	100	+	.	ID=comp17411_c1_seq2|m.24259.path1;Name=comp17411_c1_seq2|m.24259;Target=comp17411_c1_seq2|m.24259 1849 1902;Gap=M54
scaffold373_1_size60656	merc_genome	cDNA_match	56491	56565	96	+	.	ID=comp17411_c1_seq2|m.24259.path1;Name=comp17411_c1_seq2|m.24259;Target=comp17411_c1_seq2|m.24259 1903 1977;Gap=M75
scaffold373_1_size60656	merc_genome	cDNA_match	56653	56772	96	+	.	ID=comp17411_c1_seq2|m.24259.path1;Name=comp17411_c1_seq2|m.24259;Target=comp17411_c1_seq2|m.24259 1978 2097;Gap=M120
###
scaffold5625_1_size15158	merc_genome	cDNA_match	5963	6156	90	+	.	ID=comp17411_c1_seq2|m.24259.path2;Name=comp17411_c1_seq2|m.24259;Target=comp17411_c1_seq2|m.24259 1 194;Gap=M194
scaffold5625_1_size15158	merc_genome	cDNA_match	6227	6532	85	+	.	ID=comp17411_c1_seq2|m.24259.path2;Name=comp17411_c1_seq2|m.24259;Target=comp17411_c1_seq2|m.24259 195 500;Gap=M306
scaffold5625_1_size15158	merc_genome	cDNA_match	6625	6952	87	+	.	ID=comp17411_c1_seq2|m.24259.path2;Name=comp17411_c1_seq2|m.24259;Target=comp17411_c1_seq2|m.24259 501 828;Gap=M328
scaffold5625_1_size15158	merc_genome	cDNA_match	7207	7341	73	+	.	ID=comp17411_c1_seq2|m.24259.path2;Name=comp17411_c1_seq2|m.24259;Target=comp17411_c1_seq2|m.24259 829 963;Gap=M65 I6 M7 D6 M57
scaffold5625_1_size15158	merc_genome	cDNA_match	7437	7605	89	+	.	ID=comp17411_c1_seq2|m.24259.path2;Name=comp17411_c1_seq2|m.24259;Target=comp17411_c1_seq2|m.24259 964 1132;Gap=M169
scaffold5625_1_size15158	merc_genome	cDNA_match	7691	7826	83	+	.	ID=comp17411_c1_seq2|m.24259.path2;Name=comp17411_c1_seq2|m.24259;Target=comp17411_c1_seq2|m.24259 1133 1268;Gap=M136
scaffold5625_1_size15158	merc_genome	cDNA_match	7910	8009	74	+	.	ID=comp17411_c1_seq2|m.24259.path2;Name=comp17411_c1_seq2|m.24259;Target=comp17411_c1_seq2|m.24259 1269 1368;Gap=M100
scaffold5625_1_size15158	merc_genome	cDNA_match	8117	8310	81	+	.	ID=comp17411_c1_seq2|m.24259.path2;Name=comp17411_c1_seq2|m.24259;Target=comp17411_c1_seq2|m.24259 1369 1584;Gap=M7 I11 M3 I2 M5 I9 M179
scaffold5625_1_size15158	merc_genome	cDNA_match	8400	8663	93	+	.	ID=comp17411_c1_seq2|m.24259.path2;Name=comp17411_c1_seq2|m.24259;Target=comp17411_c1_seq2|m.24259 1585 1848;Gap=M264
scaffold5625_1_size15158	merc_genome	cDNA_match	8747	8875	91	+	.	ID=comp17411_c1_seq2|m.24259.path2;Name=comp17411_c1_seq2|m.24259;Target=comp17411_c1_seq2|m.24259 1849 1977;Gap=M129
scaffold5625_1_size15158	merc_genome	cDNA_match	8962	9075	88	+	.	ID=comp17411_c1_seq2|m.24259.path2;Name=comp17411_c1_seq2|m.24259;Target=comp17411_c1_seq2|m.24259 1978 2091;Gap=M114
###
scaffold_173	merc_genome	cDNA_match	10722	10914	100	-	.	ID=comp17411_c1_seq2|m.24260.path1;Name=comp17411_c1_seq2|m.24260;Target=comp17411_c1_seq2|m.24260 1 193;Gap=M193
scaffold_173	merc_genome	cDNA_match	10496	10637	100	-	.	ID=comp17411_c1_seq2|m.24260.path1;Name=comp17411_c1_seq2|m.24260;Target=comp17411_c1_seq2|m.24260 194 335;Gap=M142
scaffold_173	merc_genome	cDNA_match	10170	10227	100	-	.	ID=comp17411_c1_seq2|m.24260.path1;Name=comp17411_c1_seq2|m.24260;Target=comp17411_c1_seq2|m.24260 336 393;Gap=M58
###
scaffold373_1_size60656	merc_genome	cDNA_match	39320	39504	86	+	.	ID=comp17411_c1_seq3|m.24261.path1;Name=comp17411_c1_seq3|m.24261;Target=comp17411_c1_seq3|m.24261 10 194;Gap=M185
scaffold373_1_size60656	merc_genome	cDNA_match	39681	39986	84	+	.	ID=comp17411_c1_seq3|m.24261.path1;Name=comp17411_c1_seq3|m.24261;Target=comp17411_c1_seq3|m.24261 195 500;Gap=M306
scaffold373_1_size60656	merc_genome	cDNA_match	40069	40396	87	+	.	ID=comp17411_c1_seq3|m.24261.path1;Name=comp17411_c1_seq3|m.24261;Target=comp17411_c1_seq3|m.24261 501 828;Gap=M328
scaffold373_1_size60656	merc_genome	cDNA_match	40621	40755	73	+	.	ID=comp17411_c1_seq3|m.24261.path1;Name=comp17411_c1_seq3|m.24261;Target=comp17411_c1_seq3|m.24261 829 963;Gap=M65 I6 M7 D6 M57
scaffold373_1_size60656	merc_genome	cDNA_match	40844	41012	89	+	.	ID=comp17411_c1_seq3|m.24261.path1;Name=comp17411_c1_seq3|m.24261;Target=comp17411_c1_seq3|m.24261 964 1132;Gap=M169
scaffold373_1_size60656	merc_genome	cDNA_match	41098	41233	84	+	.	ID=comp17411_c1_seq3|m.24261.path1;Name=comp17411_c1_seq3|m.24261;Target=comp17411_c1_seq3|m.24261 1133 1268;Gap=M136
scaffold373_1_size60656	merc_genome	cDNA_match	41314	41452	75	+	.	ID=comp17411_c1_seq3|m.24261.path1;Name=comp17411_c1_seq3|m.24261;Target=comp17411_c1_seq3|m.24261 1269 1407;Gap=M139
scaffold373_1_size60656	merc_genome	cDNA_match	41538	41714	100	+	.	ID=comp17411_c1_seq3|m.24261.path1;Name=comp17411_c1_seq3|m.24261;Target=comp17411_c1_seq3|m.24261 1408 1584;Gap=M177
scaffold373_1_size60656	merc_genome	cDNA_match	41804	42067	100	+	.	ID=comp17411_c1_seq3|m.24261.path1;Name=comp17411_c1_seq3|m.24261;Target=comp17411_c1_seq3|m.24261 1585 1848;Gap=M264
scaffold373_1_size60656	merc_genome	cDNA_match	56437	56565	100	+	.	ID=comp17411_c1_seq3|m.24261.path1;Name=comp17411_c1_seq3|m.24261;Target=comp17411_c1_seq3|m.24261 1849 1977;Gap=M129
scaffold373_1_size60656	merc_genome	cDNA_match	56653	56772	100	+	.	ID=comp17411_c1_seq3|m.24261.path1;Name=comp17411_c1_seq3|m.24261;Target=comp17411_c1_seq3|m.24261 1978 2097;Gap=M120
###
scaffold3137_1_size22418	merc_genome	cDNA_match	15583	15767	89	+	.	ID=comp17411_c1_seq3|m.24261.path2;Name=comp17411_c1_seq3|m.24261;Target=comp17411_c1_seq3|m.24261 10 194;Gap=M185
scaffold3137_1_size22418	merc_genome	cDNA_match	15862	16167	85	+	.	ID=comp17411_c1_seq3|m.24261.path2;Name=comp17411_c1_seq3|m.24261;Target=comp17411_c1_seq3|m.24261 195 500;Gap=M306
scaffold3137_1_size22418	merc_genome	cDNA_match	16258	16585	86	+	.	ID=comp17411_c1_seq3|m.24261.path2;Name=comp17411_c1_seq3|m.24261;Target=comp17411_c1_seq3|m.24261 501 828;Gap=M328
scaffold3137_1_size22418	merc_genome	cDNA_match	16686	16820	80	+	.	ID=comp17411_c1_seq3|m.24261.path2;Name=comp17411_c1_seq3|m.24261;Target=comp17411_c1_seq3|m.24261 829 963;Gap=M135
scaffold3137_1_size22418	merc_genome	cDNA_match	16915	17083	91	+	.	ID=comp17411_c1_seq3|m.24261.path2;Name=comp17411_c1_seq3|m.24261;Target=comp17411_c1_seq3|m.24261 964 1132;Gap=M169
scaffold3137_1_size22418	merc_genome	cDNA_match	17169	17304	84	+	.	ID=comp17411_c1_seq3|m.24261.path2;Name=comp17411_c1_seq3|m.24261;Target=comp17411_c1_seq3|m.24261 1133 1268;Gap=M136
scaffold3137_1_size22418	merc_genome	cDNA_match	17392	17529	78	+	.	ID=comp17411_c1_seq3|m.24261.path2;Name=comp17411_c1_seq3|m.24261;Target=comp17411_c1_seq3|m.24261 1269 1406;Gap=M138
scaffold3137_1_size22418	merc_genome	cDNA_match	17615	17792	93	+	.	ID=comp17411_c1_seq3|m.24261.path2;Name=comp17411_c1_seq3|m.24261;Target=comp17411_c1_seq3|m.24261 1407 1584;Gap=M178
scaffold3137_1_size22418	merc_genome	cDNA_match	17868	18131	94	+	.	ID=comp17411_c1_seq3|m.24261.path2;Name=comp17411_c1_seq3|m.24261;Target=comp17411_c1_seq3|m.24261 1585 1848;Gap=M264
scaffold3137_1_size22418	merc_genome	cDNA_match	18241	18369	90	+	.	ID=comp17411_c1_seq3|m.24261.path2;Name=comp17411_c1_seq3|m.24261;Target=comp17411_c1_seq3|m.24261 1849 1977;Gap=M129
scaffold3137_1_size22418	merc_genome	cDNA_match	18459	18572	86	+	.	ID=comp17411_c1_seq3|m.24261.path2;Name=comp17411_c1_seq3|m.24261;Target=comp17411_c1_seq3|m.24261 1978 2091;Gap=M114
###
scaffold5625_1_size15158	merc_genome	cDNA_match	5963	6156	90	+	.	ID=comp17411_c1_seq3|m.24261.path3;Name=comp17411_c1_seq3|m.24261;Target=comp17411_c1_seq3|m.24261 1 194;Gap=M194
scaffold5625_1_size15158	merc_genome	cDNA_match	6227	6532	85	+	.	ID=comp17411_c1_seq3|m.24261.path3;Name=comp17411_c1_seq3|m.24261;Target=comp17411_c1_seq3|m.24261 195 500;Gap=M306
scaffold5625_1_size15158	merc_genome	cDNA_match	6625	6952	87	+	.	ID=comp17411_c1_seq3|m.24261.path3;Name=comp17411_c1_seq3|m.24261;Target=comp17411_c1_seq3|m.24261 501 828;Gap=M328
scaffold5625_1_size15158	merc_genome	cDNA_match	7207	7341	73	+	.	ID=comp17411_c1_seq3|m.24261.path3;Name=comp17411_c1_seq3|m.24261;Target=comp17411_c1_seq3|m.24261 829 963;Gap=M65 I6 M7 D6 M57
scaffold5625_1_size15158	merc_genome	cDNA_match	7437	7605	89	+	.	ID=comp17411_c1_seq3|m.24261.path3;Name=comp17411_c1_seq3|m.24261;Target=comp17411_c1_seq3|m.24261 964 1132;Gap=M169
scaffold5625_1_size15158	merc_genome	cDNA_match	7691	7826	83	+	.	ID=comp17411_c1_seq3|m.24261.path3;Name=comp17411_c1_seq3|m.24261;Target=comp17411_c1_seq3|m.24261 1133 1268;Gap=M136
scaffold5625_1_size15158	merc_genome	cDNA_match	7910	8009	74	+	.	ID=comp17411_c1_seq3|m.24261.path3;Name=comp17411_c1_seq3|m.24261;Target=comp17411_c1_seq3|m.24261 1269 1368;Gap=M100
scaffold5625_1_size15158	merc_genome	cDNA_match	8117	8310	81	+	.	ID=comp17411_c1_seq3|m.24261.path3;Name=comp17411_c1_seq3|m.24261;Target=comp17411_c1_seq3|m.24261 1369 1584;Gap=M7 I11 M3 I2 M5 I9 M179
scaffold5625_1_size15158	merc_genome	cDNA_match	8400	8663	93	+	.	ID=comp17411_c1_seq3|m.24261.path3;Name=comp17411_c1_seq3|m.24261;Target=comp17411_c1_seq3|m.24261 1585 1848;Gap=M264
scaffold5625_1_size15158	merc_genome	cDNA_match	8747	8875	90	+	.	ID=comp17411_c1_seq3|m.24261.path3;Name=comp17411_c1_seq3|m.24261;Target=comp17411_c1_seq3|m.24261 1849 1977;Gap=M129
scaffold5625_1_size15158	merc_genome	cDNA_match	8962	9075	92	+	.	ID=comp17411_c1_seq3|m.24261.path3;Name=comp17411_c1_seq3|m.24261;Target=comp17411_c1_seq3|m.24261 1978 2091;Gap=M114
###
scaffold_173	merc_genome	cDNA_match	10722	10914	100	-	.	ID=comp17411_c1_seq3|m.24262.path1;Name=comp17411_c1_seq3|m.24262;Target=comp17411_c1_seq3|m.24262 1 193;Gap=M193
scaffold_173	merc_genome	cDNA_match	10496	10637	100	-	.	ID=comp17411_c1_seq3|m.24262.path1;Name=comp17411_c1_seq3|m.24262;Target=comp17411_c1_seq3|m.24262 194 335;Gap=M142
scaffold_173	merc_genome	cDNA_match	10170	10227	100	-	.	ID=comp17411_c1_seq3|m.24262.path1;Name=comp17411_c1_seq3|m.24262;Target=comp17411_c1_seq3|m.24262 336 393;Gap=M58
###
scaffold120992_1_size636	merc_genome	cDNA_match	178	315	98	+	.	ID=comp12957_c0_seq1|m.24263.path1;Name=comp12957_c0_seq1|m.24263;Target=comp12957_c0_seq1|m.24263 121 258;Gap=M138
###
scaffold_2766	merc_genome	cDNA_match	2468	2661	97	-	.	ID=comp12957_c0_seq1|m.24263.path2;Name=comp12957_c0_seq1|m.24263;Target=comp12957_c0_seq1|m.24263 259 448;Gap=M13 D1 M5 D3 M172
scaffold_2766	merc_genome	cDNA_match	1358	1422	100	-	.	ID=comp12957_c0_seq1|m.24263.path2;Name=comp12957_c0_seq1|m.24263;Target=comp12957_c0_seq1|m.24263 449 513;Gap=M65
scaffold_2766	merc_genome	cDNA_match	1147	1193	100	-	.	ID=comp12957_c0_seq1|m.24263.path2;Name=comp12957_c0_seq1|m.24263;Target=comp12957_c0_seq1|m.24263 514 560;Gap=M47
scaffold_2766	merc_genome	cDNA_match	861	902	100	-	.	ID=comp12957_c0_seq1|m.24263.path2;Name=comp12957_c0_seq1|m.24263;Target=comp12957_c0_seq1|m.24263 561 602;Gap=M42
scaffold_2766	merc_genome	cDNA_match	324	602	100	-	.	ID=comp12957_c0_seq1|m.24263.path2;Name=comp12957_c0_seq1|m.24263;Target=comp12957_c0_seq1|m.24263 603 881;Gap=M279
scaffold_2766	merc_genome	cDNA_match	132	208	100	-	.	ID=comp12957_c0_seq1|m.24263.path2;Name=comp12957_c0_seq1|m.24263;Target=comp12957_c0_seq1|m.24263 882 958;Gap=M77
###
scaffold_2766	merc_genome	cDNA_match	1358	1408	100	-	.	ID=comp12957_c0_seq2|m.24264.path1;Name=comp12957_c0_seq2|m.24264;Target=comp12957_c0_seq2|m.24264 1 51;Gap=M51
scaffold_2766	merc_genome	cDNA_match	1147	1193	100	-	.	ID=comp12957_c0_seq2|m.24264.path1;Name=comp12957_c0_seq2|m.24264;Target=comp12957_c0_seq2|m.24264 52 98;Gap=M47
scaffold_2766	merc_genome	cDNA_match	861	902	100	-	.	ID=comp12957_c0_seq2|m.24264.path1;Name=comp12957_c0_seq2|m.24264;Target=comp12957_c0_seq2|m.24264 99 140;Gap=M42
scaffold_2766	merc_genome	cDNA_match	324	602	100	-	.	ID=comp12957_c0_seq2|m.24264.path1;Name=comp12957_c0_seq2|m.24264;Target=comp12957_c0_seq2|m.24264 141 419;Gap=M279
scaffold_2766	merc_genome	cDNA_match	132	208	100	-	.	ID=comp12957_c0_seq2|m.24264.path1;Name=comp12957_c0_seq2|m.24264;Target=comp12957_c0_seq2|m.24264 420 496;Gap=M77
###
scaffold514732_1_size126	merc_genome	cDNA_match	1	36	100	-	.	ID=comp12957_c0_seq2|m.24264.path2;Name=comp12957_c0_seq2|m.24264;Target=comp12957_c0_seq2|m.24264 497 532;Gap=M36
###
scaffold_2152	merc_genome	cDNA_match	1	350	97	+	.	ID=comp16653_c0_seq1|m.24265.path1;Name=comp16653_c0_seq1|m.24265;Target=comp16653_c0_seq1|m.24265 157 507;Gap=M331 I1 M19
###
scaffold41293_1_size1799	merc_genome	cDNA_match	379	473	98	-	.	ID=comp16653_c0_seq1|m.24265.path2;Name=comp16653_c0_seq1|m.24265;Target=comp16653_c0_seq1|m.24265 97 191;Gap=M95
scaffold41293_1_size1799	merc_genome	cDNA_match	1	131	97	-	.	ID=comp16653_c0_seq1|m.24265.path2;Name=comp16653_c0_seq1|m.24265;Target=comp16653_c0_seq1|m.24265 192 322;Gap=M131
###
scaffold_2152	merc_genome	cDNA_match	164	666	99	+	.	ID=comp16653_c0_seq1|m.24266.path1;Name=comp16653_c0_seq1|m.24266;Target=comp16653_c0_seq1|m.24266 1 504;Gap=M168 I1 M335
###
scaffold_113	merc_genome	cDNA_match	7338	7680	100	-	.	ID=comp4270_c0_seq1|m.24267.path1;Name=comp4270_c0_seq1|m.24267;Target=comp4270_c0_seq1|m.24267 1 343;Gap=M343
scaffold_113	merc_genome	cDNA_match	6713	7002	100	-	.	ID=comp4270_c0_seq1|m.24267.path1;Name=comp4270_c0_seq1|m.24267;Target=comp4270_c0_seq1|m.24267 344 633;Gap=M290
scaffold_113	merc_genome	cDNA_match	4449	5222	100	-	.	ID=comp4270_c0_seq1|m.24267.path1;Name=comp4270_c0_seq1|m.24267;Target=comp4270_c0_seq1|m.24267 634 1407;Gap=M774
###
scaffold_113	merc_genome	cDNA_match	7338	7680	100	-	.	ID=comp4270_c0_seq2|m.24268.path1;Name=comp4270_c0_seq2|m.24268;Target=comp4270_c0_seq2|m.24268 1 343;Gap=M343
scaffold_113	merc_genome	cDNA_match	6611	7002	100	-	.	ID=comp4270_c0_seq2|m.24268.path1;Name=comp4270_c0_seq2|m.24268;Target=comp4270_c0_seq2|m.24268 344 735;Gap=M392
###
scaffold_113	merc_genome	cDNA_match	6589	6927	100	+	.	ID=comp4270_c0_seq2|m.24269.path1;Name=comp4270_c0_seq2|m.24269;Target=comp4270_c0_seq2|m.24269 1 339;Gap=M339
###
scaffold2966_1_size23165	merc_genome	cDNA_match	19834	19929	96	-	.	ID=comp17305_c0_seq1|m.24270.path1;Name=comp17305_c0_seq1|m.24270;Target=comp17305_c0_seq1|m.24270 1 96;Gap=M96
scaffold2966_1_size23165	merc_genome	cDNA_match	19548	19651	96	-	.	ID=comp17305_c0_seq1|m.24270.path1;Name=comp17305_c0_seq1|m.24270;Target=comp17305_c0_seq1|m.24270 97 200;Gap=M104
scaffold2966_1_size23165	merc_genome	cDNA_match	19304	19409	97	-	.	ID=comp17305_c0_seq1|m.24270.path1;Name=comp17305_c0_seq1|m.24270;Target=comp17305_c0_seq1|m.24270 201 306;Gap=M106
scaffold2966_1_size23165	merc_genome	cDNA_match	18803	18901	97	-	.	ID=comp17305_c0_seq1|m.24270.path1;Name=comp17305_c0_seq1|m.24270;Target=comp17305_c0_seq1|m.24270 307 405;Gap=M99
scaffold2966_1_size23165	merc_genome	cDNA_match	18627	18692	93	-	.	ID=comp17305_c0_seq1|m.24270.path1;Name=comp17305_c0_seq1|m.24270;Target=comp17305_c0_seq1|m.24270 406 471;Gap=M66
scaffold2966_1_size23165	merc_genome	cDNA_match	18342	18458	98	-	.	ID=comp17305_c0_seq1|m.24270.path1;Name=comp17305_c0_seq1|m.24270;Target=comp17305_c0_seq1|m.24270 472 588;Gap=M117
scaffold2966_1_size23165	merc_genome	cDNA_match	17292	17366	96	-	.	ID=comp17305_c0_seq1|m.24270.path1;Name=comp17305_c0_seq1|m.24270;Target=comp17305_c0_seq1|m.24270 589 663;Gap=M75
scaffold2966_1_size23165	merc_genome	cDNA_match	16788	16890	96	-	.	ID=comp17305_c0_seq1|m.24270.path1;Name=comp17305_c0_seq1|m.24270;Target=comp17305_c0_seq1|m.24270 664 766;Gap=M103
scaffold2966_1_size23165	merc_genome	cDNA_match	15750	15797	97	-	.	ID=comp17305_c0_seq1|m.24270.path1;Name=comp17305_c0_seq1|m.24270;Target=comp17305_c0_seq1|m.24270 767 814;Gap=M48
scaffold2966_1_size23165	merc_genome	cDNA_match	14820	14932	100	-	.	ID=comp17305_c0_seq1|m.24270.path1;Name=comp17305_c0_seq1|m.24270;Target=comp17305_c0_seq1|m.24270 824 936;Gap=M113
scaffold2966_1_size23165	merc_genome	cDNA_match	14414	14512	97	-	.	ID=comp17305_c0_seq1|m.24270.path1;Name=comp17305_c0_seq1|m.24270;Target=comp17305_c0_seq1|m.24270 937 1035;Gap=M99
###
scaffold255_1_size70174	merc_genome	cDNA_match	6138	6244	93	-	.	ID=comp17305_c0_seq1|m.24270.path2;Name=comp17305_c0_seq1|m.24270;Target=comp17305_c0_seq1|m.24270 94 200;Gap=M107
scaffold255_1_size70174	merc_genome	cDNA_match	5791	5896	94	-	.	ID=comp17305_c0_seq1|m.24270.path2;Name=comp17305_c0_seq1|m.24270;Target=comp17305_c0_seq1|m.24270 201 306;Gap=M106
scaffold255_1_size70174	merc_genome	cDNA_match	5258	5356	97	-	.	ID=comp17305_c0_seq1|m.24270.path2;Name=comp17305_c0_seq1|m.24270;Target=comp17305_c0_seq1|m.24270 307 405;Gap=M99
scaffold255_1_size70174	merc_genome	cDNA_match	5083	5148	100	-	.	ID=comp17305_c0_seq1|m.24270.path2;Name=comp17305_c0_seq1|m.24270;Target=comp17305_c0_seq1|m.24270 406 471;Gap=M66
scaffold255_1_size70174	merc_genome	cDNA_match	4797	4913	100	-	.	ID=comp17305_c0_seq1|m.24270.path2;Name=comp17305_c0_seq1|m.24270;Target=comp17305_c0_seq1|m.24270 472 588;Gap=M117
scaffold255_1_size70174	merc_genome	cDNA_match	3775	3849	100	-	.	ID=comp17305_c0_seq1|m.24270.path2;Name=comp17305_c0_seq1|m.24270;Target=comp17305_c0_seq1|m.24270 589 663;Gap=M75
scaffold255_1_size70174	merc_genome	cDNA_match	3152	3255	100	-	.	ID=comp17305_c0_seq1|m.24270.path2;Name=comp17305_c0_seq1|m.24270;Target=comp17305_c0_seq1|m.24270 664 767;Gap=M104
scaffold255_1_size70174	merc_genome	cDNA_match	2821	2827	100	-	.	ID=comp17305_c0_seq1|m.24270.path2;Name=comp17305_c0_seq1|m.24270;Target=comp17305_c0_seq1|m.24270 770 776;Gap=M7
scaffold255_1_size70174	merc_genome	cDNA_match	2780	2785	100	-	.	ID=comp17305_c0_seq1|m.24270.path2;Name=comp17305_c0_seq1|m.24270;Target=comp17305_c0_seq1|m.24270 807 812;Gap=M6
scaffold255_1_size70174	merc_genome	cDNA_match	1168	1291	100	-	.	ID=comp17305_c0_seq1|m.24270.path2;Name=comp17305_c0_seq1|m.24270;Target=comp17305_c0_seq1|m.24270 813 936;Gap=M124
scaffold255_1_size70174	merc_genome	cDNA_match	750	848	100	-	.	ID=comp17305_c0_seq1|m.24270.path2;Name=comp17305_c0_seq1|m.24270;Target=comp17305_c0_seq1|m.24270 937 1035;Gap=M99
###
scaffold160370_1_size453	merc_genome	cDNA_match	34	108	100	-	.	ID=comp17305_c0_seq3|m.24271.path1;Name=comp17305_c0_seq3|m.24271;Target=comp17305_c0_seq3|m.24271 1 75;Gap=M75
###
scaffold255_1_size70174	merc_genome	cDNA_match	6138	6241	99	-	.	ID=comp17305_c0_seq3|m.24271.path2;Name=comp17305_c0_seq3|m.24271;Target=comp17305_c0_seq3|m.24271 76 179;Gap=M104
scaffold255_1_size70174	merc_genome	cDNA_match	5791	5896	100	-	.	ID=comp17305_c0_seq3|m.24271.path2;Name=comp17305_c0_seq3|m.24271;Target=comp17305_c0_seq3|m.24271 180 285;Gap=M106
scaffold255_1_size70174	merc_genome	cDNA_match	5258	5356	100	-	.	ID=comp17305_c0_seq3|m.24271.path2;Name=comp17305_c0_seq3|m.24271;Target=comp17305_c0_seq3|m.24271 286 384;Gap=M99
scaffold255_1_size70174	merc_genome	cDNA_match	5083	5148	100	-	.	ID=comp17305_c0_seq3|m.24271.path2;Name=comp17305_c0_seq3|m.24271;Target=comp17305_c0_seq3|m.24271 385 450;Gap=M66
scaffold255_1_size70174	merc_genome	cDNA_match	4797	4913	100	-	.	ID=comp17305_c0_seq3|m.24271.path2;Name=comp17305_c0_seq3|m.24271;Target=comp17305_c0_seq3|m.24271 451 567;Gap=M117
scaffold255_1_size70174	merc_genome	cDNA_match	3775	3849	100	-	.	ID=comp17305_c0_seq3|m.24271.path2;Name=comp17305_c0_seq3|m.24271;Target=comp17305_c0_seq3|m.24271 568 642;Gap=M75
scaffold255_1_size70174	merc_genome	cDNA_match	3150	3255	99	-	.	ID=comp17305_c0_seq3|m.24271.path2;Name=comp17305_c0_seq3|m.24271;Target=comp17305_c0_seq3|m.24271 643 748;Gap=M106
scaffold255_1_size70174	merc_genome	cDNA_match	2780	2827	56	-	.	ID=comp17305_c0_seq3|m.24271.path2;Name=comp17305_c0_seq3|m.24271;Target=comp17305_c0_seq3|m.24271 749 791;Gap=M9 D2 M10 D3 M24
scaffold255_1_size70174	merc_genome	cDNA_match	1168	1291	100	-	.	ID=comp17305_c0_seq3|m.24271.path2;Name=comp17305_c0_seq3|m.24271;Target=comp17305_c0_seq3|m.24271 792 915;Gap=M124
scaffold255_1_size70174	merc_genome	cDNA_match	750	848	100	-	.	ID=comp17305_c0_seq3|m.24271.path2;Name=comp17305_c0_seq3|m.24271;Target=comp17305_c0_seq3|m.24271 916 1014;Gap=M99
###
scaffold_3317	merc_genome	cDNA_match	10333	10718	100	-	.	ID=comp11716_c0_seq1|m.24272.path1;Name=comp11716_c0_seq1|m.24272;Target=comp11716_c0_seq1|m.24272 1 386;Gap=M386
scaffold_3317	merc_genome	cDNA_match	10079	10208	100	-	.	ID=comp11716_c0_seq1|m.24272.path1;Name=comp11716_c0_seq1|m.24272;Target=comp11716_c0_seq1|m.24272 387 516;Gap=M130
scaffold_3317	merc_genome	cDNA_match	9617	10003	100	-	.	ID=comp11716_c0_seq1|m.24272.path1;Name=comp11716_c0_seq1|m.24272;Target=comp11716_c0_seq1|m.24272 517 903;Gap=M387
scaffold_3317	merc_genome	cDNA_match	9272	9542	100	-	.	ID=comp11716_c0_seq1|m.24272.path1;Name=comp11716_c0_seq1|m.24272;Target=comp11716_c0_seq1|m.24272 904 1174;Gap=M271
scaffold_3317	merc_genome	cDNA_match	8684	8742	100	-	.	ID=comp11716_c0_seq1|m.24272.path1;Name=comp11716_c0_seq1|m.24272;Target=comp11716_c0_seq1|m.24272 1175 1233;Gap=M59
scaffold_3317	merc_genome	cDNA_match	8151	8324	100	-	.	ID=comp11716_c0_seq1|m.24272.path1;Name=comp11716_c0_seq1|m.24272;Target=comp11716_c0_seq1|m.24272 1234 1407;Gap=M174
###
scaffold_3317	merc_genome	cDNA_match	7519	7541	100	-	.	ID=comp11716_c0_seq1|m.24273.path1;Name=comp11716_c0_seq1|m.24273;Target=comp11716_c0_seq1|m.24273 1 23;Gap=M23
scaffold_3317	merc_genome	cDNA_match	6750	6834	100	-	.	ID=comp11716_c0_seq1|m.24273.path1;Name=comp11716_c0_seq1|m.24273;Target=comp11716_c0_seq1|m.24273 24 108;Gap=M85
scaffold_3317	merc_genome	cDNA_match	6613	6671	100	-	.	ID=comp11716_c0_seq1|m.24273.path1;Name=comp11716_c0_seq1|m.24273;Target=comp11716_c0_seq1|m.24273 109 167;Gap=M59
scaffold_3317	merc_genome	cDNA_match	6436	6505	100	-	.	ID=comp11716_c0_seq1|m.24273.path1;Name=comp11716_c0_seq1|m.24273;Target=comp11716_c0_seq1|m.24273 168 237;Gap=M70
scaffold_3317	merc_genome	cDNA_match	6198	6289	100	-	.	ID=comp11716_c0_seq1|m.24273.path1;Name=comp11716_c0_seq1|m.24273;Target=comp11716_c0_seq1|m.24273 238 329;Gap=M92
scaffold_3317	merc_genome	cDNA_match	5700	5762	100	-	.	ID=comp11716_c0_seq1|m.24273.path1;Name=comp11716_c0_seq1|m.24273;Target=comp11716_c0_seq1|m.24273 330 392;Gap=M63
scaffold_3317	merc_genome	cDNA_match	4291	4357	100	-	.	ID=comp11716_c0_seq1|m.24273.path1;Name=comp11716_c0_seq1|m.24273;Target=comp11716_c0_seq1|m.24273 393 459;Gap=M67
scaffold_3317	merc_genome	cDNA_match	3247	3468	100	-	.	ID=comp11716_c0_seq1|m.24273.path1;Name=comp11716_c0_seq1|m.24273;Target=comp11716_c0_seq1|m.24273 460 681;Gap=M222
scaffold_3317	merc_genome	cDNA_match	2279	2395	100	-	.	ID=comp11716_c0_seq1|m.24273.path1;Name=comp11716_c0_seq1|m.24273;Target=comp11716_c0_seq1|m.24273 682 798;Gap=M117
scaffold_3317	merc_genome	cDNA_match	884	1036	100	-	.	ID=comp11716_c0_seq1|m.24273.path1;Name=comp11716_c0_seq1|m.24273;Target=comp11716_c0_seq1|m.24273 799 951;Gap=M153
scaffold_3317	merc_genome	cDNA_match	667	705	100	-	.	ID=comp11716_c0_seq1|m.24273.path1;Name=comp11716_c0_seq1|m.24273;Target=comp11716_c0_seq1|m.24273 952 990;Gap=M39
###
scaffold481317_1_size130	merc_genome	cDNA_match	56	100	100	-	.	ID=comp11716_c0_seq1|m.24273.path2;Name=comp11716_c0_seq1|m.24273;Target=comp11716_c0_seq1|m.24273 991 1035;Gap=M45
###
scaffold_3317	merc_genome	cDNA_match	9617	9720	100	-	.	ID=comp11716_c0_seq1|m.24274.path1;Name=comp11716_c0_seq1|m.24274;Target=comp11716_c0_seq1|m.24274 1 104;Gap=M104
scaffold_3317	merc_genome	cDNA_match	9347	9542	100	-	.	ID=comp11716_c0_seq1|m.24274.path1;Name=comp11716_c0_seq1|m.24274;Target=comp11716_c0_seq1|m.24274 105 300;Gap=M196
###
scaffold_3317	merc_genome	cDNA_match	10333	10718	100	-	.	ID=comp11716_c0_seq2|m.24275.path1;Name=comp11716_c0_seq2|m.24275;Target=comp11716_c0_seq2|m.24275 1 386;Gap=M386
scaffold_3317	merc_genome	cDNA_match	10079	10208	100	-	.	ID=comp11716_c0_seq2|m.24275.path1;Name=comp11716_c0_seq2|m.24275;Target=comp11716_c0_seq2|m.24275 387 516;Gap=M130
scaffold_3317	merc_genome	cDNA_match	9617	10003	100	-	.	ID=comp11716_c0_seq2|m.24275.path1;Name=comp11716_c0_seq2|m.24275;Target=comp11716_c0_seq2|m.24275 517 903;Gap=M387
scaffold_3317	merc_genome	cDNA_match	9272	9542	100	-	.	ID=comp11716_c0_seq2|m.24275.path1;Name=comp11716_c0_seq2|m.24275;Target=comp11716_c0_seq2|m.24275 904 1174;Gap=M271
scaffold_3317	merc_genome	cDNA_match	8684	8742	100	-	.	ID=comp11716_c0_seq2|m.24275.path1;Name=comp11716_c0_seq2|m.24275;Target=comp11716_c0_seq2|m.24275 1175 1233;Gap=M59
scaffold_3317	merc_genome	cDNA_match	8235	8324	100	-	.	ID=comp11716_c0_seq2|m.24275.path1;Name=comp11716_c0_seq2|m.24275;Target=comp11716_c0_seq2|m.24275 1234 1323;Gap=M90
scaffold_3317	merc_genome	cDNA_match	7953	8044	100	-	.	ID=comp11716_c0_seq2|m.24275.path1;Name=comp11716_c0_seq2|m.24275;Target=comp11716_c0_seq2|m.24275 1324 1415;Gap=M92
scaffold_3317	merc_genome	cDNA_match	7746	7844	100	-	.	ID=comp11716_c0_seq2|m.24275.path1;Name=comp11716_c0_seq2|m.24275;Target=comp11716_c0_seq2|m.24275 1416 1514;Gap=M99
scaffold_3317	merc_genome	cDNA_match	7519	7596	100	-	.	ID=comp11716_c0_seq2|m.24275.path1;Name=comp11716_c0_seq2|m.24275;Target=comp11716_c0_seq2|m.24275 1515 1592;Gap=M78
scaffold_3317	merc_genome	cDNA_match	6750	6834	100	-	.	ID=comp11716_c0_seq2|m.24275.path1;Name=comp11716_c0_seq2|m.24275;Target=comp11716_c0_seq2|m.24275 1593 1677;Gap=M85
scaffold_3317	merc_genome	cDNA_match	6613	6671	100	-	.	ID=comp11716_c0_seq2|m.24275.path1;Name=comp11716_c0_seq2|m.24275;Target=comp11716_c0_seq2|m.24275 1678 1736;Gap=M59
scaffold_3317	merc_genome	cDNA_match	6436	6505	100	-	.	ID=comp11716_c0_seq2|m.24275.path1;Name=comp11716_c0_seq2|m.24275;Target=comp11716_c0_seq2|m.24275 1737 1806;Gap=M70
scaffold_3317	merc_genome	cDNA_match	6198	6289	100	-	.	ID=comp11716_c0_seq2|m.24275.path1;Name=comp11716_c0_seq2|m.24275;Target=comp11716_c0_seq2|m.24275 1807 1898;Gap=M92
scaffold_3317	merc_genome	cDNA_match	5700	5762	100	-	.	ID=comp11716_c0_seq2|m.24275.path1;Name=comp11716_c0_seq2|m.24275;Target=comp11716_c0_seq2|m.24275 1899 1961;Gap=M63
scaffold_3317	merc_genome	cDNA_match	4291	4357	100	-	.	ID=comp11716_c0_seq2|m.24275.path1;Name=comp11716_c0_seq2|m.24275;Target=comp11716_c0_seq2|m.24275 1962 2028;Gap=M67
scaffold_3317	merc_genome	cDNA_match	3247	3468	100	-	.	ID=comp11716_c0_seq2|m.24275.path1;Name=comp11716_c0_seq2|m.24275;Target=comp11716_c0_seq2|m.24275 2029 2250;Gap=M222
scaffold_3317	merc_genome	cDNA_match	2279	2395	100	-	.	ID=comp11716_c0_seq2|m.24275.path1;Name=comp11716_c0_seq2|m.24275;Target=comp11716_c0_seq2|m.24275 2251 2367;Gap=M117
scaffold_3317	merc_genome	cDNA_match	884	1036	100	-	.	ID=comp11716_c0_seq2|m.24275.path1;Name=comp11716_c0_seq2|m.24275;Target=comp11716_c0_seq2|m.24275 2368 2520;Gap=M153
scaffold_3317	merc_genome	cDNA_match	667	705	100	-	.	ID=comp11716_c0_seq2|m.24275.path1;Name=comp11716_c0_seq2|m.24275;Target=comp11716_c0_seq2|m.24275 2521 2559;Gap=M39
###
scaffold481317_1_size130	merc_genome	cDNA_match	56	100	100	-	.	ID=comp11716_c0_seq2|m.24275.path2;Name=comp11716_c0_seq2|m.24275;Target=comp11716_c0_seq2|m.24275 2560 2604;Gap=M45
###
scaffold_3317	merc_genome	cDNA_match	9617	9720	100	-	.	ID=comp11716_c0_seq2|m.24276.path1;Name=comp11716_c0_seq2|m.24276;Target=comp11716_c0_seq2|m.24276 1 104;Gap=M104
scaffold_3317	merc_genome	cDNA_match	9347	9542	100	-	.	ID=comp11716_c0_seq2|m.24276.path1;Name=comp11716_c0_seq2|m.24276;Target=comp11716_c0_seq2|m.24276 105 300;Gap=M196
###
scaffold_3317	merc_genome	cDNA_match	6436	6495	100	-	.	ID=comp11716_c0_seq3|m.24277.path1;Name=comp11716_c0_seq3|m.24277;Target=comp11716_c0_seq3|m.24277 1 60;Gap=M60
scaffold_3317	merc_genome	cDNA_match	6198	6289	100	-	.	ID=comp11716_c0_seq3|m.24277.path1;Name=comp11716_c0_seq3|m.24277;Target=comp11716_c0_seq3|m.24277 61 152;Gap=M92
scaffold_3317	merc_genome	cDNA_match	5700	5762	100	-	.	ID=comp11716_c0_seq3|m.24277.path1;Name=comp11716_c0_seq3|m.24277;Target=comp11716_c0_seq3|m.24277 153 215;Gap=M63
scaffold_3317	merc_genome	cDNA_match	4291	4357	100	-	.	ID=comp11716_c0_seq3|m.24277.path1;Name=comp11716_c0_seq3|m.24277;Target=comp11716_c0_seq3|m.24277 216 282;Gap=M67
scaffold_3317	merc_genome	cDNA_match	3247	3468	100	-	.	ID=comp11716_c0_seq3|m.24277.path1;Name=comp11716_c0_seq3|m.24277;Target=comp11716_c0_seq3|m.24277 283 504;Gap=M222
scaffold_3317	merc_genome	cDNA_match	2279	2395	100	-	.	ID=comp11716_c0_seq3|m.24277.path1;Name=comp11716_c0_seq3|m.24277;Target=comp11716_c0_seq3|m.24277 505 621;Gap=M117
scaffold_3317	merc_genome	cDNA_match	884	1036	100	-	.	ID=comp11716_c0_seq3|m.24277.path1;Name=comp11716_c0_seq3|m.24277;Target=comp11716_c0_seq3|m.24277 622 774;Gap=M153
scaffold_3317	merc_genome	cDNA_match	667	705	100	-	.	ID=comp11716_c0_seq3|m.24277.path1;Name=comp11716_c0_seq3|m.24277;Target=comp11716_c0_seq3|m.24277 775 813;Gap=M39
###
scaffold481317_1_size130	merc_genome	cDNA_match	56	100	100	-	.	ID=comp11716_c0_seq3|m.24277.path2;Name=comp11716_c0_seq3|m.24277;Target=comp11716_c0_seq3|m.24277 814 858;Gap=M45
###
scaffold_1862	merc_genome	cDNA_match	330	444	100	+	.	ID=comp12240_c0_seq1|m.24278.path1;Name=comp12240_c0_seq1|m.24278;Target=comp12240_c0_seq1|m.24278 1 115;Gap=M115
scaffold_1862	merc_genome	cDNA_match	528	761	100	+	.	ID=comp12240_c0_seq1|m.24278.path1;Name=comp12240_c0_seq1|m.24278;Target=comp12240_c0_seq1|m.24278 116 349;Gap=M234
scaffold_1862	merc_genome	cDNA_match	3738	3831	100	+	.	ID=comp12240_c0_seq1|m.24278.path1;Name=comp12240_c0_seq1|m.24278;Target=comp12240_c0_seq1|m.24278 350 443;Gap=M94
scaffold_1862	merc_genome	cDNA_match	3936	4293	100	+	.	ID=comp12240_c0_seq1|m.24278.path1;Name=comp12240_c0_seq1|m.24278;Target=comp12240_c0_seq1|m.24278 444 801;Gap=M358
scaffold_1862	merc_genome	cDNA_match	4543	5199	100	+	.	ID=comp12240_c0_seq1|m.24278.path1;Name=comp12240_c0_seq1|m.24278;Target=comp12240_c0_seq1|m.24278 802 1458;Gap=M657
###
scaffold1145_1_size38376	merc_genome	cDNA_match	16341	16464	100	+	.	ID=comp12240_c0_seq2|m.24279.path1;Name=comp12240_c0_seq2|m.24279;Target=comp12240_c0_seq2|m.24279 1 124;Gap=M124
scaffold1145_1_size38376	merc_genome	cDNA_match	16547	16780	100	+	.	ID=comp12240_c0_seq2|m.24279.path1;Name=comp12240_c0_seq2|m.24279;Target=comp12240_c0_seq2|m.24279 125 358;Gap=M234
scaffold1145_1_size38376	merc_genome	cDNA_match	16861	16954	100	+	.	ID=comp12240_c0_seq2|m.24279.path1;Name=comp12240_c0_seq2|m.24279;Target=comp12240_c0_seq2|m.24279 359 452;Gap=M94
scaffold1145_1_size38376	merc_genome	cDNA_match	17172	17526	100	+	.	ID=comp12240_c0_seq2|m.24279.path1;Name=comp12240_c0_seq2|m.24279;Target=comp12240_c0_seq2|m.24279 453 807;Gap=M355
scaffold1145_1_size38376	merc_genome	cDNA_match	17650	18303	99	+	.	ID=comp12240_c0_seq2|m.24279.path1;Name=comp12240_c0_seq2|m.24279;Target=comp12240_c0_seq2|m.24279 808 1461;Gap=M654
###
scaffold7187_1_size12496	merc_genome	cDNA_match	7069	7115	93	-	.	ID=comp16766_c0_seq1|m.24280.path1;Name=comp16766_c0_seq1|m.24280;Target=comp16766_c0_seq1|m.24280 1 47;Gap=M47
###
scaffold23838_1_size3353	merc_genome	cDNA_match	2717	3347	99	-	.	ID=comp16766_c0_seq1|m.24280.path2;Name=comp16766_c0_seq1|m.24280;Target=comp16766_c0_seq1|m.24280 48 678;Gap=M631
###
scaffold_3874	merc_genome	cDNA_match	449	1096	97	-	.	ID=comp16766_c0_seq2|m.24281.path1;Name=comp16766_c0_seq2|m.24281;Target=comp16766_c0_seq2|m.24281 4 651;Gap=M648
scaffold_3874	merc_genome	cDNA_match	147	386	99	-	.	ID=comp16766_c0_seq2|m.24281.path1;Name=comp16766_c0_seq2|m.24281;Target=comp16766_c0_seq2|m.24281 652 891;Gap=M240
###
scaffold5988_1_size14392	merc_genome	cDNA_match	7651	8541	94	-	.	ID=comp16766_c0_seq2|m.24281.path2;Name=comp16766_c0_seq2|m.24281;Target=comp16766_c0_seq2|m.24281 1 891;Gap=M891
###
scaffold1570_1_size32950	merc_genome	cDNA_match	3164	3549	99	-	.	ID=comp16766_c0_seq3|m.24282.path1;Name=comp16766_c0_seq3|m.24282;Target=comp16766_c0_seq3|m.24282 1 386;Gap=M386
###
scaffold7301_1_size12367	merc_genome	cDNA_match	6672	6986	98	-	.	ID=comp16766_c0_seq3|m.24282.path2;Name=comp16766_c0_seq3|m.24282;Target=comp16766_c0_seq3|m.24282 387 701;Gap=M315
scaffold7301_1_size12367	merc_genome	cDNA_match	1435	1580	87	-	.	ID=comp16766_c0_seq3|m.24282.path2;Name=comp16766_c0_seq3|m.24282;Target=comp16766_c0_seq3|m.24282 702 847;Gap=M146
###
scaffold1570_1_size32950	merc_genome	cDNA_match	3164	3549	99	-	.	ID=comp16766_c0_seq4|m.24283.path1;Name=comp16766_c0_seq4|m.24283;Target=comp16766_c0_seq4|m.24283 1 386;Gap=M386
###
scaffold7301_1_size12367	merc_genome	cDNA_match	6521	6986	99	-	.	ID=comp16766_c0_seq4|m.24283.path2;Name=comp16766_c0_seq4|m.24283;Target=comp16766_c0_seq4|m.24283 387 852;Gap=M466
###
scaffold23838_1_size3353	merc_genome	cDNA_match	3207	3353	99	-	.	ID=comp16766_c0_seq5|m.24284.path1;Name=comp16766_c0_seq5|m.24284;Target=comp16766_c0_seq5|m.24284 42 188;Gap=M147
###
scaffold_263	merc_genome	cDNA_match	31896	32388	100	-	.	ID=comp16766_c0_seq5|m.24284.path2;Name=comp16766_c0_seq5|m.24284;Target=comp16766_c0_seq5|m.24284 189 681;Gap=M493
###
scaffold4595_1_size17436	merc_genome	cDNA_match	5318	5413	100	-	.	ID=comp16704_c0_seq1|m.24285.path1;Name=comp16704_c0_seq1|m.24285;Target=comp16704_c0_seq1|m.24285 1 96;Gap=M96
scaffold4595_1_size17436	merc_genome	cDNA_match	4497	4721	97	-	.	ID=comp16704_c0_seq1|m.24285.path1;Name=comp16704_c0_seq1|m.24285;Target=comp16704_c0_seq1|m.24285 97 321;Gap=M225
scaffold4595_1_size17436	merc_genome	cDNA_match	4236	4412	98	-	.	ID=comp16704_c0_seq1|m.24285.path1;Name=comp16704_c0_seq1|m.24285;Target=comp16704_c0_seq1|m.24285 322 498;Gap=M177
scaffold4595_1_size17436	merc_genome	cDNA_match	3926	4150	81	-	.	ID=comp16704_c0_seq1|m.24285.path1;Name=comp16704_c0_seq1|m.24285;Target=comp16704_c0_seq1|m.24285 499 723;Gap=M225
###
scaffold4595_1_size17436	merc_genome	cDNA_match	9188	9316	99	-	.	ID=comp16704_c0_seq1|m.24285.path2;Name=comp16704_c0_seq1|m.24285;Target=comp16704_c0_seq1|m.24285 724 852;Gap=M129
scaffold4595_1_size17436	merc_genome	cDNA_match	8541	8774	98	-	.	ID=comp16704_c0_seq1|m.24285.path2;Name=comp16704_c0_seq1|m.24285;Target=comp16704_c0_seq1|m.24285 853 1086;Gap=M234
###
scaffold4595_1_size17436	merc_genome	cDNA_match	5318	5413	100	-	.	ID=comp16704_c0_seq2|m.24286.path1;Name=comp16704_c0_seq2|m.24286;Target=comp16704_c0_seq2|m.24286 1 96;Gap=M96
scaffold4595_1_size17436	merc_genome	cDNA_match	4497	4721	97	-	.	ID=comp16704_c0_seq2|m.24286.path1;Name=comp16704_c0_seq2|m.24286;Target=comp16704_c0_seq2|m.24286 97 321;Gap=M225
scaffold4595_1_size17436	merc_genome	cDNA_match	4236	4412	98	-	.	ID=comp16704_c0_seq2|m.24286.path1;Name=comp16704_c0_seq2|m.24286;Target=comp16704_c0_seq2|m.24286 322 498;Gap=M177
scaffold4595_1_size17436	merc_genome	cDNA_match	3926	4150	99	-	.	ID=comp16704_c0_seq2|m.24286.path1;Name=comp16704_c0_seq2|m.24286;Target=comp16704_c0_seq2|m.24286 499 723;Gap=M225
scaffold4595_1_size17436	merc_genome	cDNA_match	3696	3824	99	-	.	ID=comp16704_c0_seq2|m.24286.path1;Name=comp16704_c0_seq2|m.24286;Target=comp16704_c0_seq2|m.24286 724 852;Gap=M129
scaffold4595_1_size17436	merc_genome	cDNA_match	2686	2919	99	-	.	ID=comp16704_c0_seq2|m.24286.path1;Name=comp16704_c0_seq2|m.24286;Target=comp16704_c0_seq2|m.24286 853 1086;Gap=M234
###
scaffold7951_1_size11625	merc_genome	cDNA_match	4663	4903	100	-	.	ID=comp6868_c0_seq1|m.24287.path1;Name=comp6868_c0_seq1|m.24287;Target=comp6868_c0_seq1|m.24287 1 241;Gap=M241
scaffold7951_1_size11625	merc_genome	cDNA_match	4516	4580	100	-	.	ID=comp6868_c0_seq1|m.24287.path1;Name=comp6868_c0_seq1|m.24287;Target=comp6868_c0_seq1|m.24287 242 306;Gap=M65
scaffold7951_1_size11625	merc_genome	cDNA_match	3734	3821	100	-	.	ID=comp6868_c0_seq1|m.24287.path1;Name=comp6868_c0_seq1|m.24287;Target=comp6868_c0_seq1|m.24287 307 394;Gap=M88
scaffold7951_1_size11625	merc_genome	cDNA_match	961	1070	100	-	.	ID=comp6868_c0_seq1|m.24287.path1;Name=comp6868_c0_seq1|m.24287;Target=comp6868_c0_seq1|m.24287 395 504;Gap=M110
###
scaffold7951_1_size11625	merc_genome	cDNA_match	4554	4580	100	+	.	ID=comp6868_c0_seq1|m.24288.path1;Name=comp6868_c0_seq1|m.24288;Target=comp6868_c0_seq1|m.24288 1 27;Gap=M27
scaffold7951_1_size11625	merc_genome	cDNA_match	4663	4938	100	+	.	ID=comp6868_c0_seq1|m.24288.path1;Name=comp6868_c0_seq1|m.24288;Target=comp6868_c0_seq1|m.24288 28 303;Gap=M276
###
scaffold_1214	merc_genome	cDNA_match	27437	27825	100	+	.	ID=comp4528_c0_seq1|m.24289.path1;Name=comp4528_c0_seq1|m.24289;Target=comp4528_c0_seq1|m.24289 1 389;Gap=M389
scaffold_1214	merc_genome	cDNA_match	27904	28046	100	+	.	ID=comp4528_c0_seq1|m.24289.path1;Name=comp4528_c0_seq1|m.24289;Target=comp4528_c0_seq1|m.24289 390 532;Gap=M143
scaffold_1214	merc_genome	cDNA_match	28256	28293	100	+	.	ID=comp4528_c0_seq1|m.24289.path1;Name=comp4528_c0_seq1|m.24289;Target=comp4528_c0_seq1|m.24289 533 570;Gap=M38
scaffold_1214	merc_genome	cDNA_match	28519	28634	100	+	.	ID=comp4528_c0_seq1|m.24289.path1;Name=comp4528_c0_seq1|m.24289;Target=comp4528_c0_seq1|m.24289 571 686;Gap=M116
scaffold_1214	merc_genome	cDNA_match	29485	29584	100	+	.	ID=comp4528_c0_seq1|m.24289.path1;Name=comp4528_c0_seq1|m.24289;Target=comp4528_c0_seq1|m.24289 687 786;Gap=M100
scaffold_1214	merc_genome	cDNA_match	29670	29705	100	+	.	ID=comp4528_c0_seq1|m.24289.path1;Name=comp4528_c0_seq1|m.24289;Target=comp4528_c0_seq1|m.24289 787 822;Gap=M36
scaffold_1214	merc_genome	cDNA_match	29802	29852	100	+	.	ID=comp4528_c0_seq1|m.24289.path1;Name=comp4528_c0_seq1|m.24289;Target=comp4528_c0_seq1|m.24289 823 873;Gap=M51
scaffold_1214	merc_genome	cDNA_match	30272	30395	100	+	.	ID=comp4528_c0_seq1|m.24289.path1;Name=comp4528_c0_seq1|m.24289;Target=comp4528_c0_seq1|m.24289 874 997;Gap=M124
scaffold_1214	merc_genome	cDNA_match	30981	31106	100	+	.	ID=comp4528_c0_seq1|m.24289.path1;Name=comp4528_c0_seq1|m.24289;Target=comp4528_c0_seq1|m.24289 998 1123;Gap=M126
scaffold_1214	merc_genome	cDNA_match	31192	31343	100	+	.	ID=comp4528_c0_seq1|m.24289.path1;Name=comp4528_c0_seq1|m.24289;Target=comp4528_c0_seq1|m.24289 1124 1275;Gap=M152
###
scaffold_1214	merc_genome	cDNA_match	29453	29584	100	+	.	ID=comp4528_c0_seq2|m.24290.path1;Name=comp4528_c0_seq2|m.24290;Target=comp4528_c0_seq2|m.24290 1 132;Gap=M132
scaffold_1214	merc_genome	cDNA_match	29670	29705	100	+	.	ID=comp4528_c0_seq2|m.24290.path1;Name=comp4528_c0_seq2|m.24290;Target=comp4528_c0_seq2|m.24290 133 168;Gap=M36
scaffold_1214	merc_genome	cDNA_match	29802	29852	100	+	.	ID=comp4528_c0_seq2|m.24290.path1;Name=comp4528_c0_seq2|m.24290;Target=comp4528_c0_seq2|m.24290 169 219;Gap=M51
scaffold_1214	merc_genome	cDNA_match	30272	30395	100	+	.	ID=comp4528_c0_seq2|m.24290.path1;Name=comp4528_c0_seq2|m.24290;Target=comp4528_c0_seq2|m.24290 220 343;Gap=M124
scaffold_1214	merc_genome	cDNA_match	30981	31106	100	+	.	ID=comp4528_c0_seq2|m.24290.path1;Name=comp4528_c0_seq2|m.24290;Target=comp4528_c0_seq2|m.24290 344 469;Gap=M126
scaffold_1214	merc_genome	cDNA_match	31192	31343	100	+	.	ID=comp4528_c0_seq2|m.24290.path1;Name=comp4528_c0_seq2|m.24290;Target=comp4528_c0_seq2|m.24290 470 621;Gap=M152
###
scaffold3724_1_size20064	merc_genome	cDNA_match	15079	15566	91	-	.	ID=comp8442_c0_seq1|m.24291.path1;Name=comp8442_c0_seq1|m.24291;Target=comp8442_c0_seq1|m.24291 1 536;Gap=M443 I48 M45
scaffold3724_1_size20064	merc_genome	cDNA_match	14927	14992	100	-	.	ID=comp8442_c0_seq1|m.24291.path1;Name=comp8442_c0_seq1|m.24291;Target=comp8442_c0_seq1|m.24291 537 602;Gap=M66
scaffold3724_1_size20064	merc_genome	cDNA_match	14412	14511	100	-	.	ID=comp8442_c0_seq1|m.24291.path1;Name=comp8442_c0_seq1|m.24291;Target=comp8442_c0_seq1|m.24291 603 702;Gap=M100
###
scaffold3724_1_size20064	merc_genome	cDNA_match	15139	15564	100	+	.	ID=comp8442_c0_seq1|m.24292.path1;Name=comp8442_c0_seq1|m.24292;Target=comp8442_c0_seq1|m.24292 1 426;Gap=M426
###
scaffold3724_1_size20064	merc_genome	cDNA_match	15079	15566	91	-	.	ID=comp8442_c0_seq2|m.24293.path1;Name=comp8442_c0_seq2|m.24293;Target=comp8442_c0_seq2|m.24293 1 536;Gap=M443 I48 M45
scaffold3724_1_size20064	merc_genome	cDNA_match	14927	14992	100	-	.	ID=comp8442_c0_seq2|m.24293.path1;Name=comp8442_c0_seq2|m.24293;Target=comp8442_c0_seq2|m.24293 537 602;Gap=M66
scaffold3724_1_size20064	merc_genome	cDNA_match	14412	14511	100	-	.	ID=comp8442_c0_seq2|m.24293.path1;Name=comp8442_c0_seq2|m.24293;Target=comp8442_c0_seq2|m.24293 603 702;Gap=M100
###
scaffold3724_1_size20064	merc_genome	cDNA_match	15139	15564	100	+	.	ID=comp8442_c0_seq2|m.24294.path1;Name=comp8442_c0_seq2|m.24294;Target=comp8442_c0_seq2|m.24294 1 426;Gap=M426
###
scaffold_1019	merc_genome	cDNA_match	10888	11043	99	+	.	ID=comp15561_c0_seq1|m.24295.path1;Name=comp15561_c0_seq1|m.24295;Target=comp15561_c0_seq1|m.24295 1 157;Gap=M11 I1 M145
scaffold_1019	merc_genome	cDNA_match	11744	11824	100	+	.	ID=comp15561_c0_seq1|m.24295.path1;Name=comp15561_c0_seq1|m.24295;Target=comp15561_c0_seq1|m.24295 158 238;Gap=M81
scaffold_1019	merc_genome	cDNA_match	11922	12047	100	+	.	ID=comp15561_c0_seq1|m.24295.path1;Name=comp15561_c0_seq1|m.24295;Target=comp15561_c0_seq1|m.24295 239 364;Gap=M126
scaffold_1019	merc_genome	cDNA_match	12168	12260	100	+	.	ID=comp15561_c0_seq1|m.24295.path1;Name=comp15561_c0_seq1|m.24295;Target=comp15561_c0_seq1|m.24295 365 457;Gap=M93
scaffold_1019	merc_genome	cDNA_match	12421	12497	100	+	.	ID=comp15561_c0_seq1|m.24295.path1;Name=comp15561_c0_seq1|m.24295;Target=comp15561_c0_seq1|m.24295 458 534;Gap=M77
###
scaffold_1145	merc_genome	cDNA_match	30988	31412	100	-	.	ID=comp17431_c0_seq1|m.24296.path1;Name=comp17431_c0_seq1|m.24296;Target=comp17431_c0_seq1|m.24296 2336 2760;Gap=M425
scaffold_1145	merc_genome	cDNA_match	30275	30721	99	-	.	ID=comp17431_c0_seq1|m.24296.path1;Name=comp17431_c0_seq1|m.24296;Target=comp17431_c0_seq1|m.24296 2761 3207;Gap=M447
scaffold_1145	merc_genome	cDNA_match	29832	29951	100	-	.	ID=comp17431_c0_seq1|m.24296.path1;Name=comp17431_c0_seq1|m.24296;Target=comp17431_c0_seq1|m.24296 3208 3327;Gap=M120
scaffold_1145	merc_genome	cDNA_match	29287	29754	100	-	.	ID=comp17431_c0_seq1|m.24296.path1;Name=comp17431_c0_seq1|m.24296;Target=comp17431_c0_seq1|m.24296 3328 3795;Gap=M468
scaffold_1145	merc_genome	cDNA_match	28361	28899	100	-	.	ID=comp17431_c0_seq1|m.24296.path1;Name=comp17431_c0_seq1|m.24296;Target=comp17431_c0_seq1|m.24296 3796 4334;Gap=M539
scaffold_1145	merc_genome	cDNA_match	26112	26604	100	-	.	ID=comp17431_c0_seq1|m.24296.path1;Name=comp17431_c0_seq1|m.24296;Target=comp17431_c0_seq1|m.24296 4335 4827;Gap=M493
scaffold_1145	merc_genome	cDNA_match	25963	26031	100	-	.	ID=comp17431_c0_seq1|m.24296.path1;Name=comp17431_c0_seq1|m.24296;Target=comp17431_c0_seq1|m.24296 4828 4896;Gap=M69
scaffold_1145	merc_genome	cDNA_match	25347	25451	100	-	.	ID=comp17431_c0_seq1|m.24296.path1;Name=comp17431_c0_seq1|m.24296;Target=comp17431_c0_seq1|m.24296 4897 5001;Gap=M105
scaffold_1145	merc_genome	cDNA_match	24973	25200	100	-	.	ID=comp17431_c0_seq1|m.24296.path1;Name=comp17431_c0_seq1|m.24296;Target=comp17431_c0_seq1|m.24296 5002 5229;Gap=M228
scaffold_1145	merc_genome	cDNA_match	24622	24885	100	-	.	ID=comp17431_c0_seq1|m.24296.path1;Name=comp17431_c0_seq1|m.24296;Target=comp17431_c0_seq1|m.24296 5230 5493;Gap=M264
scaffold_1145	merc_genome	cDNA_match	24487	24536	100	-	.	ID=comp17431_c0_seq1|m.24296.path1;Name=comp17431_c0_seq1|m.24296;Target=comp17431_c0_seq1|m.24296 5494 5543;Gap=M50
scaffold_1145	merc_genome	cDNA_match	23859	23968	99	-	.	ID=comp17431_c0_seq1|m.24296.path1;Name=comp17431_c0_seq1|m.24296;Target=comp17431_c0_seq1|m.24296 5544 5653;Gap=M110
scaffold_1145	merc_genome	cDNA_match	2312	2394	100	-	.	ID=comp17431_c0_seq1|m.24296.path1;Name=comp17431_c0_seq1|m.24296;Target=comp17431_c0_seq1|m.24296 5654 5736;Gap=M83
scaffold_1145	merc_genome	cDNA_match	1551	1763	100	-	.	ID=comp17431_c0_seq1|m.24296.path1;Name=comp17431_c0_seq1|m.24296;Target=comp17431_c0_seq1|m.24296 5737 5949;Gap=M213
scaffold_1145	merc_genome	cDNA_match	1229	1399	100	-	.	ID=comp17431_c0_seq1|m.24296.path1;Name=comp17431_c0_seq1|m.24296;Target=comp17431_c0_seq1|m.24296 5950 6120;Gap=M171
###
scaffold_1145	merc_genome	cDNA_match	979	1399	100	+	.	ID=comp17431_c0_seq1|m.24297.path1;Name=comp17431_c0_seq1|m.24297;Target=comp17431_c0_seq1|m.24297 1 421;Gap=M421
scaffold_1145	merc_genome	cDNA_match	1551	1612	100	+	.	ID=comp17431_c0_seq1|m.24297.path1;Name=comp17431_c0_seq1|m.24297;Target=comp17431_c0_seq1|m.24297 422 483;Gap=M62
###
scaffold403_1_size59149	merc_genome	cDNA_match	19693	20024	100	+	.	ID=comp7343_c0_seq3|m.24298.path1;Name=comp7343_c0_seq3|m.24298;Target=comp7343_c0_seq3|m.24298 1 332;Gap=M332
scaffold403_1_size59149	merc_genome	cDNA_match	20109	20335	100	+	.	ID=comp7343_c0_seq3|m.24298.path1;Name=comp7343_c0_seq3|m.24298;Target=comp7343_c0_seq3|m.24298 333 559;Gap=M227
scaffold403_1_size59149	merc_genome	cDNA_match	20434	20544	100	+	.	ID=comp7343_c0_seq3|m.24298.path1;Name=comp7343_c0_seq3|m.24298;Target=comp7343_c0_seq3|m.24298 560 670;Gap=M111
scaffold403_1_size59149	merc_genome	cDNA_match	20652	20807	100	+	.	ID=comp7343_c0_seq3|m.24298.path1;Name=comp7343_c0_seq3|m.24298;Target=comp7343_c0_seq3|m.24298 671 826;Gap=M156
scaffold403_1_size59149	merc_genome	cDNA_match	21084	21325	100	+	.	ID=comp7343_c0_seq3|m.24298.path1;Name=comp7343_c0_seq3|m.24298;Target=comp7343_c0_seq3|m.24298 827 1068;Gap=M242
scaffold403_1_size59149	merc_genome	cDNA_match	21423	21746	100	+	.	ID=comp7343_c0_seq3|m.24298.path1;Name=comp7343_c0_seq3|m.24298;Target=comp7343_c0_seq3|m.24298 1069 1392;Gap=M324
###
scaffold403_1_size59149	merc_genome	cDNA_match	21884	22122	100	+	.	ID=comp7343_c0_seq3|m.24299.path1;Name=comp7343_c0_seq3|m.24299;Target=comp7343_c0_seq3|m.24299 1 239;Gap=M239
scaffold403_1_size59149	merc_genome	cDNA_match	22213	22442	100	+	.	ID=comp7343_c0_seq3|m.24299.path1;Name=comp7343_c0_seq3|m.24299;Target=comp7343_c0_seq3|m.24299 240 469;Gap=M230
scaffold403_1_size59149	merc_genome	cDNA_match	22531	22641	100	+	.	ID=comp7343_c0_seq3|m.24299.path1;Name=comp7343_c0_seq3|m.24299;Target=comp7343_c0_seq3|m.24299 470 580;Gap=M111
scaffold403_1_size59149	merc_genome	cDNA_match	22850	23005	100	+	.	ID=comp7343_c0_seq3|m.24299.path1;Name=comp7343_c0_seq3|m.24299;Target=comp7343_c0_seq3|m.24299 581 736;Gap=M156
scaffold403_1_size59149	merc_genome	cDNA_match	23257	23504	100	+	.	ID=comp7343_c0_seq3|m.24299.path1;Name=comp7343_c0_seq3|m.24299;Target=comp7343_c0_seq3|m.24299 737 984;Gap=M248
scaffold403_1_size59149	merc_genome	cDNA_match	23762	24085	100	+	.	ID=comp7343_c0_seq3|m.24299.path1;Name=comp7343_c0_seq3|m.24299;Target=comp7343_c0_seq3|m.24299 985 1308;Gap=M324
###
scaffold403_1_size59149	merc_genome	cDNA_match	19693	20024	100	+	.	ID=comp7343_c0_seq1|m.24300.path1;Name=comp7343_c0_seq1|m.24300;Target=comp7343_c0_seq1|m.24300 1 332;Gap=M332
scaffold403_1_size59149	merc_genome	cDNA_match	20109	20335	100	+	.	ID=comp7343_c0_seq1|m.24300.path1;Name=comp7343_c0_seq1|m.24300;Target=comp7343_c0_seq1|m.24300 333 559;Gap=M227
scaffold403_1_size59149	merc_genome	cDNA_match	20434	20544	100	+	.	ID=comp7343_c0_seq1|m.24300.path1;Name=comp7343_c0_seq1|m.24300;Target=comp7343_c0_seq1|m.24300 560 670;Gap=M111
scaffold403_1_size59149	merc_genome	cDNA_match	20652	20807	100	+	.	ID=comp7343_c0_seq1|m.24300.path1;Name=comp7343_c0_seq1|m.24300;Target=comp7343_c0_seq1|m.24300 671 826;Gap=M156
scaffold403_1_size59149	merc_genome	cDNA_match	21084	21325	100	+	.	ID=comp7343_c0_seq1|m.24300.path1;Name=comp7343_c0_seq1|m.24300;Target=comp7343_c0_seq1|m.24300 827 1068;Gap=M242
scaffold403_1_size59149	merc_genome	cDNA_match	21423	21742	100	+	.	ID=comp7343_c0_seq1|m.24300.path1;Name=comp7343_c0_seq1|m.24300;Target=comp7343_c0_seq1|m.24300 1069 1388;Gap=M320
scaffold403_1_size59149	merc_genome	cDNA_match	21843	22011	100	+	.	ID=comp7343_c0_seq1|m.24300.path1;Name=comp7343_c0_seq1|m.24300;Target=comp7343_c0_seq1|m.24300 1389 1557;Gap=M169
###
scaffold403_1_size59149	merc_genome	cDNA_match	21884	22122	100	+	.	ID=comp7343_c0_seq1|m.24301.path1;Name=comp7343_c0_seq1|m.24301;Target=comp7343_c0_seq1|m.24301 1 239;Gap=M239
scaffold403_1_size59149	merc_genome	cDNA_match	22213	22442	100	+	.	ID=comp7343_c0_seq1|m.24301.path1;Name=comp7343_c0_seq1|m.24301;Target=comp7343_c0_seq1|m.24301 240 469;Gap=M230
scaffold403_1_size59149	merc_genome	cDNA_match	22531	22641	100	+	.	ID=comp7343_c0_seq1|m.24301.path1;Name=comp7343_c0_seq1|m.24301;Target=comp7343_c0_seq1|m.24301 470 580;Gap=M111
scaffold403_1_size59149	merc_genome	cDNA_match	22850	23005	100	+	.	ID=comp7343_c0_seq1|m.24301.path1;Name=comp7343_c0_seq1|m.24301;Target=comp7343_c0_seq1|m.24301 581 736;Gap=M156
scaffold403_1_size59149	merc_genome	cDNA_match	23257	23504	100	+	.	ID=comp7343_c0_seq1|m.24301.path1;Name=comp7343_c0_seq1|m.24301;Target=comp7343_c0_seq1|m.24301 737 984;Gap=M248
scaffold403_1_size59149	merc_genome	cDNA_match	23762	24085	100	+	.	ID=comp7343_c0_seq1|m.24301.path1;Name=comp7343_c0_seq1|m.24301;Target=comp7343_c0_seq1|m.24301 985 1308;Gap=M324
###
scaffold403_1_size59149	merc_genome	cDNA_match	19693	20024	100	+	.	ID=comp7343_c0_seq2|m.24302.path1;Name=comp7343_c0_seq2|m.24302;Target=comp7343_c0_seq2|m.24302 1 332;Gap=M332
scaffold403_1_size59149	merc_genome	cDNA_match	20109	20335	100	+	.	ID=comp7343_c0_seq2|m.24302.path1;Name=comp7343_c0_seq2|m.24302;Target=comp7343_c0_seq2|m.24302 333 559;Gap=M227
scaffold403_1_size59149	merc_genome	cDNA_match	20434	20544	100	+	.	ID=comp7343_c0_seq2|m.24302.path1;Name=comp7343_c0_seq2|m.24302;Target=comp7343_c0_seq2|m.24302 560 670;Gap=M111
scaffold403_1_size59149	merc_genome	cDNA_match	20652	20807	100	+	.	ID=comp7343_c0_seq2|m.24302.path1;Name=comp7343_c0_seq2|m.24302;Target=comp7343_c0_seq2|m.24302 671 826;Gap=M156
scaffold403_1_size59149	merc_genome	cDNA_match	21084	21325	100	+	.	ID=comp7343_c0_seq2|m.24302.path1;Name=comp7343_c0_seq2|m.24302;Target=comp7343_c0_seq2|m.24302 827 1068;Gap=M242
scaffold403_1_size59149	merc_genome	cDNA_match	21423	21742	100	+	.	ID=comp7343_c0_seq2|m.24302.path1;Name=comp7343_c0_seq2|m.24302;Target=comp7343_c0_seq2|m.24302 1069 1388;Gap=M320
scaffold403_1_size59149	merc_genome	cDNA_match	21843	22011	100	+	.	ID=comp7343_c0_seq2|m.24302.path1;Name=comp7343_c0_seq2|m.24302;Target=comp7343_c0_seq2|m.24302 1389 1557;Gap=M169
###
scaffold403_1_size59149	merc_genome	cDNA_match	21884	22122	100	+	.	ID=comp7343_c0_seq2|m.24303.path1;Name=comp7343_c0_seq2|m.24303;Target=comp7343_c0_seq2|m.24303 1 239;Gap=M239
scaffold403_1_size59149	merc_genome	cDNA_match	22213	22442	100	+	.	ID=comp7343_c0_seq2|m.24303.path1;Name=comp7343_c0_seq2|m.24303;Target=comp7343_c0_seq2|m.24303 240 469;Gap=M230
scaffold403_1_size59149	merc_genome	cDNA_match	22531	22641	100	+	.	ID=comp7343_c0_seq2|m.24303.path1;Name=comp7343_c0_seq2|m.24303;Target=comp7343_c0_seq2|m.24303 470 580;Gap=M111
scaffold403_1_size59149	merc_genome	cDNA_match	22850	23013	100	+	.	ID=comp7343_c0_seq2|m.24303.path1;Name=comp7343_c0_seq2|m.24303;Target=comp7343_c0_seq2|m.24303 581 744;Gap=M164
###
scaffold403_1_size59149	merc_genome	cDNA_match	21884	22122	100	+	.	ID=comp7343_c0_seq5|m.24304.path1;Name=comp7343_c0_seq5|m.24304;Target=comp7343_c0_seq5|m.24304 1 239;Gap=M239
scaffold403_1_size59149	merc_genome	cDNA_match	22213	22442	100	+	.	ID=comp7343_c0_seq5|m.24304.path1;Name=comp7343_c0_seq5|m.24304;Target=comp7343_c0_seq5|m.24304 240 469;Gap=M230
scaffold403_1_size59149	merc_genome	cDNA_match	22531	22641	100	+	.	ID=comp7343_c0_seq5|m.24304.path1;Name=comp7343_c0_seq5|m.24304;Target=comp7343_c0_seq5|m.24304 470 580;Gap=M111
scaffold403_1_size59149	merc_genome	cDNA_match	22850	23013	100	+	.	ID=comp7343_c0_seq5|m.24304.path1;Name=comp7343_c0_seq5|m.24304;Target=comp7343_c0_seq5|m.24304 581 744;Gap=M164
###
scaffold_2454	merc_genome	cDNA_match	46287	47243	89	-	.	ID=comp18990_c0_seq1|m.24305.path1;Name=comp18990_c0_seq1|m.24305;Target=comp18990_c0_seq1|m.24305 1 960;Gap=M236 I6 M473 D3 M245
scaffold_2454	merc_genome	cDNA_match	45736	45906	100	-	.	ID=comp18990_c0_seq1|m.24305.path1;Name=comp18990_c0_seq1|m.24305;Target=comp18990_c0_seq1|m.24305 961 1131;Gap=M171
scaffold_2454	merc_genome	cDNA_match	45384	45646	97	-	.	ID=comp18990_c0_seq1|m.24305.path1;Name=comp18990_c0_seq1|m.24305;Target=comp18990_c0_seq1|m.24305 1132 1394;Gap=M263
###
scaffold_3043	merc_genome	cDNA_match	5713	5847	96	-	.	ID=comp18990_c0_seq3|m.24306.path1;Name=comp18990_c0_seq3|m.24306;Target=comp18990_c0_seq3|m.24306 34 168;Gap=M135
###
scaffold_2454	merc_genome	cDNA_match	54086	54088	100	-	.	ID=comp18990_c0_seq3|m.24306.path2;Name=comp18990_c0_seq3|m.24306;Target=comp18990_c0_seq3|m.24306 169 171;Gap=M3
scaffold_2454	merc_genome	cDNA_match	53250	53862	96	-	.	ID=comp18990_c0_seq3|m.24306.path2;Name=comp18990_c0_seq3|m.24306;Target=comp18990_c0_seq3|m.24306 172 781;Gap=M1 D3 M609
scaffold_2454	merc_genome	cDNA_match	46287	46654	91	-	.	ID=comp18990_c0_seq3|m.24306.path2;Name=comp18990_c0_seq3|m.24306;Target=comp18990_c0_seq3|m.24306 782 1146;Gap=M120 D3 M245
scaffold_2454	merc_genome	cDNA_match	45736	45906	100	-	.	ID=comp18990_c0_seq3|m.24306.path2;Name=comp18990_c0_seq3|m.24306;Target=comp18990_c0_seq3|m.24306 1147 1317;Gap=M171
scaffold_2454	merc_genome	cDNA_match	45384	45646	97	-	.	ID=comp18990_c0_seq3|m.24306.path2;Name=comp18990_c0_seq3|m.24306;Target=comp18990_c0_seq3|m.24306 1318 1580;Gap=M263
###
scaffold_3043	merc_genome	cDNA_match	5713	5847	96	-	.	ID=comp18990_c0_seq4|m.24307.path1;Name=comp18990_c0_seq4|m.24307;Target=comp18990_c0_seq4|m.24307 34 168;Gap=M135
###
scaffold_2454	merc_genome	cDNA_match	52906	53862	99	-	.	ID=comp18990_c0_seq4|m.24307.path2;Name=comp18990_c0_seq4|m.24307;Target=comp18990_c0_seq4|m.24307 169 1125;Gap=M957
scaffold_2454	merc_genome	cDNA_match	52341	52504	97	-	.	ID=comp18990_c0_seq4|m.24307.path2;Name=comp18990_c0_seq4|m.24307;Target=comp18990_c0_seq4|m.24307 1126 1289;Gap=M164
scaffold_2454	merc_genome	cDNA_match	51984	52235	99	-	.	ID=comp18990_c0_seq4|m.24307.path2;Name=comp18990_c0_seq4|m.24307;Target=comp18990_c0_seq4|m.24307 1312 1563;Gap=M252
###
scaffold_3910	merc_genome	cDNA_match	10679	10852	90	-	.	ID=comp18990_c0_seq9|m.24308.path1;Name=comp18990_c0_seq9|m.24308;Target=comp18990_c0_seq9|m.24308 64 246;Gap=M73 I9 M101
scaffold_3910	merc_genome	cDNA_match	10165	10254	98	-	.	ID=comp18990_c0_seq9|m.24308.path1;Name=comp18990_c0_seq9|m.24308;Target=comp18990_c0_seq9|m.24308 247 336;Gap=M90
###
scaffold_2454	merc_genome	cDNA_match	46287	46449	80	-	.	ID=comp18990_c0_seq9|m.24308.path2;Name=comp18990_c0_seq9|m.24308;Target=comp18990_c0_seq9|m.24308 66 246;Gap=M70 I9 M1 I4 M6 I5 M86
scaffold_2454	merc_genome	cDNA_match	45817	45906	95	-	.	ID=comp18990_c0_seq9|m.24308.path2;Name=comp18990_c0_seq9|m.24308;Target=comp18990_c0_seq9|m.24308 247 336;Gap=M90
###
scaffold79552_1_size971	merc_genome	cDNA_match	432	594	77	-	.	ID=comp18990_c0_seq9|m.24308.path3;Name=comp18990_c0_seq9|m.24308;Target=comp18990_c0_seq9|m.24308 66 246;Gap=M70 I9 M1 I9 M92
scaffold79552_1_size971	merc_genome	cDNA_match	150	239	96	-	.	ID=comp18990_c0_seq9|m.24308.path3;Name=comp18990_c0_seq9|m.24308;Target=comp18990_c0_seq9|m.24308 247 336;Gap=M90
###
scaffold_2454	merc_genome	cDNA_match	52906	53844	100	-	.	ID=comp18990_c0_seq2|m.24309.path1;Name=comp18990_c0_seq2|m.24309;Target=comp18990_c0_seq2|m.24309 1 939;Gap=M939
scaffold_2454	merc_genome	cDNA_match	52341	52504	97	-	.	ID=comp18990_c0_seq2|m.24309.path1;Name=comp18990_c0_seq2|m.24309;Target=comp18990_c0_seq2|m.24309 940 1103;Gap=M164
scaffold_2454	merc_genome	cDNA_match	51984	52235	99	-	.	ID=comp18990_c0_seq2|m.24309.path1;Name=comp18990_c0_seq2|m.24309;Target=comp18990_c0_seq2|m.24309 1126 1377;Gap=M252
###
scaffold_2454	merc_genome	cDNA_match	58947	59124	92	-	.	ID=comp18990_c0_seq8|m.24310.path1;Name=comp18990_c0_seq8|m.24310;Target=comp18990_c0_seq8|m.24310 24 201;Gap=M178
scaffold_2454	merc_genome	cDNA_match	58439	58527	98	-	.	ID=comp18990_c0_seq8|m.24310.path1;Name=comp18990_c0_seq8|m.24310;Target=comp18990_c0_seq8|m.24310 202 290;Gap=M89
###
scaffold_3043	merc_genome	cDNA_match	5713	5790	83	-	.	ID=comp18990_c0_seq11|m.24311.path1;Name=comp18990_c0_seq11|m.24311;Target=comp18990_c0_seq11|m.24311 1 65;Gap=M46 D13 M19
###
scaffold79552_1_size971	merc_genome	cDNA_match	432	594	100	-	.	ID=comp18990_c0_seq11|m.24311.path2;Name=comp18990_c0_seq11|m.24311;Target=comp18990_c0_seq11|m.24311 66 228;Gap=M163
scaffold79552_1_size971	merc_genome	cDNA_match	168	239	100	-	.	ID=comp18990_c0_seq11|m.24311.path2;Name=comp18990_c0_seq11|m.24311;Target=comp18990_c0_seq11|m.24311 229 300;Gap=M72
###
scaffold2752_1_size24192	merc_genome	cDNA_match	4574	4929	100	+	.	ID=comp17001_c0_seq2|m.24312.path1;Name=comp17001_c0_seq2|m.24312;Target=comp17001_c0_seq2|m.24312 26 381;Gap=M356
###
scaffold2752_1_size24192	merc_genome	cDNA_match	4574	4804	97	+	.	ID=comp17001_c0_seq6|m.24313.path1;Name=comp17001_c0_seq6|m.24313;Target=comp17001_c0_seq6|m.24313 26 256;Gap=M231
scaffold2752_1_size24192	merc_genome	cDNA_match	7035	7158	95	+	.	ID=comp17001_c0_seq6|m.24313.path1;Name=comp17001_c0_seq6|m.24313;Target=comp17001_c0_seq6|m.24313 257 380;Gap=M124
###
scaffold29825_1_size2522	merc_genome	cDNA_match	1052	1260	98	-	.	ID=comp17001_c0_seq6|m.24313.path2;Name=comp17001_c0_seq6|m.24313;Target=comp17001_c0_seq6|m.24313 173 381;Gap=M209
###
scaffold53525_1_size1409	merc_genome	cDNA_match	218	426	96	+	.	ID=comp17001_c0_seq6|m.24313.path3;Name=comp17001_c0_seq6|m.24313;Target=comp17001_c0_seq6|m.24313 173 381;Gap=M209
###
scaffold2752_1_size24192	merc_genome	cDNA_match	4574	4804	97	+	.	ID=comp17001_c0_seq9|m.24314.path1;Name=comp17001_c0_seq9|m.24314;Target=comp17001_c0_seq9|m.24314 26 256;Gap=M231
scaffold2752_1_size24192	merc_genome	cDNA_match	7035	7158	94	+	.	ID=comp17001_c0_seq9|m.24314.path1;Name=comp17001_c0_seq9|m.24314;Target=comp17001_c0_seq9|m.24314 257 380;Gap=M124
###
scaffold29825_1_size2522	merc_genome	cDNA_match	1052	1260	97	-	.	ID=comp17001_c0_seq9|m.24314.path2;Name=comp17001_c0_seq9|m.24314;Target=comp17001_c0_seq9|m.24314 173 381;Gap=M209
###
scaffold53525_1_size1409	merc_genome	cDNA_match	218	426	96	+	.	ID=comp17001_c0_seq9|m.24314.path3;Name=comp17001_c0_seq9|m.24314;Target=comp17001_c0_seq9|m.24314 173 381;Gap=M209
###
scaffold23_1_size146175	merc_genome	cDNA_match	103997	104308	100	-	.	ID=comp8637_c0_seq1|m.24315.path1;Name=comp8637_c0_seq1|m.24315;Target=comp8637_c0_seq1|m.24315 1 312;Gap=M312
###
scaffold24763_1_size3171	merc_genome	cDNA_match	110	216	100	+	.	ID=comp12396_c0_seq1|m.24316.path1;Name=comp12396_c0_seq1|m.24316;Target=comp12396_c0_seq1|m.24316 302 408;Gap=M107
scaffold24763_1_size3171	merc_genome	cDNA_match	312	385	100	+	.	ID=comp12396_c0_seq1|m.24316.path1;Name=comp12396_c0_seq1|m.24316;Target=comp12396_c0_seq1|m.24316 409 482;Gap=M74
scaffold24763_1_size3171	merc_genome	cDNA_match	845	903	100	+	.	ID=comp12396_c0_seq1|m.24316.path1;Name=comp12396_c0_seq1|m.24316;Target=comp12396_c0_seq1|m.24316 483 541;Gap=M59
scaffold24763_1_size3171	merc_genome	cDNA_match	1027	1064	100	+	.	ID=comp12396_c0_seq1|m.24316.path1;Name=comp12396_c0_seq1|m.24316;Target=comp12396_c0_seq1|m.24316 542 579;Gap=M38
scaffold24763_1_size3171	merc_genome	cDNA_match	1280	1400	100	+	.	ID=comp12396_c0_seq1|m.24316.path1;Name=comp12396_c0_seq1|m.24316;Target=comp12396_c0_seq1|m.24316 580 700;Gap=M121
scaffold24763_1_size3171	merc_genome	cDNA_match	1521	1589	100	+	.	ID=comp12396_c0_seq1|m.24316.path1;Name=comp12396_c0_seq1|m.24316;Target=comp12396_c0_seq1|m.24316 701 769;Gap=M69
scaffold24763_1_size3171	merc_genome	cDNA_match	1686	1768	100	+	.	ID=comp12396_c0_seq1|m.24316.path1;Name=comp12396_c0_seq1|m.24316;Target=comp12396_c0_seq1|m.24316 770 852;Gap=M83
scaffold24763_1_size3171	merc_genome	cDNA_match	2148	2216	100	+	.	ID=comp12396_c0_seq1|m.24316.path1;Name=comp12396_c0_seq1|m.24316;Target=comp12396_c0_seq1|m.24316 853 921;Gap=M69
scaffold24763_1_size3171	merc_genome	cDNA_match	2400	2462	100	+	.	ID=comp12396_c0_seq1|m.24316.path1;Name=comp12396_c0_seq1|m.24316;Target=comp12396_c0_seq1|m.24316 922 984;Gap=M63
scaffold24763_1_size3171	merc_genome	cDNA_match	2533	2646	100	+	.	ID=comp12396_c0_seq1|m.24316.path1;Name=comp12396_c0_seq1|m.24316;Target=comp12396_c0_seq1|m.24316 985 1098;Gap=M114
###
scaffold_663	merc_genome	cDNA_match	1110	1148	100	+	.	ID=comp12396_c0_seq1|m.24317.path1;Name=comp12396_c0_seq1|m.24317;Target=comp12396_c0_seq1|m.24317 1 39;Gap=M39
scaffold_663	merc_genome	cDNA_match	1311	1509	100	+	.	ID=comp12396_c0_seq1|m.24317.path1;Name=comp12396_c0_seq1|m.24317;Target=comp12396_c0_seq1|m.24317 40 238;Gap=M199
scaffold_663	merc_genome	cDNA_match	1759	1919	100	+	.	ID=comp12396_c0_seq1|m.24317.path1;Name=comp12396_c0_seq1|m.24317;Target=comp12396_c0_seq1|m.24317 239 399;Gap=M161
###
scaffold24763_1_size3171	merc_genome	cDNA_match	110	216	100	+	.	ID=comp12396_c0_seq2|m.24318.path1;Name=comp12396_c0_seq2|m.24318;Target=comp12396_c0_seq2|m.24318 302 408;Gap=M107
scaffold24763_1_size3171	merc_genome	cDNA_match	312	385	100	+	.	ID=comp12396_c0_seq2|m.24318.path1;Name=comp12396_c0_seq2|m.24318;Target=comp12396_c0_seq2|m.24318 409 482;Gap=M74
scaffold24763_1_size3171	merc_genome	cDNA_match	845	903	100	+	.	ID=comp12396_c0_seq2|m.24318.path1;Name=comp12396_c0_seq2|m.24318;Target=comp12396_c0_seq2|m.24318 483 541;Gap=M59
scaffold24763_1_size3171	merc_genome	cDNA_match	1027	1064	100	+	.	ID=comp12396_c0_seq2|m.24318.path1;Name=comp12396_c0_seq2|m.24318;Target=comp12396_c0_seq2|m.24318 542 579;Gap=M38
scaffold24763_1_size3171	merc_genome	cDNA_match	1280	1400	100	+	.	ID=comp12396_c0_seq2|m.24318.path1;Name=comp12396_c0_seq2|m.24318;Target=comp12396_c0_seq2|m.24318 580 700;Gap=M121
scaffold24763_1_size3171	merc_genome	cDNA_match	1521	1589	100	+	.	ID=comp12396_c0_seq2|m.24318.path1;Name=comp12396_c0_seq2|m.24318;Target=comp12396_c0_seq2|m.24318 701 769;Gap=M69
scaffold24763_1_size3171	merc_genome	cDNA_match	1686	1768	100	+	.	ID=comp12396_c0_seq2|m.24318.path1;Name=comp12396_c0_seq2|m.24318;Target=comp12396_c0_seq2|m.24318 770 852;Gap=M83
scaffold24763_1_size3171	merc_genome	cDNA_match	2148	2216	100	+	.	ID=comp12396_c0_seq2|m.24318.path1;Name=comp12396_c0_seq2|m.24318;Target=comp12396_c0_seq2|m.24318 853 921;Gap=M69
scaffold24763_1_size3171	merc_genome	cDNA_match	2400	2462	100	+	.	ID=comp12396_c0_seq2|m.24318.path1;Name=comp12396_c0_seq2|m.24318;Target=comp12396_c0_seq2|m.24318 922 984;Gap=M63
scaffold24763_1_size3171	merc_genome	cDNA_match	2533	2646	100	+	.	ID=comp12396_c0_seq2|m.24318.path1;Name=comp12396_c0_seq2|m.24318;Target=comp12396_c0_seq2|m.24318 985 1098;Gap=M114
###
scaffold_663	merc_genome	cDNA_match	1110	1148	100	+	.	ID=comp12396_c0_seq2|m.24319.path1;Name=comp12396_c0_seq2|m.24319;Target=comp12396_c0_seq2|m.24319 1 39;Gap=M39
scaffold_663	merc_genome	cDNA_match	1311	1509	100	+	.	ID=comp12396_c0_seq2|m.24319.path1;Name=comp12396_c0_seq2|m.24319;Target=comp12396_c0_seq2|m.24319 40 238;Gap=M199
scaffold_663	merc_genome	cDNA_match	1759	1919	100	+	.	ID=comp12396_c0_seq2|m.24319.path1;Name=comp12396_c0_seq2|m.24319;Target=comp12396_c0_seq2|m.24319 239 399;Gap=M161
###
scaffold_270	merc_genome	cDNA_match	34009	34400	100	-	.	ID=comp10823_c0_seq1|m.24320.path1;Name=comp10823_c0_seq1|m.24320;Target=comp10823_c0_seq1|m.24320 1 392;Gap=M392
###
scaffold_270	merc_genome	cDNA_match	32877	34025	98	-	.	ID=comp10823_c1_seq1|m.24321.path1;Name=comp10823_c1_seq1|m.24321;Target=comp10823_c1_seq1|m.24321 7 1170;Gap=M18 I15 M1131
###
scaffold_270	merc_genome	cDNA_match	33585	34025	96	+	.	ID=comp10823_c1_seq1|m.24322.path1;Name=comp10823_c1_seq1|m.24322;Target=comp10823_c1_seq1|m.24322 1 456;Gap=M423 I15 M18
###
scaffold60317_1_size1260	merc_genome	cDNA_match	273	598	96	+	.	ID=comp9398_c0_seq1|m.24323.path1;Name=comp9398_c0_seq1|m.24323;Target=comp9398_c0_seq1|m.24323 8 333;Gap=M326
scaffold60317_1_size1260	merc_genome	cDNA_match	783	1070	98	+	.	ID=comp9398_c0_seq1|m.24323.path1;Name=comp9398_c0_seq1|m.24323;Target=comp9398_c0_seq1|m.24323 334 621;Gap=M288
###
scaffold2127_1_size27986	merc_genome	cDNA_match	27850	27909	83	-	.	ID=comp9398_c0_seq1|m.24323.path2;Name=comp9398_c0_seq1|m.24323;Target=comp9398_c0_seq1|m.24323 622 675;Gap=M43 D6 M11
scaffold2127_1_size27986	merc_genome	cDNA_match	26396	27807	92	-	.	ID=comp9398_c0_seq1|m.24323.path2;Name=comp9398_c0_seq1|m.24323;Target=comp9398_c0_seq1|m.24323 676 2127;Gap=M289 I6 M277 I34 M846
scaffold2127_1_size27986	merc_genome	cDNA_match	25120	26233	94	-	.	ID=comp9398_c0_seq1|m.24323.path2;Name=comp9398_c0_seq1|m.24323;Target=comp9398_c0_seq1|m.24323 2128 3240;Gap=M281 D1 M832
scaffold2127_1_size27986	merc_genome	cDNA_match	24743	25032	88	-	.	ID=comp9398_c0_seq1|m.24323.path2;Name=comp9398_c0_seq1|m.24323;Target=comp9398_c0_seq1|m.24323 3241 3521;Gap=M114 D9 M96 D6 M5 I6 M60
###
scaffold53933_1_size1399	merc_genome	cDNA_match	108	612	87	-	.	ID=comp9398_c0_seq1|m.24324.path1;Name=comp9398_c0_seq1|m.24324;Target=comp9398_c0_seq1|m.24324 1 509;Gap=M270 I3 M20 D6 M9 D6 M19 I18 M170 D5
scaffold53933_1_size1399	merc_genome	cDNA_match	14	64	88	-	.	ID=comp9398_c0_seq1|m.24324.path1;Name=comp9398_c0_seq1|m.24324;Target=comp9398_c0_seq1|m.24324 510 556;Gap=M44 D4 M3
###
scaffold76521_1_size1008	merc_genome	cDNA_match	283	574	84	+	.	ID=comp9398_c0_seq1|m.24324.path2;Name=comp9398_c0_seq1|m.24324;Target=comp9398_c0_seq1|m.24324 1 302;Gap=M230 D14 M18 I12 M15 I12 M15
scaffold76521_1_size1008	merc_genome	cDNA_match	583	771	95	+	.	ID=comp9398_c0_seq1|m.24324.path2;Name=comp9398_c0_seq1|m.24324;Target=comp9398_c0_seq1|m.24324 365 553;Gap=M189
###
scaffold44704_1_size1670	merc_genome	cDNA_match	867	1389	83	+	.	ID=comp9398_c0_seq1|m.24324.path3;Name=comp9398_c0_seq1|m.24324;Target=comp9398_c0_seq1|m.24324 1 553;Gap=M179 D18 M57 I18 M21 I12 M30 I18 M218
###
scaffold18599_1_size5557	merc_genome	cDNA_match	4716	5219	98	-	.	ID=comp9398_c0_seq1|m.24325.path1;Name=comp9398_c0_seq1|m.24325;Target=comp9398_c0_seq1|m.24325 1 504;Gap=M504
###
scaffold6957_1_size12766	merc_genome	cDNA_match	8879	9379	95	+	.	ID=comp9398_c0_seq1|m.24325.path2;Name=comp9398_c0_seq1|m.24325;Target=comp9398_c0_seq1|m.24325 3 503;Gap=M501
###
scaffold2127_1_size27986	merc_genome	cDNA_match	25456	25960	94	+	.	ID=comp9398_c0_seq1|m.24325.path3;Name=comp9398_c0_seq1|m.24325;Target=comp9398_c0_seq1|m.24325 1 504;Gap=M496 D1 M8
###
scaffold69625_1_size1101	merc_genome	cDNA_match	265	769	94	+	.	ID=comp9398_c0_seq1|m.24325.path4;Name=comp9398_c0_seq1|m.24325;Target=comp9398_c0_seq1|m.24325 1 504;Gap=M496 D1 M8
###
scaffold44244_1_size1686	merc_genome	cDNA_match	1481	1686	96	-	.	ID=comp9398_c0_seq1|m.24325.path5;Name=comp9398_c0_seq1|m.24325;Target=comp9398_c0_seq1|m.24325 3 208;Gap=M206
scaffold44244_1_size1686	merc_genome	cDNA_match	1124	1347	97	-	.	ID=comp9398_c0_seq1|m.24325.path5;Name=comp9398_c0_seq1|m.24325;Target=comp9398_c0_seq1|m.24325 209 432;Gap=M224
###
scaffold76521_1_size1008	merc_genome	cDNA_match	144	479	96	-	.	ID=comp9398_c0_seq1|m.24326.path1;Name=comp9398_c0_seq1|m.24326;Target=comp9398_c0_seq1|m.24326 1 342;Gap=M318 I6 M18
###
scaffold44704_1_size1670	merc_genome	cDNA_match	728	1068	93	-	.	ID=comp9398_c0_seq1|m.24326.path2;Name=comp9398_c0_seq1|m.24326;Target=comp9398_c0_seq1|m.24326 2 342;Gap=M20 D6 M297 I6 M18
###
scaffold53933_1_size1399	merc_genome	cDNA_match	416	704	97	+	.	ID=comp9398_c0_seq1|m.24326.path3;Name=comp9398_c0_seq1|m.24326;Target=comp9398_c0_seq1|m.24326 1 291;Gap=M286 I2 M3
###
scaffold92619_1_size840	merc_genome	cDNA_match	514	722	100	-	.	ID=comp6483_c1_seq1|m.24327.path1;Name=comp6483_c1_seq1|m.24327;Target=comp6483_c1_seq1|m.24327 23 231;Gap=M209
scaffold92619_1_size840	merc_genome	cDNA_match	42	290	88	-	.	ID=comp6483_c1_seq1|m.24327.path1;Name=comp6483_c1_seq1|m.24327;Target=comp6483_c1_seq1|m.24327 232 513;Gap=M33 I33 M216
###
scaffold_472	merc_genome	cDNA_match	19000	19343	86	+	.	ID=comp6483_c2_seq1|m.24328.path1;Name=comp6483_c2_seq1|m.24328;Target=comp6483_c2_seq1|m.24328 1 390;Gap=M10 D2 M138 I42 M20 I6 M174
scaffold_472	merc_genome	cDNA_match	19432	19602	100	+	.	ID=comp6483_c2_seq1|m.24328.path1;Name=comp6483_c2_seq1|m.24328;Target=comp6483_c2_seq1|m.24328 391 561;Gap=M171
scaffold_472	merc_genome	cDNA_match	20031	20630	100	+	.	ID=comp6483_c2_seq1|m.24328.path1;Name=comp6483_c2_seq1|m.24328;Target=comp6483_c2_seq1|m.24328 562 1161;Gap=M600
scaffold_472	merc_genome	cDNA_match	21928	22002	100	+	.	ID=comp6483_c2_seq1|m.24328.path1;Name=comp6483_c2_seq1|m.24328;Target=comp6483_c2_seq1|m.24328 1162 1236;Gap=M75
scaffold_472	merc_genome	cDNA_match	22456	22525	100	+	.	ID=comp6483_c2_seq1|m.24328.path1;Name=comp6483_c2_seq1|m.24328;Target=comp6483_c2_seq1|m.24328 1246 1315;Gap=M70
scaffold_472	merc_genome	cDNA_match	22613	22677	100	+	.	ID=comp6483_c2_seq1|m.24328.path1;Name=comp6483_c2_seq1|m.24328;Target=comp6483_c2_seq1|m.24328 1316 1380;Gap=M65
scaffold_472	merc_genome	cDNA_match	22814	22849	100	+	.	ID=comp6483_c2_seq1|m.24328.path1;Name=comp6483_c2_seq1|m.24328;Target=comp6483_c2_seq1|m.24328 1381 1416;Gap=M36
scaffold_472	merc_genome	cDNA_match	23148	23291	100	+	.	ID=comp6483_c2_seq1|m.24328.path1;Name=comp6483_c2_seq1|m.24328;Target=comp6483_c2_seq1|m.24328 1417 1560;Gap=M144
###
scaffold_472	merc_genome	cDNA_match	20126	20455	100	+	.	ID=comp6483_c2_seq1|m.24329.path1;Name=comp6483_c2_seq1|m.24329;Target=comp6483_c2_seq1|m.24329 1 330;Gap=M330
###
scaffold_472	merc_genome	cDNA_match	31857	32329	100	+	.	ID=comp6483_c0_seq1|m.24330.path1;Name=comp6483_c0_seq1|m.24330;Target=comp6483_c0_seq1|m.24330 1 473;Gap=M473
scaffold_472	merc_genome	cDNA_match	33395	33890	99	+	.	ID=comp6483_c0_seq1|m.24330.path1;Name=comp6483_c0_seq1|m.24330;Target=comp6483_c0_seq1|m.24330 474 969;Gap=M496
scaffold_472	merc_genome	cDNA_match	34513	34629	100	+	.	ID=comp6483_c0_seq1|m.24330.path1;Name=comp6483_c0_seq1|m.24330;Target=comp6483_c0_seq1|m.24330 970 1086;Gap=M117
###
scaffold_472	merc_genome	cDNA_match	31833	32204	100	-	.	ID=comp6483_c0_seq1|m.24331.path1;Name=comp6483_c0_seq1|m.24331;Target=comp6483_c0_seq1|m.24331 1 372;Gap=M372
###
scaffold_472	merc_genome	cDNA_match	31888	32217	100	+	.	ID=comp6483_c0_seq1|m.24332.path1;Name=comp6483_c0_seq1|m.24332;Target=comp6483_c0_seq1|m.24332 1 330;Gap=M330
###
scaffold22546_1_size3680	merc_genome	cDNA_match	181	531	99	-	.	ID=comp17571_c0_seq1|m.24333.path1;Name=comp17571_c0_seq1|m.24333;Target=comp17571_c0_seq1|m.24333 1 351;Gap=M351
###
scaffold545713_1_size122	merc_genome	cDNA_match	12	122	100	-	.	ID=comp17571_c0_seq1|m.24334.path1;Name=comp17571_c0_seq1|m.24334;Target=comp17571_c0_seq1|m.24334 68 178;Gap=M111
###
scaffold447166_1_size135	merc_genome	cDNA_match	31	135	99	+	.	ID=comp17571_c0_seq1|m.24334.path2;Name=comp17571_c0_seq1|m.24334;Target=comp17571_c0_seq1|m.24334 179 283;Gap=M105
###
scaffold22546_1_size3680	merc_genome	cDNA_match	181	531	99	-	.	ID=comp17571_c0_seq3|m.24335.path1;Name=comp17571_c0_seq3|m.24335;Target=comp17571_c0_seq3|m.24335 1 351;Gap=M351
###
scaffold777_1_size45693	merc_genome	cDNA_match	3209	3814	100	+	.	ID=comp7387_c0_seq1|m.24336.path1;Name=comp7387_c0_seq1|m.24336;Target=comp7387_c0_seq1|m.24336 1 606;Gap=M606
###
scaffold777_1_size45693	merc_genome	cDNA_match	3229	3813	100	-	.	ID=comp7387_c0_seq1|m.24337.path1;Name=comp7387_c0_seq1|m.24337;Target=comp7387_c0_seq1|m.24337 1 585;Gap=M585
###
scaffold777_1_size45693	merc_genome	cDNA_match	3794	4129	99	+	.	ID=comp7387_c1_seq1|m.24338.path1;Name=comp7387_c1_seq1|m.24338;Target=comp7387_c1_seq1|m.24338 1 336;Gap=M336
scaffold777_1_size45693	merc_genome	cDNA_match	4209	4997	99	+	.	ID=comp7387_c1_seq1|m.24338.path1;Name=comp7387_c1_seq1|m.24338;Target=comp7387_c1_seq1|m.24338 337 1125;Gap=M789
###
scaffold10313_1_size9074	merc_genome	cDNA_match	1716	2093	100	+	.	ID=comp16207_c0_seq1|m.24339.path1;Name=comp16207_c0_seq1|m.24339;Target=comp16207_c0_seq1|m.24339 1 378;Gap=M378
scaffold10313_1_size9074	merc_genome	cDNA_match	2530	2571	100	+	.	ID=comp16207_c0_seq1|m.24339.path1;Name=comp16207_c0_seq1|m.24339;Target=comp16207_c0_seq1|m.24339 379 420;Gap=M42
scaffold10313_1_size9074	merc_genome	cDNA_match	2876	2941	100	+	.	ID=comp16207_c0_seq1|m.24339.path1;Name=comp16207_c0_seq1|m.24339;Target=comp16207_c0_seq1|m.24339 421 486;Gap=M66
scaffold10313_1_size9074	merc_genome	cDNA_match	3040	3150	100	+	.	ID=comp16207_c0_seq1|m.24339.path1;Name=comp16207_c0_seq1|m.24339;Target=comp16207_c0_seq1|m.24339 487 597;Gap=M111
scaffold10313_1_size9074	merc_genome	cDNA_match	3238	3318	100	+	.	ID=comp16207_c0_seq1|m.24339.path1;Name=comp16207_c0_seq1|m.24339;Target=comp16207_c0_seq1|m.24339 598 678;Gap=M81
scaffold10313_1_size9074	merc_genome	cDNA_match	3430	3507	100	+	.	ID=comp16207_c0_seq1|m.24339.path1;Name=comp16207_c0_seq1|m.24339;Target=comp16207_c0_seq1|m.24339 679 756;Gap=M78
scaffold10313_1_size9074	merc_genome	cDNA_match	3629	3711	100	+	.	ID=comp16207_c0_seq1|m.24339.path1;Name=comp16207_c0_seq1|m.24339;Target=comp16207_c0_seq1|m.24339 757 839;Gap=M83
scaffold10313_1_size9074	merc_genome	cDNA_match	4378	4459	100	+	.	ID=comp16207_c0_seq1|m.24339.path1;Name=comp16207_c0_seq1|m.24339;Target=comp16207_c0_seq1|m.24339 840 921;Gap=M82
scaffold10313_1_size9074	merc_genome	cDNA_match	4547	4647	98	+	.	ID=comp16207_c0_seq1|m.24339.path1;Name=comp16207_c0_seq1|m.24339;Target=comp16207_c0_seq1|m.24339 922 1022;Gap=M101
scaffold10313_1_size9074	merc_genome	cDNA_match	4876	4915	100	+	.	ID=comp16207_c0_seq1|m.24339.path1;Name=comp16207_c0_seq1|m.24339;Target=comp16207_c0_seq1|m.24339 1023 1062;Gap=M40
scaffold10313_1_size9074	merc_genome	cDNA_match	5121	5177	100	+	.	ID=comp16207_c0_seq1|m.24339.path1;Name=comp16207_c0_seq1|m.24339;Target=comp16207_c0_seq1|m.24339 1063 1119;Gap=M57
scaffold10313_1_size9074	merc_genome	cDNA_match	5266	5315	100	+	.	ID=comp16207_c0_seq1|m.24339.path1;Name=comp16207_c0_seq1|m.24339;Target=comp16207_c0_seq1|m.24339 1120 1169;Gap=M50
scaffold10313_1_size9074	merc_genome	cDNA_match	5402	5612	100	+	.	ID=comp16207_c0_seq1|m.24339.path1;Name=comp16207_c0_seq1|m.24339;Target=comp16207_c0_seq1|m.24339 1170 1380;Gap=M211
scaffold10313_1_size9074	merc_genome	cDNA_match	5683	5886	100	+	.	ID=comp16207_c0_seq1|m.24339.path1;Name=comp16207_c0_seq1|m.24339;Target=comp16207_c0_seq1|m.24339 1381 1584;Gap=M204
scaffold10313_1_size9074	merc_genome	cDNA_match	5991	6328	99	+	.	ID=comp16207_c0_seq1|m.24339.path1;Name=comp16207_c0_seq1|m.24339;Target=comp16207_c0_seq1|m.24339 1585 1922;Gap=M338
scaffold10313_1_size9074	merc_genome	cDNA_match	6423	6490	100	+	.	ID=comp16207_c0_seq1|m.24339.path1;Name=comp16207_c0_seq1|m.24339;Target=comp16207_c0_seq1|m.24339 1923 1990;Gap=M68
scaffold10313_1_size9074	merc_genome	cDNA_match	6584	6687	98	+	.	ID=comp16207_c0_seq1|m.24339.path1;Name=comp16207_c0_seq1|m.24339;Target=comp16207_c0_seq1|m.24339 1991 2094;Gap=M104
###
scaffold10313_1_size9074	merc_genome	cDNA_match	3629	3690	100	-	.	ID=comp16207_c0_seq1|m.24340.path1;Name=comp16207_c0_seq1|m.24340;Target=comp16207_c0_seq1|m.24340 1 62;Gap=M62
scaffold10313_1_size9074	merc_genome	cDNA_match	3430	3507	100	-	.	ID=comp16207_c0_seq1|m.24340.path1;Name=comp16207_c0_seq1|m.24340;Target=comp16207_c0_seq1|m.24340 63 140;Gap=M78
scaffold10313_1_size9074	merc_genome	cDNA_match	3238	3318	100	-	.	ID=comp16207_c0_seq1|m.24340.path1;Name=comp16207_c0_seq1|m.24340;Target=comp16207_c0_seq1|m.24340 141 221;Gap=M81
scaffold10313_1_size9074	merc_genome	cDNA_match	3040	3150	100	-	.	ID=comp16207_c0_seq1|m.24340.path1;Name=comp16207_c0_seq1|m.24340;Target=comp16207_c0_seq1|m.24340 222 332;Gap=M111
scaffold10313_1_size9074	merc_genome	cDNA_match	2876	2941	100	-	.	ID=comp16207_c0_seq1|m.24340.path1;Name=comp16207_c0_seq1|m.24340;Target=comp16207_c0_seq1|m.24340 333 398;Gap=M66
scaffold10313_1_size9074	merc_genome	cDNA_match	2530	2571	100	-	.	ID=comp16207_c0_seq1|m.24340.path1;Name=comp16207_c0_seq1|m.24340;Target=comp16207_c0_seq1|m.24340 399 440;Gap=M42
scaffold10313_1_size9074	merc_genome	cDNA_match	2045	2093	100	-	.	ID=comp16207_c0_seq1|m.24340.path1;Name=comp16207_c0_seq1|m.24340;Target=comp16207_c0_seq1|m.24340 441 489;Gap=M49
###
scaffold22911_1_size3573	merc_genome	cDNA_match	2878	2939	100	+	.	ID=comp16207_c0_seq1|m.24340.path2;Name=comp16207_c0_seq1|m.24340;Target=comp16207_c0_seq1|m.24340 1 62;Gap=M62
scaffold22911_1_size3573	merc_genome	cDNA_match	3061	3138	100	+	.	ID=comp16207_c0_seq1|m.24340.path2;Name=comp16207_c0_seq1|m.24340;Target=comp16207_c0_seq1|m.24340 63 140;Gap=M78
scaffold22911_1_size3573	merc_genome	cDNA_match	3250	3330	100	+	.	ID=comp16207_c0_seq1|m.24340.path2;Name=comp16207_c0_seq1|m.24340;Target=comp16207_c0_seq1|m.24340 141 221;Gap=M81
scaffold22911_1_size3573	merc_genome	cDNA_match	3418	3536	96	+	.	ID=comp16207_c0_seq1|m.24340.path2;Name=comp16207_c0_seq1|m.24340;Target=comp16207_c0_seq1|m.24340 222 338;Gap=M108 D2 M9
###
scaffold22911_1_size3573	merc_genome	cDNA_match	26	115	100	+	.	ID=comp16207_c0_seq1|m.24341.path1;Name=comp16207_c0_seq1|m.24341;Target=comp16207_c0_seq1|m.24341 1 90;Gap=M90
scaffold22911_1_size3573	merc_genome	cDNA_match	209	276	100	+	.	ID=comp16207_c0_seq1|m.24341.path1;Name=comp16207_c0_seq1|m.24341;Target=comp16207_c0_seq1|m.24341 91 158;Gap=M68
scaffold22911_1_size3573	merc_genome	cDNA_match	371	518	100	+	.	ID=comp16207_c0_seq1|m.24341.path1;Name=comp16207_c0_seq1|m.24341;Target=comp16207_c0_seq1|m.24341 159 306;Gap=M148
###
scaffold10313_1_size9074	merc_genome	cDNA_match	6584	6673	97	-	.	ID=comp16207_c0_seq1|m.24341.path2;Name=comp16207_c0_seq1|m.24341;Target=comp16207_c0_seq1|m.24341 1 90;Gap=M90
scaffold10313_1_size9074	merc_genome	cDNA_match	6423	6490	100	-	.	ID=comp16207_c0_seq1|m.24341.path2;Name=comp16207_c0_seq1|m.24341;Target=comp16207_c0_seq1|m.24341 91 158;Gap=M68
scaffold10313_1_size9074	merc_genome	cDNA_match	6181	6328	100	-	.	ID=comp16207_c0_seq1|m.24341.path2;Name=comp16207_c0_seq1|m.24341;Target=comp16207_c0_seq1|m.24341 159 306;Gap=M148
###
scaffold676_1_size48475	merc_genome	cDNA_match	41911	42198	100	+	.	ID=comp16207_c0_seq2|m.24342.path1;Name=comp16207_c0_seq2|m.24342;Target=comp16207_c0_seq2|m.24342 1 288;Gap=M288
scaffold676_1_size48475	merc_genome	cDNA_match	42300	42341	100	+	.	ID=comp16207_c0_seq2|m.24342.path1;Name=comp16207_c0_seq2|m.24342;Target=comp16207_c0_seq2|m.24342 289 330;Gap=M42
scaffold676_1_size48475	merc_genome	cDNA_match	42515	42621	57	+	.	ID=comp16207_c0_seq2|m.24342.path1;Name=comp16207_c0_seq2|m.24342;Target=comp16207_c0_seq2|m.24342 331 392;Gap=M61 D45 M1
scaffold676_1_size48475	merc_genome	cDNA_match	42656	42751	98	+	.	ID=comp16207_c0_seq2|m.24342.path1;Name=comp16207_c0_seq2|m.24342;Target=comp16207_c0_seq2|m.24342 415 510;Gap=M96
###
scaffold676_1_size48475	merc_genome	cDNA_match	10246	10768	92	+	.	ID=comp16207_c0_seq2|m.24342.path2;Name=comp16207_c0_seq2|m.24342;Target=comp16207_c0_seq2|m.24342 511 1032;Gap=M457 D1 M65
scaffold676_1_size48475	merc_genome	cDNA_match	10849	10895	100	+	.	ID=comp16207_c0_seq2|m.24342.path2;Name=comp16207_c0_seq2|m.24342;Target=comp16207_c0_seq2|m.24342 1033 1079;Gap=M47
scaffold676_1_size48475	merc_genome	cDNA_match	10979	11213	100	+	.	ID=comp16207_c0_seq2|m.24342.path2;Name=comp16207_c0_seq2|m.24342;Target=comp16207_c0_seq2|m.24342 1080 1314;Gap=M235
scaffold676_1_size48475	merc_genome	cDNA_match	11299	11535	100	+	.	ID=comp16207_c0_seq2|m.24342.path2;Name=comp16207_c0_seq2|m.24342;Target=comp16207_c0_seq2|m.24342 1315 1551;Gap=M237
scaffold676_1_size48475	merc_genome	cDNA_match	11630	11967	100	+	.	ID=comp16207_c0_seq2|m.24342.path2;Name=comp16207_c0_seq2|m.24342;Target=comp16207_c0_seq2|m.24342 1552 1889;Gap=M338
scaffold676_1_size48475	merc_genome	cDNA_match	12047	12114	100	+	.	ID=comp16207_c0_seq2|m.24342.path2;Name=comp16207_c0_seq2|m.24342;Target=comp16207_c0_seq2|m.24342 1890 1957;Gap=M68
scaffold676_1_size48475	merc_genome	cDNA_match	12218	12327	100	+	.	ID=comp16207_c0_seq2|m.24342.path2;Name=comp16207_c0_seq2|m.24342;Target=comp16207_c0_seq2|m.24342 1958 2067;Gap=M110
###
scaffold676_1_size48475	merc_genome	cDNA_match	11664	11967	100	+	.	ID=comp16207_c0_seq2|m.24343.path1;Name=comp16207_c0_seq2|m.24343;Target=comp16207_c0_seq2|m.24343 1 304;Gap=M304
scaffold676_1_size48475	merc_genome	cDNA_match	12047	12114	100	+	.	ID=comp16207_c0_seq2|m.24343.path1;Name=comp16207_c0_seq2|m.24343;Target=comp16207_c0_seq2|m.24343 305 372;Gap=M68
###
scaffold_3905	merc_genome	cDNA_match	48024	48178	100	+	.	ID=comp9542_c0_seq1|m.24344.path1;Name=comp9542_c0_seq1|m.24344;Target=comp9542_c0_seq1|m.24344 1 155;Gap=M155
scaffold_3905	merc_genome	cDNA_match	48430	48470	100	+	.	ID=comp9542_c0_seq1|m.24344.path1;Name=comp9542_c0_seq1|m.24344;Target=comp9542_c0_seq1|m.24344 156 196;Gap=M41
scaffold_3905	merc_genome	cDNA_match	48973	49498	100	+	.	ID=comp9542_c0_seq1|m.24344.path1;Name=comp9542_c0_seq1|m.24344;Target=comp9542_c0_seq1|m.24344 216 741;Gap=M526
###
scaffold_3905	merc_genome	cDNA_match	50614	50650	100	+	.	ID=comp9542_c1_seq1|m.24345.path1;Name=comp9542_c1_seq1|m.24345;Target=comp9542_c1_seq1|m.24345 1 37;Gap=M37
scaffold_3905	merc_genome	cDNA_match	51837	52108	100	+	.	ID=comp9542_c1_seq1|m.24345.path1;Name=comp9542_c1_seq1|m.24345;Target=comp9542_c1_seq1|m.24345 38 309;Gap=M272
###
scaffold_3905	merc_genome	cDNA_match	49680	49770	98	+	.	ID=comp9542_c2_seq1|m.24346.path1;Name=comp9542_c2_seq1|m.24346;Target=comp9542_c2_seq1|m.24346 1 92;Gap=M47 I1 M44
scaffold_3905	merc_genome	cDNA_match	49900	50056	100	+	.	ID=comp9542_c2_seq1|m.24346.path1;Name=comp9542_c2_seq1|m.24346;Target=comp9542_c2_seq1|m.24346 93 249;Gap=M157
scaffold_3905	merc_genome	cDNA_match	50166	50636	100	+	.	ID=comp9542_c2_seq1|m.24346.path1;Name=comp9542_c2_seq1|m.24346;Target=comp9542_c2_seq1|m.24346 250 720;Gap=M471
###
scaffold_3905	merc_genome	cDNA_match	49679	49770	98	+	.	ID=comp9542_c2_seq1|m.24347.path1;Name=comp9542_c2_seq1|m.24347;Target=comp9542_c2_seq1|m.24347 1 93;Gap=M48 I1 M44
scaffold_3905	merc_genome	cDNA_match	49900	50056	100	+	.	ID=comp9542_c2_seq1|m.24347.path1;Name=comp9542_c2_seq1|m.24347;Target=comp9542_c2_seq1|m.24347 94 250;Gap=M157
scaffold_3905	merc_genome	cDNA_match	50166	50359	100	+	.	ID=comp9542_c2_seq1|m.24347.path1;Name=comp9542_c2_seq1|m.24347;Target=comp9542_c2_seq1|m.24347 251 444;Gap=M194
###
scaffold_2739	merc_genome	cDNA_match	19875	19915	100	+	.	ID=comp9415_c0_seq1|m.24348.path1;Name=comp9415_c0_seq1|m.24348;Target=comp9415_c0_seq1|m.24348 1 41;Gap=M41
scaffold_2739	merc_genome	cDNA_match	20085	20220	97	+	.	ID=comp9415_c0_seq1|m.24348.path1;Name=comp9415_c0_seq1|m.24348;Target=comp9415_c0_seq1|m.24348 42 177;Gap=M136
scaffold_2739	merc_genome	cDNA_match	20300	20373	98	+	.	ID=comp9415_c0_seq1|m.24348.path1;Name=comp9415_c0_seq1|m.24348;Target=comp9415_c0_seq1|m.24348 178 251;Gap=M74
scaffold_2739	merc_genome	cDNA_match	20440	20533	100	+	.	ID=comp9415_c0_seq1|m.24348.path1;Name=comp9415_c0_seq1|m.24348;Target=comp9415_c0_seq1|m.24348 252 345;Gap=M94
scaffold_2739	merc_genome	cDNA_match	20642	20770	100	+	.	ID=comp9415_c0_seq1|m.24348.path1;Name=comp9415_c0_seq1|m.24348;Target=comp9415_c0_seq1|m.24348 346 474;Gap=M129
scaffold_2739	merc_genome	cDNA_match	20899	21059	100	+	.	ID=comp9415_c0_seq1|m.24348.path1;Name=comp9415_c0_seq1|m.24348;Target=comp9415_c0_seq1|m.24348 475 635;Gap=M161
###
scaffold_2739	merc_genome	cDNA_match	9380	9611	99	+	.	ID=comp9415_c0_seq1|m.24348.path2;Name=comp9415_c0_seq1|m.24348;Target=comp9415_c0_seq1|m.24348 636 867;Gap=M232
###
scaffold_2739	merc_genome	cDNA_match	19875	19915	100	+	.	ID=comp9415_c0_seq2|m.24349.path1;Name=comp9415_c0_seq2|m.24349;Target=comp9415_c0_seq2|m.24349 1 41;Gap=M41
scaffold_2739	merc_genome	cDNA_match	20085	20220	97	+	.	ID=comp9415_c0_seq2|m.24349.path1;Name=comp9415_c0_seq2|m.24349;Target=comp9415_c0_seq2|m.24349 42 177;Gap=M136
scaffold_2739	merc_genome	cDNA_match	20300	20373	98	+	.	ID=comp9415_c0_seq2|m.24349.path1;Name=comp9415_c0_seq2|m.24349;Target=comp9415_c0_seq2|m.24349 178 251;Gap=M74
scaffold_2739	merc_genome	cDNA_match	20440	20533	100	+	.	ID=comp9415_c0_seq2|m.24349.path1;Name=comp9415_c0_seq2|m.24349;Target=comp9415_c0_seq2|m.24349 252 345;Gap=M94
scaffold_2739	merc_genome	cDNA_match	20642	20770	100	+	.	ID=comp9415_c0_seq2|m.24349.path1;Name=comp9415_c0_seq2|m.24349;Target=comp9415_c0_seq2|m.24349 346 474;Gap=M129
###
scaffold_2739	merc_genome	cDNA_match	20956	21059	100	+	.	ID=comp9415_c0_seq2|m.24350.path1;Name=comp9415_c0_seq2|m.24350;Target=comp9415_c0_seq2|m.24350 1 104;Gap=M104
###
scaffold_2739	merc_genome	cDNA_match	9380	9611	99	+	.	ID=comp9415_c0_seq2|m.24350.path2;Name=comp9415_c0_seq2|m.24350;Target=comp9415_c0_seq2|m.24350 105 336;Gap=M232
###
scaffold_1013	merc_genome	cDNA_match	16410	16549	100	-	.	ID=comp13149_c0_seq1|m.24351.path1;Name=comp13149_c0_seq1|m.24351;Target=comp13149_c0_seq1|m.24351 2 141;Gap=M140
scaffold_1013	merc_genome	cDNA_match	16197	16306	99	-	.	ID=comp13149_c0_seq1|m.24351.path1;Name=comp13149_c0_seq1|m.24351;Target=comp13149_c0_seq1|m.24351 142 251;Gap=M110
scaffold_1013	merc_genome	cDNA_match	7742	7814	100	-	.	ID=comp13149_c0_seq1|m.24351.path1;Name=comp13149_c0_seq1|m.24351;Target=comp13149_c0_seq1|m.24351 252 324;Gap=M73
scaffold_1013	merc_genome	cDNA_match	7567	7628	100	-	.	ID=comp13149_c0_seq1|m.24351.path1;Name=comp13149_c0_seq1|m.24351;Target=comp13149_c0_seq1|m.24351 325 386;Gap=M62
scaffold_1013	merc_genome	cDNA_match	6241	6382	100	-	.	ID=comp13149_c0_seq1|m.24351.path1;Name=comp13149_c0_seq1|m.24351;Target=comp13149_c0_seq1|m.24351 387 528;Gap=M142
scaffold_1013	merc_genome	cDNA_match	5592	5810	100	-	.	ID=comp13149_c0_seq1|m.24351.path1;Name=comp13149_c0_seq1|m.24351;Target=comp13149_c0_seq1|m.24351 529 747;Gap=M219
scaffold_1013	merc_genome	cDNA_match	5443	5509	100	-	.	ID=comp13149_c0_seq1|m.24351.path1;Name=comp13149_c0_seq1|m.24351;Target=comp13149_c0_seq1|m.24351 748 814;Gap=M67
scaffold_1013	merc_genome	cDNA_match	4431	4830	100	-	.	ID=comp13149_c0_seq1|m.24351.path1;Name=comp13149_c0_seq1|m.24351;Target=comp13149_c0_seq1|m.24351 815 1214;Gap=M400
scaffold_1013	merc_genome	cDNA_match	3462	3609	99	-	.	ID=comp13149_c0_seq1|m.24351.path1;Name=comp13149_c0_seq1|m.24351;Target=comp13149_c0_seq1|m.24351 1215 1362;Gap=M148
scaffold_1013	merc_genome	cDNA_match	3183	3343	100	-	.	ID=comp13149_c0_seq1|m.24351.path1;Name=comp13149_c0_seq1|m.24351;Target=comp13149_c0_seq1|m.24351 1363 1523;Gap=M161
###
scaffold_1013	merc_genome	cDNA_match	15214	15313	100	-	.	ID=comp13149_c0_seq1|m.24351.path2;Name=comp13149_c0_seq1|m.24351;Target=comp13149_c0_seq1|m.24351 1524 1623;Gap=M100
scaffold_1013	merc_genome	cDNA_match	14851	14925	100	-	.	ID=comp13149_c0_seq1|m.24351.path2;Name=comp13149_c0_seq1|m.24351;Target=comp13149_c0_seq1|m.24351 1624 1698;Gap=M75
scaffold_1013	merc_genome	cDNA_match	14435	14569	100	-	.	ID=comp13149_c0_seq1|m.24351.path2;Name=comp13149_c0_seq1|m.24351;Target=comp13149_c0_seq1|m.24351 1699 1833;Gap=M135
scaffold_1013	merc_genome	cDNA_match	13878	13967	100	-	.	ID=comp13149_c0_seq1|m.24351.path2;Name=comp13149_c0_seq1|m.24351;Target=comp13149_c0_seq1|m.24351 1834 1923;Gap=M90
scaffold_1013	merc_genome	cDNA_match	13397	13579	100	-	.	ID=comp13149_c0_seq1|m.24351.path2;Name=comp13149_c0_seq1|m.24351;Target=comp13149_c0_seq1|m.24351 1924 2106;Gap=M183
scaffold_1013	merc_genome	cDNA_match	13175	13279	100	-	.	ID=comp13149_c0_seq1|m.24351.path2;Name=comp13149_c0_seq1|m.24351;Target=comp13149_c0_seq1|m.24351 2107 2211;Gap=M105
scaffold_1013	merc_genome	cDNA_match	12746	12904	100	-	.	ID=comp13149_c0_seq1|m.24351.path2;Name=comp13149_c0_seq1|m.24351;Target=comp13149_c0_seq1|m.24351 2212 2370;Gap=M159
scaffold_1013	merc_genome	cDNA_match	10662	10706	100	-	.	ID=comp13149_c0_seq1|m.24351.path2;Name=comp13149_c0_seq1|m.24351;Target=comp13149_c0_seq1|m.24351 2371 2415;Gap=M45
scaffold_1013	merc_genome	cDNA_match	10299	10520	100	-	.	ID=comp13149_c0_seq1|m.24351.path2;Name=comp13149_c0_seq1|m.24351;Target=comp13149_c0_seq1|m.24351 2416 2637;Gap=M222
scaffold_1013	merc_genome	cDNA_match	9993	10099	100	-	.	ID=comp13149_c0_seq1|m.24351.path2;Name=comp13149_c0_seq1|m.24351;Target=comp13149_c0_seq1|m.24351 2638 2744;Gap=M107
scaffold_1013	merc_genome	cDNA_match	9861	9917	100	-	.	ID=comp13149_c0_seq1|m.24351.path2;Name=comp13149_c0_seq1|m.24351;Target=comp13149_c0_seq1|m.24351 2745 2801;Gap=M57
scaffold_1013	merc_genome	cDNA_match	9694	9766	100	-	.	ID=comp13149_c0_seq1|m.24351.path2;Name=comp13149_c0_seq1|m.24351;Target=comp13149_c0_seq1|m.24351 2802 2874;Gap=M73
scaffold_1013	merc_genome	cDNA_match	9442	9603	100	-	.	ID=comp13149_c0_seq1|m.24351.path2;Name=comp13149_c0_seq1|m.24351;Target=comp13149_c0_seq1|m.24351 2875 3036;Gap=M162
###
scaffold_1013	merc_genome	cDNA_match	16410	16546	100	-	.	ID=comp13149_c0_seq2|m.24352.path1;Name=comp13149_c0_seq2|m.24352;Target=comp13149_c0_seq2|m.24352 20 156;Gap=M137
scaffold_1013	merc_genome	cDNA_match	16197	16306	99	-	.	ID=comp13149_c0_seq2|m.24352.path1;Name=comp13149_c0_seq2|m.24352;Target=comp13149_c0_seq2|m.24352 157 266;Gap=M110
scaffold_1013	merc_genome	cDNA_match	7742	7814	100	-	.	ID=comp13149_c0_seq2|m.24352.path1;Name=comp13149_c0_seq2|m.24352;Target=comp13149_c0_seq2|m.24352 267 339;Gap=M73
scaffold_1013	merc_genome	cDNA_match	7567	7628	100	-	.	ID=comp13149_c0_seq2|m.24352.path1;Name=comp13149_c0_seq2|m.24352;Target=comp13149_c0_seq2|m.24352 340 401;Gap=M62
scaffold_1013	merc_genome	cDNA_match	6241	6382	100	-	.	ID=comp13149_c0_seq2|m.24352.path1;Name=comp13149_c0_seq2|m.24352;Target=comp13149_c0_seq2|m.24352 402 543;Gap=M142
scaffold_1013	merc_genome	cDNA_match	5592	5810	100	-	.	ID=comp13149_c0_seq2|m.24352.path1;Name=comp13149_c0_seq2|m.24352;Target=comp13149_c0_seq2|m.24352 544 762;Gap=M219
scaffold_1013	merc_genome	cDNA_match	5443	5509	100	-	.	ID=comp13149_c0_seq2|m.24352.path1;Name=comp13149_c0_seq2|m.24352;Target=comp13149_c0_seq2|m.24352 763 829;Gap=M67
scaffold_1013	merc_genome	cDNA_match	4431	4830	100	-	.	ID=comp13149_c0_seq2|m.24352.path1;Name=comp13149_c0_seq2|m.24352;Target=comp13149_c0_seq2|m.24352 830 1229;Gap=M400
scaffold_1013	merc_genome	cDNA_match	3462	3609	99	-	.	ID=comp13149_c0_seq2|m.24352.path1;Name=comp13149_c0_seq2|m.24352;Target=comp13149_c0_seq2|m.24352 1230 1377;Gap=M148
scaffold_1013	merc_genome	cDNA_match	3183	3343	100	-	.	ID=comp13149_c0_seq2|m.24352.path1;Name=comp13149_c0_seq2|m.24352;Target=comp13149_c0_seq2|m.24352 1378 1538;Gap=M161
###
scaffold_1013	merc_genome	cDNA_match	15214	15313	100	-	.	ID=comp13149_c0_seq2|m.24352.path2;Name=comp13149_c0_seq2|m.24352;Target=comp13149_c0_seq2|m.24352 1539 1638;Gap=M100
scaffold_1013	merc_genome	cDNA_match	14851	14925	100	-	.	ID=comp13149_c0_seq2|m.24352.path2;Name=comp13149_c0_seq2|m.24352;Target=comp13149_c0_seq2|m.24352 1639 1713;Gap=M75
scaffold_1013	merc_genome	cDNA_match	14435	14569	100	-	.	ID=comp13149_c0_seq2|m.24352.path2;Name=comp13149_c0_seq2|m.24352;Target=comp13149_c0_seq2|m.24352 1714 1848;Gap=M135
scaffold_1013	merc_genome	cDNA_match	13878	13967	100	-	.	ID=comp13149_c0_seq2|m.24352.path2;Name=comp13149_c0_seq2|m.24352;Target=comp13149_c0_seq2|m.24352 1849 1938;Gap=M90
scaffold_1013	merc_genome	cDNA_match	13397	13579	100	-	.	ID=comp13149_c0_seq2|m.24352.path2;Name=comp13149_c0_seq2|m.24352;Target=comp13149_c0_seq2|m.24352 1939 2121;Gap=M183
scaffold_1013	merc_genome	cDNA_match	13175	13279	100	-	.	ID=comp13149_c0_seq2|m.24352.path2;Name=comp13149_c0_seq2|m.24352;Target=comp13149_c0_seq2|m.24352 2122 2226;Gap=M105
scaffold_1013	merc_genome	cDNA_match	12746	12904	100	-	.	ID=comp13149_c0_seq2|m.24352.path2;Name=comp13149_c0_seq2|m.24352;Target=comp13149_c0_seq2|m.24352 2227 2385;Gap=M159
scaffold_1013	merc_genome	cDNA_match	10662	10706	100	-	.	ID=comp13149_c0_seq2|m.24352.path2;Name=comp13149_c0_seq2|m.24352;Target=comp13149_c0_seq2|m.24352 2386 2430;Gap=M45
scaffold_1013	merc_genome	cDNA_match	10299	10520	100	-	.	ID=comp13149_c0_seq2|m.24352.path2;Name=comp13149_c0_seq2|m.24352;Target=comp13149_c0_seq2|m.24352 2431 2652;Gap=M222
scaffold_1013	merc_genome	cDNA_match	9993	10099	100	-	.	ID=comp13149_c0_seq2|m.24352.path2;Name=comp13149_c0_seq2|m.24352;Target=comp13149_c0_seq2|m.24352 2653 2759;Gap=M107
scaffold_1013	merc_genome	cDNA_match	9861	9917	100	-	.	ID=comp13149_c0_seq2|m.24352.path2;Name=comp13149_c0_seq2|m.24352;Target=comp13149_c0_seq2|m.24352 2760 2816;Gap=M57
scaffold_1013	merc_genome	cDNA_match	9694	9766	100	-	.	ID=comp13149_c0_seq2|m.24352.path2;Name=comp13149_c0_seq2|m.24352;Target=comp13149_c0_seq2|m.24352 2817 2889;Gap=M73
scaffold_1013	merc_genome	cDNA_match	9442	9603	100	-	.	ID=comp13149_c0_seq2|m.24352.path2;Name=comp13149_c0_seq2|m.24352;Target=comp13149_c0_seq2|m.24352 2890 3051;Gap=M162
###
scaffold_1013	merc_genome	cDNA_match	16410	16549	100	-	.	ID=comp13149_c0_seq3|m.24353.path1;Name=comp13149_c0_seq3|m.24353;Target=comp13149_c0_seq3|m.24353 2 141;Gap=M140
scaffold_1013	merc_genome	cDNA_match	16197	16306	99	-	.	ID=comp13149_c0_seq3|m.24353.path1;Name=comp13149_c0_seq3|m.24353;Target=comp13149_c0_seq3|m.24353 142 251;Gap=M110
scaffold_1013	merc_genome	cDNA_match	7742	7814	100	-	.	ID=comp13149_c0_seq3|m.24353.path1;Name=comp13149_c0_seq3|m.24353;Target=comp13149_c0_seq3|m.24353 252 324;Gap=M73
scaffold_1013	merc_genome	cDNA_match	7567	7628	100	-	.	ID=comp13149_c0_seq3|m.24353.path1;Name=comp13149_c0_seq3|m.24353;Target=comp13149_c0_seq3|m.24353 325 386;Gap=M62
scaffold_1013	merc_genome	cDNA_match	6241	6382	100	-	.	ID=comp13149_c0_seq3|m.24353.path1;Name=comp13149_c0_seq3|m.24353;Target=comp13149_c0_seq3|m.24353 387 528;Gap=M142
scaffold_1013	merc_genome	cDNA_match	5592	5810	100	-	.	ID=comp13149_c0_seq3|m.24353.path1;Name=comp13149_c0_seq3|m.24353;Target=comp13149_c0_seq3|m.24353 529 747;Gap=M219
scaffold_1013	merc_genome	cDNA_match	5443	5509	100	-	.	ID=comp13149_c0_seq3|m.24353.path1;Name=comp13149_c0_seq3|m.24353;Target=comp13149_c0_seq3|m.24353 748 814;Gap=M67
scaffold_1013	merc_genome	cDNA_match	4431	4830	100	-	.	ID=comp13149_c0_seq3|m.24353.path1;Name=comp13149_c0_seq3|m.24353;Target=comp13149_c0_seq3|m.24353 815 1214;Gap=M400
scaffold_1013	merc_genome	cDNA_match	3462	3609	99	-	.	ID=comp13149_c0_seq3|m.24353.path1;Name=comp13149_c0_seq3|m.24353;Target=comp13149_c0_seq3|m.24353 1215 1362;Gap=M148
scaffold_1013	merc_genome	cDNA_match	3183	3343	100	-	.	ID=comp13149_c0_seq3|m.24353.path1;Name=comp13149_c0_seq3|m.24353;Target=comp13149_c0_seq3|m.24353 1363 1523;Gap=M161
###
scaffold_1013	merc_genome	cDNA_match	15214	15313	100	-	.	ID=comp13149_c0_seq3|m.24353.path2;Name=comp13149_c0_seq3|m.24353;Target=comp13149_c0_seq3|m.24353 1524 1623;Gap=M100
scaffold_1013	merc_genome	cDNA_match	14851	14925	100	-	.	ID=comp13149_c0_seq3|m.24353.path2;Name=comp13149_c0_seq3|m.24353;Target=comp13149_c0_seq3|m.24353 1624 1698;Gap=M75
scaffold_1013	merc_genome	cDNA_match	14435	14569	100	-	.	ID=comp13149_c0_seq3|m.24353.path2;Name=comp13149_c0_seq3|m.24353;Target=comp13149_c0_seq3|m.24353 1699 1833;Gap=M135
scaffold_1013	merc_genome	cDNA_match	13878	13967	100	-	.	ID=comp13149_c0_seq3|m.24353.path2;Name=comp13149_c0_seq3|m.24353;Target=comp13149_c0_seq3|m.24353 1834 1923;Gap=M90
scaffold_1013	merc_genome	cDNA_match	13397	13579	100	-	.	ID=comp13149_c0_seq3|m.24353.path2;Name=comp13149_c0_seq3|m.24353;Target=comp13149_c0_seq3|m.24353 1924 2106;Gap=M183
scaffold_1013	merc_genome	cDNA_match	13175	13279	100	-	.	ID=comp13149_c0_seq3|m.24353.path2;Name=comp13149_c0_seq3|m.24353;Target=comp13149_c0_seq3|m.24353 2107 2211;Gap=M105
scaffold_1013	merc_genome	cDNA_match	12746	12904	100	-	.	ID=comp13149_c0_seq3|m.24353.path2;Name=comp13149_c0_seq3|m.24353;Target=comp13149_c0_seq3|m.24353 2212 2370;Gap=M159
scaffold_1013	merc_genome	cDNA_match	10662	10706	100	-	.	ID=comp13149_c0_seq3|m.24353.path2;Name=comp13149_c0_seq3|m.24353;Target=comp13149_c0_seq3|m.24353 2371 2415;Gap=M45
scaffold_1013	merc_genome	cDNA_match	10299	10520	100	-	.	ID=comp13149_c0_seq3|m.24353.path2;Name=comp13149_c0_seq3|m.24353;Target=comp13149_c0_seq3|m.24353 2416 2637;Gap=M222
scaffold_1013	merc_genome	cDNA_match	9993	10099	100	-	.	ID=comp13149_c0_seq3|m.24353.path2;Name=comp13149_c0_seq3|m.24353;Target=comp13149_c0_seq3|m.24353 2638 2744;Gap=M107
scaffold_1013	merc_genome	cDNA_match	9861	9917	100	-	.	ID=comp13149_c0_seq3|m.24353.path2;Name=comp13149_c0_seq3|m.24353;Target=comp13149_c0_seq3|m.24353 2745 2801;Gap=M57
scaffold_1013	merc_genome	cDNA_match	9694	9766	100	-	.	ID=comp13149_c0_seq3|m.24353.path2;Name=comp13149_c0_seq3|m.24353;Target=comp13149_c0_seq3|m.24353 2802 2874;Gap=M73
scaffold_1013	merc_genome	cDNA_match	9442	9603	100	-	.	ID=comp13149_c0_seq3|m.24353.path2;Name=comp13149_c0_seq3|m.24353;Target=comp13149_c0_seq3|m.24353 2875 3036;Gap=M162
###
scaffold_1013	merc_genome	cDNA_match	16410	16546	100	-	.	ID=comp13149_c0_seq4|m.24354.path1;Name=comp13149_c0_seq4|m.24354;Target=comp13149_c0_seq4|m.24354 20 156;Gap=M137
scaffold_1013	merc_genome	cDNA_match	16197	16306	99	-	.	ID=comp13149_c0_seq4|m.24354.path1;Name=comp13149_c0_seq4|m.24354;Target=comp13149_c0_seq4|m.24354 157 266;Gap=M110
scaffold_1013	merc_genome	cDNA_match	7742	7814	100	-	.	ID=comp13149_c0_seq4|m.24354.path1;Name=comp13149_c0_seq4|m.24354;Target=comp13149_c0_seq4|m.24354 267 339;Gap=M73
scaffold_1013	merc_genome	cDNA_match	7567	7628	100	-	.	ID=comp13149_c0_seq4|m.24354.path1;Name=comp13149_c0_seq4|m.24354;Target=comp13149_c0_seq4|m.24354 340 401;Gap=M62
scaffold_1013	merc_genome	cDNA_match	6241	6382	100	-	.	ID=comp13149_c0_seq4|m.24354.path1;Name=comp13149_c0_seq4|m.24354;Target=comp13149_c0_seq4|m.24354 402 543;Gap=M142
scaffold_1013	merc_genome	cDNA_match	5592	5810	100	-	.	ID=comp13149_c0_seq4|m.24354.path1;Name=comp13149_c0_seq4|m.24354;Target=comp13149_c0_seq4|m.24354 544 762;Gap=M219
scaffold_1013	merc_genome	cDNA_match	5443	5509	100	-	.	ID=comp13149_c0_seq4|m.24354.path1;Name=comp13149_c0_seq4|m.24354;Target=comp13149_c0_seq4|m.24354 763 829;Gap=M67
scaffold_1013	merc_genome	cDNA_match	4431	4830	100	-	.	ID=comp13149_c0_seq4|m.24354.path1;Name=comp13149_c0_seq4|m.24354;Target=comp13149_c0_seq4|m.24354 830 1229;Gap=M400
scaffold_1013	merc_genome	cDNA_match	3462	3609	99	-	.	ID=comp13149_c0_seq4|m.24354.path1;Name=comp13149_c0_seq4|m.24354;Target=comp13149_c0_seq4|m.24354 1230 1377;Gap=M148
scaffold_1013	merc_genome	cDNA_match	3183	3343	100	-	.	ID=comp13149_c0_seq4|m.24354.path1;Name=comp13149_c0_seq4|m.24354;Target=comp13149_c0_seq4|m.24354 1378 1538;Gap=M161
###
scaffold_1013	merc_genome	cDNA_match	15214	15313	100	-	.	ID=comp13149_c0_seq4|m.24354.path2;Name=comp13149_c0_seq4|m.24354;Target=comp13149_c0_seq4|m.24354 1539 1638;Gap=M100
scaffold_1013	merc_genome	cDNA_match	14851	14925	100	-	.	ID=comp13149_c0_seq4|m.24354.path2;Name=comp13149_c0_seq4|m.24354;Target=comp13149_c0_seq4|m.24354 1639 1713;Gap=M75
scaffold_1013	merc_genome	cDNA_match	14435	14569	100	-	.	ID=comp13149_c0_seq4|m.24354.path2;Name=comp13149_c0_seq4|m.24354;Target=comp13149_c0_seq4|m.24354 1714 1848;Gap=M135
scaffold_1013	merc_genome	cDNA_match	13878	13967	100	-	.	ID=comp13149_c0_seq4|m.24354.path2;Name=comp13149_c0_seq4|m.24354;Target=comp13149_c0_seq4|m.24354 1849 1938;Gap=M90
scaffold_1013	merc_genome	cDNA_match	13397	13579	100	-	.	ID=comp13149_c0_seq4|m.24354.path2;Name=comp13149_c0_seq4|m.24354;Target=comp13149_c0_seq4|m.24354 1939 2121;Gap=M183
scaffold_1013	merc_genome	cDNA_match	13175	13279	100	-	.	ID=comp13149_c0_seq4|m.24354.path2;Name=comp13149_c0_seq4|m.24354;Target=comp13149_c0_seq4|m.24354 2122 2226;Gap=M105
scaffold_1013	merc_genome	cDNA_match	12746	12904	100	-	.	ID=comp13149_c0_seq4|m.24354.path2;Name=comp13149_c0_seq4|m.24354;Target=comp13149_c0_seq4|m.24354 2227 2385;Gap=M159
scaffold_1013	merc_genome	cDNA_match	10662	10706	100	-	.	ID=comp13149_c0_seq4|m.24354.path2;Name=comp13149_c0_seq4|m.24354;Target=comp13149_c0_seq4|m.24354 2386 2430;Gap=M45
scaffold_1013	merc_genome	cDNA_match	10299	10520	100	-	.	ID=comp13149_c0_seq4|m.24354.path2;Name=comp13149_c0_seq4|m.24354;Target=comp13149_c0_seq4|m.24354 2431 2652;Gap=M222
scaffold_1013	merc_genome	cDNA_match	9993	10099	100	-	.	ID=comp13149_c0_seq4|m.24354.path2;Name=comp13149_c0_seq4|m.24354;Target=comp13149_c0_seq4|m.24354 2653 2759;Gap=M107
scaffold_1013	merc_genome	cDNA_match	9861	9917	100	-	.	ID=comp13149_c0_seq4|m.24354.path2;Name=comp13149_c0_seq4|m.24354;Target=comp13149_c0_seq4|m.24354 2760 2816;Gap=M57
scaffold_1013	merc_genome	cDNA_match	9694	9766	100	-	.	ID=comp13149_c0_seq4|m.24354.path2;Name=comp13149_c0_seq4|m.24354;Target=comp13149_c0_seq4|m.24354 2817 2889;Gap=M73
scaffold_1013	merc_genome	cDNA_match	9442	9603	100	-	.	ID=comp13149_c0_seq4|m.24354.path2;Name=comp13149_c0_seq4|m.24354;Target=comp13149_c0_seq4|m.24354 2890 3051;Gap=M162
###
scaffold392_1_size59763	merc_genome	cDNA_match	17056	17113	94	+	.	ID=comp10719_c0_seq1|m.24355.path1;Name=comp10719_c0_seq1|m.24355;Target=comp10719_c0_seq1|m.24355 1 58;Gap=M58
###
scaffold392_1_size59763	merc_genome	cDNA_match	17004	17089	100	-	.	ID=comp10719_c0_seq1|m.24355.path2;Name=comp10719_c0_seq1|m.24355;Target=comp10719_c0_seq1|m.24355 59 144;Gap=M86
scaffold392_1_size59763	merc_genome	cDNA_match	16680	16887	100	-	.	ID=comp10719_c0_seq1|m.24355.path2;Name=comp10719_c0_seq1|m.24355;Target=comp10719_c0_seq1|m.24355 145 352;Gap=M208
scaffold392_1_size59763	merc_genome	cDNA_match	15888	16222	100	-	.	ID=comp10719_c0_seq1|m.24355.path2;Name=comp10719_c0_seq1|m.24355;Target=comp10719_c0_seq1|m.24355 353 687;Gap=M335
###
scaffold392_1_size59763	merc_genome	cDNA_match	15719	15853	100	-	.	ID=comp10719_c0_seq1|m.24356.path1;Name=comp10719_c0_seq1|m.24356;Target=comp10719_c0_seq1|m.24356 1 135;Gap=M135
scaffold392_1_size59763	merc_genome	cDNA_match	15480	15613	100	-	.	ID=comp10719_c0_seq1|m.24356.path1;Name=comp10719_c0_seq1|m.24356;Target=comp10719_c0_seq1|m.24356 136 269;Gap=M134
scaffold392_1_size59763	merc_genome	cDNA_match	15279	15376	100	-	.	ID=comp10719_c0_seq1|m.24356.path1;Name=comp10719_c0_seq1|m.24356;Target=comp10719_c0_seq1|m.24356 270 367;Gap=M98
scaffold392_1_size59763	merc_genome	cDNA_match	15069	15160	100	-	.	ID=comp10719_c0_seq1|m.24356.path1;Name=comp10719_c0_seq1|m.24356;Target=comp10719_c0_seq1|m.24356 368 459;Gap=M92
scaffold392_1_size59763	merc_genome	cDNA_match	14484	14624	100	-	.	ID=comp10719_c0_seq1|m.24356.path1;Name=comp10719_c0_seq1|m.24356;Target=comp10719_c0_seq1|m.24356 460 600;Gap=M141
###
scaffold392_1_size59763	merc_genome	cDNA_match	17056	17113	94	+	.	ID=comp10719_c0_seq3|m.24357.path1;Name=comp10719_c0_seq3|m.24357;Target=comp10719_c0_seq3|m.24357 1 58;Gap=M58
###
scaffold392_1_size59763	merc_genome	cDNA_match	17004	17089	100	-	.	ID=comp10719_c0_seq3|m.24357.path2;Name=comp10719_c0_seq3|m.24357;Target=comp10719_c0_seq3|m.24357 59 144;Gap=M86
scaffold392_1_size59763	merc_genome	cDNA_match	16680	16887	100	-	.	ID=comp10719_c0_seq3|m.24357.path2;Name=comp10719_c0_seq3|m.24357;Target=comp10719_c0_seq3|m.24357 145 352;Gap=M208
scaffold392_1_size59763	merc_genome	cDNA_match	15924	16222	100	-	.	ID=comp10719_c0_seq3|m.24357.path2;Name=comp10719_c0_seq3|m.24357;Target=comp10719_c0_seq3|m.24357 353 651;Gap=M299
scaffold392_1_size59763	merc_genome	cDNA_match	15719	15847	100	-	.	ID=comp10719_c0_seq3|m.24357.path2;Name=comp10719_c0_seq3|m.24357;Target=comp10719_c0_seq3|m.24357 652 780;Gap=M129
scaffold392_1_size59763	merc_genome	cDNA_match	15480	15613	100	-	.	ID=comp10719_c0_seq3|m.24357.path2;Name=comp10719_c0_seq3|m.24357;Target=comp10719_c0_seq3|m.24357 781 914;Gap=M134
scaffold392_1_size59763	merc_genome	cDNA_match	15279	15376	100	-	.	ID=comp10719_c0_seq3|m.24357.path2;Name=comp10719_c0_seq3|m.24357;Target=comp10719_c0_seq3|m.24357 915 1012;Gap=M98
scaffold392_1_size59763	merc_genome	cDNA_match	15069	15160	100	-	.	ID=comp10719_c0_seq3|m.24357.path2;Name=comp10719_c0_seq3|m.24357;Target=comp10719_c0_seq3|m.24357 1013 1104;Gap=M92
scaffold392_1_size59763	merc_genome	cDNA_match	14484	14624	100	-	.	ID=comp10719_c0_seq3|m.24357.path2;Name=comp10719_c0_seq3|m.24357;Target=comp10719_c0_seq3|m.24357 1105 1245;Gap=M141
###
scaffold392_1_size59763	merc_genome	cDNA_match	15069	15221	100	-	.	ID=comp10719_c0_seq7|m.24358.path1;Name=comp10719_c0_seq7|m.24358;Target=comp10719_c0_seq7|m.24358 1 153;Gap=M153
scaffold392_1_size59763	merc_genome	cDNA_match	14582	14624	100	-	.	ID=comp10719_c0_seq7|m.24358.path1;Name=comp10719_c0_seq7|m.24358;Target=comp10719_c0_seq7|m.24358 154 196;Gap=M43
scaffold392_1_size59763	merc_genome	cDNA_match	10687	10774	100	-	.	ID=comp10719_c0_seq7|m.24358.path1;Name=comp10719_c0_seq7|m.24358;Target=comp10719_c0_seq7|m.24358 197 284;Gap=M88
scaffold392_1_size59763	merc_genome	cDNA_match	10134	10200	100	-	.	ID=comp10719_c0_seq7|m.24358.path1;Name=comp10719_c0_seq7|m.24358;Target=comp10719_c0_seq7|m.24358 285 351;Gap=M67
###
scaffold2940_1_size23293	merc_genome	cDNA_match	4252	4573	99	+	.	ID=comp1990_c0_seq1|m.24359.path1;Name=comp1990_c0_seq1|m.24359;Target=comp1990_c0_seq1|m.24359 1 321;Gap=M288 D1 M33
###
scaffold_3724	merc_genome	cDNA_match	6859	7347	99	-	.	ID=comp13868_c0_seq1|m.24360.path1;Name=comp13868_c0_seq1|m.24360;Target=comp13868_c0_seq1|m.24360 22 510;Gap=M489
scaffold_3724	merc_genome	cDNA_match	2870	2981	100	-	.	ID=comp13868_c0_seq1|m.24360.path1;Name=comp13868_c0_seq1|m.24360;Target=comp13868_c0_seq1|m.24360 511 622;Gap=M112
scaffold_3724	merc_genome	cDNA_match	2550	2724	100	-	.	ID=comp13868_c0_seq1|m.24360.path1;Name=comp13868_c0_seq1|m.24360;Target=comp13868_c0_seq1|m.24360 623 797;Gap=M175
scaffold_3724	merc_genome	cDNA_match	2206	2374	100	-	.	ID=comp13868_c0_seq1|m.24360.path1;Name=comp13868_c0_seq1|m.24360;Target=comp13868_c0_seq1|m.24360 798 966;Gap=M169
scaffold_3724	merc_genome	cDNA_match	1825	2043	100	-	.	ID=comp13868_c0_seq1|m.24360.path1;Name=comp13868_c0_seq1|m.24360;Target=comp13868_c0_seq1|m.24360 967 1185;Gap=M219
scaffold_3724	merc_genome	cDNA_match	1457	1732	100	-	.	ID=comp13868_c0_seq1|m.24360.path1;Name=comp13868_c0_seq1|m.24360;Target=comp13868_c0_seq1|m.24360 1186 1461;Gap=M276
scaffold_3724	merc_genome	cDNA_match	973	1251	100	-	.	ID=comp13868_c0_seq1|m.24360.path1;Name=comp13868_c0_seq1|m.24360;Target=comp13868_c0_seq1|m.24360 1462 1740;Gap=M279
scaffold_3724	merc_genome	cDNA_match	558	686	100	-	.	ID=comp13868_c0_seq1|m.24360.path1;Name=comp13868_c0_seq1|m.24360;Target=comp13868_c0_seq1|m.24360 1741 1869;Gap=M129
###
scaffold_3724	merc_genome	cDNA_match	6859	7347	99	-	.	ID=comp13868_c0_seq2|m.24361.path1;Name=comp13868_c0_seq2|m.24361;Target=comp13868_c0_seq2|m.24361 22 510;Gap=M489
scaffold_3724	merc_genome	cDNA_match	2870	2981	100	-	.	ID=comp13868_c0_seq2|m.24361.path1;Name=comp13868_c0_seq2|m.24361;Target=comp13868_c0_seq2|m.24361 511 622;Gap=M112
scaffold_3724	merc_genome	cDNA_match	2550	2724	100	-	.	ID=comp13868_c0_seq2|m.24361.path1;Name=comp13868_c0_seq2|m.24361;Target=comp13868_c0_seq2|m.24361 623 797;Gap=M175
scaffold_3724	merc_genome	cDNA_match	2206	2374	100	-	.	ID=comp13868_c0_seq2|m.24361.path1;Name=comp13868_c0_seq2|m.24361;Target=comp13868_c0_seq2|m.24361 798 966;Gap=M169
scaffold_3724	merc_genome	cDNA_match	1825	2043	100	-	.	ID=comp13868_c0_seq2|m.24361.path1;Name=comp13868_c0_seq2|m.24361;Target=comp13868_c0_seq2|m.24361 967 1185;Gap=M219
scaffold_3724	merc_genome	cDNA_match	1457	1732	100	-	.	ID=comp13868_c0_seq2|m.24361.path1;Name=comp13868_c0_seq2|m.24361;Target=comp13868_c0_seq2|m.24361 1186 1461;Gap=M276
scaffold_3724	merc_genome	cDNA_match	973	1251	100	-	.	ID=comp13868_c0_seq2|m.24361.path1;Name=comp13868_c0_seq2|m.24361;Target=comp13868_c0_seq2|m.24361 1462 1740;Gap=M279
scaffold_3724	merc_genome	cDNA_match	558	686	100	-	.	ID=comp13868_c0_seq2|m.24361.path1;Name=comp13868_c0_seq2|m.24361;Target=comp13868_c0_seq2|m.24361 1741 1869;Gap=M129
###
scaffold_3724	merc_genome	cDNA_match	2550	2578	100	-	.	ID=comp13868_c0_seq3|m.24362.path1;Name=comp13868_c0_seq3|m.24362;Target=comp13868_c0_seq3|m.24362 1 29;Gap=M29
scaffold_3724	merc_genome	cDNA_match	2206	2374	100	-	.	ID=comp13868_c0_seq3|m.24362.path1;Name=comp13868_c0_seq3|m.24362;Target=comp13868_c0_seq3|m.24362 30 198;Gap=M169
scaffold_3724	merc_genome	cDNA_match	1825	2043	100	-	.	ID=comp13868_c0_seq3|m.24362.path1;Name=comp13868_c0_seq3|m.24362;Target=comp13868_c0_seq3|m.24362 199 417;Gap=M219
scaffold_3724	merc_genome	cDNA_match	1457	1732	100	-	.	ID=comp13868_c0_seq3|m.24362.path1;Name=comp13868_c0_seq3|m.24362;Target=comp13868_c0_seq3|m.24362 418 693;Gap=M276
scaffold_3724	merc_genome	cDNA_match	973	1251	100	-	.	ID=comp13868_c0_seq3|m.24362.path1;Name=comp13868_c0_seq3|m.24362;Target=comp13868_c0_seq3|m.24362 694 972;Gap=M279
scaffold_3724	merc_genome	cDNA_match	558	686	100	-	.	ID=comp13868_c0_seq3|m.24362.path1;Name=comp13868_c0_seq3|m.24362;Target=comp13868_c0_seq3|m.24362 973 1101;Gap=M129
###
scaffold_3724	merc_genome	cDNA_match	6859	7347	99	-	.	ID=comp13868_c0_seq3|m.24363.path1;Name=comp13868_c0_seq3|m.24363;Target=comp13868_c0_seq3|m.24363 22 510;Gap=M489
###
scaffold_3724	merc_genome	cDNA_match	2550	2578	100	-	.	ID=comp13868_c0_seq4|m.24364.path1;Name=comp13868_c0_seq4|m.24364;Target=comp13868_c0_seq4|m.24364 1 29;Gap=M29
scaffold_3724	merc_genome	cDNA_match	2206	2374	100	-	.	ID=comp13868_c0_seq4|m.24364.path1;Name=comp13868_c0_seq4|m.24364;Target=comp13868_c0_seq4|m.24364 30 198;Gap=M169
scaffold_3724	merc_genome	cDNA_match	1825	2043	100	-	.	ID=comp13868_c0_seq4|m.24364.path1;Name=comp13868_c0_seq4|m.24364;Target=comp13868_c0_seq4|m.24364 199 417;Gap=M219
scaffold_3724	merc_genome	cDNA_match	1457	1732	100	-	.	ID=comp13868_c0_seq4|m.24364.path1;Name=comp13868_c0_seq4|m.24364;Target=comp13868_c0_seq4|m.24364 418 693;Gap=M276
scaffold_3724	merc_genome	cDNA_match	973	1251	100	-	.	ID=comp13868_c0_seq4|m.24364.path1;Name=comp13868_c0_seq4|m.24364;Target=comp13868_c0_seq4|m.24364 694 972;Gap=M279
scaffold_3724	merc_genome	cDNA_match	558	686	100	-	.	ID=comp13868_c0_seq4|m.24364.path1;Name=comp13868_c0_seq4|m.24364;Target=comp13868_c0_seq4|m.24364 973 1101;Gap=M129
###
scaffold_3724	merc_genome	cDNA_match	6859	7347	99	-	.	ID=comp13868_c0_seq4|m.24365.path1;Name=comp13868_c0_seq4|m.24365;Target=comp13868_c0_seq4|m.24365 22 510;Gap=M489
###
scaffold891_1_size43036	merc_genome	cDNA_match	32576	32978	100	-	.	ID=comp12789_c0_seq1|m.24366.path1;Name=comp12789_c0_seq1|m.24366;Target=comp12789_c0_seq1|m.24366 1 403;Gap=M403
scaffold891_1_size43036	merc_genome	cDNA_match	31718	32492	99	-	.	ID=comp12789_c0_seq1|m.24366.path1;Name=comp12789_c0_seq1|m.24366;Target=comp12789_c0_seq1|m.24366 411 1185;Gap=M775
###
scaffold891_1_size43036	merc_genome	cDNA_match	32628	32984	100	+	.	ID=comp12789_c0_seq1|m.24367.path1;Name=comp12789_c0_seq1|m.24367;Target=comp12789_c0_seq1|m.24367 1 357;Gap=M357
###
scaffold891_1_size43036	merc_genome	cDNA_match	32576	32978	100	-	.	ID=comp12789_c0_seq2|m.24368.path1;Name=comp12789_c0_seq2|m.24368;Target=comp12789_c0_seq2|m.24368 1 403;Gap=M403
scaffold891_1_size43036	merc_genome	cDNA_match	32243	32492	100	-	.	ID=comp12789_c0_seq2|m.24368.path1;Name=comp12789_c0_seq2|m.24368;Target=comp12789_c0_seq2|m.24368 411 660;Gap=M250
scaffold891_1_size43036	merc_genome	cDNA_match	32119	32145	100	-	.	ID=comp12789_c0_seq2|m.24368.path1;Name=comp12789_c0_seq2|m.24368;Target=comp12789_c0_seq2|m.24368 661 687;Gap=M27
###
scaffold891_1_size43036	merc_genome	cDNA_match	32628	32984	100	+	.	ID=comp12789_c0_seq2|m.24369.path1;Name=comp12789_c0_seq2|m.24369;Target=comp12789_c0_seq2|m.24369 1 357;Gap=M357
###
scaffold891_1_size43036	merc_genome	cDNA_match	32576	32978	100	-	.	ID=comp12789_c0_seq3|m.24370.path1;Name=comp12789_c0_seq3|m.24370;Target=comp12789_c0_seq3|m.24370 1 403;Gap=M403
scaffold891_1_size43036	merc_genome	cDNA_match	31766	32492	99	-	.	ID=comp12789_c0_seq3|m.24370.path1;Name=comp12789_c0_seq3|m.24370;Target=comp12789_c0_seq3|m.24370 411 1137;Gap=M727
scaffold891_1_size43036	merc_genome	cDNA_match	30942	31148	100	-	.	ID=comp12789_c0_seq3|m.24370.path1;Name=comp12789_c0_seq3|m.24370;Target=comp12789_c0_seq3|m.24370 1138 1344;Gap=M207
###
scaffold891_1_size43036	merc_genome	cDNA_match	32628	32984	100	+	.	ID=comp12789_c0_seq3|m.24371.path1;Name=comp12789_c0_seq3|m.24371;Target=comp12789_c0_seq3|m.24371 1 357;Gap=M357
###
scaffold891_1_size43036	merc_genome	cDNA_match	32576	32978	100	-	.	ID=comp12789_c0_seq4|m.24372.path1;Name=comp12789_c0_seq4|m.24372;Target=comp12789_c0_seq4|m.24372 1 403;Gap=M403
scaffold891_1_size43036	merc_genome	cDNA_match	32243	32492	100	-	.	ID=comp12789_c0_seq4|m.24372.path1;Name=comp12789_c0_seq4|m.24372;Target=comp12789_c0_seq4|m.24372 411 660;Gap=M250
scaffold891_1_size43036	merc_genome	cDNA_match	32119	32145	100	-	.	ID=comp12789_c0_seq4|m.24372.path1;Name=comp12789_c0_seq4|m.24372;Target=comp12789_c0_seq4|m.24372 661 687;Gap=M27
###
scaffold891_1_size43036	merc_genome	cDNA_match	32628	32984	100	+	.	ID=comp12789_c0_seq4|m.24373.path1;Name=comp12789_c0_seq4|m.24373;Target=comp12789_c0_seq4|m.24373 1 357;Gap=M357
###
scaffold22_1_size146620	merc_genome	cDNA_match	123710	123766	100	-	.	ID=comp8606_c0_seq1|m.24374.path1;Name=comp8606_c0_seq1|m.24374;Target=comp8606_c0_seq1|m.24374 1 57;Gap=M57
scaffold22_1_size146620	merc_genome	cDNA_match	123394	123470	100	-	.	ID=comp8606_c0_seq1|m.24374.path1;Name=comp8606_c0_seq1|m.24374;Target=comp8606_c0_seq1|m.24374 58 134;Gap=M77
scaffold22_1_size146620	merc_genome	cDNA_match	123168	123267	100	-	.	ID=comp8606_c0_seq1|m.24374.path1;Name=comp8606_c0_seq1|m.24374;Target=comp8606_c0_seq1|m.24374 135 234;Gap=M100
scaffold22_1_size146620	merc_genome	cDNA_match	122693	122800	100	-	.	ID=comp8606_c0_seq1|m.24374.path1;Name=comp8606_c0_seq1|m.24374;Target=comp8606_c0_seq1|m.24374 235 342;Gap=M108
scaffold22_1_size146620	merc_genome	cDNA_match	122347	122463	100	-	.	ID=comp8606_c0_seq1|m.24374.path1;Name=comp8606_c0_seq1|m.24374;Target=comp8606_c0_seq1|m.24374 343 459;Gap=M117
scaffold22_1_size146620	merc_genome	cDNA_match	121822	121972	100	-	.	ID=comp8606_c0_seq1|m.24374.path1;Name=comp8606_c0_seq1|m.24374;Target=comp8606_c0_seq1|m.24374 460 610;Gap=M151
scaffold22_1_size146620	merc_genome	cDNA_match	121333	121580	100	-	.	ID=comp8606_c0_seq1|m.24374.path1;Name=comp8606_c0_seq1|m.24374;Target=comp8606_c0_seq1|m.24374 611 858;Gap=M248
scaffold22_1_size146620	merc_genome	cDNA_match	121034	121222	100	-	.	ID=comp8606_c0_seq1|m.24374.path1;Name=comp8606_c0_seq1|m.24374;Target=comp8606_c0_seq1|m.24374 859 1047;Gap=M189
scaffold22_1_size146620	merc_genome	cDNA_match	120720	120796	100	-	.	ID=comp8606_c0_seq1|m.24374.path1;Name=comp8606_c0_seq1|m.24374;Target=comp8606_c0_seq1|m.24374 1048 1124;Gap=M77
scaffold22_1_size146620	merc_genome	cDNA_match	120531	120648	100	-	.	ID=comp8606_c0_seq1|m.24374.path1;Name=comp8606_c0_seq1|m.24374;Target=comp8606_c0_seq1|m.24374 1125 1242;Gap=M118
scaffold22_1_size146620	merc_genome	cDNA_match	119563	119646	100	-	.	ID=comp8606_c0_seq1|m.24374.path1;Name=comp8606_c0_seq1|m.24374;Target=comp8606_c0_seq1|m.24374 1243 1326;Gap=M84
scaffold22_1_size146620	merc_genome	cDNA_match	118446	118541	100	-	.	ID=comp8606_c0_seq1|m.24374.path1;Name=comp8606_c0_seq1|m.24374;Target=comp8606_c0_seq1|m.24374 1327 1422;Gap=M96
scaffold22_1_size146620	merc_genome	cDNA_match	118202	118303	100	-	.	ID=comp8606_c0_seq1|m.24374.path1;Name=comp8606_c0_seq1|m.24374;Target=comp8606_c0_seq1|m.24374 1423 1524;Gap=M102
scaffold22_1_size146620	merc_genome	cDNA_match	118024	118092	100	-	.	ID=comp8606_c0_seq1|m.24374.path1;Name=comp8606_c0_seq1|m.24374;Target=comp8606_c0_seq1|m.24374 1525 1593;Gap=M69
scaffold22_1_size146620	merc_genome	cDNA_match	117220	117315	100	-	.	ID=comp8606_c0_seq1|m.24374.path1;Name=comp8606_c0_seq1|m.24374;Target=comp8606_c0_seq1|m.24374 1594 1689;Gap=M96
scaffold22_1_size146620	merc_genome	cDNA_match	117032	117139	100	-	.	ID=comp8606_c0_seq1|m.24374.path1;Name=comp8606_c0_seq1|m.24374;Target=comp8606_c0_seq1|m.24374 1690 1797;Gap=M108
scaffold22_1_size146620	merc_genome	cDNA_match	116047	116160	100	-	.	ID=comp8606_c0_seq1|m.24374.path1;Name=comp8606_c0_seq1|m.24374;Target=comp8606_c0_seq1|m.24374 1798 1911;Gap=M114
scaffold22_1_size146620	merc_genome	cDNA_match	115612	115695	100	-	.	ID=comp8606_c0_seq1|m.24374.path1;Name=comp8606_c0_seq1|m.24374;Target=comp8606_c0_seq1|m.24374 1912 1995;Gap=M84
scaffold22_1_size146620	merc_genome	cDNA_match	115343	115471	100	-	.	ID=comp8606_c0_seq1|m.24374.path1;Name=comp8606_c0_seq1|m.24374;Target=comp8606_c0_seq1|m.24374 1996 2124;Gap=M129
scaffold22_1_size146620	merc_genome	cDNA_match	114591	114789	100	-	.	ID=comp8606_c0_seq1|m.24374.path1;Name=comp8606_c0_seq1|m.24374;Target=comp8606_c0_seq1|m.24374 2125 2323;Gap=M199
scaffold22_1_size146620	merc_genome	cDNA_match	114357	114500	100	-	.	ID=comp8606_c0_seq1|m.24374.path1;Name=comp8606_c0_seq1|m.24374;Target=comp8606_c0_seq1|m.24374 2324 2467;Gap=M144
scaffold22_1_size146620	merc_genome	cDNA_match	114203	114246	100	-	.	ID=comp8606_c0_seq1|m.24374.path1;Name=comp8606_c0_seq1|m.24374;Target=comp8606_c0_seq1|m.24374 2468 2511;Gap=M44
scaffold22_1_size146620	merc_genome	cDNA_match	113969	114052	100	-	.	ID=comp8606_c0_seq1|m.24374.path1;Name=comp8606_c0_seq1|m.24374;Target=comp8606_c0_seq1|m.24374 2512 2595;Gap=M84
scaffold22_1_size146620	merc_genome	cDNA_match	113810	113878	100	-	.	ID=comp8606_c0_seq1|m.24374.path1;Name=comp8606_c0_seq1|m.24374;Target=comp8606_c0_seq1|m.24374 2596 2664;Gap=M69
scaffold22_1_size146620	merc_genome	cDNA_match	113644	113720	100	-	.	ID=comp8606_c0_seq1|m.24374.path1;Name=comp8606_c0_seq1|m.24374;Target=comp8606_c0_seq1|m.24374 2665 2741;Gap=M77
scaffold22_1_size146620	merc_genome	cDNA_match	113442	113487	100	-	.	ID=comp8606_c0_seq1|m.24374.path1;Name=comp8606_c0_seq1|m.24374;Target=comp8606_c0_seq1|m.24374 2742 2787;Gap=M46
###
scaffold22_1_size146620	merc_genome	cDNA_match	113970	114052	100	+	.	ID=comp8606_c0_seq1|m.24375.path1;Name=comp8606_c0_seq1|m.24375;Target=comp8606_c0_seq1|m.24375 1 83;Gap=M83
scaffold22_1_size146620	merc_genome	cDNA_match	114203	114246	100	+	.	ID=comp8606_c0_seq1|m.24375.path1;Name=comp8606_c0_seq1|m.24375;Target=comp8606_c0_seq1|m.24375 84 127;Gap=M44
scaffold22_1_size146620	merc_genome	cDNA_match	114357	114500	100	+	.	ID=comp8606_c0_seq1|m.24375.path1;Name=comp8606_c0_seq1|m.24375;Target=comp8606_c0_seq1|m.24375 128 271;Gap=M144
scaffold22_1_size146620	merc_genome	cDNA_match	114591	114789	100	+	.	ID=comp8606_c0_seq1|m.24375.path1;Name=comp8606_c0_seq1|m.24375;Target=comp8606_c0_seq1|m.24375 272 470;Gap=M199
scaffold22_1_size146620	merc_genome	cDNA_match	115343	115471	100	+	.	ID=comp8606_c0_seq1|m.24375.path1;Name=comp8606_c0_seq1|m.24375;Target=comp8606_c0_seq1|m.24375 471 599;Gap=M129
scaffold22_1_size146620	merc_genome	cDNA_match	115612	115627	100	+	.	ID=comp8606_c0_seq1|m.24375.path1;Name=comp8606_c0_seq1|m.24375;Target=comp8606_c0_seq1|m.24375 600 615;Gap=M16
###
scaffold22_1_size146620	merc_genome	cDNA_match	113418	113462	100	-	.	ID=comp8606_c1_seq1|m.24376.path1;Name=comp8606_c1_seq1|m.24376;Target=comp8606_c1_seq1|m.24376 1 45;Gap=M45
scaffold22_1_size146620	merc_genome	cDNA_match	112848	112997	100	-	.	ID=comp8606_c1_seq1|m.24376.path1;Name=comp8606_c1_seq1|m.24376;Target=comp8606_c1_seq1|m.24376 46 195;Gap=M150
scaffold22_1_size146620	merc_genome	cDNA_match	112401	112442	100	-	.	ID=comp8606_c1_seq1|m.24376.path1;Name=comp8606_c1_seq1|m.24376;Target=comp8606_c1_seq1|m.24376 196 237;Gap=M42
scaffold22_1_size146620	merc_genome	cDNA_match	112135	112279	100	-	.	ID=comp8606_c1_seq1|m.24376.path1;Name=comp8606_c1_seq1|m.24376;Target=comp8606_c1_seq1|m.24376 238 382;Gap=M145
scaffold22_1_size146620	merc_genome	cDNA_match	111923	111987	100	-	.	ID=comp8606_c1_seq1|m.24376.path1;Name=comp8606_c1_seq1|m.24376;Target=comp8606_c1_seq1|m.24376 383 447;Gap=M65
scaffold22_1_size146620	merc_genome	cDNA_match	111762	111827	100	-	.	ID=comp8606_c1_seq1|m.24376.path1;Name=comp8606_c1_seq1|m.24376;Target=comp8606_c1_seq1|m.24376 448 513;Gap=M66
scaffold22_1_size146620	merc_genome	cDNA_match	111329	111422	100	-	.	ID=comp8606_c1_seq1|m.24376.path1;Name=comp8606_c1_seq1|m.24376;Target=comp8606_c1_seq1|m.24376 514 607;Gap=M94
scaffold22_1_size146620	merc_genome	cDNA_match	111014	111050	100	-	.	ID=comp8606_c1_seq1|m.24376.path1;Name=comp8606_c1_seq1|m.24376;Target=comp8606_c1_seq1|m.24376 608 644;Gap=M37
scaffold22_1_size146620	merc_genome	cDNA_match	110826	110883	100	-	.	ID=comp8606_c1_seq1|m.24376.path1;Name=comp8606_c1_seq1|m.24376;Target=comp8606_c1_seq1|m.24376 645 702;Gap=M58
scaffold22_1_size146620	merc_genome	cDNA_match	110622	110732	100	-	.	ID=comp8606_c1_seq1|m.24376.path1;Name=comp8606_c1_seq1|m.24376;Target=comp8606_c1_seq1|m.24376 703 813;Gap=M111
scaffold22_1_size146620	merc_genome	cDNA_match	110449	110516	100	-	.	ID=comp8606_c1_seq1|m.24376.path1;Name=comp8606_c1_seq1|m.24376;Target=comp8606_c1_seq1|m.24376 814 881;Gap=M68
scaffold22_1_size146620	merc_genome	cDNA_match	110277	110343	100	-	.	ID=comp8606_c1_seq1|m.24376.path1;Name=comp8606_c1_seq1|m.24376;Target=comp8606_c1_seq1|m.24376 882 948;Gap=M67
scaffold22_1_size146620	merc_genome	cDNA_match	110183	110197	100	-	.	ID=comp8606_c1_seq1|m.24376.path1;Name=comp8606_c1_seq1|m.24376;Target=comp8606_c1_seq1|m.24376 949 963;Gap=M15
###
scaffold_26	merc_genome	cDNA_match	3735	3752	100	+	.	ID=comp18994_c0_seq1|m.24377.path1;Name=comp18994_c0_seq1|m.24377;Target=comp18994_c0_seq1|m.24377 1 18;Gap=M18
scaffold_26	merc_genome	cDNA_match	3879	4033	96	+	.	ID=comp18994_c0_seq1|m.24377.path1;Name=comp18994_c0_seq1|m.24377;Target=comp18994_c0_seq1|m.24377 19 173;Gap=M155
scaffold_26	merc_genome	cDNA_match	4070	4174	95	+	.	ID=comp18994_c0_seq1|m.24377.path1;Name=comp18994_c0_seq1|m.24377;Target=comp18994_c0_seq1|m.24377 174 278;Gap=M105
scaffold_26	merc_genome	cDNA_match	4748	4837	100	+	.	ID=comp18994_c0_seq1|m.24377.path1;Name=comp18994_c0_seq1|m.24377;Target=comp18994_c0_seq1|m.24377 279 368;Gap=M90
scaffold_26	merc_genome	cDNA_match	5747	5831	100	+	.	ID=comp18994_c0_seq1|m.24377.path1;Name=comp18994_c0_seq1|m.24377;Target=comp18994_c0_seq1|m.24377 369 453;Gap=M85
scaffold_26	merc_genome	cDNA_match	5926	6073	100	+	.	ID=comp18994_c0_seq1|m.24377.path1;Name=comp18994_c0_seq1|m.24377;Target=comp18994_c0_seq1|m.24377 454 601;Gap=M148
scaffold_26	merc_genome	cDNA_match	6426	6502	100	+	.	ID=comp18994_c0_seq1|m.24377.path1;Name=comp18994_c0_seq1|m.24377;Target=comp18994_c0_seq1|m.24377 602 678;Gap=M77
scaffold_26	merc_genome	cDNA_match	6575	6655	100	+	.	ID=comp18994_c0_seq1|m.24377.path1;Name=comp18994_c0_seq1|m.24377;Target=comp18994_c0_seq1|m.24377 679 759;Gap=M81
scaffold_26	merc_genome	cDNA_match	7049	7240	99	+	.	ID=comp18994_c0_seq1|m.24377.path1;Name=comp18994_c0_seq1|m.24377;Target=comp18994_c0_seq1|m.24377 760 951;Gap=M192
scaffold_26	merc_genome	cDNA_match	7345	7458	100	+	.	ID=comp18994_c0_seq1|m.24377.path1;Name=comp18994_c0_seq1|m.24377;Target=comp18994_c0_seq1|m.24377 952 1065;Gap=M114
scaffold_26	merc_genome	cDNA_match	8100	8192	100	+	.	ID=comp18994_c0_seq1|m.24377.path1;Name=comp18994_c0_seq1|m.24377;Target=comp18994_c0_seq1|m.24377 1066 1158;Gap=M93
scaffold_26	merc_genome	cDNA_match	8312	8435	100	+	.	ID=comp18994_c0_seq1|m.24377.path1;Name=comp18994_c0_seq1|m.24377;Target=comp18994_c0_seq1|m.24377 1159 1282;Gap=M124
scaffold_26	merc_genome	cDNA_match	19776	19852	100	+	.	ID=comp18994_c0_seq1|m.24377.path1;Name=comp18994_c0_seq1|m.24377;Target=comp18994_c0_seq1|m.24377 1283 1359;Gap=M77
scaffold_26	merc_genome	cDNA_match	20872	20919	100	+	.	ID=comp18994_c0_seq1|m.24377.path1;Name=comp18994_c0_seq1|m.24377;Target=comp18994_c0_seq1|m.24377 1360 1407;Gap=M48
scaffold_26	merc_genome	cDNA_match	21012	21081	100	+	.	ID=comp18994_c0_seq1|m.24377.path1;Name=comp18994_c0_seq1|m.24377;Target=comp18994_c0_seq1|m.24377 1408 1477;Gap=M70
scaffold_26	merc_genome	cDNA_match	21464	21537	100	+	.	ID=comp18994_c0_seq1|m.24377.path1;Name=comp18994_c0_seq1|m.24377;Target=comp18994_c0_seq1|m.24377 1478 1551;Gap=M74
scaffold_26	merc_genome	cDNA_match	21618	21728	100	+	.	ID=comp18994_c0_seq1|m.24377.path1;Name=comp18994_c0_seq1|m.24377;Target=comp18994_c0_seq1|m.24377 1552 1662;Gap=M111
scaffold_26	merc_genome	cDNA_match	22092	22199	100	+	.	ID=comp18994_c0_seq1|m.24377.path1;Name=comp18994_c0_seq1|m.24377;Target=comp18994_c0_seq1|m.24377 1663 1770;Gap=M108
###
scaffold143339_1_size523	merc_genome	cDNA_match	59	121	100	-	.	ID=comp18994_c0_seq1|m.24378.path1;Name=comp18994_c0_seq1|m.24378;Target=comp18994_c0_seq1|m.24378 1 63;Gap=M63
###
scaffold_26	merc_genome	cDNA_match	11515	11599	98	+	.	ID=comp18994_c0_seq1|m.24378.path2;Name=comp18994_c0_seq1|m.24378;Target=comp18994_c0_seq1|m.24378 64 148;Gap=M85
scaffold_26	merc_genome	cDNA_match	11679	11797	100	+	.	ID=comp18994_c0_seq1|m.24378.path2;Name=comp18994_c0_seq1|m.24378;Target=comp18994_c0_seq1|m.24378 149 267;Gap=M119
scaffold_26	merc_genome	cDNA_match	11970	12253	100	+	.	ID=comp18994_c0_seq1|m.24378.path2;Name=comp18994_c0_seq1|m.24378;Target=comp18994_c0_seq1|m.24378 268 551;Gap=M284
scaffold_26	merc_genome	cDNA_match	12926	12997	100	+	.	ID=comp18994_c0_seq1|m.24378.path2;Name=comp18994_c0_seq1|m.24378;Target=comp18994_c0_seq1|m.24378 552 623;Gap=M72
scaffold_26	merc_genome	cDNA_match	14067	14148	96	+	.	ID=comp18994_c0_seq1|m.24378.path2;Name=comp18994_c0_seq1|m.24378;Target=comp18994_c0_seq1|m.24378 624 705;Gap=M82
###
scaffold_26	merc_genome	cDNA_match	3735	3752	100	+	.	ID=comp18994_c0_seq3|m.24379.path1;Name=comp18994_c0_seq3|m.24379;Target=comp18994_c0_seq3|m.24379 1 18;Gap=M18
scaffold_26	merc_genome	cDNA_match	3879	4033	96	+	.	ID=comp18994_c0_seq3|m.24379.path1;Name=comp18994_c0_seq3|m.24379;Target=comp18994_c0_seq3|m.24379 19 173;Gap=M155
scaffold_26	merc_genome	cDNA_match	4070	4174	95	+	.	ID=comp18994_c0_seq3|m.24379.path1;Name=comp18994_c0_seq3|m.24379;Target=comp18994_c0_seq3|m.24379 174 278;Gap=M105
scaffold_26	merc_genome	cDNA_match	4748	4837	100	+	.	ID=comp18994_c0_seq3|m.24379.path1;Name=comp18994_c0_seq3|m.24379;Target=comp18994_c0_seq3|m.24379 279 368;Gap=M90
scaffold_26	merc_genome	cDNA_match	5747	5831	100	+	.	ID=comp18994_c0_seq3|m.24379.path1;Name=comp18994_c0_seq3|m.24379;Target=comp18994_c0_seq3|m.24379 369 453;Gap=M85
scaffold_26	merc_genome	cDNA_match	5926	6073	100	+	.	ID=comp18994_c0_seq3|m.24379.path1;Name=comp18994_c0_seq3|m.24379;Target=comp18994_c0_seq3|m.24379 454 601;Gap=M148
scaffold_26	merc_genome	cDNA_match	6426	6502	100	+	.	ID=comp18994_c0_seq3|m.24379.path1;Name=comp18994_c0_seq3|m.24379;Target=comp18994_c0_seq3|m.24379 602 678;Gap=M77
scaffold_26	merc_genome	cDNA_match	6575	6655	100	+	.	ID=comp18994_c0_seq3|m.24379.path1;Name=comp18994_c0_seq3|m.24379;Target=comp18994_c0_seq3|m.24379 679 759;Gap=M81
scaffold_26	merc_genome	cDNA_match	7049	7240	99	+	.	ID=comp18994_c0_seq3|m.24379.path1;Name=comp18994_c0_seq3|m.24379;Target=comp18994_c0_seq3|m.24379 760 951;Gap=M192
scaffold_26	merc_genome	cDNA_match	7345	7458	100	+	.	ID=comp18994_c0_seq3|m.24379.path1;Name=comp18994_c0_seq3|m.24379;Target=comp18994_c0_seq3|m.24379 952 1065;Gap=M114
scaffold_26	merc_genome	cDNA_match	8100	8192	100	+	.	ID=comp18994_c0_seq3|m.24379.path1;Name=comp18994_c0_seq3|m.24379;Target=comp18994_c0_seq3|m.24379 1066 1158;Gap=M93
scaffold_26	merc_genome	cDNA_match	8312	8449	100	+	.	ID=comp18994_c0_seq3|m.24379.path1;Name=comp18994_c0_seq3|m.24379;Target=comp18994_c0_seq3|m.24379 1159 1296;Gap=M138
###
scaffold143339_1_size523	merc_genome	cDNA_match	59	121	100	-	.	ID=comp18994_c0_seq3|m.24380.path1;Name=comp18994_c0_seq3|m.24380;Target=comp18994_c0_seq3|m.24380 1 63;Gap=M63
###
scaffold_26	merc_genome	cDNA_match	11515	11599	98	+	.	ID=comp18994_c0_seq3|m.24380.path2;Name=comp18994_c0_seq3|m.24380;Target=comp18994_c0_seq3|m.24380 64 148;Gap=M85
scaffold_26	merc_genome	cDNA_match	11679	11797	100	+	.	ID=comp18994_c0_seq3|m.24380.path2;Name=comp18994_c0_seq3|m.24380;Target=comp18994_c0_seq3|m.24380 149 267;Gap=M119
scaffold_26	merc_genome	cDNA_match	11970	12253	100	+	.	ID=comp18994_c0_seq3|m.24380.path2;Name=comp18994_c0_seq3|m.24380;Target=comp18994_c0_seq3|m.24380 268 551;Gap=M284
scaffold_26	merc_genome	cDNA_match	12926	12997	100	+	.	ID=comp18994_c0_seq3|m.24380.path2;Name=comp18994_c0_seq3|m.24380;Target=comp18994_c0_seq3|m.24380 552 623;Gap=M72
scaffold_26	merc_genome	cDNA_match	14067	14148	96	+	.	ID=comp18994_c0_seq3|m.24380.path2;Name=comp18994_c0_seq3|m.24380;Target=comp18994_c0_seq3|m.24380 624 705;Gap=M82
###
scaffold_26	merc_genome	cDNA_match	8700	8726	100	+	.	ID=comp18994_c0_seq3|m.24381.path1;Name=comp18994_c0_seq3|m.24381;Target=comp18994_c0_seq3|m.24381 1 27;Gap=M27
scaffold_26	merc_genome	cDNA_match	8812	8881	97	+	.	ID=comp18994_c0_seq3|m.24381.path1;Name=comp18994_c0_seq3|m.24381;Target=comp18994_c0_seq3|m.24381 28 97;Gap=M70
scaffold_26	merc_genome	cDNA_match	9164	9237	100	+	.	ID=comp18994_c0_seq3|m.24381.path1;Name=comp18994_c0_seq3|m.24381;Target=comp18994_c0_seq3|m.24381 98 171;Gap=M74
scaffold_26	merc_genome	cDNA_match	9318	9428	100	+	.	ID=comp18994_c0_seq3|m.24381.path1;Name=comp18994_c0_seq3|m.24381;Target=comp18994_c0_seq3|m.24381 172 282;Gap=M111
scaffold_26	merc_genome	cDNA_match	10162	10248	100	+	.	ID=comp18994_c0_seq3|m.24381.path1;Name=comp18994_c0_seq3|m.24381;Target=comp18994_c0_seq3|m.24381 283 369;Gap=M87
###
scaffold_26	merc_genome	cDNA_match	3735	3752	100	+	.	ID=comp18994_c0_seq8|m.24382.path1;Name=comp18994_c0_seq8|m.24382;Target=comp18994_c0_seq8|m.24382 1 18;Gap=M18
scaffold_26	merc_genome	cDNA_match	3879	4033	96	+	.	ID=comp18994_c0_seq8|m.24382.path1;Name=comp18994_c0_seq8|m.24382;Target=comp18994_c0_seq8|m.24382 19 173;Gap=M155
scaffold_26	merc_genome	cDNA_match	4070	4174	95	+	.	ID=comp18994_c0_seq8|m.24382.path1;Name=comp18994_c0_seq8|m.24382;Target=comp18994_c0_seq8|m.24382 174 278;Gap=M105
scaffold_26	merc_genome	cDNA_match	4748	4837	100	+	.	ID=comp18994_c0_seq8|m.24382.path1;Name=comp18994_c0_seq8|m.24382;Target=comp18994_c0_seq8|m.24382 279 368;Gap=M90
scaffold_26	merc_genome	cDNA_match	5747	5831	100	+	.	ID=comp18994_c0_seq8|m.24382.path1;Name=comp18994_c0_seq8|m.24382;Target=comp18994_c0_seq8|m.24382 369 453;Gap=M85
scaffold_26	merc_genome	cDNA_match	5926	6073	100	+	.	ID=comp18994_c0_seq8|m.24382.path1;Name=comp18994_c0_seq8|m.24382;Target=comp18994_c0_seq8|m.24382 454 601;Gap=M148
scaffold_26	merc_genome	cDNA_match	6426	6502	100	+	.	ID=comp18994_c0_seq8|m.24382.path1;Name=comp18994_c0_seq8|m.24382;Target=comp18994_c0_seq8|m.24382 602 678;Gap=M77
scaffold_26	merc_genome	cDNA_match	6575	6655	100	+	.	ID=comp18994_c0_seq8|m.24382.path1;Name=comp18994_c0_seq8|m.24382;Target=comp18994_c0_seq8|m.24382 679 759;Gap=M81
scaffold_26	merc_genome	cDNA_match	7049	7240	99	+	.	ID=comp18994_c0_seq8|m.24382.path1;Name=comp18994_c0_seq8|m.24382;Target=comp18994_c0_seq8|m.24382 760 951;Gap=M192
scaffold_26	merc_genome	cDNA_match	7345	7458	100	+	.	ID=comp18994_c0_seq8|m.24382.path1;Name=comp18994_c0_seq8|m.24382;Target=comp18994_c0_seq8|m.24382 952 1065;Gap=M114
scaffold_26	merc_genome	cDNA_match	8100	8207	100	+	.	ID=comp18994_c0_seq8|m.24382.path1;Name=comp18994_c0_seq8|m.24382;Target=comp18994_c0_seq8|m.24382 1066 1173;Gap=M108
###
scaffold143339_1_size523	merc_genome	cDNA_match	59	121	100	-	.	ID=comp18994_c0_seq8|m.24383.path1;Name=comp18994_c0_seq8|m.24383;Target=comp18994_c0_seq8|m.24383 1 63;Gap=M63
###
scaffold_26	merc_genome	cDNA_match	11515	11599	98	+	.	ID=comp18994_c0_seq8|m.24383.path2;Name=comp18994_c0_seq8|m.24383;Target=comp18994_c0_seq8|m.24383 64 148;Gap=M85
scaffold_26	merc_genome	cDNA_match	11679	11797	100	+	.	ID=comp18994_c0_seq8|m.24383.path2;Name=comp18994_c0_seq8|m.24383;Target=comp18994_c0_seq8|m.24383 149 267;Gap=M119
scaffold_26	merc_genome	cDNA_match	11970	12253	100	+	.	ID=comp18994_c0_seq8|m.24383.path2;Name=comp18994_c0_seq8|m.24383;Target=comp18994_c0_seq8|m.24383 268 551;Gap=M284
scaffold_26	merc_genome	cDNA_match	12926	12997	100	+	.	ID=comp18994_c0_seq8|m.24383.path2;Name=comp18994_c0_seq8|m.24383;Target=comp18994_c0_seq8|m.24383 552 623;Gap=M72
scaffold_26	merc_genome	cDNA_match	14067	14148	96	+	.	ID=comp18994_c0_seq8|m.24383.path2;Name=comp18994_c0_seq8|m.24383;Target=comp18994_c0_seq8|m.24383 624 705;Gap=M82
###
scaffold_26	merc_genome	cDNA_match	700	760	100	+	.	ID=comp18994_c0_seq14|m.24384.path1;Name=comp18994_c0_seq14|m.24384;Target=comp18994_c0_seq14|m.24384 22 82;Gap=M61
scaffold_26	merc_genome	cDNA_match	886	1004	100	+	.	ID=comp18994_c0_seq14|m.24384.path1;Name=comp18994_c0_seq14|m.24384;Target=comp18994_c0_seq14|m.24384 83 201;Gap=M119
scaffold_26	merc_genome	cDNA_match	1266	1549	99	+	.	ID=comp18994_c0_seq14|m.24384.path1;Name=comp18994_c0_seq14|m.24384;Target=comp18994_c0_seq14|m.24384 202 485;Gap=M284
scaffold_26	merc_genome	cDNA_match	2163	2234	100	+	.	ID=comp18994_c0_seq14|m.24384.path1;Name=comp18994_c0_seq14|m.24384;Target=comp18994_c0_seq14|m.24384 486 557;Gap=M72
scaffold_26	merc_genome	cDNA_match	3464	3539	100	+	.	ID=comp18994_c0_seq14|m.24384.path1;Name=comp18994_c0_seq14|m.24384;Target=comp18994_c0_seq14|m.24384 558 633;Gap=M76
scaffold_26	merc_genome	cDNA_match	3654	3764	99	+	.	ID=comp18994_c0_seq14|m.24384.path1;Name=comp18994_c0_seq14|m.24384;Target=comp18994_c0_seq14|m.24384 634 744;Gap=M111
###
scaffold_26	merc_genome	cDNA_match	14733	14758	100	+	.	ID=comp18994_c0_seq14|m.24385.path1;Name=comp18994_c0_seq14|m.24385;Target=comp18994_c0_seq14|m.24385 1 26;Gap=M26
scaffold_26	merc_genome	cDNA_match	15365	15454	100	+	.	ID=comp18994_c0_seq14|m.24385.path1;Name=comp18994_c0_seq14|m.24385;Target=comp18994_c0_seq14|m.24385 27 116;Gap=M90
scaffold_26	merc_genome	cDNA_match	16674	16758	100	+	.	ID=comp18994_c0_seq14|m.24385.path1;Name=comp18994_c0_seq14|m.24385;Target=comp18994_c0_seq14|m.24385 117 201;Gap=M85
scaffold_26	merc_genome	cDNA_match	16853	17000	99	+	.	ID=comp18994_c0_seq14|m.24385.path1;Name=comp18994_c0_seq14|m.24385;Target=comp18994_c0_seq14|m.24385 202 349;Gap=M148
scaffold_26	merc_genome	cDNA_match	17337	17413	100	+	.	ID=comp18994_c0_seq14|m.24385.path1;Name=comp18994_c0_seq14|m.24385;Target=comp18994_c0_seq14|m.24385 350 426;Gap=M77
###
scaffold_26	merc_genome	cDNA_match	6575	6724	100	+	.	ID=comp18994_c0_seq14|m.24385.path2;Name=comp18994_c0_seq14|m.24385;Target=comp18994_c0_seq14|m.24385 427 576;Gap=M150
###
scaffold_26	merc_genome	cDNA_match	700	760	100	+	.	ID=comp18994_c0_seq15|m.24386.path1;Name=comp18994_c0_seq15|m.24386;Target=comp18994_c0_seq15|m.24386 22 82;Gap=M61
scaffold_26	merc_genome	cDNA_match	886	1004	100	+	.	ID=comp18994_c0_seq15|m.24386.path1;Name=comp18994_c0_seq15|m.24386;Target=comp18994_c0_seq15|m.24386 83 201;Gap=M119
scaffold_26	merc_genome	cDNA_match	1266	1549	99	+	.	ID=comp18994_c0_seq15|m.24386.path1;Name=comp18994_c0_seq15|m.24386;Target=comp18994_c0_seq15|m.24386 202 485;Gap=M284
scaffold_26	merc_genome	cDNA_match	2163	2234	100	+	.	ID=comp18994_c0_seq15|m.24386.path1;Name=comp18994_c0_seq15|m.24386;Target=comp18994_c0_seq15|m.24386 486 557;Gap=M72
scaffold_26	merc_genome	cDNA_match	3464	3539	100	+	.	ID=comp18994_c0_seq15|m.24386.path1;Name=comp18994_c0_seq15|m.24386;Target=comp18994_c0_seq15|m.24386 558 633;Gap=M76
scaffold_26	merc_genome	cDNA_match	3654	3752	98	+	.	ID=comp18994_c0_seq15|m.24386.path1;Name=comp18994_c0_seq15|m.24386;Target=comp18994_c0_seq15|m.24386 634 732;Gap=M99
scaffold_26	merc_genome	cDNA_match	3879	4033	100	+	.	ID=comp18994_c0_seq15|m.24386.path1;Name=comp18994_c0_seq15|m.24386;Target=comp18994_c0_seq15|m.24386 733 887;Gap=M155
scaffold_26	merc_genome	cDNA_match	4070	4178	100	+	.	ID=comp18994_c0_seq15|m.24386.path1;Name=comp18994_c0_seq15|m.24386;Target=comp18994_c0_seq15|m.24386 888 996;Gap=M109
###
scaffold_26	merc_genome	cDNA_match	14733	14758	100	+	.	ID=comp18994_c0_seq15|m.24387.path1;Name=comp18994_c0_seq15|m.24387;Target=comp18994_c0_seq15|m.24387 1 26;Gap=M26
scaffold_26	merc_genome	cDNA_match	15365	15454	100	+	.	ID=comp18994_c0_seq15|m.24387.path1;Name=comp18994_c0_seq15|m.24387;Target=comp18994_c0_seq15|m.24387 27 116;Gap=M90
scaffold_26	merc_genome	cDNA_match	16674	16758	100	+	.	ID=comp18994_c0_seq15|m.24387.path1;Name=comp18994_c0_seq15|m.24387;Target=comp18994_c0_seq15|m.24387 117 201;Gap=M85
scaffold_26	merc_genome	cDNA_match	16853	17000	99	+	.	ID=comp18994_c0_seq15|m.24387.path1;Name=comp18994_c0_seq15|m.24387;Target=comp18994_c0_seq15|m.24387 202 349;Gap=M148
scaffold_26	merc_genome	cDNA_match	17337	17413	100	+	.	ID=comp18994_c0_seq15|m.24387.path1;Name=comp18994_c0_seq15|m.24387;Target=comp18994_c0_seq15|m.24387 350 426;Gap=M77
###
scaffold_26	merc_genome	cDNA_match	6575	6724	100	+	.	ID=comp18994_c0_seq15|m.24387.path2;Name=comp18994_c0_seq15|m.24387;Target=comp18994_c0_seq15|m.24387 427 576;Gap=M150
###
scaffold143339_1_size523	merc_genome	cDNA_match	16	121	100	-	.	ID=comp18994_c0_seq2|m.24388.path1;Name=comp18994_c0_seq2|m.24388;Target=comp18994_c0_seq2|m.24388 1 106;Gap=M106
###
scaffold_26	merc_genome	cDNA_match	710	752	81	+	.	ID=comp18994_c0_seq2|m.24388.path2;Name=comp18994_c0_seq2|m.24388;Target=comp18994_c0_seq2|m.24388 107 148;Gap=M39 D1 M3
scaffold_26	merc_genome	cDNA_match	886	1004	88	+	.	ID=comp18994_c0_seq2|m.24388.path2;Name=comp18994_c0_seq2|m.24388;Target=comp18994_c0_seq2|m.24388 149 267;Gap=M119
scaffold_26	merc_genome	cDNA_match	1266	1549	87	+	.	ID=comp18994_c0_seq2|m.24388.path2;Name=comp18994_c0_seq2|m.24388;Target=comp18994_c0_seq2|m.24388 268 551;Gap=M284
scaffold_26	merc_genome	cDNA_match	2163	2234	91	+	.	ID=comp18994_c0_seq2|m.24388.path2;Name=comp18994_c0_seq2|m.24388;Target=comp18994_c0_seq2|m.24388 552 623;Gap=M72
scaffold_26	merc_genome	cDNA_match	3464	3539	90	+	.	ID=comp18994_c0_seq2|m.24388.path2;Name=comp18994_c0_seq2|m.24388;Target=comp18994_c0_seq2|m.24388 624 699;Gap=M76
scaffold_26	merc_genome	cDNA_match	3654	3752	93	+	.	ID=comp18994_c0_seq2|m.24388.path2;Name=comp18994_c0_seq2|m.24388;Target=comp18994_c0_seq2|m.24388 700 798;Gap=M99
scaffold_26	merc_genome	cDNA_match	3879	4033	96	+	.	ID=comp18994_c0_seq2|m.24388.path2;Name=comp18994_c0_seq2|m.24388;Target=comp18994_c0_seq2|m.24388 799 953;Gap=M155
scaffold_26	merc_genome	cDNA_match	4070	4174	95	+	.	ID=comp18994_c0_seq2|m.24388.path2;Name=comp18994_c0_seq2|m.24388;Target=comp18994_c0_seq2|m.24388 954 1058;Gap=M105
scaffold_26	merc_genome	cDNA_match	4748	4837	100	+	.	ID=comp18994_c0_seq2|m.24388.path2;Name=comp18994_c0_seq2|m.24388;Target=comp18994_c0_seq2|m.24388 1059 1148;Gap=M90
scaffold_26	merc_genome	cDNA_match	5747	5831	100	+	.	ID=comp18994_c0_seq2|m.24388.path2;Name=comp18994_c0_seq2|m.24388;Target=comp18994_c0_seq2|m.24388 1149 1233;Gap=M85
scaffold_26	merc_genome	cDNA_match	5926	6073	100	+	.	ID=comp18994_c0_seq2|m.24388.path2;Name=comp18994_c0_seq2|m.24388;Target=comp18994_c0_seq2|m.24388 1234 1381;Gap=M148
scaffold_26	merc_genome	cDNA_match	6426	6502	100	+	.	ID=comp18994_c0_seq2|m.24388.path2;Name=comp18994_c0_seq2|m.24388;Target=comp18994_c0_seq2|m.24388 1382 1458;Gap=M77
scaffold_26	merc_genome	cDNA_match	6575	6655	100	+	.	ID=comp18994_c0_seq2|m.24388.path2;Name=comp18994_c0_seq2|m.24388;Target=comp18994_c0_seq2|m.24388 1459 1539;Gap=M81
scaffold_26	merc_genome	cDNA_match	7049	7240	99	+	.	ID=comp18994_c0_seq2|m.24388.path2;Name=comp18994_c0_seq2|m.24388;Target=comp18994_c0_seq2|m.24388 1540 1731;Gap=M192
scaffold_26	merc_genome	cDNA_match	7345	7458	100	+	.	ID=comp18994_c0_seq2|m.24388.path2;Name=comp18994_c0_seq2|m.24388;Target=comp18994_c0_seq2|m.24388 1732 1845;Gap=M114
scaffold_26	merc_genome	cDNA_match	8100	8192	100	+	.	ID=comp18994_c0_seq2|m.24388.path2;Name=comp18994_c0_seq2|m.24388;Target=comp18994_c0_seq2|m.24388 1846 1938;Gap=M93
scaffold_26	merc_genome	cDNA_match	8312	8435	100	+	.	ID=comp18994_c0_seq2|m.24388.path2;Name=comp18994_c0_seq2|m.24388;Target=comp18994_c0_seq2|m.24388 1939 2062;Gap=M124
scaffold_26	merc_genome	cDNA_match	19776	19852	100	+	.	ID=comp18994_c0_seq2|m.24388.path2;Name=comp18994_c0_seq2|m.24388;Target=comp18994_c0_seq2|m.24388 2063 2139;Gap=M77
scaffold_26	merc_genome	cDNA_match	20872	20919	100	+	.	ID=comp18994_c0_seq2|m.24388.path2;Name=comp18994_c0_seq2|m.24388;Target=comp18994_c0_seq2|m.24388 2140 2187;Gap=M48
scaffold_26	merc_genome	cDNA_match	21012	21081	100	+	.	ID=comp18994_c0_seq2|m.24388.path2;Name=comp18994_c0_seq2|m.24388;Target=comp18994_c0_seq2|m.24388 2188 2257;Gap=M70
scaffold_26	merc_genome	cDNA_match	21464	21537	100	+	.	ID=comp18994_c0_seq2|m.24388.path2;Name=comp18994_c0_seq2|m.24388;Target=comp18994_c0_seq2|m.24388 2258 2331;Gap=M74
scaffold_26	merc_genome	cDNA_match	21618	21728	100	+	.	ID=comp18994_c0_seq2|m.24388.path2;Name=comp18994_c0_seq2|m.24388;Target=comp18994_c0_seq2|m.24388 2332 2442;Gap=M111
scaffold_26	merc_genome	cDNA_match	22092	22199	100	+	.	ID=comp18994_c0_seq2|m.24388.path2;Name=comp18994_c0_seq2|m.24388;Target=comp18994_c0_seq2|m.24388 2443 2550;Gap=M108
###
scaffold_26	merc_genome	cDNA_match	3849	4033	96	+	.	ID=comp18994_c0_seq4|m.24389.path1;Name=comp18994_c0_seq4|m.24389;Target=comp18994_c0_seq4|m.24389 1 185;Gap=M185
scaffold_26	merc_genome	cDNA_match	4070	4174	95	+	.	ID=comp18994_c0_seq4|m.24389.path1;Name=comp18994_c0_seq4|m.24389;Target=comp18994_c0_seq4|m.24389 186 290;Gap=M105
scaffold_26	merc_genome	cDNA_match	4748	4837	100	+	.	ID=comp18994_c0_seq4|m.24389.path1;Name=comp18994_c0_seq4|m.24389;Target=comp18994_c0_seq4|m.24389 291 380;Gap=M90
scaffold_26	merc_genome	cDNA_match	5747	5831	100	+	.	ID=comp18994_c0_seq4|m.24389.path1;Name=comp18994_c0_seq4|m.24389;Target=comp18994_c0_seq4|m.24389 381 465;Gap=M85
scaffold_26	merc_genome	cDNA_match	5926	6073	100	+	.	ID=comp18994_c0_seq4|m.24389.path1;Name=comp18994_c0_seq4|m.24389;Target=comp18994_c0_seq4|m.24389 466 613;Gap=M148
scaffold_26	merc_genome	cDNA_match	6426	6502	100	+	.	ID=comp18994_c0_seq4|m.24389.path1;Name=comp18994_c0_seq4|m.24389;Target=comp18994_c0_seq4|m.24389 614 690;Gap=M77
scaffold_26	merc_genome	cDNA_match	6575	6655	100	+	.	ID=comp18994_c0_seq4|m.24389.path1;Name=comp18994_c0_seq4|m.24389;Target=comp18994_c0_seq4|m.24389 691 771;Gap=M81
scaffold_26	merc_genome	cDNA_match	7049	7240	99	+	.	ID=comp18994_c0_seq4|m.24389.path1;Name=comp18994_c0_seq4|m.24389;Target=comp18994_c0_seq4|m.24389 772 963;Gap=M192
scaffold_26	merc_genome	cDNA_match	7345	7458	100	+	.	ID=comp18994_c0_seq4|m.24389.path1;Name=comp18994_c0_seq4|m.24389;Target=comp18994_c0_seq4|m.24389 964 1077;Gap=M114
scaffold_26	merc_genome	cDNA_match	8100	8192	100	+	.	ID=comp18994_c0_seq4|m.24389.path1;Name=comp18994_c0_seq4|m.24389;Target=comp18994_c0_seq4|m.24389 1078 1170;Gap=M93
scaffold_26	merc_genome	cDNA_match	8312	8435	100	+	.	ID=comp18994_c0_seq4|m.24389.path1;Name=comp18994_c0_seq4|m.24389;Target=comp18994_c0_seq4|m.24389 1171 1294;Gap=M124
scaffold_26	merc_genome	cDNA_match	19776	19852	100	+	.	ID=comp18994_c0_seq4|m.24389.path1;Name=comp18994_c0_seq4|m.24389;Target=comp18994_c0_seq4|m.24389 1295 1371;Gap=M77
scaffold_26	merc_genome	cDNA_match	20872	20919	100	+	.	ID=comp18994_c0_seq4|m.24389.path1;Name=comp18994_c0_seq4|m.24389;Target=comp18994_c0_seq4|m.24389 1372 1419;Gap=M48
scaffold_26	merc_genome	cDNA_match	21012	21081	100	+	.	ID=comp18994_c0_seq4|m.24389.path1;Name=comp18994_c0_seq4|m.24389;Target=comp18994_c0_seq4|m.24389 1420 1489;Gap=M70
scaffold_26	merc_genome	cDNA_match	21464	21537	100	+	.	ID=comp18994_c0_seq4|m.24389.path1;Name=comp18994_c0_seq4|m.24389;Target=comp18994_c0_seq4|m.24389 1490 1563;Gap=M74
scaffold_26	merc_genome	cDNA_match	21618	21728	100	+	.	ID=comp18994_c0_seq4|m.24389.path1;Name=comp18994_c0_seq4|m.24389;Target=comp18994_c0_seq4|m.24389 1564 1674;Gap=M111
scaffold_26	merc_genome	cDNA_match	22092	22199	100	+	.	ID=comp18994_c0_seq4|m.24389.path1;Name=comp18994_c0_seq4|m.24389;Target=comp18994_c0_seq4|m.24389 1675 1782;Gap=M108
###
scaffold_26	merc_genome	cDNA_match	700	760	100	+	.	ID=comp18994_c0_seq4|m.24390.path1;Name=comp18994_c0_seq4|m.24390;Target=comp18994_c0_seq4|m.24390 22 82;Gap=M61
scaffold_26	merc_genome	cDNA_match	886	1004	100	+	.	ID=comp18994_c0_seq4|m.24390.path1;Name=comp18994_c0_seq4|m.24390;Target=comp18994_c0_seq4|m.24390 83 201;Gap=M119
scaffold_26	merc_genome	cDNA_match	1266	1549	99	+	.	ID=comp18994_c0_seq4|m.24390.path1;Name=comp18994_c0_seq4|m.24390;Target=comp18994_c0_seq4|m.24390 202 485;Gap=M284
scaffold_26	merc_genome	cDNA_match	2163	2234	100	+	.	ID=comp18994_c0_seq4|m.24390.path1;Name=comp18994_c0_seq4|m.24390;Target=comp18994_c0_seq4|m.24390 486 557;Gap=M72
scaffold_26	merc_genome	cDNA_match	3464	3539	100	+	.	ID=comp18994_c0_seq4|m.24390.path1;Name=comp18994_c0_seq4|m.24390;Target=comp18994_c0_seq4|m.24390 558 633;Gap=M76
scaffold_26	merc_genome	cDNA_match	3654	3764	99	+	.	ID=comp18994_c0_seq4|m.24390.path1;Name=comp18994_c0_seq4|m.24390;Target=comp18994_c0_seq4|m.24390 634 744;Gap=M111
###
scaffold_26	merc_genome	cDNA_match	11505	11599	98	+	.	ID=comp18994_c0_seq5|m.24391.path1;Name=comp18994_c0_seq5|m.24391;Target=comp18994_c0_seq5|m.24391 54 148;Gap=M95
scaffold_26	merc_genome	cDNA_match	11679	11797	100	+	.	ID=comp18994_c0_seq5|m.24391.path1;Name=comp18994_c0_seq5|m.24391;Target=comp18994_c0_seq5|m.24391 149 267;Gap=M119
scaffold_26	merc_genome	cDNA_match	11970	12253	100	+	.	ID=comp18994_c0_seq5|m.24391.path1;Name=comp18994_c0_seq5|m.24391;Target=comp18994_c0_seq5|m.24391 268 551;Gap=M284
scaffold_26	merc_genome	cDNA_match	12926	12997	100	+	.	ID=comp18994_c0_seq5|m.24391.path1;Name=comp18994_c0_seq5|m.24391;Target=comp18994_c0_seq5|m.24391 552 623;Gap=M72
scaffold_26	merc_genome	cDNA_match	14067	14142	100	+	.	ID=comp18994_c0_seq5|m.24391.path1;Name=comp18994_c0_seq5|m.24391;Target=comp18994_c0_seq5|m.24391 624 699;Gap=M76
scaffold_26	merc_genome	cDNA_match	14261	14359	100	+	.	ID=comp18994_c0_seq5|m.24391.path1;Name=comp18994_c0_seq5|m.24391;Target=comp18994_c0_seq5|m.24391 700 798;Gap=M99
scaffold_26	merc_genome	cDNA_match	14451	14605	96	+	.	ID=comp18994_c0_seq5|m.24391.path1;Name=comp18994_c0_seq5|m.24391;Target=comp18994_c0_seq5|m.24391 799 953;Gap=M155
scaffold_26	merc_genome	cDNA_match	14644	14748	100	+	.	ID=comp18994_c0_seq5|m.24391.path1;Name=comp18994_c0_seq5|m.24391;Target=comp18994_c0_seq5|m.24391 954 1058;Gap=M105
scaffold_26	merc_genome	cDNA_match	15365	15454	87	+	.	ID=comp18994_c0_seq5|m.24391.path1;Name=comp18994_c0_seq5|m.24391;Target=comp18994_c0_seq5|m.24391 1059 1148;Gap=M90
scaffold_26	merc_genome	cDNA_match	16674	16758	98	+	.	ID=comp18994_c0_seq5|m.24391.path1;Name=comp18994_c0_seq5|m.24391;Target=comp18994_c0_seq5|m.24391 1149 1233;Gap=M85
scaffold_26	merc_genome	cDNA_match	16853	17000	93	+	.	ID=comp18994_c0_seq5|m.24391.path1;Name=comp18994_c0_seq5|m.24391;Target=comp18994_c0_seq5|m.24391 1234 1381;Gap=M148
scaffold_26	merc_genome	cDNA_match	17337	17413	92	+	.	ID=comp18994_c0_seq5|m.24391.path1;Name=comp18994_c0_seq5|m.24391;Target=comp18994_c0_seq5|m.24391 1382 1458;Gap=M77
###
scaffold_26	merc_genome	cDNA_match	6575	6655	100	+	.	ID=comp18994_c0_seq5|m.24391.path2;Name=comp18994_c0_seq5|m.24391;Target=comp18994_c0_seq5|m.24391 1459 1539;Gap=M81
scaffold_26	merc_genome	cDNA_match	7049	7240	99	+	.	ID=comp18994_c0_seq5|m.24391.path2;Name=comp18994_c0_seq5|m.24391;Target=comp18994_c0_seq5|m.24391 1540 1731;Gap=M192
scaffold_26	merc_genome	cDNA_match	7345	7458	100	+	.	ID=comp18994_c0_seq5|m.24391.path2;Name=comp18994_c0_seq5|m.24391;Target=comp18994_c0_seq5|m.24391 1732 1845;Gap=M114
scaffold_26	merc_genome	cDNA_match	8100	8192	100	+	.	ID=comp18994_c0_seq5|m.24391.path2;Name=comp18994_c0_seq5|m.24391;Target=comp18994_c0_seq5|m.24391 1846 1938;Gap=M93
scaffold_26	merc_genome	cDNA_match	8312	8449	100	+	.	ID=comp18994_c0_seq5|m.24391.path2;Name=comp18994_c0_seq5|m.24391;Target=comp18994_c0_seq5|m.24391 1939 2076;Gap=M138
###
scaffold_26	merc_genome	cDNA_match	8700	8726	100	+	.	ID=comp18994_c0_seq5|m.24392.path1;Name=comp18994_c0_seq5|m.24392;Target=comp18994_c0_seq5|m.24392 1 27;Gap=M27
scaffold_26	merc_genome	cDNA_match	8812	8881	97	+	.	ID=comp18994_c0_seq5|m.24392.path1;Name=comp18994_c0_seq5|m.24392;Target=comp18994_c0_seq5|m.24392 28 97;Gap=M70
scaffold_26	merc_genome	cDNA_match	9164	9237	100	+	.	ID=comp18994_c0_seq5|m.24392.path1;Name=comp18994_c0_seq5|m.24392;Target=comp18994_c0_seq5|m.24392 98 171;Gap=M74
scaffold_26	merc_genome	cDNA_match	9318	9428	100	+	.	ID=comp18994_c0_seq5|m.24392.path1;Name=comp18994_c0_seq5|m.24392;Target=comp18994_c0_seq5|m.24392 172 282;Gap=M111
scaffold_26	merc_genome	cDNA_match	10162	10248	100	+	.	ID=comp18994_c0_seq5|m.24392.path1;Name=comp18994_c0_seq5|m.24392;Target=comp18994_c0_seq5|m.24392 283 369;Gap=M87
###
scaffold_26	merc_genome	cDNA_match	3849	4033	96	+	.	ID=comp18994_c0_seq6|m.24393.path1;Name=comp18994_c0_seq6|m.24393;Target=comp18994_c0_seq6|m.24393 1 185;Gap=M185
scaffold_26	merc_genome	cDNA_match	4070	4174	95	+	.	ID=comp18994_c0_seq6|m.24393.path1;Name=comp18994_c0_seq6|m.24393;Target=comp18994_c0_seq6|m.24393 186 290;Gap=M105
scaffold_26	merc_genome	cDNA_match	4748	4837	100	+	.	ID=comp18994_c0_seq6|m.24393.path1;Name=comp18994_c0_seq6|m.24393;Target=comp18994_c0_seq6|m.24393 291 380;Gap=M90
scaffold_26	merc_genome	cDNA_match	5747	5831	100	+	.	ID=comp18994_c0_seq6|m.24393.path1;Name=comp18994_c0_seq6|m.24393;Target=comp18994_c0_seq6|m.24393 381 465;Gap=M85
scaffold_26	merc_genome	cDNA_match	5926	6073	100	+	.	ID=comp18994_c0_seq6|m.24393.path1;Name=comp18994_c0_seq6|m.24393;Target=comp18994_c0_seq6|m.24393 466 613;Gap=M148
scaffold_26	merc_genome	cDNA_match	6426	6502	100	+	.	ID=comp18994_c0_seq6|m.24393.path1;Name=comp18994_c0_seq6|m.24393;Target=comp18994_c0_seq6|m.24393 614 690;Gap=M77
scaffold_26	merc_genome	cDNA_match	6575	6655	100	+	.	ID=comp18994_c0_seq6|m.24393.path1;Name=comp18994_c0_seq6|m.24393;Target=comp18994_c0_seq6|m.24393 691 771;Gap=M81
scaffold_26	merc_genome	cDNA_match	7049	7240	99	+	.	ID=comp18994_c0_seq6|m.24393.path1;Name=comp18994_c0_seq6|m.24393;Target=comp18994_c0_seq6|m.24393 772 963;Gap=M192
scaffold_26	merc_genome	cDNA_match	7345	7458	100	+	.	ID=comp18994_c0_seq6|m.24393.path1;Name=comp18994_c0_seq6|m.24393;Target=comp18994_c0_seq6|m.24393 964 1077;Gap=M114
scaffold_26	merc_genome	cDNA_match	8100	8192	100	+	.	ID=comp18994_c0_seq6|m.24393.path1;Name=comp18994_c0_seq6|m.24393;Target=comp18994_c0_seq6|m.24393 1078 1170;Gap=M93
scaffold_26	merc_genome	cDNA_match	8312	8449	100	+	.	ID=comp18994_c0_seq6|m.24393.path1;Name=comp18994_c0_seq6|m.24393;Target=comp18994_c0_seq6|m.24393 1171 1308;Gap=M138
###
scaffold_26	merc_genome	cDNA_match	700	760	100	+	.	ID=comp18994_c0_seq6|m.24394.path1;Name=comp18994_c0_seq6|m.24394;Target=comp18994_c0_seq6|m.24394 22 82;Gap=M61
scaffold_26	merc_genome	cDNA_match	886	1004	100	+	.	ID=comp18994_c0_seq6|m.24394.path1;Name=comp18994_c0_seq6|m.24394;Target=comp18994_c0_seq6|m.24394 83 201;Gap=M119
scaffold_26	merc_genome	cDNA_match	1266	1549	99	+	.	ID=comp18994_c0_seq6|m.24394.path1;Name=comp18994_c0_seq6|m.24394;Target=comp18994_c0_seq6|m.24394 202 485;Gap=M284
scaffold_26	merc_genome	cDNA_match	2163	2234	100	+	.	ID=comp18994_c0_seq6|m.24394.path1;Name=comp18994_c0_seq6|m.24394;Target=comp18994_c0_seq6|m.24394 486 557;Gap=M72
scaffold_26	merc_genome	cDNA_match	3464	3539	100	+	.	ID=comp18994_c0_seq6|m.24394.path1;Name=comp18994_c0_seq6|m.24394;Target=comp18994_c0_seq6|m.24394 558 633;Gap=M76
scaffold_26	merc_genome	cDNA_match	3654	3764	99	+	.	ID=comp18994_c0_seq6|m.24394.path1;Name=comp18994_c0_seq6|m.24394;Target=comp18994_c0_seq6|m.24394 634 744;Gap=M111
###
scaffold_26	merc_genome	cDNA_match	8700	8726	100	+	.	ID=comp18994_c0_seq6|m.24395.path1;Name=comp18994_c0_seq6|m.24395;Target=comp18994_c0_seq6|m.24395 1 27;Gap=M27
scaffold_26	merc_genome	cDNA_match	8812	8881	97	+	.	ID=comp18994_c0_seq6|m.24395.path1;Name=comp18994_c0_seq6|m.24395;Target=comp18994_c0_seq6|m.24395 28 97;Gap=M70
scaffold_26	merc_genome	cDNA_match	9164	9237	100	+	.	ID=comp18994_c0_seq6|m.24395.path1;Name=comp18994_c0_seq6|m.24395;Target=comp18994_c0_seq6|m.24395 98 171;Gap=M74
scaffold_26	merc_genome	cDNA_match	9318	9428	100	+	.	ID=comp18994_c0_seq6|m.24395.path1;Name=comp18994_c0_seq6|m.24395;Target=comp18994_c0_seq6|m.24395 172 282;Gap=M111
scaffold_26	merc_genome	cDNA_match	10162	10248	100	+	.	ID=comp18994_c0_seq6|m.24395.path1;Name=comp18994_c0_seq6|m.24395;Target=comp18994_c0_seq6|m.24395 283 369;Gap=M87
###
scaffold_26	merc_genome	cDNA_match	11505	11599	98	+	.	ID=comp18994_c0_seq10|m.24396.path1;Name=comp18994_c0_seq10|m.24396;Target=comp18994_c0_seq10|m.24396 54 148;Gap=M95
scaffold_26	merc_genome	cDNA_match	11679	11797	100	+	.	ID=comp18994_c0_seq10|m.24396.path1;Name=comp18994_c0_seq10|m.24396;Target=comp18994_c0_seq10|m.24396 149 267;Gap=M119
scaffold_26	merc_genome	cDNA_match	11970	12253	100	+	.	ID=comp18994_c0_seq10|m.24396.path1;Name=comp18994_c0_seq10|m.24396;Target=comp18994_c0_seq10|m.24396 268 551;Gap=M284
scaffold_26	merc_genome	cDNA_match	12926	12997	100	+	.	ID=comp18994_c0_seq10|m.24396.path1;Name=comp18994_c0_seq10|m.24396;Target=comp18994_c0_seq10|m.24396 552 623;Gap=M72
scaffold_26	merc_genome	cDNA_match	14067	14142	100	+	.	ID=comp18994_c0_seq10|m.24396.path1;Name=comp18994_c0_seq10|m.24396;Target=comp18994_c0_seq10|m.24396 624 699;Gap=M76
scaffold_26	merc_genome	cDNA_match	14261	14359	100	+	.	ID=comp18994_c0_seq10|m.24396.path1;Name=comp18994_c0_seq10|m.24396;Target=comp18994_c0_seq10|m.24396 700 798;Gap=M99
scaffold_26	merc_genome	cDNA_match	14451	14605	96	+	.	ID=comp18994_c0_seq10|m.24396.path1;Name=comp18994_c0_seq10|m.24396;Target=comp18994_c0_seq10|m.24396 799 953;Gap=M155
scaffold_26	merc_genome	cDNA_match	14644	14748	100	+	.	ID=comp18994_c0_seq10|m.24396.path1;Name=comp18994_c0_seq10|m.24396;Target=comp18994_c0_seq10|m.24396 954 1058;Gap=M105
scaffold_26	merc_genome	cDNA_match	15365	15454	87	+	.	ID=comp18994_c0_seq10|m.24396.path1;Name=comp18994_c0_seq10|m.24396;Target=comp18994_c0_seq10|m.24396 1059 1148;Gap=M90
scaffold_26	merc_genome	cDNA_match	16674	16758	98	+	.	ID=comp18994_c0_seq10|m.24396.path1;Name=comp18994_c0_seq10|m.24396;Target=comp18994_c0_seq10|m.24396 1149 1233;Gap=M85
scaffold_26	merc_genome	cDNA_match	16853	17000	93	+	.	ID=comp18994_c0_seq10|m.24396.path1;Name=comp18994_c0_seq10|m.24396;Target=comp18994_c0_seq10|m.24396 1234 1381;Gap=M148
scaffold_26	merc_genome	cDNA_match	17337	17413	92	+	.	ID=comp18994_c0_seq10|m.24396.path1;Name=comp18994_c0_seq10|m.24396;Target=comp18994_c0_seq10|m.24396 1382 1458;Gap=M77
###
scaffold_26	merc_genome	cDNA_match	6575	6655	100	+	.	ID=comp18994_c0_seq10|m.24396.path2;Name=comp18994_c0_seq10|m.24396;Target=comp18994_c0_seq10|m.24396 1459 1539;Gap=M81
scaffold_26	merc_genome	cDNA_match	7049	7240	99	+	.	ID=comp18994_c0_seq10|m.24396.path2;Name=comp18994_c0_seq10|m.24396;Target=comp18994_c0_seq10|m.24396 1540 1731;Gap=M192
scaffold_26	merc_genome	cDNA_match	7345	7458	100	+	.	ID=comp18994_c0_seq10|m.24396.path2;Name=comp18994_c0_seq10|m.24396;Target=comp18994_c0_seq10|m.24396 1732 1845;Gap=M114
scaffold_26	merc_genome	cDNA_match	8100	8207	100	+	.	ID=comp18994_c0_seq10|m.24396.path2;Name=comp18994_c0_seq10|m.24396;Target=comp18994_c0_seq10|m.24396 1846 1953;Gap=M108
###
scaffold_26	merc_genome	cDNA_match	5805	5831	100	+	.	ID=comp18994_c0_seq11|m.24397.path1;Name=comp18994_c0_seq11|m.24397;Target=comp18994_c0_seq11|m.24397 1 27;Gap=M27
scaffold_26	merc_genome	cDNA_match	5926	6073	100	+	.	ID=comp18994_c0_seq11|m.24397.path1;Name=comp18994_c0_seq11|m.24397;Target=comp18994_c0_seq11|m.24397 28 175;Gap=M148
scaffold_26	merc_genome	cDNA_match	6426	6502	100	+	.	ID=comp18994_c0_seq11|m.24397.path1;Name=comp18994_c0_seq11|m.24397;Target=comp18994_c0_seq11|m.24397 176 252;Gap=M77
scaffold_26	merc_genome	cDNA_match	6575	6655	100	+	.	ID=comp18994_c0_seq11|m.24397.path1;Name=comp18994_c0_seq11|m.24397;Target=comp18994_c0_seq11|m.24397 253 333;Gap=M81
scaffold_26	merc_genome	cDNA_match	7049	7240	99	+	.	ID=comp18994_c0_seq11|m.24397.path1;Name=comp18994_c0_seq11|m.24397;Target=comp18994_c0_seq11|m.24397 334 525;Gap=M192
scaffold_26	merc_genome	cDNA_match	7345	7458	100	+	.	ID=comp18994_c0_seq11|m.24397.path1;Name=comp18994_c0_seq11|m.24397;Target=comp18994_c0_seq11|m.24397 526 639;Gap=M114
scaffold_26	merc_genome	cDNA_match	8100	8192	100	+	.	ID=comp18994_c0_seq11|m.24397.path1;Name=comp18994_c0_seq11|m.24397;Target=comp18994_c0_seq11|m.24397 640 732;Gap=M93
scaffold_26	merc_genome	cDNA_match	8312	8435	100	+	.	ID=comp18994_c0_seq11|m.24397.path1;Name=comp18994_c0_seq11|m.24397;Target=comp18994_c0_seq11|m.24397 733 856;Gap=M124
scaffold_26	merc_genome	cDNA_match	19776	19852	100	+	.	ID=comp18994_c0_seq11|m.24397.path1;Name=comp18994_c0_seq11|m.24397;Target=comp18994_c0_seq11|m.24397 857 933;Gap=M77
scaffold_26	merc_genome	cDNA_match	20872	20919	100	+	.	ID=comp18994_c0_seq11|m.24397.path1;Name=comp18994_c0_seq11|m.24397;Target=comp18994_c0_seq11|m.24397 934 981;Gap=M48
scaffold_26	merc_genome	cDNA_match	21012	21081	100	+	.	ID=comp18994_c0_seq11|m.24397.path1;Name=comp18994_c0_seq11|m.24397;Target=comp18994_c0_seq11|m.24397 982 1051;Gap=M70
scaffold_26	merc_genome	cDNA_match	21464	21537	100	+	.	ID=comp18994_c0_seq11|m.24397.path1;Name=comp18994_c0_seq11|m.24397;Target=comp18994_c0_seq11|m.24397 1052 1125;Gap=M74
scaffold_26	merc_genome	cDNA_match	21618	21728	100	+	.	ID=comp18994_c0_seq11|m.24397.path1;Name=comp18994_c0_seq11|m.24397;Target=comp18994_c0_seq11|m.24397 1126 1236;Gap=M111
scaffold_26	merc_genome	cDNA_match	22092	22199	100	+	.	ID=comp18994_c0_seq11|m.24397.path1;Name=comp18994_c0_seq11|m.24397;Target=comp18994_c0_seq11|m.24397 1237 1344;Gap=M108
###
scaffold_26	merc_genome	cDNA_match	3849	4033	96	+	.	ID=comp18994_c0_seq12|m.24398.path1;Name=comp18994_c0_seq12|m.24398;Target=comp18994_c0_seq12|m.24398 1 185;Gap=M185
scaffold_26	merc_genome	cDNA_match	4070	4174	95	+	.	ID=comp18994_c0_seq12|m.24398.path1;Name=comp18994_c0_seq12|m.24398;Target=comp18994_c0_seq12|m.24398 186 290;Gap=M105
scaffold_26	merc_genome	cDNA_match	4748	4837	100	+	.	ID=comp18994_c0_seq12|m.24398.path1;Name=comp18994_c0_seq12|m.24398;Target=comp18994_c0_seq12|m.24398 291 380;Gap=M90
scaffold_26	merc_genome	cDNA_match	5747	5831	100	+	.	ID=comp18994_c0_seq12|m.24398.path1;Name=comp18994_c0_seq12|m.24398;Target=comp18994_c0_seq12|m.24398 381 465;Gap=M85
scaffold_26	merc_genome	cDNA_match	5926	6073	100	+	.	ID=comp18994_c0_seq12|m.24398.path1;Name=comp18994_c0_seq12|m.24398;Target=comp18994_c0_seq12|m.24398 466 613;Gap=M148
scaffold_26	merc_genome	cDNA_match	6426	6502	100	+	.	ID=comp18994_c0_seq12|m.24398.path1;Name=comp18994_c0_seq12|m.24398;Target=comp18994_c0_seq12|m.24398 614 690;Gap=M77
scaffold_26	merc_genome	cDNA_match	6575	6655	100	+	.	ID=comp18994_c0_seq12|m.24398.path1;Name=comp18994_c0_seq12|m.24398;Target=comp18994_c0_seq12|m.24398 691 771;Gap=M81
scaffold_26	merc_genome	cDNA_match	7049	7240	99	+	.	ID=comp18994_c0_seq12|m.24398.path1;Name=comp18994_c0_seq12|m.24398;Target=comp18994_c0_seq12|m.24398 772 963;Gap=M192
scaffold_26	merc_genome	cDNA_match	7345	7458	100	+	.	ID=comp18994_c0_seq12|m.24398.path1;Name=comp18994_c0_seq12|m.24398;Target=comp18994_c0_seq12|m.24398 964 1077;Gap=M114
scaffold_26	merc_genome	cDNA_match	8100	8207	100	+	.	ID=comp18994_c0_seq12|m.24398.path1;Name=comp18994_c0_seq12|m.24398;Target=comp18994_c0_seq12|m.24398 1078 1185;Gap=M108
###
scaffold_26	merc_genome	cDNA_match	700	760	100	+	.	ID=comp18994_c0_seq12|m.24399.path1;Name=comp18994_c0_seq12|m.24399;Target=comp18994_c0_seq12|m.24399 22 82;Gap=M61
scaffold_26	merc_genome	cDNA_match	886	1004	100	+	.	ID=comp18994_c0_seq12|m.24399.path1;Name=comp18994_c0_seq12|m.24399;Target=comp18994_c0_seq12|m.24399 83 201;Gap=M119
scaffold_26	merc_genome	cDNA_match	1266	1549	99	+	.	ID=comp18994_c0_seq12|m.24399.path1;Name=comp18994_c0_seq12|m.24399;Target=comp18994_c0_seq12|m.24399 202 485;Gap=M284
scaffold_26	merc_genome	cDNA_match	2163	2234	100	+	.	ID=comp18994_c0_seq12|m.24399.path1;Name=comp18994_c0_seq12|m.24399;Target=comp18994_c0_seq12|m.24399 486 557;Gap=M72
scaffold_26	merc_genome	cDNA_match	3464	3539	100	+	.	ID=comp18994_c0_seq12|m.24399.path1;Name=comp18994_c0_seq12|m.24399;Target=comp18994_c0_seq12|m.24399 558 633;Gap=M76
scaffold_26	merc_genome	cDNA_match	3654	3764	99	+	.	ID=comp18994_c0_seq12|m.24399.path1;Name=comp18994_c0_seq12|m.24399;Target=comp18994_c0_seq12|m.24399 634 744;Gap=M111
###
scaffold_26	merc_genome	cDNA_match	5805	5831	100	+	.	ID=comp18994_c0_seq13|m.24400.path1;Name=comp18994_c0_seq13|m.24400;Target=comp18994_c0_seq13|m.24400 1 27;Gap=M27
scaffold_26	merc_genome	cDNA_match	5926	6073	100	+	.	ID=comp18994_c0_seq13|m.24400.path1;Name=comp18994_c0_seq13|m.24400;Target=comp18994_c0_seq13|m.24400 28 175;Gap=M148
scaffold_26	merc_genome	cDNA_match	6426	6502	100	+	.	ID=comp18994_c0_seq13|m.24400.path1;Name=comp18994_c0_seq13|m.24400;Target=comp18994_c0_seq13|m.24400 176 252;Gap=M77
scaffold_26	merc_genome	cDNA_match	6575	6655	100	+	.	ID=comp18994_c0_seq13|m.24400.path1;Name=comp18994_c0_seq13|m.24400;Target=comp18994_c0_seq13|m.24400 253 333;Gap=M81
scaffold_26	merc_genome	cDNA_match	7049	7240	99	+	.	ID=comp18994_c0_seq13|m.24400.path1;Name=comp18994_c0_seq13|m.24400;Target=comp18994_c0_seq13|m.24400 334 525;Gap=M192
scaffold_26	merc_genome	cDNA_match	7345	7458	100	+	.	ID=comp18994_c0_seq13|m.24400.path1;Name=comp18994_c0_seq13|m.24400;Target=comp18994_c0_seq13|m.24400 526 639;Gap=M114
scaffold_26	merc_genome	cDNA_match	8100	8192	100	+	.	ID=comp18994_c0_seq13|m.24400.path1;Name=comp18994_c0_seq13|m.24400;Target=comp18994_c0_seq13|m.24400 640 732;Gap=M93
scaffold_26	merc_genome	cDNA_match	8312	8449	100	+	.	ID=comp18994_c0_seq13|m.24400.path1;Name=comp18994_c0_seq13|m.24400;Target=comp18994_c0_seq13|m.24400 733 870;Gap=M138
###
scaffold_26	merc_genome	cDNA_match	8700	8726	100	+	.	ID=comp18994_c0_seq13|m.24401.path1;Name=comp18994_c0_seq13|m.24401;Target=comp18994_c0_seq13|m.24401 1 27;Gap=M27
scaffold_26	merc_genome	cDNA_match	8812	8881	97	+	.	ID=comp18994_c0_seq13|m.24401.path1;Name=comp18994_c0_seq13|m.24401;Target=comp18994_c0_seq13|m.24401 28 97;Gap=M70
scaffold_26	merc_genome	cDNA_match	9164	9237	100	+	.	ID=comp18994_c0_seq13|m.24401.path1;Name=comp18994_c0_seq13|m.24401;Target=comp18994_c0_seq13|m.24401 98 171;Gap=M74
scaffold_26	merc_genome	cDNA_match	9318	9428	100	+	.	ID=comp18994_c0_seq13|m.24401.path1;Name=comp18994_c0_seq13|m.24401;Target=comp18994_c0_seq13|m.24401 172 282;Gap=M111
scaffold_26	merc_genome	cDNA_match	10162	10248	100	+	.	ID=comp18994_c0_seq13|m.24401.path1;Name=comp18994_c0_seq13|m.24401;Target=comp18994_c0_seq13|m.24401 283 369;Gap=M87
###
scaffold_26	merc_genome	cDNA_match	700	760	100	+	.	ID=comp18994_c0_seq19|m.24402.path1;Name=comp18994_c0_seq19|m.24402;Target=comp18994_c0_seq19|m.24402 22 82;Gap=M61
scaffold_26	merc_genome	cDNA_match	886	1004	100	+	.	ID=comp18994_c0_seq19|m.24402.path1;Name=comp18994_c0_seq19|m.24402;Target=comp18994_c0_seq19|m.24402 83 201;Gap=M119
scaffold_26	merc_genome	cDNA_match	1266	1549	99	+	.	ID=comp18994_c0_seq19|m.24402.path1;Name=comp18994_c0_seq19|m.24402;Target=comp18994_c0_seq19|m.24402 202 485;Gap=M284
scaffold_26	merc_genome	cDNA_match	2163	2234	100	+	.	ID=comp18994_c0_seq19|m.24402.path1;Name=comp18994_c0_seq19|m.24402;Target=comp18994_c0_seq19|m.24402 486 557;Gap=M72
scaffold_26	merc_genome	cDNA_match	3464	3539	100	+	.	ID=comp18994_c0_seq19|m.24402.path1;Name=comp18994_c0_seq19|m.24402;Target=comp18994_c0_seq19|m.24402 558 633;Gap=M76
scaffold_26	merc_genome	cDNA_match	3654	3764	99	+	.	ID=comp18994_c0_seq19|m.24402.path1;Name=comp18994_c0_seq19|m.24402;Target=comp18994_c0_seq19|m.24402 634 744;Gap=M111
###
scaffold_26	merc_genome	cDNA_match	700	760	100	+	.	ID=comp18994_c0_seq20|m.24403.path1;Name=comp18994_c0_seq20|m.24403;Target=comp18994_c0_seq20|m.24403 22 82;Gap=M61
scaffold_26	merc_genome	cDNA_match	886	1004	100	+	.	ID=comp18994_c0_seq20|m.24403.path1;Name=comp18994_c0_seq20|m.24403;Target=comp18994_c0_seq20|m.24403 83 201;Gap=M119
scaffold_26	merc_genome	cDNA_match	1266	1549	99	+	.	ID=comp18994_c0_seq20|m.24403.path1;Name=comp18994_c0_seq20|m.24403;Target=comp18994_c0_seq20|m.24403 202 485;Gap=M284
scaffold_26	merc_genome	cDNA_match	2163	2234	100	+	.	ID=comp18994_c0_seq20|m.24403.path1;Name=comp18994_c0_seq20|m.24403;Target=comp18994_c0_seq20|m.24403 486 557;Gap=M72
scaffold_26	merc_genome	cDNA_match	3464	3539	100	+	.	ID=comp18994_c0_seq20|m.24403.path1;Name=comp18994_c0_seq20|m.24403;Target=comp18994_c0_seq20|m.24403 558 633;Gap=M76
scaffold_26	merc_genome	cDNA_match	3654	3764	99	+	.	ID=comp18994_c0_seq20|m.24403.path1;Name=comp18994_c0_seq20|m.24403;Target=comp18994_c0_seq20|m.24403 634 744;Gap=M111
###
scaffold_26	merc_genome	cDNA_match	700	760	100	+	.	ID=comp18994_c0_seq21|m.24404.path1;Name=comp18994_c0_seq21|m.24404;Target=comp18994_c0_seq21|m.24404 22 82;Gap=M61
scaffold_26	merc_genome	cDNA_match	886	1004	100	+	.	ID=comp18994_c0_seq21|m.24404.path1;Name=comp18994_c0_seq21|m.24404;Target=comp18994_c0_seq21|m.24404 83 201;Gap=M119
scaffold_26	merc_genome	cDNA_match	1266	1549	99	+	.	ID=comp18994_c0_seq21|m.24404.path1;Name=comp18994_c0_seq21|m.24404;Target=comp18994_c0_seq21|m.24404 202 485;Gap=M284
scaffold_26	merc_genome	cDNA_match	2163	2234	100	+	.	ID=comp18994_c0_seq21|m.24404.path1;Name=comp18994_c0_seq21|m.24404;Target=comp18994_c0_seq21|m.24404 486 557;Gap=M72
scaffold_26	merc_genome	cDNA_match	3464	3539	100	+	.	ID=comp18994_c0_seq21|m.24404.path1;Name=comp18994_c0_seq21|m.24404;Target=comp18994_c0_seq21|m.24404 558 633;Gap=M76
scaffold_26	merc_genome	cDNA_match	3654	3752	98	+	.	ID=comp18994_c0_seq21|m.24404.path1;Name=comp18994_c0_seq21|m.24404;Target=comp18994_c0_seq21|m.24404 634 732;Gap=M99
scaffold_26	merc_genome	cDNA_match	3879	4033	100	+	.	ID=comp18994_c0_seq21|m.24404.path1;Name=comp18994_c0_seq21|m.24404;Target=comp18994_c0_seq21|m.24404 733 887;Gap=M155
scaffold_26	merc_genome	cDNA_match	4070	4178	100	+	.	ID=comp18994_c0_seq21|m.24404.path1;Name=comp18994_c0_seq21|m.24404;Target=comp18994_c0_seq21|m.24404 888 996;Gap=M109
###
scaffold_26	merc_genome	cDNA_match	700	760	100	+	.	ID=comp18994_c0_seq22|m.24405.path1;Name=comp18994_c0_seq22|m.24405;Target=comp18994_c0_seq22|m.24405 22 82;Gap=M61
scaffold_26	merc_genome	cDNA_match	886	1004	100	+	.	ID=comp18994_c0_seq22|m.24405.path1;Name=comp18994_c0_seq22|m.24405;Target=comp18994_c0_seq22|m.24405 83 201;Gap=M119
scaffold_26	merc_genome	cDNA_match	1266	1549	99	+	.	ID=comp18994_c0_seq22|m.24405.path1;Name=comp18994_c0_seq22|m.24405;Target=comp18994_c0_seq22|m.24405 202 485;Gap=M284
scaffold_26	merc_genome	cDNA_match	2163	2234	100	+	.	ID=comp18994_c0_seq22|m.24405.path1;Name=comp18994_c0_seq22|m.24405;Target=comp18994_c0_seq22|m.24405 486 557;Gap=M72
scaffold_26	merc_genome	cDNA_match	3464	3539	100	+	.	ID=comp18994_c0_seq22|m.24405.path1;Name=comp18994_c0_seq22|m.24405;Target=comp18994_c0_seq22|m.24405 558 633;Gap=M76
scaffold_26	merc_genome	cDNA_match	3654	3752	98	+	.	ID=comp18994_c0_seq22|m.24405.path1;Name=comp18994_c0_seq22|m.24405;Target=comp18994_c0_seq22|m.24405 634 732;Gap=M99
scaffold_26	merc_genome	cDNA_match	3879	4033	100	+	.	ID=comp18994_c0_seq22|m.24405.path1;Name=comp18994_c0_seq22|m.24405;Target=comp18994_c0_seq22|m.24405 733 887;Gap=M155
scaffold_26	merc_genome	cDNA_match	4070	4174	100	+	.	ID=comp18994_c0_seq22|m.24405.path1;Name=comp18994_c0_seq22|m.24405;Target=comp18994_c0_seq22|m.24405 888 992;Gap=M105
###
scaffold_26	merc_genome	cDNA_match	5805	5831	100	+	.	ID=comp18994_c0_seq23|m.24406.path1;Name=comp18994_c0_seq23|m.24406;Target=comp18994_c0_seq23|m.24406 1 27;Gap=M27
scaffold_26	merc_genome	cDNA_match	5926	6073	100	+	.	ID=comp18994_c0_seq23|m.24406.path1;Name=comp18994_c0_seq23|m.24406;Target=comp18994_c0_seq23|m.24406 28 175;Gap=M148
scaffold_26	merc_genome	cDNA_match	6426	6502	100	+	.	ID=comp18994_c0_seq23|m.24406.path1;Name=comp18994_c0_seq23|m.24406;Target=comp18994_c0_seq23|m.24406 176 252;Gap=M77
scaffold_26	merc_genome	cDNA_match	6575	6655	100	+	.	ID=comp18994_c0_seq23|m.24406.path1;Name=comp18994_c0_seq23|m.24406;Target=comp18994_c0_seq23|m.24406 253 333;Gap=M81
scaffold_26	merc_genome	cDNA_match	7049	7240	99	+	.	ID=comp18994_c0_seq23|m.24406.path1;Name=comp18994_c0_seq23|m.24406;Target=comp18994_c0_seq23|m.24406 334 525;Gap=M192
scaffold_26	merc_genome	cDNA_match	7345	7458	100	+	.	ID=comp18994_c0_seq23|m.24406.path1;Name=comp18994_c0_seq23|m.24406;Target=comp18994_c0_seq23|m.24406 526 639;Gap=M114
scaffold_26	merc_genome	cDNA_match	8100	8207	100	+	.	ID=comp18994_c0_seq23|m.24406.path1;Name=comp18994_c0_seq23|m.24406;Target=comp18994_c0_seq23|m.24406 640 747;Gap=M108
###
scaffold_2067	merc_genome	cDNA_match	18900	18968	100	-	.	ID=comp8994_c0_seq1|m.24407.path1;Name=comp8994_c0_seq1|m.24407;Target=comp8994_c0_seq1|m.24407 1 69;Gap=M69
scaffold_2067	merc_genome	cDNA_match	18435	18799	99	-	.	ID=comp8994_c0_seq1|m.24407.path1;Name=comp8994_c0_seq1|m.24407;Target=comp8994_c0_seq1|m.24407 70 434;Gap=M365
scaffold_2067	merc_genome	cDNA_match	18107	18331	100	-	.	ID=comp8994_c0_seq1|m.24407.path1;Name=comp8994_c0_seq1|m.24407;Target=comp8994_c0_seq1|m.24407 435 659;Gap=M225
scaffold_2067	merc_genome	cDNA_match	17491	17750	100	-	.	ID=comp8994_c0_seq1|m.24407.path1;Name=comp8994_c0_seq1|m.24407;Target=comp8994_c0_seq1|m.24407 660 919;Gap=M260
scaffold_2067	merc_genome	cDNA_match	1431	1663	100	-	.	ID=comp8994_c0_seq1|m.24407.path1;Name=comp8994_c0_seq1|m.24407;Target=comp8994_c0_seq1|m.24407 920 1152;Gap=M233
scaffold_2067	merc_genome	cDNA_match	903	1028	100	-	.	ID=comp8994_c0_seq1|m.24407.path1;Name=comp8994_c0_seq1|m.24407;Target=comp8994_c0_seq1|m.24407 1153 1278;Gap=M126
###
scaffold_2067	merc_genome	cDNA_match	7571	7756	100	-	.	ID=comp8994_c0_seq1|m.24407.path2;Name=comp8994_c0_seq1|m.24407;Target=comp8994_c0_seq1|m.24407 1279 1464;Gap=M186
scaffold_2067	merc_genome	cDNA_match	6773	6910	100	-	.	ID=comp8994_c0_seq1|m.24407.path2;Name=comp8994_c0_seq1|m.24407;Target=comp8994_c0_seq1|m.24407 1465 1602;Gap=M138
scaffold_2067	merc_genome	cDNA_match	6385	6687	100	-	.	ID=comp8994_c0_seq1|m.24407.path2;Name=comp8994_c0_seq1|m.24407;Target=comp8994_c0_seq1|m.24407 1603 1905;Gap=M303
###
scaffold757_1_size46113	merc_genome	cDNA_match	35911	36047	100	+	.	ID=comp8802_c0_seq1|m.24408.path1;Name=comp8802_c0_seq1|m.24408;Target=comp8802_c0_seq1|m.24408 1 137;Gap=M137
scaffold757_1_size46113	merc_genome	cDNA_match	36750	36959	100	+	.	ID=comp8802_c0_seq1|m.24408.path1;Name=comp8802_c0_seq1|m.24408;Target=comp8802_c0_seq1|m.24408 138 347;Gap=M210
scaffold757_1_size46113	merc_genome	cDNA_match	37124	37219	100	+	.	ID=comp8802_c0_seq1|m.24408.path1;Name=comp8802_c0_seq1|m.24408;Target=comp8802_c0_seq1|m.24408 348 443;Gap=M96
scaffold757_1_size46113	merc_genome	cDNA_match	37358	37472	100	+	.	ID=comp8802_c0_seq1|m.24408.path1;Name=comp8802_c0_seq1|m.24408;Target=comp8802_c0_seq1|m.24408 444 558;Gap=M115
scaffold757_1_size46113	merc_genome	cDNA_match	38287	38367	100	+	.	ID=comp8802_c0_seq1|m.24408.path1;Name=comp8802_c0_seq1|m.24408;Target=comp8802_c0_seq1|m.24408 559 639;Gap=M81
scaffold757_1_size46113	merc_genome	cDNA_match	38427	38615	100	+	.	ID=comp8802_c0_seq1|m.24408.path1;Name=comp8802_c0_seq1|m.24408;Target=comp8802_c0_seq1|m.24408 640 828;Gap=M189
scaffold757_1_size46113	merc_genome	cDNA_match	38709	39004	100	+	.	ID=comp8802_c0_seq1|m.24408.path1;Name=comp8802_c0_seq1|m.24408;Target=comp8802_c0_seq1|m.24408 829 1124;Gap=M296
scaffold757_1_size46113	merc_genome	cDNA_match	39673	39731	100	+	.	ID=comp8802_c0_seq1|m.24408.path1;Name=comp8802_c0_seq1|m.24408;Target=comp8802_c0_seq1|m.24408 1125 1183;Gap=M59
scaffold757_1_size46113	merc_genome	cDNA_match	39901	39960	100	+	.	ID=comp8802_c0_seq1|m.24408.path1;Name=comp8802_c0_seq1|m.24408;Target=comp8802_c0_seq1|m.24408 1184 1243;Gap=M60
###
scaffold14095_1_size6875	merc_genome	cDNA_match	1163	1624	99	-	.	ID=comp8243_c1_seq1|m.24409.path1;Name=comp8243_c1_seq1|m.24409;Target=comp8243_c1_seq1|m.24409 1 462;Gap=M462
###
scaffold45_1_size120391	merc_genome	cDNA_match	92379	92529	100	+	.	ID=comp9472_c0_seq1|m.24410.path1;Name=comp9472_c0_seq1|m.24410;Target=comp9472_c0_seq1|m.24410 1 151;Gap=M151
scaffold45_1_size120391	merc_genome	cDNA_match	92980	93251	100	+	.	ID=comp9472_c0_seq1|m.24410.path1;Name=comp9472_c0_seq1|m.24410;Target=comp9472_c0_seq1|m.24410 152 423;Gap=M272
scaffold45_1_size120391	merc_genome	cDNA_match	94131	94368	100	+	.	ID=comp9472_c0_seq1|m.24410.path1;Name=comp9472_c0_seq1|m.24410;Target=comp9472_c0_seq1|m.24410 424 661;Gap=M238
scaffold45_1_size120391	merc_genome	cDNA_match	95060	95368	100	+	.	ID=comp9472_c0_seq1|m.24410.path1;Name=comp9472_c0_seq1|m.24410;Target=comp9472_c0_seq1|m.24410 662 970;Gap=M309
scaffold45_1_size120391	merc_genome	cDNA_match	95467	95552	100	+	.	ID=comp9472_c0_seq1|m.24410.path1;Name=comp9472_c0_seq1|m.24410;Target=comp9472_c0_seq1|m.24410 971 1056;Gap=M86
scaffold45_1_size120391	merc_genome	cDNA_match	95695	95805	100	+	.	ID=comp9472_c0_seq1|m.24410.path1;Name=comp9472_c0_seq1|m.24410;Target=comp9472_c0_seq1|m.24410 1057 1167;Gap=M111
scaffold45_1_size120391	merc_genome	cDNA_match	96632	96933	100	+	.	ID=comp9472_c0_seq1|m.24410.path1;Name=comp9472_c0_seq1|m.24410;Target=comp9472_c0_seq1|m.24410 1168 1469;Gap=M302
scaffold45_1_size120391	merc_genome	cDNA_match	97254	97520	100	+	.	ID=comp9472_c0_seq1|m.24410.path1;Name=comp9472_c0_seq1|m.24410;Target=comp9472_c0_seq1|m.24410 1470 1736;Gap=M267
###
scaffold45_1_size120391	merc_genome	cDNA_match	65791	66553	100	+	.	ID=comp9472_c0_seq1|m.24410.path2;Name=comp9472_c0_seq1|m.24410;Target=comp9472_c0_seq1|m.24410 1737 2499;Gap=M763
###
scaffold45_1_size120391	merc_genome	cDNA_match	95060	95137	100	-	.	ID=comp9472_c0_seq1|m.24411.path1;Name=comp9472_c0_seq1|m.24411;Target=comp9472_c0_seq1|m.24411 1 78;Gap=M78
scaffold45_1_size120391	merc_genome	cDNA_match	94131	94368	100	-	.	ID=comp9472_c0_seq1|m.24411.path1;Name=comp9472_c0_seq1|m.24411;Target=comp9472_c0_seq1|m.24411 79 316;Gap=M238
###
scaffold126_1_size86672	merc_genome	cDNA_match	7627	7972	100	-	.	ID=comp9472_c0_seq2|m.24412.path1;Name=comp9472_c0_seq2|m.24412;Target=comp9472_c0_seq2|m.24412 1 346;Gap=M346
scaffold126_1_size86672	merc_genome	cDNA_match	5328	5602	100	-	.	ID=comp9472_c0_seq2|m.24412.path1;Name=comp9472_c0_seq2|m.24412;Target=comp9472_c0_seq2|m.24412 347 621;Gap=M275
scaffold126_1_size86672	merc_genome	cDNA_match	4188	4425	100	-	.	ID=comp9472_c0_seq2|m.24412.path1;Name=comp9472_c0_seq2|m.24412;Target=comp9472_c0_seq2|m.24412 622 859;Gap=M238
scaffold126_1_size86672	merc_genome	cDNA_match	3516	3839	100	-	.	ID=comp9472_c0_seq2|m.24412.path1;Name=comp9472_c0_seq2|m.24412;Target=comp9472_c0_seq2|m.24412 860 1183;Gap=M324
scaffold126_1_size86672	merc_genome	cDNA_match	3276	3361	100	-	.	ID=comp9472_c0_seq2|m.24412.path1;Name=comp9472_c0_seq2|m.24412;Target=comp9472_c0_seq2|m.24412 1184 1269;Gap=M86
scaffold126_1_size86672	merc_genome	cDNA_match	3086	3196	100	-	.	ID=comp9472_c0_seq2|m.24412.path1;Name=comp9472_c0_seq2|m.24412;Target=comp9472_c0_seq2|m.24412 1270 1380;Gap=M111
scaffold126_1_size86672	merc_genome	cDNA_match	2394	2695	100	-	.	ID=comp9472_c0_seq2|m.24412.path1;Name=comp9472_c0_seq2|m.24412;Target=comp9472_c0_seq2|m.24412 1381 1682;Gap=M302
scaffold126_1_size86672	merc_genome	cDNA_match	2055	2321	100	-	.	ID=comp9472_c0_seq2|m.24412.path1;Name=comp9472_c0_seq2|m.24412;Target=comp9472_c0_seq2|m.24412 1683 1949;Gap=M267
scaffold126_1_size86672	merc_genome	cDNA_match	1212	1971	100	-	.	ID=comp9472_c0_seq2|m.24412.path1;Name=comp9472_c0_seq2|m.24412;Target=comp9472_c0_seq2|m.24412 1950 2709;Gap=M760
###
scaffold126_1_size86672	merc_genome	cDNA_match	1938	1971	100	+	.	ID=comp9472_c0_seq2|m.24413.path1;Name=comp9472_c0_seq2|m.24413;Target=comp9472_c0_seq2|m.24413 1 34;Gap=M34
scaffold126_1_size86672	merc_genome	cDNA_match	2055	2321	100	+	.	ID=comp9472_c0_seq2|m.24413.path1;Name=comp9472_c0_seq2|m.24413;Target=comp9472_c0_seq2|m.24413 35 301;Gap=M267
scaffold126_1_size86672	merc_genome	cDNA_match	2394	2434	100	+	.	ID=comp9472_c0_seq2|m.24413.path1;Name=comp9472_c0_seq2|m.24413;Target=comp9472_c0_seq2|m.24413 302 342;Gap=M41
###
scaffold126_1_size86672	merc_genome	cDNA_match	3762	3839	100	+	.	ID=comp9472_c0_seq2|m.24414.path1;Name=comp9472_c0_seq2|m.24414;Target=comp9472_c0_seq2|m.24414 1 78;Gap=M78
scaffold126_1_size86672	merc_genome	cDNA_match	4188	4425	100	+	.	ID=comp9472_c0_seq2|m.24414.path1;Name=comp9472_c0_seq2|m.24414;Target=comp9472_c0_seq2|m.24414 79 316;Gap=M238
###
scaffold_1960	merc_genome	cDNA_match	58332	58814	99	+	.	ID=comp13476_c0_seq1|m.24415.path1;Name=comp13476_c0_seq1|m.24415;Target=comp13476_c0_seq1|m.24415 1 483;Gap=M483
scaffold_1960	merc_genome	cDNA_match	58938	59018	100	+	.	ID=comp13476_c0_seq1|m.24415.path1;Name=comp13476_c0_seq1|m.24415;Target=comp13476_c0_seq1|m.24415 484 564;Gap=M81
scaffold_1960	merc_genome	cDNA_match	59369	59443	100	+	.	ID=comp13476_c0_seq1|m.24415.path1;Name=comp13476_c0_seq1|m.24415;Target=comp13476_c0_seq1|m.24415 565 639;Gap=M75
scaffold_1960	merc_genome	cDNA_match	59647	59691	100	+	.	ID=comp13476_c0_seq1|m.24415.path1;Name=comp13476_c0_seq1|m.24415;Target=comp13476_c0_seq1|m.24415 640 684;Gap=M45
scaffold_1960	merc_genome	cDNA_match	59777	60061	100	+	.	ID=comp13476_c0_seq1|m.24415.path1;Name=comp13476_c0_seq1|m.24415;Target=comp13476_c0_seq1|m.24415 685 969;Gap=M285
###
scaffold_1960	merc_genome	cDNA_match	59956	60159	100	+	.	ID=comp13476_c0_seq1|m.24416.path1;Name=comp13476_c0_seq1|m.24416;Target=comp13476_c0_seq1|m.24416 1 204;Gap=M204
scaffold_1960	merc_genome	cDNA_match	60561	60737	100	+	.	ID=comp13476_c0_seq1|m.24416.path1;Name=comp13476_c0_seq1|m.24416;Target=comp13476_c0_seq1|m.24416 205 381;Gap=M177
###
scaffold_1960	merc_genome	cDNA_match	59777	59853	100	-	.	ID=comp13476_c0_seq1|m.24417.path1;Name=comp13476_c0_seq1|m.24417;Target=comp13476_c0_seq1|m.24417 1 77;Gap=M77
scaffold_1960	merc_genome	cDNA_match	59647	59691	100	-	.	ID=comp13476_c0_seq1|m.24417.path1;Name=comp13476_c0_seq1|m.24417;Target=comp13476_c0_seq1|m.24417 78 122;Gap=M45
scaffold_1960	merc_genome	cDNA_match	59369	59443	100	-	.	ID=comp13476_c0_seq1|m.24417.path1;Name=comp13476_c0_seq1|m.24417;Target=comp13476_c0_seq1|m.24417 123 197;Gap=M75
scaffold_1960	merc_genome	cDNA_match	58938	59018	100	-	.	ID=comp13476_c0_seq1|m.24417.path1;Name=comp13476_c0_seq1|m.24417;Target=comp13476_c0_seq1|m.24417 198 278;Gap=M81
scaffold_1960	merc_genome	cDNA_match	58760	58814	100	-	.	ID=comp13476_c0_seq1|m.24417.path1;Name=comp13476_c0_seq1|m.24417;Target=comp13476_c0_seq1|m.24417 279 333;Gap=M55
###
scaffold_1960	merc_genome	cDNA_match	58332	58814	99	+	.	ID=comp13476_c0_seq3|m.24418.path1;Name=comp13476_c0_seq3|m.24418;Target=comp13476_c0_seq3|m.24418 1 483;Gap=M483
scaffold_1960	merc_genome	cDNA_match	58938	59018	100	+	.	ID=comp13476_c0_seq3|m.24418.path1;Name=comp13476_c0_seq3|m.24418;Target=comp13476_c0_seq3|m.24418 484 564;Gap=M81
scaffold_1960	merc_genome	cDNA_match	59369	59443	100	+	.	ID=comp13476_c0_seq3|m.24418.path1;Name=comp13476_c0_seq3|m.24418;Target=comp13476_c0_seq3|m.24418 565 639;Gap=M75
scaffold_1960	merc_genome	cDNA_match	59647	59691	100	+	.	ID=comp13476_c0_seq3|m.24418.path1;Name=comp13476_c0_seq3|m.24418;Target=comp13476_c0_seq3|m.24418 640 684;Gap=M45
scaffold_1960	merc_genome	cDNA_match	59777	59866	100	+	.	ID=comp13476_c0_seq3|m.24418.path1;Name=comp13476_c0_seq3|m.24418;Target=comp13476_c0_seq3|m.24418 685 774;Gap=M90
scaffold_1960	merc_genome	cDNA_match	60058	60159	100	+	.	ID=comp13476_c0_seq3|m.24418.path1;Name=comp13476_c0_seq3|m.24418;Target=comp13476_c0_seq3|m.24418 775 876;Gap=M102
scaffold_1960	merc_genome	cDNA_match	60561	60737	100	+	.	ID=comp13476_c0_seq3|m.24418.path1;Name=comp13476_c0_seq3|m.24418;Target=comp13476_c0_seq3|m.24418 877 1053;Gap=M177
###
scaffold_1960	merc_genome	cDNA_match	59777	59853	100	-	.	ID=comp13476_c0_seq3|m.24419.path1;Name=comp13476_c0_seq3|m.24419;Target=comp13476_c0_seq3|m.24419 1 77;Gap=M77
scaffold_1960	merc_genome	cDNA_match	59647	59691	100	-	.	ID=comp13476_c0_seq3|m.24419.path1;Name=comp13476_c0_seq3|m.24419;Target=comp13476_c0_seq3|m.24419 78 122;Gap=M45
scaffold_1960	merc_genome	cDNA_match	59369	59443	100	-	.	ID=comp13476_c0_seq3|m.24419.path1;Name=comp13476_c0_seq3|m.24419;Target=comp13476_c0_seq3|m.24419 123 197;Gap=M75
scaffold_1960	merc_genome	cDNA_match	58938	59018	100	-	.	ID=comp13476_c0_seq3|m.24419.path1;Name=comp13476_c0_seq3|m.24419;Target=comp13476_c0_seq3|m.24419 198 278;Gap=M81
scaffold_1960	merc_genome	cDNA_match	58760	58814	100	-	.	ID=comp13476_c0_seq3|m.24419.path1;Name=comp13476_c0_seq3|m.24419;Target=comp13476_c0_seq3|m.24419 279 333;Gap=M55
###
scaffold_1960	merc_genome	cDNA_match	58332	58814	99	+	.	ID=comp13476_c0_seq4|m.24420.path1;Name=comp13476_c0_seq4|m.24420;Target=comp13476_c0_seq4|m.24420 1 483;Gap=M483
scaffold_1960	merc_genome	cDNA_match	58938	59018	100	+	.	ID=comp13476_c0_seq4|m.24420.path1;Name=comp13476_c0_seq4|m.24420;Target=comp13476_c0_seq4|m.24420 484 564;Gap=M81
scaffold_1960	merc_genome	cDNA_match	59369	59443	100	+	.	ID=comp13476_c0_seq4|m.24420.path1;Name=comp13476_c0_seq4|m.24420;Target=comp13476_c0_seq4|m.24420 565 639;Gap=M75
scaffold_1960	merc_genome	cDNA_match	59647	59691	100	+	.	ID=comp13476_c0_seq4|m.24420.path1;Name=comp13476_c0_seq4|m.24420;Target=comp13476_c0_seq4|m.24420 640 684;Gap=M45
scaffold_1960	merc_genome	cDNA_match	59777	59866	100	+	.	ID=comp13476_c0_seq4|m.24420.path1;Name=comp13476_c0_seq4|m.24420;Target=comp13476_c0_seq4|m.24420 685 774;Gap=M90
scaffold_1960	merc_genome	cDNA_match	60058	60159	100	+	.	ID=comp13476_c0_seq4|m.24420.path1;Name=comp13476_c0_seq4|m.24420;Target=comp13476_c0_seq4|m.24420 775 876;Gap=M102
scaffold_1960	merc_genome	cDNA_match	60561	60737	100	+	.	ID=comp13476_c0_seq4|m.24420.path1;Name=comp13476_c0_seq4|m.24420;Target=comp13476_c0_seq4|m.24420 877 1053;Gap=M177
###
scaffold_1960	merc_genome	cDNA_match	59777	59853	100	-	.	ID=comp13476_c0_seq4|m.24421.path1;Name=comp13476_c0_seq4|m.24421;Target=comp13476_c0_seq4|m.24421 1 77;Gap=M77
scaffold_1960	merc_genome	cDNA_match	59647	59691	100	-	.	ID=comp13476_c0_seq4|m.24421.path1;Name=comp13476_c0_seq4|m.24421;Target=comp13476_c0_seq4|m.24421 78 122;Gap=M45
scaffold_1960	merc_genome	cDNA_match	59369	59443	100	-	.	ID=comp13476_c0_seq4|m.24421.path1;Name=comp13476_c0_seq4|m.24421;Target=comp13476_c0_seq4|m.24421 123 197;Gap=M75
scaffold_1960	merc_genome	cDNA_match	58938	59018	100	-	.	ID=comp13476_c0_seq4|m.24421.path1;Name=comp13476_c0_seq4|m.24421;Target=comp13476_c0_seq4|m.24421 198 278;Gap=M81
scaffold_1960	merc_genome	cDNA_match	58760	58814	100	-	.	ID=comp13476_c0_seq4|m.24421.path1;Name=comp13476_c0_seq4|m.24421;Target=comp13476_c0_seq4|m.24421 279 333;Gap=M55
###
scaffold2525_1_size25444	merc_genome	cDNA_match	23579	23899	99	+	.	ID=comp11807_c0_seq1|m.24422.path1;Name=comp11807_c0_seq1|m.24422;Target=comp11807_c0_seq1|m.24422 1 321;Gap=M321
###
scaffold2525_1_size25444	merc_genome	cDNA_match	8481	8649	100	+	.	ID=comp11807_c0_seq1|m.24422.path2;Name=comp11807_c0_seq1|m.24422;Target=comp11807_c0_seq1|m.24422 322 490;Gap=M169
scaffold2525_1_size25444	merc_genome	cDNA_match	8772	9336	99	+	.	ID=comp11807_c0_seq1|m.24422.path2;Name=comp11807_c0_seq1|m.24422;Target=comp11807_c0_seq1|m.24422 491 1055;Gap=M565
scaffold2525_1_size25444	merc_genome	cDNA_match	9553	10075	100	+	.	ID=comp11807_c0_seq1|m.24422.path2;Name=comp11807_c0_seq1|m.24422;Target=comp11807_c0_seq1|m.24422 1056 1578;Gap=M523
scaffold2525_1_size25444	merc_genome	cDNA_match	10203	10229	100	+	.	ID=comp11807_c0_seq1|m.24422.path2;Name=comp11807_c0_seq1|m.24422;Target=comp11807_c0_seq1|m.24422 1579 1605;Gap=M27
scaffold2525_1_size25444	merc_genome	cDNA_match	10340	10432	100	+	.	ID=comp11807_c0_seq1|m.24422.path2;Name=comp11807_c0_seq1|m.24422;Target=comp11807_c0_seq1|m.24422 1606 1698;Gap=M93
scaffold2525_1_size25444	merc_genome	cDNA_match	10668	10746	100	+	.	ID=comp11807_c0_seq1|m.24422.path2;Name=comp11807_c0_seq1|m.24422;Target=comp11807_c0_seq1|m.24422 1699 1777;Gap=M79
scaffold2525_1_size25444	merc_genome	cDNA_match	11834	11924	100	+	.	ID=comp11807_c0_seq1|m.24422.path2;Name=comp11807_c0_seq1|m.24422;Target=comp11807_c0_seq1|m.24422 1778 1868;Gap=M91
scaffold2525_1_size25444	merc_genome	cDNA_match	13696	13804	100	+	.	ID=comp11807_c0_seq1|m.24422.path2;Name=comp11807_c0_seq1|m.24422;Target=comp11807_c0_seq1|m.24422 1869 1977;Gap=M109
scaffold2525_1_size25444	merc_genome	cDNA_match	17515	17631	100	+	.	ID=comp11807_c0_seq1|m.24422.path2;Name=comp11807_c0_seq1|m.24422;Target=comp11807_c0_seq1|m.24422 1978 2094;Gap=M117
scaffold2525_1_size25444	merc_genome	cDNA_match	17766	17816	100	+	.	ID=comp11807_c0_seq1|m.24422.path2;Name=comp11807_c0_seq1|m.24422;Target=comp11807_c0_seq1|m.24422 2095 2145;Gap=M51
###
scaffold2525_1_size25444	merc_genome	cDNA_match	23579	23899	99	+	.	ID=comp11807_c0_seq2|m.24423.path1;Name=comp11807_c0_seq2|m.24423;Target=comp11807_c0_seq2|m.24423 1 321;Gap=M321
###
scaffold2525_1_size25444	merc_genome	cDNA_match	8481	8649	100	+	.	ID=comp11807_c0_seq2|m.24423.path2;Name=comp11807_c0_seq2|m.24423;Target=comp11807_c0_seq2|m.24423 322 490;Gap=M169
scaffold2525_1_size25444	merc_genome	cDNA_match	8772	9336	99	+	.	ID=comp11807_c0_seq2|m.24423.path2;Name=comp11807_c0_seq2|m.24423;Target=comp11807_c0_seq2|m.24423 491 1055;Gap=M565
scaffold2525_1_size25444	merc_genome	cDNA_match	9553	10075	100	+	.	ID=comp11807_c0_seq2|m.24423.path2;Name=comp11807_c0_seq2|m.24423;Target=comp11807_c0_seq2|m.24423 1056 1578;Gap=M523
scaffold2525_1_size25444	merc_genome	cDNA_match	10203	10229	100	+	.	ID=comp11807_c0_seq2|m.24423.path2;Name=comp11807_c0_seq2|m.24423;Target=comp11807_c0_seq2|m.24423 1579 1605;Gap=M27
scaffold2525_1_size25444	merc_genome	cDNA_match	10340	10432	100	+	.	ID=comp11807_c0_seq2|m.24423.path2;Name=comp11807_c0_seq2|m.24423;Target=comp11807_c0_seq2|m.24423 1606 1698;Gap=M93
scaffold2525_1_size25444	merc_genome	cDNA_match	10668	10746	100	+	.	ID=comp11807_c0_seq2|m.24423.path2;Name=comp11807_c0_seq2|m.24423;Target=comp11807_c0_seq2|m.24423 1699 1777;Gap=M79
scaffold2525_1_size25444	merc_genome	cDNA_match	11834	11924	100	+	.	ID=comp11807_c0_seq2|m.24423.path2;Name=comp11807_c0_seq2|m.24423;Target=comp11807_c0_seq2|m.24423 1778 1868;Gap=M91
scaffold2525_1_size25444	merc_genome	cDNA_match	13696	13804	100	+	.	ID=comp11807_c0_seq2|m.24423.path2;Name=comp11807_c0_seq2|m.24423;Target=comp11807_c0_seq2|m.24423 1869 1977;Gap=M109
scaffold2525_1_size25444	merc_genome	cDNA_match	17515	17631	100	+	.	ID=comp11807_c0_seq2|m.24423.path2;Name=comp11807_c0_seq2|m.24423;Target=comp11807_c0_seq2|m.24423 1978 2094;Gap=M117
scaffold2525_1_size25444	merc_genome	cDNA_match	17766	17816	100	+	.	ID=comp11807_c0_seq2|m.24423.path2;Name=comp11807_c0_seq2|m.24423;Target=comp11807_c0_seq2|m.24423 2095 2145;Gap=M51
###
scaffold2525_1_size25444	merc_genome	cDNA_match	23579	23899	99	+	.	ID=comp11807_c0_seq3|m.24424.path1;Name=comp11807_c0_seq3|m.24424;Target=comp11807_c0_seq3|m.24424 1 321;Gap=M321
###
scaffold2525_1_size25444	merc_genome	cDNA_match	8481	8649	100	+	.	ID=comp11807_c0_seq3|m.24424.path2;Name=comp11807_c0_seq3|m.24424;Target=comp11807_c0_seq3|m.24424 322 490;Gap=M169
scaffold2525_1_size25444	merc_genome	cDNA_match	8772	9676	99	+	.	ID=comp11807_c0_seq3|m.24424.path2;Name=comp11807_c0_seq3|m.24424;Target=comp11807_c0_seq3|m.24424 491 1395;Gap=M905
###
scaffold2525_1_size25444	merc_genome	cDNA_match	9212	9676	99	-	.	ID=comp11807_c0_seq3|m.24425.path1;Name=comp11807_c0_seq3|m.24425;Target=comp11807_c0_seq3|m.24425 1 465;Gap=M465
###
scaffold4523_1_size17617	merc_genome	cDNA_match	15750	16061	100	-	.	ID=comp13910_c0_seq1|m.24426.path1;Name=comp13910_c0_seq1|m.24426;Target=comp13910_c0_seq1|m.24426 1 312;Gap=M312
scaffold4523_1_size17617	merc_genome	cDNA_match	15371	15580	100	-	.	ID=comp13910_c0_seq1|m.24426.path1;Name=comp13910_c0_seq1|m.24426;Target=comp13910_c0_seq1|m.24426 313 522;Gap=M210
scaffold4523_1_size17617	merc_genome	cDNA_match	14606	14859	100	-	.	ID=comp13910_c0_seq1|m.24426.path1;Name=comp13910_c0_seq1|m.24426;Target=comp13910_c0_seq1|m.24426 523 776;Gap=M254
scaffold4523_1_size17617	merc_genome	cDNA_match	14212	14482	100	-	.	ID=comp13910_c0_seq1|m.24426.path1;Name=comp13910_c0_seq1|m.24426;Target=comp13910_c0_seq1|m.24426 777 1047;Gap=M271
scaffold4523_1_size17617	merc_genome	cDNA_match	14053	14136	100	-	.	ID=comp13910_c0_seq1|m.24426.path1;Name=comp13910_c0_seq1|m.24426;Target=comp13910_c0_seq1|m.24426 1048 1131;Gap=M84
scaffold4523_1_size17617	merc_genome	cDNA_match	11587	12723	100	-	.	ID=comp13910_c0_seq1|m.24426.path1;Name=comp13910_c0_seq1|m.24426;Target=comp13910_c0_seq1|m.24426 1132 2268;Gap=M1137
scaffold4523_1_size17617	merc_genome	cDNA_match	10797	11536	99	-	.	ID=comp13910_c0_seq1|m.24426.path1;Name=comp13910_c0_seq1|m.24426;Target=comp13910_c0_seq1|m.24426 2269 3009;Gap=M719 I1 M21
###
scaffold4523_1_size17617	merc_genome	cDNA_match	10665	10863	99	-	.	ID=comp13910_c0_seq1|m.24427.path1;Name=comp13910_c0_seq1|m.24427;Target=comp13910_c0_seq1|m.24427 1 200;Gap=M46 I1 M153
scaffold4523_1_size17617	merc_genome	cDNA_match	9661	9877	100	-	.	ID=comp13910_c0_seq1|m.24427.path1;Name=comp13910_c0_seq1|m.24427;Target=comp13910_c0_seq1|m.24427 201 417;Gap=M217
scaffold4523_1_size17617	merc_genome	cDNA_match	9334	9561	99	-	.	ID=comp13910_c0_seq1|m.24427.path1;Name=comp13910_c0_seq1|m.24427;Target=comp13910_c0_seq1|m.24427 418 645;Gap=M228
###
scaffold4523_1_size17617	merc_genome	cDNA_match	15750	16061	100	-	.	ID=comp13910_c0_seq2|m.24428.path1;Name=comp13910_c0_seq2|m.24428;Target=comp13910_c0_seq2|m.24428 1 312;Gap=M312
scaffold4523_1_size17617	merc_genome	cDNA_match	15371	15580	100	-	.	ID=comp13910_c0_seq2|m.24428.path1;Name=comp13910_c0_seq2|m.24428;Target=comp13910_c0_seq2|m.24428 313 522;Gap=M210
scaffold4523_1_size17617	merc_genome	cDNA_match	14606	14859	100	-	.	ID=comp13910_c0_seq2|m.24428.path1;Name=comp13910_c0_seq2|m.24428;Target=comp13910_c0_seq2|m.24428 523 776;Gap=M254
scaffold4523_1_size17617	merc_genome	cDNA_match	14212	14482	100	-	.	ID=comp13910_c0_seq2|m.24428.path1;Name=comp13910_c0_seq2|m.24428;Target=comp13910_c0_seq2|m.24428 777 1047;Gap=M271
scaffold4523_1_size17617	merc_genome	cDNA_match	14053	14136	100	-	.	ID=comp13910_c0_seq2|m.24428.path1;Name=comp13910_c0_seq2|m.24428;Target=comp13910_c0_seq2|m.24428 1048 1131;Gap=M84
scaffold4523_1_size17617	merc_genome	cDNA_match	11587	12723	100	-	.	ID=comp13910_c0_seq2|m.24428.path1;Name=comp13910_c0_seq2|m.24428;Target=comp13910_c0_seq2|m.24428 1132 2268;Gap=M1137
scaffold4523_1_size17617	merc_genome	cDNA_match	10797	11536	99	-	.	ID=comp13910_c0_seq2|m.24428.path1;Name=comp13910_c0_seq2|m.24428;Target=comp13910_c0_seq2|m.24428 2269 3009;Gap=M719 I1 M21
###
scaffold4523_1_size17617	merc_genome	cDNA_match	10665	10863	99	-	.	ID=comp13910_c0_seq2|m.24429.path1;Name=comp13910_c0_seq2|m.24429;Target=comp13910_c0_seq2|m.24429 1 200;Gap=M46 I1 M153
scaffold4523_1_size17617	merc_genome	cDNA_match	9661	9877	100	-	.	ID=comp13910_c0_seq2|m.24429.path1;Name=comp13910_c0_seq2|m.24429;Target=comp13910_c0_seq2|m.24429 201 417;Gap=M217
scaffold4523_1_size17617	merc_genome	cDNA_match	9334	9561	99	-	.	ID=comp13910_c0_seq2|m.24429.path1;Name=comp13910_c0_seq2|m.24429;Target=comp13910_c0_seq2|m.24429 418 645;Gap=M228
###
scaffold20704_1_size4379	merc_genome	cDNA_match	288	611	100	+	.	ID=comp17336_c0_seq3|m.24430.path1;Name=comp17336_c0_seq3|m.24430;Target=comp17336_c0_seq3|m.24430 1 324;Gap=M324
###
scaffold62547_1_size1217	merc_genome	cDNA_match	1	374	99	-	.	ID=comp17404_c0_seq1|m.24431.path1;Name=comp17404_c0_seq1|m.24431;Target=comp17404_c0_seq1|m.24431 8 381;Gap=M374
###
scaffold5275_1_size15870	merc_genome	cDNA_match	1204	1298	100	-	.	ID=comp17404_c0_seq1|m.24431.path2;Name=comp17404_c0_seq1|m.24431;Target=comp17404_c0_seq1|m.24431 635 729;Gap=M95
scaffold5275_1_size15870	merc_genome	cDNA_match	1008	1075	100	-	.	ID=comp17404_c0_seq1|m.24431.path2;Name=comp17404_c0_seq1|m.24431;Target=comp17404_c0_seq1|m.24431 730 797;Gap=M68
scaffold5275_1_size15870	merc_genome	cDNA_match	646	802	100	-	.	ID=comp17404_c0_seq1|m.24431.path2;Name=comp17404_c0_seq1|m.24431;Target=comp17404_c0_seq1|m.24431 798 954;Gap=M157
###
scaffold5275_1_size15870	merc_genome	cDNA_match	713	802	100	+	.	ID=comp17404_c0_seq1|m.24432.path1;Name=comp17404_c0_seq1|m.24432;Target=comp17404_c0_seq1|m.24432 1 90;Gap=M90
scaffold5275_1_size15870	merc_genome	cDNA_match	1008	1075	100	+	.	ID=comp17404_c0_seq1|m.24432.path1;Name=comp17404_c0_seq1|m.24432;Target=comp17404_c0_seq1|m.24432 91 158;Gap=M68
scaffold5275_1_size15870	merc_genome	cDNA_match	1204	1296	100	+	.	ID=comp17404_c0_seq1|m.24432.path1;Name=comp17404_c0_seq1|m.24432;Target=comp17404_c0_seq1|m.24432 159 251;Gap=M93
###
scaffold277140_1_size196	merc_genome	cDNA_match	122	173	100	-	.	ID=comp17404_c0_seq1|m.24432.path2;Name=comp17404_c0_seq1|m.24432;Target=comp17404_c0_seq1|m.24432 252 303;Gap=M52
###
scaffold1398_1_size34915	merc_genome	cDNA_match	28088	28665	92	+	.	ID=comp9665_c0_seq1|m.24433.path1;Name=comp9665_c0_seq1|m.24433;Target=comp9665_c0_seq1|m.24433 1 537;Gap=M375 D41 M162
scaffold1398_1_size34915	merc_genome	cDNA_match	28905	29131	100	+	.	ID=comp9665_c0_seq1|m.24433.path1;Name=comp9665_c0_seq1|m.24433;Target=comp9665_c0_seq1|m.24433 538 764;Gap=M227
scaffold1398_1_size34915	merc_genome	cDNA_match	29217	29549	100	+	.	ID=comp9665_c0_seq1|m.24433.path1;Name=comp9665_c0_seq1|m.24433;Target=comp9665_c0_seq1|m.24433 765 1097;Gap=M333
scaffold1398_1_size34915	merc_genome	cDNA_match	30063	30171	100	+	.	ID=comp9665_c0_seq1|m.24433.path1;Name=comp9665_c0_seq1|m.24433;Target=comp9665_c0_seq1|m.24433 1098 1206;Gap=M109
###
scaffold6597_1_size13280	merc_genome	cDNA_match	665	1146	98	+	.	ID=comp9665_c0_seq1|m.24433.path2;Name=comp9665_c0_seq1|m.24433;Target=comp9665_c0_seq1|m.24433 56 537;Gap=M482
scaffold6597_1_size13280	merc_genome	cDNA_match	1403	1629	98	+	.	ID=comp9665_c0_seq1|m.24433.path2;Name=comp9665_c0_seq1|m.24433;Target=comp9665_c0_seq1|m.24433 538 764;Gap=M227
scaffold6597_1_size13280	merc_genome	cDNA_match	1716	2048	97	+	.	ID=comp9665_c0_seq1|m.24433.path2;Name=comp9665_c0_seq1|m.24433;Target=comp9665_c0_seq1|m.24433 765 1097;Gap=M333
scaffold6597_1_size13280	merc_genome	cDNA_match	2541	2649	99	+	.	ID=comp9665_c0_seq1|m.24433.path2;Name=comp9665_c0_seq1|m.24433;Target=comp9665_c0_seq1|m.24433 1098 1206;Gap=M109
###
scaffold1398_1_size34915	merc_genome	cDNA_match	27095	28108	99	+	.	ID=comp9665_c1_seq1|m.24434.path1;Name=comp9665_c1_seq1|m.24434;Target=comp9665_c1_seq1|m.24434 1 1014;Gap=M1014
###
scaffold9602_1_size9890	merc_genome	cDNA_match	6876	7639	93	-	.	ID=comp9665_c1_seq1|m.24434.path2;Name=comp9665_c1_seq1|m.24434;Target=comp9665_c1_seq1|m.24434 1 762;Gap=M762 D2
scaffold9602_1_size9890	merc_genome	cDNA_match	6610	6861	99	-	.	ID=comp9665_c1_seq1|m.24434.path2;Name=comp9665_c1_seq1|m.24434;Target=comp9665_c1_seq1|m.24434 763 1014;Gap=M252
###
scaffold_833	merc_genome	cDNA_match	1930	2371	100	+	.	ID=comp15818_c0_seq1|m.24435.path1;Name=comp15818_c0_seq1|m.24435;Target=comp15818_c0_seq1|m.24435 1 442;Gap=M442
scaffold_833	merc_genome	cDNA_match	2806	2876	100	+	.	ID=comp15818_c0_seq1|m.24435.path1;Name=comp15818_c0_seq1|m.24435;Target=comp15818_c0_seq1|m.24435 443 513;Gap=M71
scaffold_833	merc_genome	cDNA_match	15855	15983	100	+	.	ID=comp15818_c0_seq1|m.24435.path1;Name=comp15818_c0_seq1|m.24435;Target=comp15818_c0_seq1|m.24435 514 642;Gap=M129
scaffold_833	merc_genome	cDNA_match	16204	16587	89	+	.	ID=comp15818_c0_seq1|m.24435.path1;Name=comp15818_c0_seq1|m.24435;Target=comp15818_c0_seq1|m.24435 643 987;Gap=M235 D39 M110
scaffold_833	merc_genome	cDNA_match	16660	16707	100	+	.	ID=comp15818_c0_seq1|m.24435.path1;Name=comp15818_c0_seq1|m.24435;Target=comp15818_c0_seq1|m.24435 988 1035;Gap=M48
scaffold_833	merc_genome	cDNA_match	16766	16996	100	+	.	ID=comp15818_c0_seq1|m.24435.path1;Name=comp15818_c0_seq1|m.24435;Target=comp15818_c0_seq1|m.24435 1036 1266;Gap=M231
###
scaffold_833	merc_genome	cDNA_match	2146	2371	100	+	.	ID=comp15818_c0_seq3|m.24436.path1;Name=comp15818_c0_seq3|m.24436;Target=comp15818_c0_seq3|m.24436 1 226;Gap=M226
scaffold_833	merc_genome	cDNA_match	2806	2876	100	+	.	ID=comp15818_c0_seq3|m.24436.path1;Name=comp15818_c0_seq3|m.24436;Target=comp15818_c0_seq3|m.24436 227 297;Gap=M71
scaffold_833	merc_genome	cDNA_match	15855	15983	100	+	.	ID=comp15818_c0_seq3|m.24436.path1;Name=comp15818_c0_seq3|m.24436;Target=comp15818_c0_seq3|m.24436 298 426;Gap=M129
scaffold_833	merc_genome	cDNA_match	16204	16587	89	+	.	ID=comp15818_c0_seq3|m.24436.path1;Name=comp15818_c0_seq3|m.24436;Target=comp15818_c0_seq3|m.24436 427 771;Gap=M235 D39 M110
scaffold_833	merc_genome	cDNA_match	16660	16707	100	+	.	ID=comp15818_c0_seq3|m.24436.path1;Name=comp15818_c0_seq3|m.24436;Target=comp15818_c0_seq3|m.24436 772 819;Gap=M48
scaffold_833	merc_genome	cDNA_match	16766	16996	100	+	.	ID=comp15818_c0_seq3|m.24436.path1;Name=comp15818_c0_seq3|m.24436;Target=comp15818_c0_seq3|m.24436 820 1050;Gap=M231
###
scaffold_833	merc_genome	cDNA_match	16228	16587	88	+	.	ID=comp15818_c0_seq5|m.24437.path1;Name=comp15818_c0_seq5|m.24437;Target=comp15818_c0_seq5|m.24437 1 321;Gap=M211 D39 M110
scaffold_833	merc_genome	cDNA_match	16660	16707	100	+	.	ID=comp15818_c0_seq5|m.24437.path1;Name=comp15818_c0_seq5|m.24437;Target=comp15818_c0_seq5|m.24437 322 369;Gap=M48
scaffold_833	merc_genome	cDNA_match	16766	16996	100	+	.	ID=comp15818_c0_seq5|m.24437.path1;Name=comp15818_c0_seq5|m.24437;Target=comp15818_c0_seq5|m.24437 370 600;Gap=M231
###
scaffold45483_1_size1641	merc_genome	cDNA_match	1	35	100	+	.	ID=comp18480_c0_seq1|m.24438.path1;Name=comp18480_c0_seq1|m.24438;Target=comp18480_c0_seq1|m.24438 296 330;Gap=M35
scaffold45483_1_size1641	merc_genome	cDNA_match	389	503	91	+	.	ID=comp18480_c0_seq1|m.24438.path1;Name=comp18480_c0_seq1|m.24438;Target=comp18480_c0_seq1|m.24438 331 456;Gap=M44 I11 M71
scaffold45483_1_size1641	merc_genome	cDNA_match	627	722	100	+	.	ID=comp18480_c0_seq1|m.24438.path1;Name=comp18480_c0_seq1|m.24438;Target=comp18480_c0_seq1|m.24438 457 552;Gap=M96
scaffold45483_1_size1641	merc_genome	cDNA_match	839	939	100	+	.	ID=comp18480_c0_seq1|m.24438.path1;Name=comp18480_c0_seq1|m.24438;Target=comp18480_c0_seq1|m.24438 553 653;Gap=M101
scaffold45483_1_size1641	merc_genome	cDNA_match	1256	1292	97	+	.	ID=comp18480_c0_seq1|m.24438.path1;Name=comp18480_c0_seq1|m.24438;Target=comp18480_c0_seq1|m.24438 654 690;Gap=M37
scaffold45483_1_size1641	merc_genome	cDNA_match	1514	1610	97	+	.	ID=comp18480_c0_seq1|m.24438.path1;Name=comp18480_c0_seq1|m.24438;Target=comp18480_c0_seq1|m.24438 691 787;Gap=M97
###
scaffold_4195	merc_genome	cDNA_match	8361	8482	99	-	.	ID=comp18480_c0_seq1|m.24438.path2;Name=comp18480_c0_seq1|m.24438;Target=comp18480_c0_seq1|m.24438 788 909;Gap=M122
scaffold_4195	merc_genome	cDNA_match	7898	8009	100	-	.	ID=comp18480_c0_seq1|m.24438.path2;Name=comp18480_c0_seq1|m.24438;Target=comp18480_c0_seq1|m.24438 910 1021;Gap=M112
scaffold_4195	merc_genome	cDNA_match	6949	7040	98	-	.	ID=comp18480_c0_seq1|m.24438.path2;Name=comp18480_c0_seq1|m.24438;Target=comp18480_c0_seq1|m.24438 1022 1113;Gap=M92
scaffold_4195	merc_genome	cDNA_match	6661	6840	97	-	.	ID=comp18480_c0_seq1|m.24438.path2;Name=comp18480_c0_seq1|m.24438;Target=comp18480_c0_seq1|m.24438 1114 1293;Gap=M180
scaffold_4195	merc_genome	cDNA_match	6432	6523	80	-	.	ID=comp18480_c0_seq1|m.24438.path2;Name=comp18480_c0_seq1|m.24438;Target=comp18480_c0_seq1|m.24438 1294 1407;Gap=M82 I22 M10
scaffold_4195	merc_genome	cDNA_match	5728	5934	96	-	.	ID=comp18480_c0_seq1|m.24438.path2;Name=comp18480_c0_seq1|m.24438;Target=comp18480_c0_seq1|m.24438 1408 1614;Gap=M207
###
scaffold_2125	merc_genome	cDNA_match	13974	14148	99	+	.	ID=comp18480_c0_seq2|m.24439.path1;Name=comp18480_c0_seq2|m.24439;Target=comp18480_c0_seq2|m.24439 1 175;Gap=M175
scaffold_2125	merc_genome	cDNA_match	14382	14536	100	+	.	ID=comp18480_c0_seq2|m.24439.path1;Name=comp18480_c0_seq2|m.24439;Target=comp18480_c0_seq2|m.24439 176 330;Gap=M155
###
scaffold45483_1_size1641	merc_genome	cDNA_match	389	503	91	+	.	ID=comp18480_c0_seq2|m.24439.path2;Name=comp18480_c0_seq2|m.24439;Target=comp18480_c0_seq2|m.24439 331 456;Gap=M44 I11 M71
scaffold45483_1_size1641	merc_genome	cDNA_match	627	722	100	+	.	ID=comp18480_c0_seq2|m.24439.path2;Name=comp18480_c0_seq2|m.24439;Target=comp18480_c0_seq2|m.24439 457 552;Gap=M96
scaffold45483_1_size1641	merc_genome	cDNA_match	839	939	100	+	.	ID=comp18480_c0_seq2|m.24439.path2;Name=comp18480_c0_seq2|m.24439;Target=comp18480_c0_seq2|m.24439 553 653;Gap=M101
scaffold45483_1_size1641	merc_genome	cDNA_match	1256	1292	97	+	.	ID=comp18480_c0_seq2|m.24439.path2;Name=comp18480_c0_seq2|m.24439;Target=comp18480_c0_seq2|m.24439 654 690;Gap=M37
scaffold45483_1_size1641	merc_genome	cDNA_match	1514	1641	98	+	.	ID=comp18480_c0_seq2|m.24439.path2;Name=comp18480_c0_seq2|m.24439;Target=comp18480_c0_seq2|m.24439 691 818;Gap=M128
###
scaffold398_1_size59493	merc_genome	cDNA_match	302	408	100	+	.	ID=comp11306_c0_seq1|m.24440.path1;Name=comp11306_c0_seq1|m.24440;Target=comp11306_c0_seq1|m.24440 5584 5690;Gap=M107
scaffold398_1_size59493	merc_genome	cDNA_match	2102	2391	100	+	.	ID=comp11306_c0_seq1|m.24440.path1;Name=comp11306_c0_seq1|m.24440;Target=comp11306_c0_seq1|m.24440 5691 5980;Gap=M290
scaffold398_1_size59493	merc_genome	cDNA_match	2445	2529	100	+	.	ID=comp11306_c0_seq1|m.24440.path1;Name=comp11306_c0_seq1|m.24440;Target=comp11306_c0_seq1|m.24440 5981 6065;Gap=M85
scaffold398_1_size59493	merc_genome	cDNA_match	2604	2933	100	+	.	ID=comp11306_c0_seq1|m.24440.path1;Name=comp11306_c0_seq1|m.24440;Target=comp11306_c0_seq1|m.24440 6066 6395;Gap=M330
scaffold398_1_size59493	merc_genome	cDNA_match	3260	3633	98	+	.	ID=comp11306_c0_seq1|m.24440.path1;Name=comp11306_c0_seq1|m.24440;Target=comp11306_c0_seq1|m.24440 6396 6767;Gap=M365 D2 M7
scaffold398_1_size59493	merc_genome	cDNA_match	3703	4180	100	+	.	ID=comp11306_c0_seq1|m.24440.path1;Name=comp11306_c0_seq1|m.24440;Target=comp11306_c0_seq1|m.24440 6768 7245;Gap=M478
scaffold398_1_size59493	merc_genome	cDNA_match	6200	6363	100	+	.	ID=comp11306_c0_seq1|m.24440.path1;Name=comp11306_c0_seq1|m.24440;Target=comp11306_c0_seq1|m.24440 7246 7409;Gap=M164
scaffold398_1_size59493	merc_genome	cDNA_match	6831	6993	100	+	.	ID=comp11306_c0_seq1|m.24440.path1;Name=comp11306_c0_seq1|m.24440;Target=comp11306_c0_seq1|m.24440 7410 7572;Gap=M163
scaffold398_1_size59493	merc_genome	cDNA_match	7095	7364	100	+	.	ID=comp11306_c0_seq1|m.24440.path1;Name=comp11306_c0_seq1|m.24440;Target=comp11306_c0_seq1|m.24440 7573 7842;Gap=M270
scaffold398_1_size59493	merc_genome	cDNA_match	7547	7741	100	+	.	ID=comp11306_c0_seq1|m.24440.path1;Name=comp11306_c0_seq1|m.24440;Target=comp11306_c0_seq1|m.24440 7843 8037;Gap=M195
scaffold398_1_size59493	merc_genome	cDNA_match	8311	8353	100	+	.	ID=comp11306_c0_seq1|m.24440.path1;Name=comp11306_c0_seq1|m.24440;Target=comp11306_c0_seq1|m.24440 8038 8080;Gap=M43
scaffold398_1_size59493	merc_genome	cDNA_match	8757	8881	100	+	.	ID=comp11306_c0_seq1|m.24440.path1;Name=comp11306_c0_seq1|m.24440;Target=comp11306_c0_seq1|m.24440 8081 8205;Gap=M125
scaffold398_1_size59493	merc_genome	cDNA_match	8988	9458	100	+	.	ID=comp11306_c0_seq1|m.24440.path1;Name=comp11306_c0_seq1|m.24440;Target=comp11306_c0_seq1|m.24440 8206 8676;Gap=M471
scaffold398_1_size59493	merc_genome	cDNA_match	9798	10307	100	+	.	ID=comp11306_c0_seq1|m.24440.path1;Name=comp11306_c0_seq1|m.24440;Target=comp11306_c0_seq1|m.24440 8677 9186;Gap=M510
###
scaffold398_1_size59493	merc_genome	cDNA_match	28045	28167	100	+	.	ID=comp11306_c0_seq1|m.24440.path2;Name=comp11306_c0_seq1|m.24440;Target=comp11306_c0_seq1|m.24440 1921 2043;Gap=M123
scaffold398_1_size59493	merc_genome	cDNA_match	28240	28446	100	+	.	ID=comp11306_c0_seq1|m.24440.path2;Name=comp11306_c0_seq1|m.24440;Target=comp11306_c0_seq1|m.24440 2044 2250;Gap=M207
scaffold398_1_size59493	merc_genome	cDNA_match	28596	28799	100	+	.	ID=comp11306_c0_seq1|m.24440.path2;Name=comp11306_c0_seq1|m.24440;Target=comp11306_c0_seq1|m.24440 2251 2454;Gap=M204
scaffold398_1_size59493	merc_genome	cDNA_match	28912	29021	100	+	.	ID=comp11306_c0_seq1|m.24440.path2;Name=comp11306_c0_seq1|m.24440;Target=comp11306_c0_seq1|m.24440 2455 2564;Gap=M110
scaffold398_1_size59493	merc_genome	cDNA_match	29922	30018	100	+	.	ID=comp11306_c0_seq1|m.24440.path2;Name=comp11306_c0_seq1|m.24440;Target=comp11306_c0_seq1|m.24440 2565 2661;Gap=M97
scaffold398_1_size59493	merc_genome	cDNA_match	30109	30207	100	+	.	ID=comp11306_c0_seq1|m.24440.path2;Name=comp11306_c0_seq1|m.24440;Target=comp11306_c0_seq1|m.24440 2662 2760;Gap=M99
scaffold398_1_size59493	merc_genome	cDNA_match	30689	30853	100	+	.	ID=comp11306_c0_seq1|m.24440.path2;Name=comp11306_c0_seq1|m.24440;Target=comp11306_c0_seq1|m.24440 2761 2925;Gap=M165
scaffold398_1_size59493	merc_genome	cDNA_match	30944	31018	100	+	.	ID=comp11306_c0_seq1|m.24440.path2;Name=comp11306_c0_seq1|m.24440;Target=comp11306_c0_seq1|m.24440 2926 3000;Gap=M75
scaffold398_1_size59493	merc_genome	cDNA_match	31099	31564	96	+	.	ID=comp11306_c0_seq1|m.24440.path2;Name=comp11306_c0_seq1|m.24440;Target=comp11306_c0_seq1|m.24440 3001 3450;Gap=M306 D16 M144
scaffold398_1_size59493	merc_genome	cDNA_match	31649	31984	100	+	.	ID=comp11306_c0_seq1|m.24440.path2;Name=comp11306_c0_seq1|m.24440;Target=comp11306_c0_seq1|m.24440 3451 3786;Gap=M336
scaffold398_1_size59493	merc_genome	cDNA_match	32041	32172	100	+	.	ID=comp11306_c0_seq1|m.24440.path2;Name=comp11306_c0_seq1|m.24440;Target=comp11306_c0_seq1|m.24440 3787 3918;Gap=M132
scaffold398_1_size59493	merc_genome	cDNA_match	32484	32597	100	+	.	ID=comp11306_c0_seq1|m.24440.path2;Name=comp11306_c0_seq1|m.24440;Target=comp11306_c0_seq1|m.24440 3919 4032;Gap=M114
scaffold398_1_size59493	merc_genome	cDNA_match	32676	32860	100	+	.	ID=comp11306_c0_seq1|m.24440.path2;Name=comp11306_c0_seq1|m.24440;Target=comp11306_c0_seq1|m.24440 4033 4217;Gap=M185
scaffold398_1_size59493	merc_genome	cDNA_match	32946	33054	100	+	.	ID=comp11306_c0_seq1|m.24440.path2;Name=comp11306_c0_seq1|m.24440;Target=comp11306_c0_seq1|m.24440 4218 4326;Gap=M109
scaffold398_1_size59493	merc_genome	cDNA_match	33251	33394	100	+	.	ID=comp11306_c0_seq1|m.24440.path2;Name=comp11306_c0_seq1|m.24440;Target=comp11306_c0_seq1|m.24440 4327 4470;Gap=M144
scaffold398_1_size59493	merc_genome	cDNA_match	33532	33822	100	+	.	ID=comp11306_c0_seq1|m.24440.path2;Name=comp11306_c0_seq1|m.24440;Target=comp11306_c0_seq1|m.24440 4471 4761;Gap=M291
###
scaffold398_1_size59493	merc_genome	cDNA_match	24217	24852	100	+	.	ID=comp11306_c0_seq2|m.24441.path1;Name=comp11306_c0_seq2|m.24441;Target=comp11306_c0_seq2|m.24441 340 975;Gap=M636
scaffold398_1_size59493	merc_genome	cDNA_match	24946	25137	100	+	.	ID=comp11306_c0_seq2|m.24441.path1;Name=comp11306_c0_seq2|m.24441;Target=comp11306_c0_seq2|m.24441 976 1167;Gap=M192
###
scaffold398_1_size59493	merc_genome	cDNA_match	305	408	100	+	.	ID=comp11306_c0_seq2|m.24441.path2;Name=comp11306_c0_seq2|m.24441;Target=comp11306_c0_seq2|m.24441 1168 1271;Gap=M104
scaffold398_1_size59493	merc_genome	cDNA_match	2102	2391	100	+	.	ID=comp11306_c0_seq2|m.24441.path2;Name=comp11306_c0_seq2|m.24441;Target=comp11306_c0_seq2|m.24441 1272 1561;Gap=M290
scaffold398_1_size59493	merc_genome	cDNA_match	2445	2529	100	+	.	ID=comp11306_c0_seq2|m.24441.path2;Name=comp11306_c0_seq2|m.24441;Target=comp11306_c0_seq2|m.24441 1562 1646;Gap=M85
scaffold398_1_size59493	merc_genome	cDNA_match	2604	2933	100	+	.	ID=comp11306_c0_seq2|m.24441.path2;Name=comp11306_c0_seq2|m.24441;Target=comp11306_c0_seq2|m.24441 1647 1976;Gap=M330
scaffold398_1_size59493	merc_genome	cDNA_match	3260	3633	98	+	.	ID=comp11306_c0_seq2|m.24441.path2;Name=comp11306_c0_seq2|m.24441;Target=comp11306_c0_seq2|m.24441 1977 2348;Gap=M365 D2 M7
scaffold398_1_size59493	merc_genome	cDNA_match	3703	4180	100	+	.	ID=comp11306_c0_seq2|m.24441.path2;Name=comp11306_c0_seq2|m.24441;Target=comp11306_c0_seq2|m.24441 2349 2826;Gap=M478
scaffold398_1_size59493	merc_genome	cDNA_match	6200	6363	100	+	.	ID=comp11306_c0_seq2|m.24441.path2;Name=comp11306_c0_seq2|m.24441;Target=comp11306_c0_seq2|m.24441 2827 2990;Gap=M164
scaffold398_1_size59493	merc_genome	cDNA_match	6831	6993	100	+	.	ID=comp11306_c0_seq2|m.24441.path2;Name=comp11306_c0_seq2|m.24441;Target=comp11306_c0_seq2|m.24441 2991 3153;Gap=M163
scaffold398_1_size59493	merc_genome	cDNA_match	7095	7364	100	+	.	ID=comp11306_c0_seq2|m.24441.path2;Name=comp11306_c0_seq2|m.24441;Target=comp11306_c0_seq2|m.24441 3154 3423;Gap=M270
scaffold398_1_size59493	merc_genome	cDNA_match	7547	7741	100	+	.	ID=comp11306_c0_seq2|m.24441.path2;Name=comp11306_c0_seq2|m.24441;Target=comp11306_c0_seq2|m.24441 3424 3618;Gap=M195
scaffold398_1_size59493	merc_genome	cDNA_match	8311	8353	100	+	.	ID=comp11306_c0_seq2|m.24441.path2;Name=comp11306_c0_seq2|m.24441;Target=comp11306_c0_seq2|m.24441 3619 3661;Gap=M43
scaffold398_1_size59493	merc_genome	cDNA_match	8757	8881	100	+	.	ID=comp11306_c0_seq2|m.24441.path2;Name=comp11306_c0_seq2|m.24441;Target=comp11306_c0_seq2|m.24441 3662 3786;Gap=M125
scaffold398_1_size59493	merc_genome	cDNA_match	8988	9458	100	+	.	ID=comp11306_c0_seq2|m.24441.path2;Name=comp11306_c0_seq2|m.24441;Target=comp11306_c0_seq2|m.24441 3787 4257;Gap=M471
scaffold398_1_size59493	merc_genome	cDNA_match	9798	10307	100	+	.	ID=comp11306_c0_seq2|m.24441.path2;Name=comp11306_c0_seq2|m.24441;Target=comp11306_c0_seq2|m.24441 4258 4767;Gap=M510
###
scaffold398_1_size59493	merc_genome	cDNA_match	28045	28167	100	+	.	ID=comp11306_c0_seq2|m.24442.path1;Name=comp11306_c0_seq2|m.24442;Target=comp11306_c0_seq2|m.24442 1921 2043;Gap=M123
scaffold398_1_size59493	merc_genome	cDNA_match	28240	28446	100	+	.	ID=comp11306_c0_seq2|m.24442.path1;Name=comp11306_c0_seq2|m.24442;Target=comp11306_c0_seq2|m.24442 2044 2250;Gap=M207
scaffold398_1_size59493	merc_genome	cDNA_match	28596	28799	100	+	.	ID=comp11306_c0_seq2|m.24442.path1;Name=comp11306_c0_seq2|m.24442;Target=comp11306_c0_seq2|m.24442 2251 2454;Gap=M204
scaffold398_1_size59493	merc_genome	cDNA_match	28912	29021	100	+	.	ID=comp11306_c0_seq2|m.24442.path1;Name=comp11306_c0_seq2|m.24442;Target=comp11306_c0_seq2|m.24442 2455 2564;Gap=M110
scaffold398_1_size59493	merc_genome	cDNA_match	29922	30018	100	+	.	ID=comp11306_c0_seq2|m.24442.path1;Name=comp11306_c0_seq2|m.24442;Target=comp11306_c0_seq2|m.24442 2565 2661;Gap=M97
scaffold398_1_size59493	merc_genome	cDNA_match	30109	30207	100	+	.	ID=comp11306_c0_seq2|m.24442.path1;Name=comp11306_c0_seq2|m.24442;Target=comp11306_c0_seq2|m.24442 2662 2760;Gap=M99
scaffold398_1_size59493	merc_genome	cDNA_match	30689	30853	100	+	.	ID=comp11306_c0_seq2|m.24442.path1;Name=comp11306_c0_seq2|m.24442;Target=comp11306_c0_seq2|m.24442 2761 2925;Gap=M165
scaffold398_1_size59493	merc_genome	cDNA_match	30944	31018	100	+	.	ID=comp11306_c0_seq2|m.24442.path1;Name=comp11306_c0_seq2|m.24442;Target=comp11306_c0_seq2|m.24442 2926 3000;Gap=M75
scaffold398_1_size59493	merc_genome	cDNA_match	31099	31564	96	+	.	ID=comp11306_c0_seq2|m.24442.path1;Name=comp11306_c0_seq2|m.24442;Target=comp11306_c0_seq2|m.24442 3001 3450;Gap=M306 D16 M144
scaffold398_1_size59493	merc_genome	cDNA_match	31649	31984	100	+	.	ID=comp11306_c0_seq2|m.24442.path1;Name=comp11306_c0_seq2|m.24442;Target=comp11306_c0_seq2|m.24442 3451 3786;Gap=M336
scaffold398_1_size59493	merc_genome	cDNA_match	32041	32172	100	+	.	ID=comp11306_c0_seq2|m.24442.path1;Name=comp11306_c0_seq2|m.24442;Target=comp11306_c0_seq2|m.24442 3787 3918;Gap=M132
scaffold398_1_size59493	merc_genome	cDNA_match	32484	32597	100	+	.	ID=comp11306_c0_seq2|m.24442.path1;Name=comp11306_c0_seq2|m.24442;Target=comp11306_c0_seq2|m.24442 3919 4032;Gap=M114
scaffold398_1_size59493	merc_genome	cDNA_match	32676	32860	100	+	.	ID=comp11306_c0_seq2|m.24442.path1;Name=comp11306_c0_seq2|m.24442;Target=comp11306_c0_seq2|m.24442 4033 4217;Gap=M185
scaffold398_1_size59493	merc_genome	cDNA_match	32946	33054	100	+	.	ID=comp11306_c0_seq2|m.24442.path1;Name=comp11306_c0_seq2|m.24442;Target=comp11306_c0_seq2|m.24442 4218 4326;Gap=M109
scaffold398_1_size59493	merc_genome	cDNA_match	33251	33394	100	+	.	ID=comp11306_c0_seq2|m.24442.path1;Name=comp11306_c0_seq2|m.24442;Target=comp11306_c0_seq2|m.24442 4327 4470;Gap=M144
scaffold398_1_size59493	merc_genome	cDNA_match	33564	33599	100	+	.	ID=comp11306_c0_seq2|m.24442.path1;Name=comp11306_c0_seq2|m.24442;Target=comp11306_c0_seq2|m.24442 4471 4506;Gap=M36
###
scaffold398_1_size59493	merc_genome	cDNA_match	10311	10568	100	+	.	ID=comp11306_c1_seq1|m.24443.path1;Name=comp11306_c1_seq1|m.24443;Target=comp11306_c1_seq1|m.24443 1 258;Gap=M258
scaffold398_1_size59493	merc_genome	cDNA_match	10682	10755	100	+	.	ID=comp11306_c1_seq1|m.24443.path1;Name=comp11306_c1_seq1|m.24443;Target=comp11306_c1_seq1|m.24443 259 332;Gap=M74
scaffold398_1_size59493	merc_genome	cDNA_match	10858	11209	100	+	.	ID=comp11306_c1_seq1|m.24443.path1;Name=comp11306_c1_seq1|m.24443;Target=comp11306_c1_seq1|m.24443 333 684;Gap=M352
scaffold398_1_size59493	merc_genome	cDNA_match	11284	11382	100	+	.	ID=comp11306_c1_seq1|m.24443.path1;Name=comp11306_c1_seq1|m.24443;Target=comp11306_c1_seq1|m.24443 685 783;Gap=M99
scaffold398_1_size59493	merc_genome	cDNA_match	11465	11620	100	+	.	ID=comp11306_c1_seq1|m.24443.path1;Name=comp11306_c1_seq1|m.24443;Target=comp11306_c1_seq1|m.24443 784 939;Gap=M156
scaffold398_1_size59493	merc_genome	cDNA_match	12992	13173	100	+	.	ID=comp11306_c1_seq1|m.24443.path1;Name=comp11306_c1_seq1|m.24443;Target=comp11306_c1_seq1|m.24443 940 1121;Gap=M182
scaffold398_1_size59493	merc_genome	cDNA_match	13251	13766	100	+	.	ID=comp11306_c1_seq1|m.24443.path1;Name=comp11306_c1_seq1|m.24443;Target=comp11306_c1_seq1|m.24443 1122 1637;Gap=M516
scaffold398_1_size59493	merc_genome	cDNA_match	14494	14671	100	+	.	ID=comp11306_c1_seq1|m.24443.path1;Name=comp11306_c1_seq1|m.24443;Target=comp11306_c1_seq1|m.24443 1638 1815;Gap=M178
scaffold398_1_size59493	merc_genome	cDNA_match	14763	14899	100	+	.	ID=comp11306_c1_seq1|m.24443.path1;Name=comp11306_c1_seq1|m.24443;Target=comp11306_c1_seq1|m.24443 1816 1952;Gap=M137
scaffold398_1_size59493	merc_genome	cDNA_match	15872	15998	100	+	.	ID=comp11306_c1_seq1|m.24443.path1;Name=comp11306_c1_seq1|m.24443;Target=comp11306_c1_seq1|m.24443 1953 2079;Gap=M127
scaffold398_1_size59493	merc_genome	cDNA_match	16552	16773	100	+	.	ID=comp11306_c1_seq1|m.24443.path1;Name=comp11306_c1_seq1|m.24443;Target=comp11306_c1_seq1|m.24443 2080 2301;Gap=M222
scaffold398_1_size59493	merc_genome	cDNA_match	16854	17213	100	+	.	ID=comp11306_c1_seq1|m.24443.path1;Name=comp11306_c1_seq1|m.24443;Target=comp11306_c1_seq1|m.24443 2302 2661;Gap=M360
scaffold398_1_size59493	merc_genome	cDNA_match	18382	18540	100	+	.	ID=comp11306_c1_seq1|m.24443.path1;Name=comp11306_c1_seq1|m.24443;Target=comp11306_c1_seq1|m.24443 2662 2820;Gap=M159
scaffold398_1_size59493	merc_genome	cDNA_match	18674	18958	100	+	.	ID=comp11306_c1_seq1|m.24443.path1;Name=comp11306_c1_seq1|m.24443;Target=comp11306_c1_seq1|m.24443 2821 3105;Gap=M285
scaffold398_1_size59493	merc_genome	cDNA_match	19067	19282	100	+	.	ID=comp11306_c1_seq1|m.24443.path1;Name=comp11306_c1_seq1|m.24443;Target=comp11306_c1_seq1|m.24443 3106 3321;Gap=M216
scaffold398_1_size59493	merc_genome	cDNA_match	19383	19435	100	+	.	ID=comp11306_c1_seq1|m.24443.path1;Name=comp11306_c1_seq1|m.24443;Target=comp11306_c1_seq1|m.24443 3322 3374;Gap=M53
scaffold398_1_size59493	merc_genome	cDNA_match	20269	20377	100	+	.	ID=comp11306_c1_seq1|m.24443.path1;Name=comp11306_c1_seq1|m.24443;Target=comp11306_c1_seq1|m.24443 3375 3483;Gap=M109
scaffold398_1_size59493	merc_genome	cDNA_match	20497	20835	100	+	.	ID=comp11306_c1_seq1|m.24443.path1;Name=comp11306_c1_seq1|m.24443;Target=comp11306_c1_seq1|m.24443 3484 3822;Gap=M339
###
scaffold398_1_size59493	merc_genome	cDNA_match	21138	21770	99	-	.	ID=comp11306_c1_seq1|m.24444.path1;Name=comp11306_c1_seq1|m.24444;Target=comp11306_c1_seq1|m.24444 1 633;Gap=M633
###
scaffold398_1_size59493	merc_genome	cDNA_match	21391	21864	99	+	.	ID=comp11306_c1_seq1|m.24445.path1;Name=comp11306_c1_seq1|m.24445;Target=comp11306_c1_seq1|m.24445 1 474;Gap=M474
###
scaffold398_1_size59493	merc_genome	cDNA_match	20497	20704	100	-	.	ID=comp11306_c1_seq1|m.24446.path1;Name=comp11306_c1_seq1|m.24446;Target=comp11306_c1_seq1|m.24446 1 208;Gap=M208
scaffold398_1_size59493	merc_genome	cDNA_match	20269	20377	100	-	.	ID=comp11306_c1_seq1|m.24446.path1;Name=comp11306_c1_seq1|m.24446;Target=comp11306_c1_seq1|m.24446 209 317;Gap=M109
scaffold398_1_size59493	merc_genome	cDNA_match	19383	19435	100	-	.	ID=comp11306_c1_seq1|m.24446.path1;Name=comp11306_c1_seq1|m.24446;Target=comp11306_c1_seq1|m.24446 318 370;Gap=M53
scaffold398_1_size59493	merc_genome	cDNA_match	19251	19282	100	-	.	ID=comp11306_c1_seq1|m.24446.path1;Name=comp11306_c1_seq1|m.24446;Target=comp11306_c1_seq1|m.24446 371 402;Gap=M32
###
scaffold260_1_size69789	merc_genome	cDNA_match	50034	50129	100	-	.	ID=comp9701_c0_seq1|m.24447.path1;Name=comp9701_c0_seq1|m.24447;Target=comp9701_c0_seq1|m.24447 1 96;Gap=M96
scaffold260_1_size69789	merc_genome	cDNA_match	48596	48732	100	-	.	ID=comp9701_c0_seq1|m.24447.path1;Name=comp9701_c0_seq1|m.24447;Target=comp9701_c0_seq1|m.24447 97 233;Gap=M137
scaffold260_1_size69789	merc_genome	cDNA_match	48333	48492	100	-	.	ID=comp9701_c0_seq1|m.24447.path1;Name=comp9701_c0_seq1|m.24447;Target=comp9701_c0_seq1|m.24447 234 393;Gap=M160
scaffold260_1_size69789	merc_genome	cDNA_match	48050	48229	100	-	.	ID=comp9701_c0_seq1|m.24447.path1;Name=comp9701_c0_seq1|m.24447;Target=comp9701_c0_seq1|m.24447 394 573;Gap=M180
scaffold260_1_size69789	merc_genome	cDNA_match	47863	47979	100	-	.	ID=comp9701_c0_seq1|m.24447.path1;Name=comp9701_c0_seq1|m.24447;Target=comp9701_c0_seq1|m.24447 574 690;Gap=M117
scaffold260_1_size69789	merc_genome	cDNA_match	47592	47747	100	-	.	ID=comp9701_c0_seq1|m.24447.path1;Name=comp9701_c0_seq1|m.24447;Target=comp9701_c0_seq1|m.24447 691 846;Gap=M156
scaffold260_1_size69789	merc_genome	cDNA_match	46747	46914	100	-	.	ID=comp9701_c0_seq1|m.24447.path1;Name=comp9701_c0_seq1|m.24447;Target=comp9701_c0_seq1|m.24447 847 1014;Gap=M168
scaffold260_1_size69789	merc_genome	cDNA_match	46526	46635	100	-	.	ID=comp9701_c0_seq1|m.24447.path1;Name=comp9701_c0_seq1|m.24447;Target=comp9701_c0_seq1|m.24447 1015 1124;Gap=M110
scaffold260_1_size69789	merc_genome	cDNA_match	46162	46285	100	-	.	ID=comp9701_c0_seq1|m.24447.path1;Name=comp9701_c0_seq1|m.24447;Target=comp9701_c0_seq1|m.24447 1125 1248;Gap=M124
scaffold260_1_size69789	merc_genome	cDNA_match	45680	45775	100	-	.	ID=comp9701_c0_seq1|m.24447.path1;Name=comp9701_c0_seq1|m.24447;Target=comp9701_c0_seq1|m.24447 1249 1344;Gap=M96
scaffold260_1_size69789	merc_genome	cDNA_match	45530	45592	100	-	.	ID=comp9701_c0_seq1|m.24447.path1;Name=comp9701_c0_seq1|m.24447;Target=comp9701_c0_seq1|m.24447 1345 1407;Gap=M63
scaffold260_1_size69789	merc_genome	cDNA_match	45360	45449	100	-	.	ID=comp9701_c0_seq1|m.24447.path1;Name=comp9701_c0_seq1|m.24447;Target=comp9701_c0_seq1|m.24447 1408 1497;Gap=M90
###
scaffold260_1_size69789	merc_genome	cDNA_match	46783	46914	100	+	.	ID=comp9701_c0_seq1|m.24448.path1;Name=comp9701_c0_seq1|m.24448;Target=comp9701_c0_seq1|m.24448 1 132;Gap=M132
scaffold260_1_size69789	merc_genome	cDNA_match	47592	47747	100	+	.	ID=comp9701_c0_seq1|m.24448.path1;Name=comp9701_c0_seq1|m.24448;Target=comp9701_c0_seq1|m.24448 133 288;Gap=M156
scaffold260_1_size69789	merc_genome	cDNA_match	47863	47970	100	+	.	ID=comp9701_c0_seq1|m.24448.path1;Name=comp9701_c0_seq1|m.24448;Target=comp9701_c0_seq1|m.24448 289 396;Gap=M108
###
scaffold260_1_size69789	merc_genome	cDNA_match	50034	50129	100	-	.	ID=comp9701_c0_seq2|m.24449.path1;Name=comp9701_c0_seq2|m.24449;Target=comp9701_c0_seq2|m.24449 1 96;Gap=M96
scaffold260_1_size69789	merc_genome	cDNA_match	48596	48732	100	-	.	ID=comp9701_c0_seq2|m.24449.path1;Name=comp9701_c0_seq2|m.24449;Target=comp9701_c0_seq2|m.24449 97 233;Gap=M137
scaffold260_1_size69789	merc_genome	cDNA_match	48333	48492	100	-	.	ID=comp9701_c0_seq2|m.24449.path1;Name=comp9701_c0_seq2|m.24449;Target=comp9701_c0_seq2|m.24449 234 393;Gap=M160
scaffold260_1_size69789	merc_genome	cDNA_match	48050	48229	100	-	.	ID=comp9701_c0_seq2|m.24449.path1;Name=comp9701_c0_seq2|m.24449;Target=comp9701_c0_seq2|m.24449 394 573;Gap=M180
scaffold260_1_size69789	merc_genome	cDNA_match	47863	47979	100	-	.	ID=comp9701_c0_seq2|m.24449.path1;Name=comp9701_c0_seq2|m.24449;Target=comp9701_c0_seq2|m.24449 574 690;Gap=M117
scaffold260_1_size69789	merc_genome	cDNA_match	47592	47747	100	-	.	ID=comp9701_c0_seq2|m.24449.path1;Name=comp9701_c0_seq2|m.24449;Target=comp9701_c0_seq2|m.24449 691 846;Gap=M156
scaffold260_1_size69789	merc_genome	cDNA_match	46747	46914	100	-	.	ID=comp9701_c0_seq2|m.24449.path1;Name=comp9701_c0_seq2|m.24449;Target=comp9701_c0_seq2|m.24449 847 1014;Gap=M168
scaffold260_1_size69789	merc_genome	cDNA_match	46526	46635	100	-	.	ID=comp9701_c0_seq2|m.24449.path1;Name=comp9701_c0_seq2|m.24449;Target=comp9701_c0_seq2|m.24449 1015 1124;Gap=M110
scaffold260_1_size69789	merc_genome	cDNA_match	46162	46285	100	-	.	ID=comp9701_c0_seq2|m.24449.path1;Name=comp9701_c0_seq2|m.24449;Target=comp9701_c0_seq2|m.24449 1125 1248;Gap=M124
scaffold260_1_size69789	merc_genome	cDNA_match	45680	45775	100	-	.	ID=comp9701_c0_seq2|m.24449.path1;Name=comp9701_c0_seq2|m.24449;Target=comp9701_c0_seq2|m.24449 1249 1344;Gap=M96
scaffold260_1_size69789	merc_genome	cDNA_match	45530	45592	100	-	.	ID=comp9701_c0_seq2|m.24449.path1;Name=comp9701_c0_seq2|m.24449;Target=comp9701_c0_seq2|m.24449 1345 1407;Gap=M63
scaffold260_1_size69789	merc_genome	cDNA_match	45360	45449	100	-	.	ID=comp9701_c0_seq2|m.24449.path1;Name=comp9701_c0_seq2|m.24449;Target=comp9701_c0_seq2|m.24449 1408 1497;Gap=M90
###
scaffold260_1_size69789	merc_genome	cDNA_match	46783	46914	100	+	.	ID=comp9701_c0_seq2|m.24450.path1;Name=comp9701_c0_seq2|m.24450;Target=comp9701_c0_seq2|m.24450 1 132;Gap=M132
scaffold260_1_size69789	merc_genome	cDNA_match	47592	47747	100	+	.	ID=comp9701_c0_seq2|m.24450.path1;Name=comp9701_c0_seq2|m.24450;Target=comp9701_c0_seq2|m.24450 133 288;Gap=M156
scaffold260_1_size69789	merc_genome	cDNA_match	47863	47970	100	+	.	ID=comp9701_c0_seq2|m.24450.path1;Name=comp9701_c0_seq2|m.24450;Target=comp9701_c0_seq2|m.24450 289 396;Gap=M108
###
scaffold260_1_size69789	merc_genome	cDNA_match	50257	50387	100	-	.	ID=comp9701_c0_seq3|m.24451.path1;Name=comp9701_c0_seq3|m.24451;Target=comp9701_c0_seq3|m.24451 1 131;Gap=M131
scaffold260_1_size69789	merc_genome	cDNA_match	50034	50109	100	-	.	ID=comp9701_c0_seq3|m.24451.path1;Name=comp9701_c0_seq3|m.24451;Target=comp9701_c0_seq3|m.24451 132 207;Gap=M76
scaffold260_1_size69789	merc_genome	cDNA_match	48596	48732	100	-	.	ID=comp9701_c0_seq3|m.24451.path1;Name=comp9701_c0_seq3|m.24451;Target=comp9701_c0_seq3|m.24451 208 344;Gap=M137
scaffold260_1_size69789	merc_genome	cDNA_match	48333	48492	100	-	.	ID=comp9701_c0_seq3|m.24451.path1;Name=comp9701_c0_seq3|m.24451;Target=comp9701_c0_seq3|m.24451 345 504;Gap=M160
scaffold260_1_size69789	merc_genome	cDNA_match	48050	48229	100	-	.	ID=comp9701_c0_seq3|m.24451.path1;Name=comp9701_c0_seq3|m.24451;Target=comp9701_c0_seq3|m.24451 505 684;Gap=M180
scaffold260_1_size69789	merc_genome	cDNA_match	47863	47979	100	-	.	ID=comp9701_c0_seq3|m.24451.path1;Name=comp9701_c0_seq3|m.24451;Target=comp9701_c0_seq3|m.24451 685 801;Gap=M117
scaffold260_1_size69789	merc_genome	cDNA_match	47592	47747	100	-	.	ID=comp9701_c0_seq3|m.24451.path1;Name=comp9701_c0_seq3|m.24451;Target=comp9701_c0_seq3|m.24451 802 957;Gap=M156
scaffold260_1_size69789	merc_genome	cDNA_match	46747	46914	100	-	.	ID=comp9701_c0_seq3|m.24451.path1;Name=comp9701_c0_seq3|m.24451;Target=comp9701_c0_seq3|m.24451 958 1125;Gap=M168
scaffold260_1_size69789	merc_genome	cDNA_match	46526	46635	100	-	.	ID=comp9701_c0_seq3|m.24451.path1;Name=comp9701_c0_seq3|m.24451;Target=comp9701_c0_seq3|m.24451 1126 1235;Gap=M110
scaffold260_1_size69789	merc_genome	cDNA_match	46162	46285	100	-	.	ID=comp9701_c0_seq3|m.24451.path1;Name=comp9701_c0_seq3|m.24451;Target=comp9701_c0_seq3|m.24451 1236 1359;Gap=M124
scaffold260_1_size69789	merc_genome	cDNA_match	45680	45775	100	-	.	ID=comp9701_c0_seq3|m.24451.path1;Name=comp9701_c0_seq3|m.24451;Target=comp9701_c0_seq3|m.24451 1360 1455;Gap=M96
scaffold260_1_size69789	merc_genome	cDNA_match	45530	45592	100	-	.	ID=comp9701_c0_seq3|m.24451.path1;Name=comp9701_c0_seq3|m.24451;Target=comp9701_c0_seq3|m.24451 1456 1518;Gap=M63
scaffold260_1_size69789	merc_genome	cDNA_match	45360	45449	100	-	.	ID=comp9701_c0_seq3|m.24451.path1;Name=comp9701_c0_seq3|m.24451;Target=comp9701_c0_seq3|m.24451 1519 1608;Gap=M90
###
scaffold260_1_size69789	merc_genome	cDNA_match	46783	46914	100	+	.	ID=comp9701_c0_seq3|m.24452.path1;Name=comp9701_c0_seq3|m.24452;Target=comp9701_c0_seq3|m.24452 1 132;Gap=M132
scaffold260_1_size69789	merc_genome	cDNA_match	47592	47747	100	+	.	ID=comp9701_c0_seq3|m.24452.path1;Name=comp9701_c0_seq3|m.24452;Target=comp9701_c0_seq3|m.24452 133 288;Gap=M156
scaffold260_1_size69789	merc_genome	cDNA_match	47863	47970	100	+	.	ID=comp9701_c0_seq3|m.24452.path1;Name=comp9701_c0_seq3|m.24452;Target=comp9701_c0_seq3|m.24452 289 396;Gap=M108
###
scaffold260_1_size69789	merc_genome	cDNA_match	50257	50387	100	-	.	ID=comp9701_c0_seq4|m.24453.path1;Name=comp9701_c0_seq4|m.24453;Target=comp9701_c0_seq4|m.24453 1 131;Gap=M131
scaffold260_1_size69789	merc_genome	cDNA_match	50034	50109	100	-	.	ID=comp9701_c0_seq4|m.24453.path1;Name=comp9701_c0_seq4|m.24453;Target=comp9701_c0_seq4|m.24453 132 207;Gap=M76
scaffold260_1_size69789	merc_genome	cDNA_match	48596	48732	100	-	.	ID=comp9701_c0_seq4|m.24453.path1;Name=comp9701_c0_seq4|m.24453;Target=comp9701_c0_seq4|m.24453 208 344;Gap=M137
scaffold260_1_size69789	merc_genome	cDNA_match	48333	48492	100	-	.	ID=comp9701_c0_seq4|m.24453.path1;Name=comp9701_c0_seq4|m.24453;Target=comp9701_c0_seq4|m.24453 345 504;Gap=M160
scaffold260_1_size69789	merc_genome	cDNA_match	48050	48229	100	-	.	ID=comp9701_c0_seq4|m.24453.path1;Name=comp9701_c0_seq4|m.24453;Target=comp9701_c0_seq4|m.24453 505 684;Gap=M180
scaffold260_1_size69789	merc_genome	cDNA_match	47863	47979	100	-	.	ID=comp9701_c0_seq4|m.24453.path1;Name=comp9701_c0_seq4|m.24453;Target=comp9701_c0_seq4|m.24453 685 801;Gap=M117
scaffold260_1_size69789	merc_genome	cDNA_match	47592	47747	100	-	.	ID=comp9701_c0_seq4|m.24453.path1;Name=comp9701_c0_seq4|m.24453;Target=comp9701_c0_seq4|m.24453 802 957;Gap=M156
scaffold260_1_size69789	merc_genome	cDNA_match	46747	46914	100	-	.	ID=comp9701_c0_seq4|m.24453.path1;Name=comp9701_c0_seq4|m.24453;Target=comp9701_c0_seq4|m.24453 958 1125;Gap=M168
scaffold260_1_size69789	merc_genome	cDNA_match	46526	46635	100	-	.	ID=comp9701_c0_seq4|m.24453.path1;Name=comp9701_c0_seq4|m.24453;Target=comp9701_c0_seq4|m.24453 1126 1235;Gap=M110
scaffold260_1_size69789	merc_genome	cDNA_match	46162	46285	100	-	.	ID=comp9701_c0_seq4|m.24453.path1;Name=comp9701_c0_seq4|m.24453;Target=comp9701_c0_seq4|m.24453 1236 1359;Gap=M124
scaffold260_1_size69789	merc_genome	cDNA_match	45680	45775	100	-	.	ID=comp9701_c0_seq4|m.24453.path1;Name=comp9701_c0_seq4|m.24453;Target=comp9701_c0_seq4|m.24453 1360 1455;Gap=M96
scaffold260_1_size69789	merc_genome	cDNA_match	45530	45592	100	-	.	ID=comp9701_c0_seq4|m.24453.path1;Name=comp9701_c0_seq4|m.24453;Target=comp9701_c0_seq4|m.24453 1456 1518;Gap=M63
scaffold260_1_size69789	merc_genome	cDNA_match	45360	45449	100	-	.	ID=comp9701_c0_seq4|m.24453.path1;Name=comp9701_c0_seq4|m.24453;Target=comp9701_c0_seq4|m.24453 1519 1608;Gap=M90
###
scaffold260_1_size69789	merc_genome	cDNA_match	46783	46914	100	+	.	ID=comp9701_c0_seq4|m.24454.path1;Name=comp9701_c0_seq4|m.24454;Target=comp9701_c0_seq4|m.24454 1 132;Gap=M132
scaffold260_1_size69789	merc_genome	cDNA_match	47592	47747	100	+	.	ID=comp9701_c0_seq4|m.24454.path1;Name=comp9701_c0_seq4|m.24454;Target=comp9701_c0_seq4|m.24454 133 288;Gap=M156
scaffold260_1_size69789	merc_genome	cDNA_match	47863	47970	100	+	.	ID=comp9701_c0_seq4|m.24454.path1;Name=comp9701_c0_seq4|m.24454;Target=comp9701_c0_seq4|m.24454 289 396;Gap=M108
###
scaffold4167_1_size18591	merc_genome	cDNA_match	15577	15722	97	-	.	ID=comp17501_c0_seq1|m.24455.path1;Name=comp17501_c0_seq1|m.24455;Target=comp17501_c0_seq1|m.24455 1 147;Gap=M130 I1 M16
scaffold4167_1_size18591	merc_genome	cDNA_match	15222	15396	100	-	.	ID=comp17501_c0_seq1|m.24455.path1;Name=comp17501_c0_seq1|m.24455;Target=comp17501_c0_seq1|m.24455 148 322;Gap=M175
scaffold4167_1_size18591	merc_genome	cDNA_match	14977	15098	100	-	.	ID=comp17501_c0_seq1|m.24455.path1;Name=comp17501_c0_seq1|m.24455;Target=comp17501_c0_seq1|m.24455 323 444;Gap=M122
scaffold4167_1_size18591	merc_genome	cDNA_match	14836	14896	100	-	.	ID=comp17501_c0_seq1|m.24455.path1;Name=comp17501_c0_seq1|m.24455;Target=comp17501_c0_seq1|m.24455 445 505;Gap=M61
scaffold4167_1_size18591	merc_genome	cDNA_match	13121	13423	99	-	.	ID=comp17501_c0_seq1|m.24455.path1;Name=comp17501_c0_seq1|m.24455;Target=comp17501_c0_seq1|m.24455 562 864;Gap=M303
###
scaffold4167_1_size18591	merc_genome	cDNA_match	17402	17539	99	-	.	ID=comp17501_c0_seq1|m.24456.path1;Name=comp17501_c0_seq1|m.24456;Target=comp17501_c0_seq1|m.24456 67 204;Gap=M138
scaffold4167_1_size18591	merc_genome	cDNA_match	16043	16313	100	-	.	ID=comp17501_c0_seq1|m.24456.path1;Name=comp17501_c0_seq1|m.24456;Target=comp17501_c0_seq1|m.24456 205 475;Gap=M271
scaffold4167_1_size18591	merc_genome	cDNA_match	15577	15821	98	-	.	ID=comp17501_c0_seq1|m.24456.path1;Name=comp17501_c0_seq1|m.24456;Target=comp17501_c0_seq1|m.24456 476 721;Gap=M229 I1 M16
scaffold4167_1_size18591	merc_genome	cDNA_match	15326	15396	100	-	.	ID=comp17501_c0_seq1|m.24456.path1;Name=comp17501_c0_seq1|m.24456;Target=comp17501_c0_seq1|m.24456 722 792;Gap=M71
###
scaffold4167_1_size18591	merc_genome	cDNA_match	15083	15098	100	+	.	ID=comp17501_c0_seq1|m.24457.path1;Name=comp17501_c0_seq1|m.24457;Target=comp17501_c0_seq1|m.24457 1 16;Gap=M16
scaffold4167_1_size18591	merc_genome	cDNA_match	15222	15396	100	+	.	ID=comp17501_c0_seq1|m.24457.path1;Name=comp17501_c0_seq1|m.24457;Target=comp17501_c0_seq1|m.24457 17 191;Gap=M175
scaffold4167_1_size18591	merc_genome	cDNA_match	15577	15774	97	+	.	ID=comp17501_c0_seq1|m.24457.path1;Name=comp17501_c0_seq1|m.24457;Target=comp17501_c0_seq1|m.24457 192 390;Gap=M16 I1 M182
###
scaffold10652_1_size8711	merc_genome	cDNA_match	7140	7655	100	-	.	ID=comp11348_c0_seq1|m.24458.path1;Name=comp11348_c0_seq1|m.24458;Target=comp11348_c0_seq1|m.24458 1 516;Gap=M516
###
scaffold10652_1_size8711	merc_genome	cDNA_match	4911	5007	100	-	.	ID=comp11348_c0_seq1|m.24459.path1;Name=comp11348_c0_seq1|m.24459;Target=comp11348_c0_seq1|m.24459 1 97;Gap=M97
scaffold10652_1_size8711	merc_genome	cDNA_match	4650	4838	100	-	.	ID=comp11348_c0_seq1|m.24459.path1;Name=comp11348_c0_seq1|m.24459;Target=comp11348_c0_seq1|m.24459 98 286;Gap=M189
scaffold10652_1_size8711	merc_genome	cDNA_match	3901	4079	100	-	.	ID=comp11348_c0_seq1|m.24459.path1;Name=comp11348_c0_seq1|m.24459;Target=comp11348_c0_seq1|m.24459 287 465;Gap=M179
scaffold10652_1_size8711	merc_genome	cDNA_match	3617	3643	100	-	.	ID=comp11348_c0_seq1|m.24459.path1;Name=comp11348_c0_seq1|m.24459;Target=comp11348_c0_seq1|m.24459 466 492;Gap=M27
###
scaffold10652_1_size8711	merc_genome	cDNA_match	7241	7655	100	-	.	ID=comp11348_c0_seq2|m.24460.path1;Name=comp11348_c0_seq2|m.24460;Target=comp11348_c0_seq2|m.24460 1 415;Gap=M415
scaffold10652_1_size8711	merc_genome	cDNA_match	6774	6865	100	-	.	ID=comp11348_c0_seq2|m.24460.path1;Name=comp11348_c0_seq2|m.24460;Target=comp11348_c0_seq2|m.24460 416 507;Gap=M92
###
scaffold10652_1_size8711	merc_genome	cDNA_match	4911	5007	100	-	.	ID=comp11348_c0_seq2|m.24461.path1;Name=comp11348_c0_seq2|m.24461;Target=comp11348_c0_seq2|m.24461 1 97;Gap=M97
scaffold10652_1_size8711	merc_genome	cDNA_match	4650	4838	100	-	.	ID=comp11348_c0_seq2|m.24461.path1;Name=comp11348_c0_seq2|m.24461;Target=comp11348_c0_seq2|m.24461 98 286;Gap=M189
scaffold10652_1_size8711	merc_genome	cDNA_match	3901	4079	100	-	.	ID=comp11348_c0_seq2|m.24461.path1;Name=comp11348_c0_seq2|m.24461;Target=comp11348_c0_seq2|m.24461 287 465;Gap=M179
scaffold10652_1_size8711	merc_genome	cDNA_match	3617	3643	100	-	.	ID=comp11348_c0_seq2|m.24461.path1;Name=comp11348_c0_seq2|m.24461;Target=comp11348_c0_seq2|m.24461 466 492;Gap=M27
###
scaffold10652_1_size8711	merc_genome	cDNA_match	7241	7655	100	-	.	ID=comp11348_c0_seq3|m.24462.path1;Name=comp11348_c0_seq3|m.24462;Target=comp11348_c0_seq3|m.24462 1 415;Gap=M415
scaffold10652_1_size8711	merc_genome	cDNA_match	6599	6725	99	-	.	ID=comp11348_c0_seq3|m.24462.path1;Name=comp11348_c0_seq3|m.24462;Target=comp11348_c0_seq3|m.24462 416 542;Gap=M127
scaffold10652_1_size8711	merc_genome	cDNA_match	6403	6509	100	-	.	ID=comp11348_c0_seq3|m.24462.path1;Name=comp11348_c0_seq3|m.24462;Target=comp11348_c0_seq3|m.24462 543 649;Gap=M107
scaffold10652_1_size8711	merc_genome	cDNA_match	5711	5875	100	-	.	ID=comp11348_c0_seq3|m.24462.path1;Name=comp11348_c0_seq3|m.24462;Target=comp11348_c0_seq3|m.24462 650 814;Gap=M165
scaffold10652_1_size8711	merc_genome	cDNA_match	4911	5036	100	-	.	ID=comp11348_c0_seq3|m.24462.path1;Name=comp11348_c0_seq3|m.24462;Target=comp11348_c0_seq3|m.24462 815 940;Gap=M126
scaffold10652_1_size8711	merc_genome	cDNA_match	4650	4838	100	-	.	ID=comp11348_c0_seq3|m.24462.path1;Name=comp11348_c0_seq3|m.24462;Target=comp11348_c0_seq3|m.24462 941 1129;Gap=M189
scaffold10652_1_size8711	merc_genome	cDNA_match	3901	4079	100	-	.	ID=comp11348_c0_seq3|m.24462.path1;Name=comp11348_c0_seq3|m.24462;Target=comp11348_c0_seq3|m.24462 1130 1308;Gap=M179
scaffold10652_1_size8711	merc_genome	cDNA_match	3617	3643	100	-	.	ID=comp11348_c0_seq3|m.24462.path1;Name=comp11348_c0_seq3|m.24462;Target=comp11348_c0_seq3|m.24462 1309 1335;Gap=M27
###
scaffold13213_1_size7190	merc_genome	cDNA_match	1459	1570	100	-	.	ID=comp9803_c0_seq1|m.24463.path1;Name=comp9803_c0_seq1|m.24463;Target=comp9803_c0_seq1|m.24463 1 112;Gap=M112
scaffold13213_1_size7190	merc_genome	cDNA_match	192	773	99	-	.	ID=comp9803_c0_seq1|m.24463.path1;Name=comp9803_c0_seq1|m.24463;Target=comp9803_c0_seq1|m.24463 113 699;Gap=M317 I5 M265
###
scaffold13213_1_size7190	merc_genome	cDNA_match	1559	2074	98	-	.	ID=comp9803_c1_seq1|m.24464.path1;Name=comp9803_c1_seq1|m.24464;Target=comp9803_c1_seq1|m.24464 1 516;Gap=M516
###
scaffold_3867	merc_genome	cDNA_match	6073	6129	98	+	.	ID=comp16826_c0_seq1|m.24465.path1;Name=comp16826_c0_seq1|m.24465;Target=comp16826_c0_seq1|m.24465 1 57;Gap=M57
scaffold_3867	merc_genome	cDNA_match	6260	6340	100	+	.	ID=comp16826_c0_seq1|m.24465.path1;Name=comp16826_c0_seq1|m.24465;Target=comp16826_c0_seq1|m.24465 58 138;Gap=M81
scaffold_3867	merc_genome	cDNA_match	6521	6715	100	+	.	ID=comp16826_c0_seq1|m.24465.path1;Name=comp16826_c0_seq1|m.24465;Target=comp16826_c0_seq1|m.24465 139 333;Gap=M195
scaffold_3867	merc_genome	cDNA_match	6813	6851	100	+	.	ID=comp16826_c0_seq1|m.24465.path1;Name=comp16826_c0_seq1|m.24465;Target=comp16826_c0_seq1|m.24465 334 372;Gap=M39
scaffold_3867	merc_genome	cDNA_match	6933	7022	100	+	.	ID=comp16826_c0_seq1|m.24465.path1;Name=comp16826_c0_seq1|m.24465;Target=comp16826_c0_seq1|m.24465 373 462;Gap=M90
scaffold_3867	merc_genome	cDNA_match	7149	7257	100	+	.	ID=comp16826_c0_seq1|m.24465.path1;Name=comp16826_c0_seq1|m.24465;Target=comp16826_c0_seq1|m.24465 463 571;Gap=M109
scaffold_3867	merc_genome	cDNA_match	7338	7447	100	+	.	ID=comp16826_c0_seq1|m.24465.path1;Name=comp16826_c0_seq1|m.24465;Target=comp16826_c0_seq1|m.24465 572 681;Gap=M110
###
scaffold49900_1_size1503	merc_genome	cDNA_match	435	578	100	+	.	ID=comp16826_c0_seq1|m.24465.path2;Name=comp16826_c0_seq1|m.24465;Target=comp16826_c0_seq1|m.24465 682 825;Gap=M144
scaffold49900_1_size1503	merc_genome	cDNA_match	650	1102	89	+	.	ID=comp16826_c0_seq1|m.24465.path2;Name=comp16826_c0_seq1|m.24465;Target=comp16826_c0_seq1|m.24465 826 1257;Gap=M172 D2 M13 I3 M4 I4 M127 D26 M109
scaffold49900_1_size1503	merc_genome	cDNA_match	1355	1486	97	+	.	ID=comp16826_c0_seq1|m.24465.path2;Name=comp16826_c0_seq1|m.24465;Target=comp16826_c0_seq1|m.24465 1258 1389;Gap=M132
###
scaffold1499_1_size33786	merc_genome	cDNA_match	20050	20935	98	-	.	ID=comp16827_c0_seq1|m.24466.path1;Name=comp16827_c0_seq1|m.24466;Target=comp16827_c0_seq1|m.24466 1 888;Gap=M22 I1 M25 I1 M839
###
scaffold12410_1_size7539	merc_genome	cDNA_match	1166	2052	96	+	.	ID=comp16827_c0_seq1|m.24466.path2;Name=comp16827_c0_seq1|m.24466;Target=comp16827_c0_seq1|m.24466 1 887;Gap=M887
###
scaffold1499_1_size33786	merc_genome	cDNA_match	20908	21378	100	-	.	ID=comp16827_c0_seq1|m.24467.path1;Name=comp16827_c0_seq1|m.24467;Target=comp16827_c0_seq1|m.24467 1 471;Gap=M471
###
scaffold1499_1_size33786	merc_genome	cDNA_match	22608	23078	100	-	.	ID=comp16827_c0_seq1|m.24467.path2;Name=comp16827_c0_seq1|m.24467;Target=comp16827_c0_seq1|m.24467 1 471;Gap=M471
###
scaffold12410_1_size7539	merc_genome	cDNA_match	723	1196	95	+	.	ID=comp16827_c0_seq1|m.24467.path3;Name=comp16827_c0_seq1|m.24467;Target=comp16827_c0_seq1|m.24467 1 474;Gap=M474
###
scaffold_1349	merc_genome	cDNA_match	1168	1294	99	-	.	ID=comp14540_c0_seq1|m.24468.path1;Name=comp14540_c0_seq1|m.24468;Target=comp14540_c0_seq1|m.24468 642 768;Gap=M127
scaffold_1349	merc_genome	cDNA_match	431	736	100	-	.	ID=comp14540_c0_seq1|m.24468.path1;Name=comp14540_c0_seq1|m.24468;Target=comp14540_c0_seq1|m.24468 769 1074;Gap=M306
###
scaffold44600_1_size1673	merc_genome	cDNA_match	1257	1673	98	+	.	ID=comp14540_c0_seq1|m.24468.path2;Name=comp14540_c0_seq1|m.24468;Target=comp14540_c0_seq1|m.24468 203 619;Gap=M417
###
scaffold44600_1_size1673	merc_genome	cDNA_match	1557	1673	97	-	.	ID=comp14540_c0_seq1|m.24469.path1;Name=comp14540_c0_seq1|m.24469;Target=comp14540_c0_seq1|m.24469 27 143;Gap=M117
scaffold44600_1_size1673	merc_genome	cDNA_match	894	1194	100	-	.	ID=comp14540_c0_seq1|m.24469.path1;Name=comp14540_c0_seq1|m.24469;Target=comp14540_c0_seq1|m.24469 144 444;Gap=M301
###
scaffold_4196	merc_genome	cDNA_match	90	339	99	+	.	ID=comp13219_c0_seq1|m.24470.path1;Name=comp13219_c0_seq1|m.24470;Target=comp13219_c0_seq1|m.24470 1 251;Gap=M123 I1 M127
scaffold_4196	merc_genome	cDNA_match	441	627	98	+	.	ID=comp13219_c0_seq1|m.24470.path1;Name=comp13219_c0_seq1|m.24470;Target=comp13219_c0_seq1|m.24470 252 438;Gap=M187
###
scaffold_4196	merc_genome	cDNA_match	441	647	99	+	.	ID=comp13219_c0_seq1|m.24471.path1;Name=comp13219_c0_seq1|m.24471;Target=comp13219_c0_seq1|m.24471 7 213;Gap=M207
scaffold_4196	merc_genome	cDNA_match	1225	1395	99	+	.	ID=comp13219_c0_seq1|m.24471.path1;Name=comp13219_c0_seq1|m.24471;Target=comp13219_c0_seq1|m.24471 214 384;Gap=M171
scaffold_4196	merc_genome	cDNA_match	1660	1699	100	+	.	ID=comp13219_c0_seq1|m.24471.path1;Name=comp13219_c0_seq1|m.24471;Target=comp13219_c0_seq1|m.24471 399 438;Gap=M40
###
scaffold_2921	merc_genome	cDNA_match	7501	7701	100	+	.	ID=comp18386_c0_seq1|m.24472.path1;Name=comp18386_c0_seq1|m.24472;Target=comp18386_c0_seq1|m.24472 1 201;Gap=M201
scaffold_2921	merc_genome	cDNA_match	7778	7904	62	+	.	ID=comp18386_c0_seq1|m.24472.path1;Name=comp18386_c0_seq1|m.24472;Target=comp18386_c0_seq1|m.24472 202 382;Gap=M33 I50 M8 I1 M25 I3 M61
scaffold_2921	merc_genome	cDNA_match	8027	8072	100	+	.	ID=comp18386_c0_seq1|m.24472.path1;Name=comp18386_c0_seq1|m.24472;Target=comp18386_c0_seq1|m.24472 383 428;Gap=M46
scaffold_2921	merc_genome	cDNA_match	8349	8409	100	+	.	ID=comp18386_c0_seq1|m.24472.path1;Name=comp18386_c0_seq1|m.24472;Target=comp18386_c0_seq1|m.24472 429 489;Gap=M61
scaffold_2921	merc_genome	cDNA_match	8513	8566	100	+	.	ID=comp18386_c0_seq1|m.24472.path1;Name=comp18386_c0_seq1|m.24472;Target=comp18386_c0_seq1|m.24472 490 543;Gap=M54
scaffold_2921	merc_genome	cDNA_match	8723	8803	98	+	.	ID=comp18386_c0_seq1|m.24472.path1;Name=comp18386_c0_seq1|m.24472;Target=comp18386_c0_seq1|m.24472 544 624;Gap=M81
scaffold_2921	merc_genome	cDNA_match	8878	8917	100	+	.	ID=comp18386_c0_seq1|m.24472.path1;Name=comp18386_c0_seq1|m.24472;Target=comp18386_c0_seq1|m.24472 625 664;Gap=M40
scaffold_2921	merc_genome	cDNA_match	9215	9324	99	+	.	ID=comp18386_c0_seq1|m.24472.path1;Name=comp18386_c0_seq1|m.24472;Target=comp18386_c0_seq1|m.24472 665 774;Gap=M110
scaffold_2921	merc_genome	cDNA_match	9660	9770	99	+	.	ID=comp18386_c0_seq1|m.24472.path1;Name=comp18386_c0_seq1|m.24472;Target=comp18386_c0_seq1|m.24472 775 885;Gap=M111
scaffold_2921	merc_genome	cDNA_match	10373	10489	100	+	.	ID=comp18386_c0_seq1|m.24472.path1;Name=comp18386_c0_seq1|m.24472;Target=comp18386_c0_seq1|m.24472 886 1002;Gap=M117
scaffold_2921	merc_genome	cDNA_match	10990	11079	97	+	.	ID=comp18386_c0_seq1|m.24472.path1;Name=comp18386_c0_seq1|m.24472;Target=comp18386_c0_seq1|m.24472 1003 1092;Gap=M90
###
scaffold_2921	merc_genome	cDNA_match	9200	9324	96	+	.	ID=comp18386_c0_seq2|m.24473.path1;Name=comp18386_c0_seq2|m.24473;Target=comp18386_c0_seq2|m.24473 8 132;Gap=M125
scaffold_2921	merc_genome	cDNA_match	9660	9770	99	+	.	ID=comp18386_c0_seq2|m.24473.path1;Name=comp18386_c0_seq2|m.24473;Target=comp18386_c0_seq2|m.24473 133 243;Gap=M111
scaffold_2921	merc_genome	cDNA_match	10373	10489	100	+	.	ID=comp18386_c0_seq2|m.24473.path1;Name=comp18386_c0_seq2|m.24473;Target=comp18386_c0_seq2|m.24473 244 360;Gap=M117
scaffold_2921	merc_genome	cDNA_match	10990	11079	97	+	.	ID=comp18386_c0_seq2|m.24473.path1;Name=comp18386_c0_seq2|m.24473;Target=comp18386_c0_seq2|m.24473 361 450;Gap=M90
###
scaffold28459_1_size2660	merc_genome	cDNA_match	2529	2618	100	-	.	ID=comp18386_c0_seq3|m.24474.path1;Name=comp18386_c0_seq3|m.24474;Target=comp18386_c0_seq3|m.24474 234 323;Gap=M90
scaffold28459_1_size2660	merc_genome	cDNA_match	2371	2429	96	-	.	ID=comp18386_c0_seq3|m.24474.path1;Name=comp18386_c0_seq3|m.24474;Target=comp18386_c0_seq3|m.24474 324 382;Gap=M59
scaffold28459_1_size2660	merc_genome	cDNA_match	2255	2300	93	-	.	ID=comp18386_c0_seq3|m.24474.path1;Name=comp18386_c0_seq3|m.24474;Target=comp18386_c0_seq3|m.24474 383 428;Gap=M46
scaffold28459_1_size2660	merc_genome	cDNA_match	1902	1962	93	-	.	ID=comp18386_c0_seq3|m.24474.path1;Name=comp18386_c0_seq3|m.24474;Target=comp18386_c0_seq3|m.24474 429 489;Gap=M61
scaffold28459_1_size2660	merc_genome	cDNA_match	1777	1830	96	-	.	ID=comp18386_c0_seq3|m.24474.path1;Name=comp18386_c0_seq3|m.24474;Target=comp18386_c0_seq3|m.24474 490 543;Gap=M54
scaffold28459_1_size2660	merc_genome	cDNA_match	1349	1621	99	-	.	ID=comp18386_c0_seq3|m.24474.path1;Name=comp18386_c0_seq3|m.24474;Target=comp18386_c0_seq3|m.24474 544 816;Gap=M273
###
scaffold_2921	merc_genome	cDNA_match	7501	7701	100	+	.	ID=comp18386_c0_seq3|m.24474.path2;Name=comp18386_c0_seq3|m.24474;Target=comp18386_c0_seq3|m.24474 1 201;Gap=M201
scaffold_2921	merc_genome	cDNA_match	7778	7904	62	+	.	ID=comp18386_c0_seq3|m.24474.path2;Name=comp18386_c0_seq3|m.24474;Target=comp18386_c0_seq3|m.24474 202 382;Gap=M33 I50 M8 I1 M25 I3 M61
scaffold_2921	merc_genome	cDNA_match	8027	8072	100	+	.	ID=comp18386_c0_seq3|m.24474.path2;Name=comp18386_c0_seq3|m.24474;Target=comp18386_c0_seq3|m.24474 383 428;Gap=M46
scaffold_2921	merc_genome	cDNA_match	8349	8409	100	+	.	ID=comp18386_c0_seq3|m.24474.path2;Name=comp18386_c0_seq3|m.24474;Target=comp18386_c0_seq3|m.24474 429 489;Gap=M61
scaffold_2921	merc_genome	cDNA_match	8513	8566	100	+	.	ID=comp18386_c0_seq3|m.24474.path2;Name=comp18386_c0_seq3|m.24474;Target=comp18386_c0_seq3|m.24474 490 543;Gap=M54
scaffold_2921	merc_genome	cDNA_match	8723	8848	99	+	.	ID=comp18386_c0_seq3|m.24474.path2;Name=comp18386_c0_seq3|m.24474;Target=comp18386_c0_seq3|m.24474 544 669;Gap=M126
scaffold_2921	merc_genome	cDNA_match	9087	9095	42	+	.	ID=comp18386_c0_seq3|m.24474.path2;Name=comp18386_c0_seq3|m.24474;Target=comp18386_c0_seq3|m.24474 670 690;Gap=M5 I12 M4
scaffold_2921	merc_genome	cDNA_match	14613	14619	100	+	.	ID=comp18386_c0_seq3|m.24474.path2;Name=comp18386_c0_seq3|m.24474;Target=comp18386_c0_seq3|m.24474 691 697;Gap=M7
scaffold_2921	merc_genome	cDNA_match	16443	16446	100	+	.	ID=comp18386_c0_seq3|m.24474.path2;Name=comp18386_c0_seq3|m.24474;Target=comp18386_c0_seq3|m.24474 698 701;Gap=M4
scaffold_2921	merc_genome	cDNA_match	19541	19544	100	+	.	ID=comp18386_c0_seq3|m.24474.path2;Name=comp18386_c0_seq3|m.24474;Target=comp18386_c0_seq3|m.24474 702 705;Gap=M4
scaffold_2921	merc_genome	cDNA_match	19695	19698	100	+	.	ID=comp18386_c0_seq3|m.24474.path2;Name=comp18386_c0_seq3|m.24474;Target=comp18386_c0_seq3|m.24474 706 709;Gap=M4
###
scaffold_3179	merc_genome	cDNA_match	4888	5035	100	+	.	ID=comp16385_c0_seq5|m.24475.path1;Name=comp16385_c0_seq5|m.24475;Target=comp16385_c0_seq5|m.24475 1 148;Gap=M148
scaffold_3179	merc_genome	cDNA_match	6570	6889	99	+	.	ID=comp16385_c0_seq5|m.24475.path1;Name=comp16385_c0_seq5|m.24475;Target=comp16385_c0_seq5|m.24475 149 468;Gap=M320
scaffold_3179	merc_genome	cDNA_match	6984	7610	100	+	.	ID=comp16385_c0_seq5|m.24475.path1;Name=comp16385_c0_seq5|m.24475;Target=comp16385_c0_seq5|m.24475 469 1095;Gap=M627
scaffold_3179	merc_genome	cDNA_match	7849	8325	99	+	.	ID=comp16385_c0_seq5|m.24475.path1;Name=comp16385_c0_seq5|m.24475;Target=comp16385_c0_seq5|m.24475 1096 1572;Gap=M477
###
scaffold_3179	merc_genome	cDNA_match	4888	5035	100	+	.	ID=comp16385_c0_seq7|m.24476.path1;Name=comp16385_c0_seq7|m.24476;Target=comp16385_c0_seq7|m.24476 1 148;Gap=M148
scaffold_3179	merc_genome	cDNA_match	6570	6889	99	+	.	ID=comp16385_c0_seq7|m.24476.path1;Name=comp16385_c0_seq7|m.24476;Target=comp16385_c0_seq7|m.24476 149 468;Gap=M320
scaffold_3179	merc_genome	cDNA_match	6984	7703	100	+	.	ID=comp16385_c0_seq7|m.24476.path1;Name=comp16385_c0_seq7|m.24476;Target=comp16385_c0_seq7|m.24476 469 1188;Gap=M720
###
scaffold_3179	merc_genome	cDNA_match	7810	8325	99	+	.	ID=comp16385_c0_seq7|m.24477.path1;Name=comp16385_c0_seq7|m.24477;Target=comp16385_c0_seq7|m.24477 1 516;Gap=M516
###
scaffold_3179	merc_genome	cDNA_match	4888	5035	100	+	.	ID=comp16385_c0_seq1|m.24478.path1;Name=comp16385_c0_seq1|m.24478;Target=comp16385_c0_seq1|m.24478 1 148;Gap=M148
scaffold_3179	merc_genome	cDNA_match	6570	6889	99	+	.	ID=comp16385_c0_seq1|m.24478.path1;Name=comp16385_c0_seq1|m.24478;Target=comp16385_c0_seq1|m.24478 149 468;Gap=M320
scaffold_3179	merc_genome	cDNA_match	6984	7703	100	+	.	ID=comp16385_c0_seq1|m.24478.path1;Name=comp16385_c0_seq1|m.24478;Target=comp16385_c0_seq1|m.24478 469 1188;Gap=M720
###
scaffold_3179	merc_genome	cDNA_match	9127	9645	99	-	.	ID=comp16385_c0_seq1|m.24479.path1;Name=comp16385_c0_seq1|m.24479;Target=comp16385_c0_seq1|m.24479 1 519;Gap=M519
###
scaffold_3179	merc_genome	cDNA_match	7810	8176	99	+	.	ID=comp16385_c0_seq1|m.24480.path1;Name=comp16385_c0_seq1|m.24480;Target=comp16385_c0_seq1|m.24480 1 367;Gap=M367
scaffold_3179	merc_genome	cDNA_match	8252	8325	100	+	.	ID=comp16385_c0_seq1|m.24480.path1;Name=comp16385_c0_seq1|m.24480;Target=comp16385_c0_seq1|m.24480 368 441;Gap=M74
###
scaffold_3179	merc_genome	cDNA_match	4888	5035	100	+	.	ID=comp16385_c0_seq2|m.24481.path1;Name=comp16385_c0_seq2|m.24481;Target=comp16385_c0_seq2|m.24481 1 148;Gap=M148
scaffold_3179	merc_genome	cDNA_match	6570	6889	99	+	.	ID=comp16385_c0_seq2|m.24481.path1;Name=comp16385_c0_seq2|m.24481;Target=comp16385_c0_seq2|m.24481 149 468;Gap=M320
scaffold_3179	merc_genome	cDNA_match	6984	7610	100	+	.	ID=comp16385_c0_seq2|m.24481.path1;Name=comp16385_c0_seq2|m.24481;Target=comp16385_c0_seq2|m.24481 469 1095;Gap=M627
scaffold_3179	merc_genome	cDNA_match	7849	8176	99	+	.	ID=comp16385_c0_seq2|m.24481.path1;Name=comp16385_c0_seq2|m.24481;Target=comp16385_c0_seq2|m.24481 1096 1423;Gap=M328
scaffold_3179	merc_genome	cDNA_match	8252	8325	100	+	.	ID=comp16385_c0_seq2|m.24481.path1;Name=comp16385_c0_seq2|m.24481;Target=comp16385_c0_seq2|m.24481 1424 1497;Gap=M74
###
scaffold_3179	merc_genome	cDNA_match	9127	9645	99	-	.	ID=comp16385_c0_seq2|m.24482.path1;Name=comp16385_c0_seq2|m.24482;Target=comp16385_c0_seq2|m.24482 1 519;Gap=M519
###
scaffold2446_1_size25914	merc_genome	cDNA_match	18199	18489	100	+	.	ID=comp8364_c0_seq1|m.24483.path1;Name=comp8364_c0_seq1|m.24483;Target=comp8364_c0_seq1|m.24483 1 291;Gap=M291
scaffold2446_1_size25914	merc_genome	cDNA_match	18579	18920	100	+	.	ID=comp8364_c0_seq1|m.24483.path1;Name=comp8364_c0_seq1|m.24483;Target=comp8364_c0_seq1|m.24483 292 633;Gap=M342
###
scaffold2446_1_size25914	merc_genome	cDNA_match	18199	18489	100	+	.	ID=comp8364_c0_seq2|m.24484.path1;Name=comp8364_c0_seq2|m.24484;Target=comp8364_c0_seq2|m.24484 1 291;Gap=M291
scaffold2446_1_size25914	merc_genome	cDNA_match	18579	18920	100	+	.	ID=comp8364_c0_seq2|m.24484.path1;Name=comp8364_c0_seq2|m.24484;Target=comp8364_c0_seq2|m.24484 292 633;Gap=M342
###
scaffold4603_1_size17395	merc_genome	cDNA_match	9955	10203	100	+	.	ID=comp17428_c0_seq1|m.24485.path1;Name=comp17428_c0_seq1|m.24485;Target=comp17428_c0_seq1|m.24485 1 249;Gap=M249
scaffold4603_1_size17395	merc_genome	cDNA_match	10493	10794	100	+	.	ID=comp17428_c0_seq1|m.24485.path1;Name=comp17428_c0_seq1|m.24485;Target=comp17428_c0_seq1|m.24485 250 551;Gap=M302
scaffold4603_1_size17395	merc_genome	cDNA_match	10841	11051	100	+	.	ID=comp17428_c0_seq1|m.24485.path1;Name=comp17428_c0_seq1|m.24485;Target=comp17428_c0_seq1|m.24485 552 762;Gap=M211
scaffold4603_1_size17395	merc_genome	cDNA_match	11672	12172	100	+	.	ID=comp17428_c0_seq1|m.24485.path1;Name=comp17428_c0_seq1|m.24485;Target=comp17428_c0_seq1|m.24485 763 1263;Gap=M501
###
scaffold13567_1_size7057	merc_genome	cDNA_match	2089	2785	98	-	.	ID=comp17428_c1_seq1|m.24486.path1;Name=comp17428_c1_seq1|m.24486;Target=comp17428_c1_seq1|m.24486 1 697;Gap=M697
scaffold13567_1_size7057	merc_genome	cDNA_match	1740	1867	97	-	.	ID=comp17428_c1_seq1|m.24486.path1;Name=comp17428_c1_seq1|m.24486;Target=comp17428_c1_seq1|m.24486 712 839;Gap=M128
scaffold13567_1_size7057	merc_genome	cDNA_match	1465	1645	98	-	.	ID=comp17428_c1_seq1|m.24486.path1;Name=comp17428_c1_seq1|m.24486;Target=comp17428_c1_seq1|m.24486 840 1020;Gap=M181
###
scaffold24809_1_size3163	merc_genome	cDNA_match	2726	3106	100	-	.	ID=comp12050_c0_seq1|m.24487.path1;Name=comp12050_c0_seq1|m.24487;Target=comp12050_c0_seq1|m.24487 1 381;Gap=M381
scaffold24809_1_size3163	merc_genome	cDNA_match	755	893	100	-	.	ID=comp12050_c0_seq1|m.24487.path1;Name=comp12050_c0_seq1|m.24487;Target=comp12050_c0_seq1|m.24487 382 520;Gap=M139
scaffold24809_1_size3163	merc_genome	cDNA_match	410	594	99	-	.	ID=comp12050_c0_seq1|m.24487.path1;Name=comp12050_c0_seq1|m.24487;Target=comp12050_c0_seq1|m.24487 521 705;Gap=M185
###
scaffold24809_1_size3163	merc_genome	cDNA_match	2726	3106	100	-	.	ID=comp12050_c0_seq2|m.24488.path1;Name=comp12050_c0_seq2|m.24488;Target=comp12050_c0_seq2|m.24488 1 381;Gap=M381
scaffold24809_1_size3163	merc_genome	cDNA_match	755	893	100	-	.	ID=comp12050_c0_seq2|m.24488.path1;Name=comp12050_c0_seq2|m.24488;Target=comp12050_c0_seq2|m.24488 382 520;Gap=M139
scaffold24809_1_size3163	merc_genome	cDNA_match	446	594	99	-	.	ID=comp12050_c0_seq2|m.24488.path1;Name=comp12050_c0_seq2|m.24488;Target=comp12050_c0_seq2|m.24488 521 669;Gap=M149
scaffold24809_1_size3163	merc_genome	cDNA_match	18	41	100	-	.	ID=comp12050_c0_seq2|m.24488.path1;Name=comp12050_c0_seq2|m.24488;Target=comp12050_c0_seq2|m.24488 670 693;Gap=M24
###
scaffold_3898	merc_genome	cDNA_match	12589	13009	95	-	.	ID=comp18515_c0_seq1|m.24489.path1;Name=comp18515_c0_seq1|m.24489;Target=comp18515_c0_seq1|m.24489 1 410;Gap=M316 D3 M9 D1 M9 D1 M5 D3 M51 D2 M5 D1 M15
scaffold_3898	merc_genome	cDNA_match	10928	11838	88	-	.	ID=comp18515_c0_seq1|m.24489.path1;Name=comp18515_c0_seq1|m.24489;Target=comp18515_c0_seq1|m.24489 411 1387;Gap=M5 D2 M11 D2 M14 D1 M4 D1 M11 D1 M5 D3 M4 D1 M11 D1 M29 I1 M16 D1 M42 D1 M14 D2 M46 D1 M14 D1 M5 D1 M10 D1 M367 I85 M283
scaffold_3898	merc_genome	cDNA_match	10243	10331	100	-	.	ID=comp18515_c0_seq1|m.24489.path1;Name=comp18515_c0_seq1|m.24489;Target=comp18515_c0_seq1|m.24489 1388 1476;Gap=M89
scaffold_3898	merc_genome	cDNA_match	9521	9849	90	-	.	ID=comp18515_c0_seq1|m.24489.path1;Name=comp18515_c0_seq1|m.24489;Target=comp18515_c0_seq1|m.24489 1477 1836;Gap=M310 I31 M19
scaffold_3898	merc_genome	cDNA_match	7228	8467	99	-	.	ID=comp18515_c0_seq1|m.24489.path1;Name=comp18515_c0_seq1|m.24489;Target=comp18515_c0_seq1|m.24489 1837 3076;Gap=M1240
scaffold_3898	merc_genome	cDNA_match	6838	7103	100	-	.	ID=comp18515_c0_seq1|m.24489.path1;Name=comp18515_c0_seq1|m.24489;Target=comp18515_c0_seq1|m.24489 3077 3342;Gap=M266
scaffold_3898	merc_genome	cDNA_match	4125	6734	99	-	.	ID=comp18515_c0_seq1|m.24489.path1;Name=comp18515_c0_seq1|m.24489;Target=comp18515_c0_seq1|m.24489 3343 5952;Gap=M2610
###
scaffold_3898	merc_genome	cDNA_match	4051	4377	100	+	.	ID=comp18515_c0_seq1|m.24490.path1;Name=comp18515_c0_seq1|m.24490;Target=comp18515_c0_seq1|m.24490 1 327;Gap=M327
###
scaffold_3898	merc_genome	cDNA_match	7962	8279	99	+	.	ID=comp18515_c0_seq1|m.24491.path1;Name=comp18515_c0_seq1|m.24491;Target=comp18515_c0_seq1|m.24491 1 318;Gap=M318
###
scaffold627_1_size50046	merc_genome	cDNA_match	47046	47139	100	-	.	ID=comp12684_c0_seq1|m.24492.path1;Name=comp12684_c0_seq1|m.24492;Target=comp12684_c0_seq1|m.24492 1 94;Gap=M94
scaffold627_1_size50046	merc_genome	cDNA_match	44917	45054	100	-	.	ID=comp12684_c0_seq1|m.24492.path1;Name=comp12684_c0_seq1|m.24492;Target=comp12684_c0_seq1|m.24492 95 232;Gap=M138
scaffold627_1_size50046	merc_genome	cDNA_match	44734	44774	100	-	.	ID=comp12684_c0_seq1|m.24492.path1;Name=comp12684_c0_seq1|m.24492;Target=comp12684_c0_seq1|m.24492 233 273;Gap=M41
scaffold627_1_size50046	merc_genome	cDNA_match	44057	44119	100	-	.	ID=comp12684_c0_seq1|m.24492.path1;Name=comp12684_c0_seq1|m.24492;Target=comp12684_c0_seq1|m.24492 274 336;Gap=M63
scaffold627_1_size50046	merc_genome	cDNA_match	43895	43951	100	-	.	ID=comp12684_c0_seq1|m.24492.path1;Name=comp12684_c0_seq1|m.24492;Target=comp12684_c0_seq1|m.24492 337 393;Gap=M57
scaffold627_1_size50046	merc_genome	cDNA_match	43726	43800	100	-	.	ID=comp12684_c0_seq1|m.24492.path1;Name=comp12684_c0_seq1|m.24492;Target=comp12684_c0_seq1|m.24492 394 468;Gap=M75
###
scaffold81218_1_size953	merc_genome	cDNA_match	317	449	99	+	.	ID=comp12684_c0_seq2|m.24493.path1;Name=comp12684_c0_seq2|m.24493;Target=comp12684_c0_seq2|m.24493 1 133;Gap=M133
scaffold81218_1_size953	merc_genome	cDNA_match	559	598	100	+	.	ID=comp12684_c0_seq2|m.24493.path1;Name=comp12684_c0_seq2|m.24493;Target=comp12684_c0_seq2|m.24493 134 173;Gap=M40
###
scaffold6938_1_size12786	merc_genome	cDNA_match	8	71	100	+	.	ID=comp12684_c0_seq2|m.24493.path2;Name=comp12684_c0_seq2|m.24493;Target=comp12684_c0_seq2|m.24493 174 237;Gap=M64
scaffold6938_1_size12786	merc_genome	cDNA_match	175	231	100	+	.	ID=comp12684_c0_seq2|m.24493.path2;Name=comp12684_c0_seq2|m.24493;Target=comp12684_c0_seq2|m.24493 238 294;Gap=M57
scaffold6938_1_size12786	merc_genome	cDNA_match	330	404	100	+	.	ID=comp12684_c0_seq2|m.24493.path2;Name=comp12684_c0_seq2|m.24493;Target=comp12684_c0_seq2|m.24493 295 369;Gap=M75
###
scaffold_2819	merc_genome	cDNA_match	1475	1584	100	-	.	ID=comp15186_c0_seq1|m.24494.path1;Name=comp15186_c0_seq1|m.24494;Target=comp15186_c0_seq1|m.24494 1 110;Gap=M110
scaffold_2819	merc_genome	cDNA_match	915	1066	100	-	.	ID=comp15186_c0_seq1|m.24494.path1;Name=comp15186_c0_seq1|m.24494;Target=comp15186_c0_seq1|m.24494 111 262;Gap=M152
###
scaffold53608_1_size1407	merc_genome	cDNA_match	1036	1148	100	-	.	ID=comp15186_c0_seq1|m.24494.path2;Name=comp15186_c0_seq1|m.24494;Target=comp15186_c0_seq1|m.24494 263 375;Gap=M113
scaffold53608_1_size1407	merc_genome	cDNA_match	844	929	100	-	.	ID=comp15186_c0_seq1|m.24494.path2;Name=comp15186_c0_seq1|m.24494;Target=comp15186_c0_seq1|m.24494 376 461;Gap=M86
scaffold53608_1_size1407	merc_genome	cDNA_match	468	563	100	-	.	ID=comp15186_c0_seq1|m.24494.path2;Name=comp15186_c0_seq1|m.24494;Target=comp15186_c0_seq1|m.24494 462 557;Gap=M96
scaffold53608_1_size1407	merc_genome	cDNA_match	253	379	100	-	.	ID=comp15186_c0_seq1|m.24494.path2;Name=comp15186_c0_seq1|m.24494;Target=comp15186_c0_seq1|m.24494 558 684;Gap=M127
###
scaffold53608_1_size1407	merc_genome	cDNA_match	215	379	100	+	.	ID=comp15186_c0_seq1|m.24495.path1;Name=comp15186_c0_seq1|m.24495;Target=comp15186_c0_seq1|m.24495 1 165;Gap=M165
scaffold53608_1_size1407	merc_genome	cDNA_match	468	563	100	+	.	ID=comp15186_c0_seq1|m.24495.path1;Name=comp15186_c0_seq1|m.24495;Target=comp15186_c0_seq1|m.24495 166 261;Gap=M96
scaffold53608_1_size1407	merc_genome	cDNA_match	844	897	100	+	.	ID=comp15186_c0_seq1|m.24495.path1;Name=comp15186_c0_seq1|m.24495;Target=comp15186_c0_seq1|m.24495 262 315;Gap=M54
###
scaffold_2819	merc_genome	cDNA_match	1475	1584	100	-	.	ID=comp15186_c0_seq2|m.24496.path1;Name=comp15186_c0_seq2|m.24496;Target=comp15186_c0_seq2|m.24496 1 110;Gap=M110
scaffold_2819	merc_genome	cDNA_match	915	1066	100	-	.	ID=comp15186_c0_seq2|m.24496.path1;Name=comp15186_c0_seq2|m.24496;Target=comp15186_c0_seq2|m.24496 111 262;Gap=M152
###
scaffold53608_1_size1407	merc_genome	cDNA_match	1036	1148	100	-	.	ID=comp15186_c0_seq2|m.24496.path2;Name=comp15186_c0_seq2|m.24496;Target=comp15186_c0_seq2|m.24496 263 375;Gap=M113
scaffold53608_1_size1407	merc_genome	cDNA_match	844	929	100	-	.	ID=comp15186_c0_seq2|m.24496.path2;Name=comp15186_c0_seq2|m.24496;Target=comp15186_c0_seq2|m.24496 376 461;Gap=M86
scaffold53608_1_size1407	merc_genome	cDNA_match	468	563	100	-	.	ID=comp15186_c0_seq2|m.24496.path2;Name=comp15186_c0_seq2|m.24496;Target=comp15186_c0_seq2|m.24496 462 557;Gap=M96
scaffold53608_1_size1407	merc_genome	cDNA_match	253	379	100	-	.	ID=comp15186_c0_seq2|m.24496.path2;Name=comp15186_c0_seq2|m.24496;Target=comp15186_c0_seq2|m.24496 558 684;Gap=M127
###
scaffold53608_1_size1407	merc_genome	cDNA_match	215	379	100	+	.	ID=comp15186_c0_seq2|m.24497.path1;Name=comp15186_c0_seq2|m.24497;Target=comp15186_c0_seq2|m.24497 1 165;Gap=M165
scaffold53608_1_size1407	merc_genome	cDNA_match	468	563	100	+	.	ID=comp15186_c0_seq2|m.24497.path1;Name=comp15186_c0_seq2|m.24497;Target=comp15186_c0_seq2|m.24497 166 261;Gap=M96
scaffold53608_1_size1407	merc_genome	cDNA_match	844	897	100	+	.	ID=comp15186_c0_seq2|m.24497.path1;Name=comp15186_c0_seq2|m.24497;Target=comp15186_c0_seq2|m.24497 262 315;Gap=M54
###
scaffold_3559	merc_genome	cDNA_match	17640	18423	92	-	.	ID=comp18383_c0_seq1|m.24498.path1;Name=comp18383_c0_seq1|m.24498;Target=comp18383_c0_seq1|m.24498 1 799;Gap=M305 I15 M479
scaffold_3559	merc_genome	cDNA_match	7714	8151	99	-	.	ID=comp18383_c0_seq1|m.24498.path1;Name=comp18383_c0_seq1|m.24498;Target=comp18383_c0_seq1|m.24498 800 1237;Gap=M438
scaffold_3559	merc_genome	cDNA_match	6647	6825	100	-	.	ID=comp18383_c0_seq1|m.24498.path1;Name=comp18383_c0_seq1|m.24498;Target=comp18383_c0_seq1|m.24498 1238 1416;Gap=M179
###
scaffold_1562	merc_genome	cDNA_match	4142	4817	88	+	.	ID=comp18383_c0_seq1|m.24498.path2;Name=comp18383_c0_seq1|m.24498;Target=comp18383_c0_seq1|m.24498 106 799;Gap=M563 I18 M113
scaffold_1562	merc_genome	cDNA_match	5203	5640	92	+	.	ID=comp18383_c0_seq1|m.24498.path2;Name=comp18383_c0_seq1|m.24498;Target=comp18383_c0_seq1|m.24498 800 1237;Gap=M438
scaffold_1562	merc_genome	cDNA_match	6176	6327	82	+	.	ID=comp18383_c0_seq1|m.24498.path2;Name=comp18383_c0_seq1|m.24498;Target=comp18383_c0_seq1|m.24498 1238 1379;Gap=M29 D1 M14 I1 M12 D2 M7 D3 M21 D3 M19 D1 M21 D1 M18
###
scaffold_1562	merc_genome	cDNA_match	871	1026	100	-	.	ID=comp18383_c0_seq1|m.24499.path1;Name=comp18383_c0_seq1|m.24499;Target=comp18383_c0_seq1|m.24499 1 156;Gap=M156
scaffold_1562	merc_genome	cDNA_match	394	610	98	-	.	ID=comp18383_c0_seq1|m.24499.path1;Name=comp18383_c0_seq1|m.24499;Target=comp18383_c0_seq1|m.24499 157 372;Gap=M190 D1 M26
###
scaffold_1562	merc_genome	cDNA_match	266	596	96	+	.	ID=comp18383_c0_seq1|m.24500.path1;Name=comp18383_c0_seq1|m.24500;Target=comp18383_c0_seq1|m.24500 9 339;Gap=M123 I1 M31 D1 M176
###
scaffold197111_1_size336	merc_genome	cDNA_match	71	336	100	+	.	ID=comp18383_c0_seq1|m.24500.path2;Name=comp18383_c0_seq1|m.24500;Target=comp18383_c0_seq1|m.24500 1 266;Gap=M266
###
scaffold83292_1_size931	merc_genome	cDNA_match	338	888	99	+	.	ID=comp18383_c0_seq2|m.24501.path1;Name=comp18383_c0_seq2|m.24501;Target=comp18383_c0_seq2|m.24501 1 551;Gap=M551
###
scaffold_1562	merc_genome	cDNA_match	4588	4817	98	+	.	ID=comp18383_c0_seq2|m.24501.path2;Name=comp18383_c0_seq2|m.24501;Target=comp18383_c0_seq2|m.24501 552 781;Gap=M230
scaffold_1562	merc_genome	cDNA_match	5203	5640	100	+	.	ID=comp18383_c0_seq2|m.24501.path2;Name=comp18383_c0_seq2|m.24501;Target=comp18383_c0_seq2|m.24501 782 1219;Gap=M438
scaffold_1562	merc_genome	cDNA_match	6176	6327	82	+	.	ID=comp18383_c0_seq2|m.24501.path2;Name=comp18383_c0_seq2|m.24501;Target=comp18383_c0_seq2|m.24501 1220 1361;Gap=M29 D1 M14 I1 M12 D2 M7 D3 M21 D3 M19 D1 M21 D1 M18
###
scaffold_1562	merc_genome	cDNA_match	871	1026	100	-	.	ID=comp18383_c0_seq2|m.24502.path1;Name=comp18383_c0_seq2|m.24502;Target=comp18383_c0_seq2|m.24502 1 156;Gap=M156
scaffold_1562	merc_genome	cDNA_match	394	610	98	-	.	ID=comp18383_c0_seq2|m.24502.path1;Name=comp18383_c0_seq2|m.24502;Target=comp18383_c0_seq2|m.24502 157 372;Gap=M190 D1 M26
###
scaffold_1562	merc_genome	cDNA_match	266	596	96	+	.	ID=comp18383_c0_seq2|m.24503.path1;Name=comp18383_c0_seq2|m.24503;Target=comp18383_c0_seq2|m.24503 9 339;Gap=M123 I1 M31 D1 M176
###
scaffold197111_1_size336	merc_genome	cDNA_match	71	336	100	+	.	ID=comp18383_c0_seq2|m.24503.path2;Name=comp18383_c0_seq2|m.24503;Target=comp18383_c0_seq2|m.24503 1 266;Gap=M266
###
scaffold_3559	merc_genome	cDNA_match	17640	18423	92	-	.	ID=comp18383_c0_seq3|m.24504.path1;Name=comp18383_c0_seq3|m.24504;Target=comp18383_c0_seq3|m.24504 1 799;Gap=M305 I15 M479
scaffold_3559	merc_genome	cDNA_match	7714	8151	99	-	.	ID=comp18383_c0_seq3|m.24504.path1;Name=comp18383_c0_seq3|m.24504;Target=comp18383_c0_seq3|m.24504 800 1237;Gap=M438
scaffold_3559	merc_genome	cDNA_match	6685	6825	92	-	.	ID=comp18383_c0_seq3|m.24504.path1;Name=comp18383_c0_seq3|m.24504;Target=comp18383_c0_seq3|m.24504 1238 1378;Gap=M141
###
scaffold_1562	merc_genome	cDNA_match	4142	4817	88	+	.	ID=comp18383_c0_seq3|m.24504.path2;Name=comp18383_c0_seq3|m.24504;Target=comp18383_c0_seq3|m.24504 106 799;Gap=M563 I18 M113
scaffold_1562	merc_genome	cDNA_match	5203	5640	92	+	.	ID=comp18383_c0_seq3|m.24504.path2;Name=comp18383_c0_seq3|m.24504;Target=comp18383_c0_seq3|m.24504 800 1237;Gap=M438
scaffold_1562	merc_genome	cDNA_match	6176	6350	88	+	.	ID=comp18383_c0_seq3|m.24504.path2;Name=comp18383_c0_seq3|m.24504;Target=comp18383_c0_seq3|m.24504 1238 1401;Gap=M29 D1 M14 I1 M12 D2 M7 D3 M21 D3 M19 D1 M21 D1 M18 D1 M22
###
scaffold_1562	merc_genome	cDNA_match	871	1026	100	-	.	ID=comp18383_c0_seq3|m.24505.path1;Name=comp18383_c0_seq3|m.24505;Target=comp18383_c0_seq3|m.24505 1 156;Gap=M156
scaffold_1562	merc_genome	cDNA_match	394	610	98	-	.	ID=comp18383_c0_seq3|m.24505.path1;Name=comp18383_c0_seq3|m.24505;Target=comp18383_c0_seq3|m.24505 157 372;Gap=M190 D1 M26
###
scaffold_1562	merc_genome	cDNA_match	266	596	96	+	.	ID=comp18383_c0_seq3|m.24506.path1;Name=comp18383_c0_seq3|m.24506;Target=comp18383_c0_seq3|m.24506 9 339;Gap=M123 I1 M31 D1 M176
###
scaffold197111_1_size336	merc_genome	cDNA_match	71	336	100	+	.	ID=comp18383_c0_seq3|m.24506.path2;Name=comp18383_c0_seq3|m.24506;Target=comp18383_c0_seq3|m.24506 1 266;Gap=M266
###
scaffold83292_1_size931	merc_genome	cDNA_match	338	888	99	+	.	ID=comp18383_c0_seq4|m.24507.path1;Name=comp18383_c0_seq4|m.24507;Target=comp18383_c0_seq4|m.24507 1 551;Gap=M551
###
scaffold_1562	merc_genome	cDNA_match	4588	4817	98	+	.	ID=comp18383_c0_seq4|m.24507.path2;Name=comp18383_c0_seq4|m.24507;Target=comp18383_c0_seq4|m.24507 552 781;Gap=M230
scaffold_1562	merc_genome	cDNA_match	5203	5640	100	+	.	ID=comp18383_c0_seq4|m.24507.path2;Name=comp18383_c0_seq4|m.24507;Target=comp18383_c0_seq4|m.24507 782 1219;Gap=M438
scaffold_1562	merc_genome	cDNA_match	6176	6350	88	+	.	ID=comp18383_c0_seq4|m.24507.path2;Name=comp18383_c0_seq4|m.24507;Target=comp18383_c0_seq4|m.24507 1220 1383;Gap=M29 D1 M14 I1 M12 D2 M7 D3 M21 D3 M19 D1 M21 D1 M18 D1 M22
###
scaffold_1562	merc_genome	cDNA_match	871	1026	100	-	.	ID=comp18383_c0_seq4|m.24508.path1;Name=comp18383_c0_seq4|m.24508;Target=comp18383_c0_seq4|m.24508 1 156;Gap=M156
scaffold_1562	merc_genome	cDNA_match	394	610	98	-	.	ID=comp18383_c0_seq4|m.24508.path1;Name=comp18383_c0_seq4|m.24508;Target=comp18383_c0_seq4|m.24508 157 372;Gap=M190 D1 M26
###
scaffold_1562	merc_genome	cDNA_match	266	596	96	+	.	ID=comp18383_c0_seq4|m.24509.path1;Name=comp18383_c0_seq4|m.24509;Target=comp18383_c0_seq4|m.24509 9 339;Gap=M123 I1 M31 D1 M176
###
scaffold197111_1_size336	merc_genome	cDNA_match	71	336	100	+	.	ID=comp18383_c0_seq4|m.24509.path2;Name=comp18383_c0_seq4|m.24509;Target=comp18383_c0_seq4|m.24509 1 266;Gap=M266
###
scaffold83292_1_size931	merc_genome	cDNA_match	338	727	99	+	.	ID=comp18383_c0_seq5|m.24510.path1;Name=comp18383_c0_seq5|m.24510;Target=comp18383_c0_seq5|m.24510 1 390;Gap=M390
###
scaffold_1562	merc_genome	cDNA_match	4508	4817	99	+	.	ID=comp18383_c0_seq5|m.24510.path2;Name=comp18383_c0_seq5|m.24510;Target=comp18383_c0_seq5|m.24510 391 700;Gap=M310
scaffold_1562	merc_genome	cDNA_match	5203	5640	100	+	.	ID=comp18383_c0_seq5|m.24510.path2;Name=comp18383_c0_seq5|m.24510;Target=comp18383_c0_seq5|m.24510 701 1138;Gap=M438
scaffold_1562	merc_genome	cDNA_match	6176	6327	82	+	.	ID=comp18383_c0_seq5|m.24510.path2;Name=comp18383_c0_seq5|m.24510;Target=comp18383_c0_seq5|m.24510 1139 1280;Gap=M29 D1 M14 I1 M12 D2 M7 D3 M21 D3 M19 D1 M21 D1 M18
###
scaffold_1562	merc_genome	cDNA_match	871	1026	100	-	.	ID=comp18383_c0_seq5|m.24511.path1;Name=comp18383_c0_seq5|m.24511;Target=comp18383_c0_seq5|m.24511 1 156;Gap=M156
scaffold_1562	merc_genome	cDNA_match	394	610	98	-	.	ID=comp18383_c0_seq5|m.24511.path1;Name=comp18383_c0_seq5|m.24511;Target=comp18383_c0_seq5|m.24511 157 372;Gap=M190 D1 M26
###
scaffold_1562	merc_genome	cDNA_match	266	596	96	+	.	ID=comp18383_c0_seq5|m.24512.path1;Name=comp18383_c0_seq5|m.24512;Target=comp18383_c0_seq5|m.24512 9 339;Gap=M123 I1 M31 D1 M176
###
scaffold197111_1_size336	merc_genome	cDNA_match	71	336	100	+	.	ID=comp18383_c0_seq5|m.24512.path2;Name=comp18383_c0_seq5|m.24512;Target=comp18383_c0_seq5|m.24512 1 266;Gap=M266
###
scaffold83292_1_size931	merc_genome	cDNA_match	338	727	99	+	.	ID=comp18383_c0_seq6|m.24513.path1;Name=comp18383_c0_seq6|m.24513;Target=comp18383_c0_seq6|m.24513 1 390;Gap=M390
###
scaffold_1562	merc_genome	cDNA_match	4508	4817	99	+	.	ID=comp18383_c0_seq6|m.24513.path2;Name=comp18383_c0_seq6|m.24513;Target=comp18383_c0_seq6|m.24513 391 700;Gap=M310
scaffold_1562	merc_genome	cDNA_match	5203	5640	100	+	.	ID=comp18383_c0_seq6|m.24513.path2;Name=comp18383_c0_seq6|m.24513;Target=comp18383_c0_seq6|m.24513 701 1138;Gap=M438
scaffold_1562	merc_genome	cDNA_match	6176	6350	88	+	.	ID=comp18383_c0_seq6|m.24513.path2;Name=comp18383_c0_seq6|m.24513;Target=comp18383_c0_seq6|m.24513 1139 1302;Gap=M29 D1 M14 I1 M12 D2 M7 D3 M21 D3 M19 D1 M21 D1 M18 D1 M22
###
scaffold_1562	merc_genome	cDNA_match	871	1026	100	-	.	ID=comp18383_c0_seq6|m.24514.path1;Name=comp18383_c0_seq6|m.24514;Target=comp18383_c0_seq6|m.24514 1 156;Gap=M156
scaffold_1562	merc_genome	cDNA_match	394	610	98	-	.	ID=comp18383_c0_seq6|m.24514.path1;Name=comp18383_c0_seq6|m.24514;Target=comp18383_c0_seq6|m.24514 157 372;Gap=M190 D1 M26
###
scaffold_1562	merc_genome	cDNA_match	266	596	96	+	.	ID=comp18383_c0_seq6|m.24515.path1;Name=comp18383_c0_seq6|m.24515;Target=comp18383_c0_seq6|m.24515 9 339;Gap=M123 I1 M31 D1 M176
###
scaffold197111_1_size336	merc_genome	cDNA_match	71	336	100	+	.	ID=comp18383_c0_seq6|m.24515.path2;Name=comp18383_c0_seq6|m.24515;Target=comp18383_c0_seq6|m.24515 1 266;Gap=M266
###
scaffold_3559	merc_genome	cDNA_match	17640	18423	97	-	.	ID=comp18383_c0_seq7|m.24516.path1;Name=comp18383_c0_seq7|m.24516;Target=comp18383_c0_seq7|m.24516 1 799;Gap=M305 I15 M479
scaffold_3559	merc_genome	cDNA_match	7714	8151	99	-	.	ID=comp18383_c0_seq7|m.24516.path1;Name=comp18383_c0_seq7|m.24516;Target=comp18383_c0_seq7|m.24516 800 1237;Gap=M438
scaffold_3559	merc_genome	cDNA_match	6647	6825	100	-	.	ID=comp18383_c0_seq7|m.24516.path1;Name=comp18383_c0_seq7|m.24516;Target=comp18383_c0_seq7|m.24516 1238 1416;Gap=M179
###
scaffold_3559	merc_genome	cDNA_match	17904	18212	94	-	.	ID=comp18383_c0_seq7|m.24517.path1;Name=comp18383_c0_seq7|m.24517;Target=comp18383_c0_seq7|m.24517 1 324;Gap=M94 I15 M215
###
scaffold_3559	merc_genome	cDNA_match	17640	18423	97	-	.	ID=comp18383_c0_seq8|m.24518.path1;Name=comp18383_c0_seq8|m.24518;Target=comp18383_c0_seq8|m.24518 1 799;Gap=M305 I15 M479
scaffold_3559	merc_genome	cDNA_match	7714	8151	99	-	.	ID=comp18383_c0_seq8|m.24518.path1;Name=comp18383_c0_seq8|m.24518;Target=comp18383_c0_seq8|m.24518 800 1237;Gap=M438
scaffold_3559	merc_genome	cDNA_match	6685	6825	92	-	.	ID=comp18383_c0_seq8|m.24518.path1;Name=comp18383_c0_seq8|m.24518;Target=comp18383_c0_seq8|m.24518 1238 1378;Gap=M141
###
scaffold_1562	merc_genome	cDNA_match	4145	4817	84	+	.	ID=comp18383_c0_seq8|m.24518.path2;Name=comp18383_c0_seq8|m.24518;Target=comp18383_c0_seq8|m.24518 109 799;Gap=M560 I18 M113
scaffold_1562	merc_genome	cDNA_match	5203	5640	92	+	.	ID=comp18383_c0_seq8|m.24518.path2;Name=comp18383_c0_seq8|m.24518;Target=comp18383_c0_seq8|m.24518 800 1237;Gap=M438
scaffold_1562	merc_genome	cDNA_match	6176	6350	88	+	.	ID=comp18383_c0_seq8|m.24518.path2;Name=comp18383_c0_seq8|m.24518;Target=comp18383_c0_seq8|m.24518 1238 1401;Gap=M29 D1 M14 I1 M12 D2 M7 D3 M21 D3 M19 D1 M21 D1 M18 D1 M22
###
scaffold_3559	merc_genome	cDNA_match	17904	18212	94	-	.	ID=comp18383_c0_seq8|m.24519.path1;Name=comp18383_c0_seq8|m.24519;Target=comp18383_c0_seq8|m.24519 1 324;Gap=M94 I15 M215
###
scaffold_1877	merc_genome	cDNA_match	17124	17232	97	-	.	ID=comp10638_c0_seq1|m.24520.path1;Name=comp10638_c0_seq1|m.24520;Target=comp10638_c0_seq1|m.24520 1 109;Gap=M109
scaffold_1877	merc_genome	cDNA_match	16441	16456	80	-	.	ID=comp10638_c0_seq1|m.24520.path1;Name=comp10638_c0_seq1|m.24520;Target=comp10638_c0_seq1|m.24520 110 125;Gap=M16
###
scaffold227488_1_size271	merc_genome	cDNA_match	2	271	99	+	.	ID=comp10638_c0_seq1|m.24520.path2;Name=comp10638_c0_seq1|m.24520;Target=comp10638_c0_seq1|m.24520 126 395;Gap=M270
###
scaffold_1877	merc_genome	cDNA_match	17124	17232	97	-	.	ID=comp10638_c0_seq2|m.24521.path1;Name=comp10638_c0_seq2|m.24521;Target=comp10638_c0_seq2|m.24521 1 109;Gap=M109
scaffold_1877	merc_genome	cDNA_match	16441	16456	80	-	.	ID=comp10638_c0_seq2|m.24521.path1;Name=comp10638_c0_seq2|m.24521;Target=comp10638_c0_seq2|m.24521 110 125;Gap=M16
###
scaffold227488_1_size271	merc_genome	cDNA_match	2	271	99	+	.	ID=comp10638_c0_seq2|m.24521.path2;Name=comp10638_c0_seq2|m.24521;Target=comp10638_c0_seq2|m.24521 126 395;Gap=M270
###
scaffold1465_1_size34276	merc_genome	cDNA_match	29079	29834	100	-	.	ID=comp10638_c0_seq3|m.24522.path1;Name=comp10638_c0_seq3|m.24522;Target=comp10638_c0_seq3|m.24522 11 766;Gap=M756
###
scaffold33936_1_size2195	merc_genome	cDNA_match	949	1302	100	+	.	ID=comp10803_c0_seq1|m.24523.path1;Name=comp10803_c0_seq1|m.24523;Target=comp10803_c0_seq1|m.24523 1 354;Gap=M354
###
scaffold_2664	merc_genome	cDNA_match	34556	34909	100	-	.	ID=comp10803_c0_seq1|m.24523.path2;Name=comp10803_c0_seq1|m.24523;Target=comp10803_c0_seq1|m.24523 1 354;Gap=M354
###
scaffold_3666	merc_genome	cDNA_match	21525	21539	100	+	.	ID=comp7133_c0_seq1|m.24524.path1;Name=comp7133_c0_seq1|m.24524;Target=comp7133_c0_seq1|m.24524 1 15;Gap=M15
scaffold_3666	merc_genome	cDNA_match	22109	22293	100	+	.	ID=comp7133_c0_seq1|m.24524.path1;Name=comp7133_c0_seq1|m.24524;Target=comp7133_c0_seq1|m.24524 16 200;Gap=M185
scaffold_3666	merc_genome	cDNA_match	22363	22475	100	+	.	ID=comp7133_c0_seq1|m.24524.path1;Name=comp7133_c0_seq1|m.24524;Target=comp7133_c0_seq1|m.24524 201 313;Gap=M113
scaffold_3666	merc_genome	cDNA_match	23310	23416	100	+	.	ID=comp7133_c0_seq1|m.24524.path1;Name=comp7133_c0_seq1|m.24524;Target=comp7133_c0_seq1|m.24524 314 420;Gap=M107
scaffold_3666	merc_genome	cDNA_match	24243	24305	100	+	.	ID=comp7133_c0_seq1|m.24524.path1;Name=comp7133_c0_seq1|m.24524;Target=comp7133_c0_seq1|m.24524 421 483;Gap=M63
scaffold_3666	merc_genome	cDNA_match	24583	24669	100	+	.	ID=comp7133_c0_seq1|m.24524.path1;Name=comp7133_c0_seq1|m.24524;Target=comp7133_c0_seq1|m.24524 484 570;Gap=M87
scaffold_3666	merc_genome	cDNA_match	25306	25404	100	+	.	ID=comp7133_c0_seq1|m.24524.path1;Name=comp7133_c0_seq1|m.24524;Target=comp7133_c0_seq1|m.24524 571 669;Gap=M99
scaffold_3666	merc_genome	cDNA_match	25495	25679	100	+	.	ID=comp7133_c0_seq1|m.24524.path1;Name=comp7133_c0_seq1|m.24524;Target=comp7133_c0_seq1|m.24524 670 854;Gap=M185
scaffold_3666	merc_genome	cDNA_match	26342	26396	100	+	.	ID=comp7133_c0_seq1|m.24524.path1;Name=comp7133_c0_seq1|m.24524;Target=comp7133_c0_seq1|m.24524 855 909;Gap=M55
scaffold_3666	merc_genome	cDNA_match	26492	26563	100	+	.	ID=comp7133_c0_seq1|m.24524.path1;Name=comp7133_c0_seq1|m.24524;Target=comp7133_c0_seq1|m.24524 910 981;Gap=M72
scaffold_3666	merc_genome	cDNA_match	26841	27548	100	+	.	ID=comp7133_c0_seq1|m.24524.path1;Name=comp7133_c0_seq1|m.24524;Target=comp7133_c0_seq1|m.24524 982 1689;Gap=M708
scaffold_3666	merc_genome	cDNA_match	27671	27849	100	+	.	ID=comp7133_c0_seq1|m.24524.path1;Name=comp7133_c0_seq1|m.24524;Target=comp7133_c0_seq1|m.24524 1690 1868;Gap=M179
scaffold_3666	merc_genome	cDNA_match	30317	30527	100	+	.	ID=comp7133_c0_seq1|m.24524.path1;Name=comp7133_c0_seq1|m.24524;Target=comp7133_c0_seq1|m.24524 1869 2079;Gap=M211
scaffold_3666	merc_genome	cDNA_match	31299	31382	100	+	.	ID=comp7133_c0_seq1|m.24524.path1;Name=comp7133_c0_seq1|m.24524;Target=comp7133_c0_seq1|m.24524 2080 2163;Gap=M84
scaffold_3666	merc_genome	cDNA_match	33014	33055	100	+	.	ID=comp7133_c0_seq1|m.24524.path1;Name=comp7133_c0_seq1|m.24524;Target=comp7133_c0_seq1|m.24524 2164 2205;Gap=M42
scaffold_3666	merc_genome	cDNA_match	33179	33275	100	+	.	ID=comp7133_c0_seq1|m.24524.path1;Name=comp7133_c0_seq1|m.24524;Target=comp7133_c0_seq1|m.24524 2206 2302;Gap=M97
scaffold_3666	merc_genome	cDNA_match	34051	34178	100	+	.	ID=comp7133_c0_seq1|m.24524.path1;Name=comp7133_c0_seq1|m.24524;Target=comp7133_c0_seq1|m.24524 2303 2430;Gap=M128
scaffold_3666	merc_genome	cDNA_match	34266	34370	100	+	.	ID=comp7133_c0_seq1|m.24524.path1;Name=comp7133_c0_seq1|m.24524;Target=comp7133_c0_seq1|m.24524 2431 2535;Gap=M105
scaffold_3666	merc_genome	cDNA_match	35190	35336	100	+	.	ID=comp7133_c0_seq1|m.24524.path1;Name=comp7133_c0_seq1|m.24524;Target=comp7133_c0_seq1|m.24524 2536 2682;Gap=M147
scaffold_3666	merc_genome	cDNA_match	36590	36874	100	+	.	ID=comp7133_c0_seq1|m.24524.path1;Name=comp7133_c0_seq1|m.24524;Target=comp7133_c0_seq1|m.24524 2683 2967;Gap=M285
scaffold_3666	merc_genome	cDNA_match	36956	37088	100	+	.	ID=comp7133_c0_seq1|m.24524.path1;Name=comp7133_c0_seq1|m.24524;Target=comp7133_c0_seq1|m.24524 2968 3100;Gap=M133
scaffold_3666	merc_genome	cDNA_match	37308	37387	100	+	.	ID=comp7133_c0_seq1|m.24524.path1;Name=comp7133_c0_seq1|m.24524;Target=comp7133_c0_seq1|m.24524 3101 3180;Gap=M80
scaffold_3666	merc_genome	cDNA_match	37494	37601	100	+	.	ID=comp7133_c0_seq1|m.24524.path1;Name=comp7133_c0_seq1|m.24524;Target=comp7133_c0_seq1|m.24524 3181 3288;Gap=M108
scaffold_3666	merc_genome	cDNA_match	38002	38152	100	+	.	ID=comp7133_c0_seq1|m.24524.path1;Name=comp7133_c0_seq1|m.24524;Target=comp7133_c0_seq1|m.24524 3289 3439;Gap=M151
scaffold_3666	merc_genome	cDNA_match	39835	39971	100	+	.	ID=comp7133_c0_seq1|m.24524.path1;Name=comp7133_c0_seq1|m.24524;Target=comp7133_c0_seq1|m.24524 3440 3576;Gap=M137
scaffold_3666	merc_genome	cDNA_match	40068	40142	100	+	.	ID=comp7133_c0_seq1|m.24524.path1;Name=comp7133_c0_seq1|m.24524;Target=comp7133_c0_seq1|m.24524 3577 3651;Gap=M75
scaffold_3666	merc_genome	cDNA_match	40305	40608	100	+	.	ID=comp7133_c0_seq1|m.24524.path1;Name=comp7133_c0_seq1|m.24524;Target=comp7133_c0_seq1|m.24524 3652 3955;Gap=M304
scaffold_3666	merc_genome	cDNA_match	40959	41092	100	+	.	ID=comp7133_c0_seq1|m.24524.path1;Name=comp7133_c0_seq1|m.24524;Target=comp7133_c0_seq1|m.24524 3956 4089;Gap=M134
scaffold_3666	merc_genome	cDNA_match	42336	42394	100	+	.	ID=comp7133_c0_seq1|m.24524.path1;Name=comp7133_c0_seq1|m.24524;Target=comp7133_c0_seq1|m.24524 4090 4148;Gap=M59
scaffold_3666	merc_genome	cDNA_match	42476	42557	100	+	.	ID=comp7133_c0_seq1|m.24524.path1;Name=comp7133_c0_seq1|m.24524;Target=comp7133_c0_seq1|m.24524 4149 4230;Gap=M82
###
scaffold_3666	merc_genome	cDNA_match	25495	25649	100	-	.	ID=comp7133_c0_seq1|m.24525.path1;Name=comp7133_c0_seq1|m.24525;Target=comp7133_c0_seq1|m.24525 1 155;Gap=M155
scaffold_3666	merc_genome	cDNA_match	25306	25404	100	-	.	ID=comp7133_c0_seq1|m.24525.path1;Name=comp7133_c0_seq1|m.24525;Target=comp7133_c0_seq1|m.24525 156 254;Gap=M99
scaffold_3666	merc_genome	cDNA_match	24583	24669	100	-	.	ID=comp7133_c0_seq1|m.24525.path1;Name=comp7133_c0_seq1|m.24525;Target=comp7133_c0_seq1|m.24525 255 341;Gap=M87
scaffold_3666	merc_genome	cDNA_match	24243	24305	100	-	.	ID=comp7133_c0_seq1|m.24525.path1;Name=comp7133_c0_seq1|m.24525;Target=comp7133_c0_seq1|m.24525 342 404;Gap=M63
scaffold_3666	merc_genome	cDNA_match	23310	23416	100	-	.	ID=comp7133_c0_seq1|m.24525.path1;Name=comp7133_c0_seq1|m.24525;Target=comp7133_c0_seq1|m.24525 405 511;Gap=M107
scaffold_3666	merc_genome	cDNA_match	22456	22475	100	-	.	ID=comp7133_c0_seq1|m.24525.path1;Name=comp7133_c0_seq1|m.24525;Target=comp7133_c0_seq1|m.24525 512 531;Gap=M20
###
scaffold_3666	merc_genome	cDNA_match	37308	37337	100	-	.	ID=comp7133_c0_seq1|m.24526.path1;Name=comp7133_c0_seq1|m.24526;Target=comp7133_c0_seq1|m.24526 1 30;Gap=M30
scaffold_3666	merc_genome	cDNA_match	36956	37088	100	-	.	ID=comp7133_c0_seq1|m.24526.path1;Name=comp7133_c0_seq1|m.24526;Target=comp7133_c0_seq1|m.24526 31 163;Gap=M133
scaffold_3666	merc_genome	cDNA_match	36660	36874	100	-	.	ID=comp7133_c0_seq1|m.24526.path1;Name=comp7133_c0_seq1|m.24526;Target=comp7133_c0_seq1|m.24526 164 378;Gap=M215
###
scaffold30641_1_size2446	merc_genome	cDNA_match	1846	2044	100	-	.	ID=comp18000_c0_seq1|m.24527.path1;Name=comp18000_c0_seq1|m.24527;Target=comp18000_c0_seq1|m.24527 1 199;Gap=M199
scaffold30641_1_size2446	merc_genome	cDNA_match	1150	1468	100	-	.	ID=comp18000_c0_seq1|m.24527.path1;Name=comp18000_c0_seq1|m.24527;Target=comp18000_c0_seq1|m.24527 200 518;Gap=M319
scaffold30641_1_size2446	merc_genome	cDNA_match	282	630	98	-	.	ID=comp18000_c0_seq1|m.24527.path1;Name=comp18000_c0_seq1|m.24527;Target=comp18000_c0_seq1|m.24527 519 867;Gap=M349
scaffold30641_1_size2446	merc_genome	cDNA_match	12	44	96	-	.	ID=comp18000_c0_seq1|m.24527.path1;Name=comp18000_c0_seq1|m.24527;Target=comp18000_c0_seq1|m.24527 868 900;Gap=M33
###
scaffold15182_1_size6543	merc_genome	cDNA_match	2378	2477	100	-	.	ID=comp18000_c0_seq1|m.24527.path2;Name=comp18000_c0_seq1|m.24527;Target=comp18000_c0_seq1|m.24527 901 1000;Gap=M100
scaffold15182_1_size6543	merc_genome	cDNA_match	2197	2249	100	-	.	ID=comp18000_c0_seq1|m.24527.path2;Name=comp18000_c0_seq1|m.24527;Target=comp18000_c0_seq1|m.24527 1001 1053;Gap=M53
scaffold15182_1_size6543	merc_genome	cDNA_match	1764	1866	99	-	.	ID=comp18000_c0_seq1|m.24527.path2;Name=comp18000_c0_seq1|m.24527;Target=comp18000_c0_seq1|m.24527 1054 1156;Gap=M103
scaffold15182_1_size6543	merc_genome	cDNA_match	1396	1562	98	-	.	ID=comp18000_c0_seq1|m.24527.path2;Name=comp18000_c0_seq1|m.24527;Target=comp18000_c0_seq1|m.24527 1157 1323;Gap=M167
scaffold15182_1_size6543	merc_genome	cDNA_match	1209	1322	100	-	.	ID=comp18000_c0_seq1|m.24527.path2;Name=comp18000_c0_seq1|m.24527;Target=comp18000_c0_seq1|m.24527 1324 1437;Gap=M114
scaffold15182_1_size6543	merc_genome	cDNA_match	233	403	99	-	.	ID=comp18000_c0_seq1|m.24527.path2;Name=comp18000_c0_seq1|m.24527;Target=comp18000_c0_seq1|m.24527 1438 1608;Gap=M171
###
scaffold30641_1_size2446	merc_genome	cDNA_match	1	44	97	+	.	ID=comp18000_c0_seq1|m.24528.path1;Name=comp18000_c0_seq1|m.24528;Target=comp18000_c0_seq1|m.24528 14 57;Gap=M44
scaffold30641_1_size2446	merc_genome	cDNA_match	282	566	98	+	.	ID=comp18000_c0_seq1|m.24528.path1;Name=comp18000_c0_seq1|m.24528;Target=comp18000_c0_seq1|m.24528 58 342;Gap=M285
###
scaffold30641_1_size2446	merc_genome	cDNA_match	1846	2044	97	-	.	ID=comp18000_c0_seq2|m.24529.path1;Name=comp18000_c0_seq2|m.24529;Target=comp18000_c0_seq2|m.24529 1 199;Gap=M199
scaffold30641_1_size2446	merc_genome	cDNA_match	1150	1468	97	-	.	ID=comp18000_c0_seq2|m.24529.path1;Name=comp18000_c0_seq2|m.24529;Target=comp18000_c0_seq2|m.24529 200 518;Gap=M319
scaffold30641_1_size2446	merc_genome	cDNA_match	282	630	98	-	.	ID=comp18000_c0_seq2|m.24529.path1;Name=comp18000_c0_seq2|m.24529;Target=comp18000_c0_seq2|m.24529 519 867;Gap=M349
scaffold30641_1_size2446	merc_genome	cDNA_match	12	44	96	-	.	ID=comp18000_c0_seq2|m.24529.path1;Name=comp18000_c0_seq2|m.24529;Target=comp18000_c0_seq2|m.24529 868 900;Gap=M33
###
scaffold15182_1_size6543	merc_genome	cDNA_match	2378	2477	100	-	.	ID=comp18000_c0_seq2|m.24529.path2;Name=comp18000_c0_seq2|m.24529;Target=comp18000_c0_seq2|m.24529 901 1000;Gap=M100
scaffold15182_1_size6543	merc_genome	cDNA_match	2197	2249	100	-	.	ID=comp18000_c0_seq2|m.24529.path2;Name=comp18000_c0_seq2|m.24529;Target=comp18000_c0_seq2|m.24529 1001 1053;Gap=M53
scaffold15182_1_size6543	merc_genome	cDNA_match	1764	1866	99	-	.	ID=comp18000_c0_seq2|m.24529.path2;Name=comp18000_c0_seq2|m.24529;Target=comp18000_c0_seq2|m.24529 1054 1156;Gap=M103
scaffold15182_1_size6543	merc_genome	cDNA_match	1396	1562	98	-	.	ID=comp18000_c0_seq2|m.24529.path2;Name=comp18000_c0_seq2|m.24529;Target=comp18000_c0_seq2|m.24529 1157 1323;Gap=M167
scaffold15182_1_size6543	merc_genome	cDNA_match	1209	1322	100	-	.	ID=comp18000_c0_seq2|m.24529.path2;Name=comp18000_c0_seq2|m.24529;Target=comp18000_c0_seq2|m.24529 1324 1437;Gap=M114
scaffold15182_1_size6543	merc_genome	cDNA_match	233	403	99	-	.	ID=comp18000_c0_seq2|m.24529.path2;Name=comp18000_c0_seq2|m.24529;Target=comp18000_c0_seq2|m.24529 1438 1608;Gap=M171
###
scaffold30641_1_size2446	merc_genome	cDNA_match	1	44	97	+	.	ID=comp18000_c0_seq2|m.24530.path1;Name=comp18000_c0_seq2|m.24530;Target=comp18000_c0_seq2|m.24530 14 57;Gap=M44
scaffold30641_1_size2446	merc_genome	cDNA_match	282	566	98	+	.	ID=comp18000_c0_seq2|m.24530.path1;Name=comp18000_c0_seq2|m.24530;Target=comp18000_c0_seq2|m.24530 58 342;Gap=M285
###
scaffold319362_1_size169	merc_genome	cDNA_match	22	169	100	-	.	ID=comp12498_c0_seq2|m.24531.path1;Name=comp12498_c0_seq2|m.24531;Target=comp12498_c0_seq2|m.24531 9 156;Gap=M148
###
scaffold342270_1_size160	merc_genome	cDNA_match	1	140	99	-	.	ID=comp12498_c0_seq2|m.24531.path2;Name=comp12498_c0_seq2|m.24531;Target=comp12498_c0_seq2|m.24531 157 296;Gap=M140
###
scaffold_3130	merc_genome	cDNA_match	1569	2009	98	-	.	ID=comp15165_c0_seq1|m.24532.path1;Name=comp15165_c0_seq1|m.24532;Target=comp15165_c0_seq1|m.24532 1 441;Gap=M441
scaffold_3130	merc_genome	cDNA_match	1359	1454	97	-	.	ID=comp15165_c0_seq1|m.24532.path1;Name=comp15165_c0_seq1|m.24532;Target=comp15165_c0_seq1|m.24532 442 537;Gap=M96
###
scaffold22935_1_size3566	merc_genome	cDNA_match	2929	3369	95	+	.	ID=comp15165_c0_seq1|m.24532.path2;Name=comp15165_c0_seq1|m.24532;Target=comp15165_c0_seq1|m.24532 1 441;Gap=M441
scaffold22935_1_size3566	merc_genome	cDNA_match	3457	3552	100	+	.	ID=comp15165_c0_seq1|m.24532.path2;Name=comp15165_c0_seq1|m.24532;Target=comp15165_c0_seq1|m.24532 442 537;Gap=M96
###
scaffold_3130	merc_genome	cDNA_match	875	1030	99	-	.	ID=comp15165_c0_seq1|m.24533.path1;Name=comp15165_c0_seq1|m.24533;Target=comp15165_c0_seq1|m.24533 1 156;Gap=M156
scaffold_3130	merc_genome	cDNA_match	777	803	100	-	.	ID=comp15165_c0_seq1|m.24533.path1;Name=comp15165_c0_seq1|m.24533;Target=comp15165_c0_seq1|m.24533 157 183;Gap=M27
scaffold_3130	merc_genome	cDNA_match	469	564	100	-	.	ID=comp15165_c0_seq1|m.24533.path1;Name=comp15165_c0_seq1|m.24533;Target=comp15165_c0_seq1|m.24533 184 279;Gap=M96
scaffold_3130	merc_genome	cDNA_match	183	383	100	-	.	ID=comp15165_c0_seq1|m.24533.path1;Name=comp15165_c0_seq1|m.24533;Target=comp15165_c0_seq1|m.24533 280 480;Gap=M201
###
scaffold_3130	merc_genome	cDNA_match	1569	2009	98	-	.	ID=comp15165_c0_seq2|m.24534.path1;Name=comp15165_c0_seq2|m.24534;Target=comp15165_c0_seq2|m.24534 1 441;Gap=M441
scaffold_3130	merc_genome	cDNA_match	1359	1454	97	-	.	ID=comp15165_c0_seq2|m.24534.path1;Name=comp15165_c0_seq2|m.24534;Target=comp15165_c0_seq2|m.24534 442 537;Gap=M96
###
scaffold22935_1_size3566	merc_genome	cDNA_match	2929	3369	95	+	.	ID=comp15165_c0_seq2|m.24534.path2;Name=comp15165_c0_seq2|m.24534;Target=comp15165_c0_seq2|m.24534 1 441;Gap=M441
scaffold22935_1_size3566	merc_genome	cDNA_match	3457	3552	100	+	.	ID=comp15165_c0_seq2|m.24534.path2;Name=comp15165_c0_seq2|m.24534;Target=comp15165_c0_seq2|m.24534 442 537;Gap=M96
###
scaffold_3130	merc_genome	cDNA_match	875	1030	99	-	.	ID=comp15165_c0_seq2|m.24535.path1;Name=comp15165_c0_seq2|m.24535;Target=comp15165_c0_seq2|m.24535 1 156;Gap=M156
scaffold_3130	merc_genome	cDNA_match	469	564	100	-	.	ID=comp15165_c0_seq2|m.24535.path1;Name=comp15165_c0_seq2|m.24535;Target=comp15165_c0_seq2|m.24535 157 252;Gap=M96
scaffold_3130	merc_genome	cDNA_match	183	383	100	-	.	ID=comp15165_c0_seq2|m.24535.path1;Name=comp15165_c0_seq2|m.24535;Target=comp15165_c0_seq2|m.24535 253 453;Gap=M201
###
scaffold_3130	merc_genome	cDNA_match	1569	2009	98	-	.	ID=comp15165_c0_seq3|m.24536.path1;Name=comp15165_c0_seq3|m.24536;Target=comp15165_c0_seq3|m.24536 1 441;Gap=M441
scaffold_3130	merc_genome	cDNA_match	1368	1454	97	-	.	ID=comp15165_c0_seq3|m.24536.path1;Name=comp15165_c0_seq3|m.24536;Target=comp15165_c0_seq3|m.24536 442 528;Gap=M87
scaffold_3130	merc_genome	cDNA_match	875	1021	99	-	.	ID=comp15165_c0_seq3|m.24536.path1;Name=comp15165_c0_seq3|m.24536;Target=comp15165_c0_seq3|m.24536 529 675;Gap=M147
scaffold_3130	merc_genome	cDNA_match	777	803	100	-	.	ID=comp15165_c0_seq3|m.24536.path1;Name=comp15165_c0_seq3|m.24536;Target=comp15165_c0_seq3|m.24536 676 702;Gap=M27
scaffold_3130	merc_genome	cDNA_match	469	564	100	-	.	ID=comp15165_c0_seq3|m.24536.path1;Name=comp15165_c0_seq3|m.24536;Target=comp15165_c0_seq3|m.24536 703 798;Gap=M96
scaffold_3130	merc_genome	cDNA_match	183	383	100	-	.	ID=comp15165_c0_seq3|m.24536.path1;Name=comp15165_c0_seq3|m.24536;Target=comp15165_c0_seq3|m.24536 799 999;Gap=M201
###
scaffold_3130	merc_genome	cDNA_match	1569	2009	98	-	.	ID=comp15165_c0_seq4|m.24537.path1;Name=comp15165_c0_seq4|m.24537;Target=comp15165_c0_seq4|m.24537 1 441;Gap=M441
scaffold_3130	merc_genome	cDNA_match	1368	1454	97	-	.	ID=comp15165_c0_seq4|m.24537.path1;Name=comp15165_c0_seq4|m.24537;Target=comp15165_c0_seq4|m.24537 442 528;Gap=M87
scaffold_3130	merc_genome	cDNA_match	875	1021	99	-	.	ID=comp15165_c0_seq4|m.24537.path1;Name=comp15165_c0_seq4|m.24537;Target=comp15165_c0_seq4|m.24537 529 675;Gap=M147
scaffold_3130	merc_genome	cDNA_match	469	564	100	-	.	ID=comp15165_c0_seq4|m.24537.path1;Name=comp15165_c0_seq4|m.24537;Target=comp15165_c0_seq4|m.24537 676 771;Gap=M96
scaffold_3130	merc_genome	cDNA_match	183	383	100	-	.	ID=comp15165_c0_seq4|m.24537.path1;Name=comp15165_c0_seq4|m.24537;Target=comp15165_c0_seq4|m.24537 772 972;Gap=M201
###
scaffold_3421	merc_genome	cDNA_match	6424	8601	99	+	.	ID=comp10847_c0_seq1|m.24538.path1;Name=comp10847_c0_seq1|m.24538;Target=comp10847_c0_seq1|m.24538 1 2178;Gap=M2178
###
scaffold_1305	merc_genome	cDNA_match	16208	16594	100	-	.	ID=comp13183_c0_seq1|m.24539.path1;Name=comp13183_c0_seq1|m.24539;Target=comp13183_c0_seq1|m.24539 1 387;Gap=M387
scaffold_1305	merc_genome	cDNA_match	15581	15679	98	-	.	ID=comp13183_c0_seq1|m.24539.path1;Name=comp13183_c0_seq1|m.24539;Target=comp13183_c0_seq1|m.24539 388 486;Gap=M99
scaffold_1305	merc_genome	cDNA_match	15059	15103	100	-	.	ID=comp13183_c0_seq1|m.24539.path1;Name=comp13183_c0_seq1|m.24539;Target=comp13183_c0_seq1|m.24539 487 531;Gap=M45
scaffold_1305	merc_genome	cDNA_match	14610	14747	100	-	.	ID=comp13183_c0_seq1|m.24539.path1;Name=comp13183_c0_seq1|m.24539;Target=comp13183_c0_seq1|m.24539 532 669;Gap=M138
scaffold_1305	merc_genome	cDNA_match	14199	14525	100	-	.	ID=comp13183_c0_seq1|m.24539.path1;Name=comp13183_c0_seq1|m.24539;Target=comp13183_c0_seq1|m.24539 670 996;Gap=M327
###
scaffold_1305	merc_genome	cDNA_match	12998	13876	99	+	.	ID=comp13183_c0_seq1|m.24540.path1;Name=comp13183_c0_seq1|m.24540;Target=comp13183_c0_seq1|m.24540 1 879;Gap=M879
###
scaffold_1305	merc_genome	cDNA_match	13058	13369	100	-	.	ID=comp13183_c0_seq1|m.24541.path1;Name=comp13183_c0_seq1|m.24541;Target=comp13183_c0_seq1|m.24541 1 312;Gap=M312
###
scaffold_1305	merc_genome	cDNA_match	16208	16594	100	-	.	ID=comp13183_c0_seq2|m.24542.path1;Name=comp13183_c0_seq2|m.24542;Target=comp13183_c0_seq2|m.24542 1 387;Gap=M387
scaffold_1305	merc_genome	cDNA_match	15581	15679	98	-	.	ID=comp13183_c0_seq2|m.24542.path1;Name=comp13183_c0_seq2|m.24542;Target=comp13183_c0_seq2|m.24542 388 486;Gap=M99
scaffold_1305	merc_genome	cDNA_match	15059	15103	100	-	.	ID=comp13183_c0_seq2|m.24542.path1;Name=comp13183_c0_seq2|m.24542;Target=comp13183_c0_seq2|m.24542 487 531;Gap=M45
scaffold_1305	merc_genome	cDNA_match	14610	14747	100	-	.	ID=comp13183_c0_seq2|m.24542.path1;Name=comp13183_c0_seq2|m.24542;Target=comp13183_c0_seq2|m.24542 532 669;Gap=M138
scaffold_1305	merc_genome	cDNA_match	14199	14525	100	-	.	ID=comp13183_c0_seq2|m.24542.path1;Name=comp13183_c0_seq2|m.24542;Target=comp13183_c0_seq2|m.24542 670 996;Gap=M327
###
scaffold_1305	merc_genome	cDNA_match	12998	13857	99	+	.	ID=comp13183_c0_seq2|m.24543.path1;Name=comp13183_c0_seq2|m.24543;Target=comp13183_c0_seq2|m.24543 1 860;Gap=M860
###
scaffold_1305	merc_genome	cDNA_match	13058	13369	100	-	.	ID=comp13183_c0_seq2|m.24544.path1;Name=comp13183_c0_seq2|m.24544;Target=comp13183_c0_seq2|m.24544 1 312;Gap=M312
###
scaffold_1899	merc_genome	cDNA_match	31723	32005	99	-	.	ID=comp15736_c0_seq1|m.24545.path1;Name=comp15736_c0_seq1|m.24545;Target=comp15736_c0_seq1|m.24545 1 283;Gap=M283
scaffold_1899	merc_genome	cDNA_match	31219	31579	99	-	.	ID=comp15736_c0_seq1|m.24545.path1;Name=comp15736_c0_seq1|m.24545;Target=comp15736_c0_seq1|m.24545 284 644;Gap=M361
scaffold_1899	merc_genome	cDNA_match	30942	31059	100	-	.	ID=comp15736_c0_seq1|m.24545.path1;Name=comp15736_c0_seq1|m.24545;Target=comp15736_c0_seq1|m.24545 645 762;Gap=M118
scaffold_1899	merc_genome	cDNA_match	29922	30274	100	-	.	ID=comp15736_c0_seq1|m.24545.path1;Name=comp15736_c0_seq1|m.24545;Target=comp15736_c0_seq1|m.24545 763 1115;Gap=M353
scaffold_1899	merc_genome	cDNA_match	29514	29612	98	-	.	ID=comp15736_c0_seq1|m.24545.path1;Name=comp15736_c0_seq1|m.24545;Target=comp15736_c0_seq1|m.24545 1116 1214;Gap=M99
scaffold_1899	merc_genome	cDNA_match	28264	29258	99	-	.	ID=comp15736_c0_seq1|m.24545.path1;Name=comp15736_c0_seq1|m.24545;Target=comp15736_c0_seq1|m.24545 1215 2207;Gap=M993 D2
scaffold_1899	merc_genome	cDNA_match	27917	28175	99	-	.	ID=comp15736_c0_seq1|m.24545.path1;Name=comp15736_c0_seq1|m.24545;Target=comp15736_c0_seq1|m.24545 2208 2466;Gap=M259
###
scaffold_1899	merc_genome	cDNA_match	28264	28512	99	-	.	ID=comp15736_c0_seq1|m.24546.path1;Name=comp15736_c0_seq1|m.24546;Target=comp15736_c0_seq1|m.24546 1 247;Gap=M247 D2
scaffold_1899	merc_genome	cDNA_match	27895	28175	99	-	.	ID=comp15736_c0_seq1|m.24546.path1;Name=comp15736_c0_seq1|m.24546;Target=comp15736_c0_seq1|m.24546 248 528;Gap=M281
###
scaffold_1899	merc_genome	cDNA_match	29156	29258	100	+	.	ID=comp15736_c0_seq1|m.24547.path1;Name=comp15736_c0_seq1|m.24547;Target=comp15736_c0_seq1|m.24547 1 103;Gap=M103
scaffold_1899	merc_genome	cDNA_match	29514	29612	98	+	.	ID=comp15736_c0_seq1|m.24547.path1;Name=comp15736_c0_seq1|m.24547;Target=comp15736_c0_seq1|m.24547 104 202;Gap=M99
scaffold_1899	merc_genome	cDNA_match	29922	30145	100	+	.	ID=comp15736_c0_seq1|m.24547.path1;Name=comp15736_c0_seq1|m.24547;Target=comp15736_c0_seq1|m.24547 203 426;Gap=M224
###
scaffold_1899	merc_genome	cDNA_match	28852	29193	99	-	.	ID=comp15736_c0_seq1|m.24548.path1;Name=comp15736_c0_seq1|m.24548;Target=comp15736_c0_seq1|m.24548 1 342;Gap=M342
###
scaffold_1899	merc_genome	cDNA_match	31723	32005	99	-	.	ID=comp15736_c0_seq2|m.24549.path1;Name=comp15736_c0_seq2|m.24549;Target=comp15736_c0_seq2|m.24549 1 283;Gap=M283
scaffold_1899	merc_genome	cDNA_match	31219	31579	99	-	.	ID=comp15736_c0_seq2|m.24549.path1;Name=comp15736_c0_seq2|m.24549;Target=comp15736_c0_seq2|m.24549 284 644;Gap=M361
scaffold_1899	merc_genome	cDNA_match	30942	31059	100	-	.	ID=comp15736_c0_seq2|m.24549.path1;Name=comp15736_c0_seq2|m.24549;Target=comp15736_c0_seq2|m.24549 645 762;Gap=M118
scaffold_1899	merc_genome	cDNA_match	29922	30274	100	-	.	ID=comp15736_c0_seq2|m.24549.path1;Name=comp15736_c0_seq2|m.24549;Target=comp15736_c0_seq2|m.24549 763 1115;Gap=M353
scaffold_1899	merc_genome	cDNA_match	29514	29612	98	-	.	ID=comp15736_c0_seq2|m.24549.path1;Name=comp15736_c0_seq2|m.24549;Target=comp15736_c0_seq2|m.24549 1116 1214;Gap=M99
scaffold_1899	merc_genome	cDNA_match	28264	29258	99	-	.	ID=comp15736_c0_seq2|m.24549.path1;Name=comp15736_c0_seq2|m.24549;Target=comp15736_c0_seq2|m.24549 1215 2207;Gap=M993 D2
scaffold_1899	merc_genome	cDNA_match	27917	28175	99	-	.	ID=comp15736_c0_seq2|m.24549.path1;Name=comp15736_c0_seq2|m.24549;Target=comp15736_c0_seq2|m.24549 2208 2466;Gap=M259
###
scaffold_1899	merc_genome	cDNA_match	28264	28512	99	-	.	ID=comp15736_c0_seq2|m.24550.path1;Name=comp15736_c0_seq2|m.24550;Target=comp15736_c0_seq2|m.24550 1 247;Gap=M247 D2
scaffold_1899	merc_genome	cDNA_match	27895	28175	99	-	.	ID=comp15736_c0_seq2|m.24550.path1;Name=comp15736_c0_seq2|m.24550;Target=comp15736_c0_seq2|m.24550 248 528;Gap=M281
###
scaffold_1899	merc_genome	cDNA_match	29156	29258	100	+	.	ID=comp15736_c0_seq2|m.24551.path1;Name=comp15736_c0_seq2|m.24551;Target=comp15736_c0_seq2|m.24551 1 103;Gap=M103
scaffold_1899	merc_genome	cDNA_match	29514	29612	98	+	.	ID=comp15736_c0_seq2|m.24551.path1;Name=comp15736_c0_seq2|m.24551;Target=comp15736_c0_seq2|m.24551 104 202;Gap=M99
scaffold_1899	merc_genome	cDNA_match	29922	30145	100	+	.	ID=comp15736_c0_seq2|m.24551.path1;Name=comp15736_c0_seq2|m.24551;Target=comp15736_c0_seq2|m.24551 203 426;Gap=M224
###
scaffold_1899	merc_genome	cDNA_match	28852	29193	99	-	.	ID=comp15736_c0_seq2|m.24552.path1;Name=comp15736_c0_seq2|m.24552;Target=comp15736_c0_seq2|m.24552 1 342;Gap=M342
###
scaffold_1899	merc_genome	cDNA_match	31723	32005	99	-	.	ID=comp15736_c0_seq3|m.24553.path1;Name=comp15736_c0_seq3|m.24553;Target=comp15736_c0_seq3|m.24553 1 283;Gap=M283
scaffold_1899	merc_genome	cDNA_match	31219	31579	99	-	.	ID=comp15736_c0_seq3|m.24553.path1;Name=comp15736_c0_seq3|m.24553;Target=comp15736_c0_seq3|m.24553 284 644;Gap=M361
scaffold_1899	merc_genome	cDNA_match	30942	31059	100	-	.	ID=comp15736_c0_seq3|m.24553.path1;Name=comp15736_c0_seq3|m.24553;Target=comp15736_c0_seq3|m.24553 645 762;Gap=M118
scaffold_1899	merc_genome	cDNA_match	29922	30274	100	-	.	ID=comp15736_c0_seq3|m.24553.path1;Name=comp15736_c0_seq3|m.24553;Target=comp15736_c0_seq3|m.24553 763 1115;Gap=M353
scaffold_1899	merc_genome	cDNA_match	29514	29612	98	-	.	ID=comp15736_c0_seq3|m.24553.path1;Name=comp15736_c0_seq3|m.24553;Target=comp15736_c0_seq3|m.24553 1116 1214;Gap=M99
scaffold_1899	merc_genome	cDNA_match	28264	29258	99	-	.	ID=comp15736_c0_seq3|m.24553.path1;Name=comp15736_c0_seq3|m.24553;Target=comp15736_c0_seq3|m.24553 1215 2207;Gap=M993 D2
scaffold_1899	merc_genome	cDNA_match	27917	28175	99	-	.	ID=comp15736_c0_seq3|m.24553.path1;Name=comp15736_c0_seq3|m.24553;Target=comp15736_c0_seq3|m.24553 2208 2466;Gap=M259
###
scaffold_1899	merc_genome	cDNA_match	28264	28512	99	-	.	ID=comp15736_c0_seq3|m.24554.path1;Name=comp15736_c0_seq3|m.24554;Target=comp15736_c0_seq3|m.24554 1 247;Gap=M247 D2
scaffold_1899	merc_genome	cDNA_match	27895	28175	99	-	.	ID=comp15736_c0_seq3|m.24554.path1;Name=comp15736_c0_seq3|m.24554;Target=comp15736_c0_seq3|m.24554 248 528;Gap=M281
###
scaffold_1899	merc_genome	cDNA_match	29156	29258	100	+	.	ID=comp15736_c0_seq3|m.24555.path1;Name=comp15736_c0_seq3|m.24555;Target=comp15736_c0_seq3|m.24555 1 103;Gap=M103
scaffold_1899	merc_genome	cDNA_match	29514	29612	98	+	.	ID=comp15736_c0_seq3|m.24555.path1;Name=comp15736_c0_seq3|m.24555;Target=comp15736_c0_seq3|m.24555 104 202;Gap=M99
scaffold_1899	merc_genome	cDNA_match	29922	30145	100	+	.	ID=comp15736_c0_seq3|m.24555.path1;Name=comp15736_c0_seq3|m.24555;Target=comp15736_c0_seq3|m.24555 203 426;Gap=M224
###
scaffold_1899	merc_genome	cDNA_match	28852	29193	99	-	.	ID=comp15736_c0_seq3|m.24556.path1;Name=comp15736_c0_seq3|m.24556;Target=comp15736_c0_seq3|m.24556 1 342;Gap=M342
###
scaffold_1899	merc_genome	cDNA_match	31723	32005	99	-	.	ID=comp15736_c0_seq4|m.24557.path1;Name=comp15736_c0_seq4|m.24557;Target=comp15736_c0_seq4|m.24557 1 283;Gap=M283
scaffold_1899	merc_genome	cDNA_match	31219	31579	99	-	.	ID=comp15736_c0_seq4|m.24557.path1;Name=comp15736_c0_seq4|m.24557;Target=comp15736_c0_seq4|m.24557 284 644;Gap=M361
scaffold_1899	merc_genome	cDNA_match	30942	31059	100	-	.	ID=comp15736_c0_seq4|m.24557.path1;Name=comp15736_c0_seq4|m.24557;Target=comp15736_c0_seq4|m.24557 645 762;Gap=M118
scaffold_1899	merc_genome	cDNA_match	29922	30274	100	-	.	ID=comp15736_c0_seq4|m.24557.path1;Name=comp15736_c0_seq4|m.24557;Target=comp15736_c0_seq4|m.24557 763 1115;Gap=M353
scaffold_1899	merc_genome	cDNA_match	29514	29612	98	-	.	ID=comp15736_c0_seq4|m.24557.path1;Name=comp15736_c0_seq4|m.24557;Target=comp15736_c0_seq4|m.24557 1116 1214;Gap=M99
scaffold_1899	merc_genome	cDNA_match	28264	29258	99	-	.	ID=comp15736_c0_seq4|m.24557.path1;Name=comp15736_c0_seq4|m.24557;Target=comp15736_c0_seq4|m.24557 1215 2207;Gap=M993 D2
scaffold_1899	merc_genome	cDNA_match	27917	28175	99	-	.	ID=comp15736_c0_seq4|m.24557.path1;Name=comp15736_c0_seq4|m.24557;Target=comp15736_c0_seq4|m.24557 2208 2466;Gap=M259
###
scaffold_1899	merc_genome	cDNA_match	28264	28512	99	-	.	ID=comp15736_c0_seq4|m.24558.path1;Name=comp15736_c0_seq4|m.24558;Target=comp15736_c0_seq4|m.24558 1 247;Gap=M247 D2
scaffold_1899	merc_genome	cDNA_match	27895	28175	99	-	.	ID=comp15736_c0_seq4|m.24558.path1;Name=comp15736_c0_seq4|m.24558;Target=comp15736_c0_seq4|m.24558 248 528;Gap=M281
###
scaffold_1899	merc_genome	cDNA_match	29156	29258	100	+	.	ID=comp15736_c0_seq4|m.24559.path1;Name=comp15736_c0_seq4|m.24559;Target=comp15736_c0_seq4|m.24559 1 103;Gap=M103
scaffold_1899	merc_genome	cDNA_match	29514	29612	98	+	.	ID=comp15736_c0_seq4|m.24559.path1;Name=comp15736_c0_seq4|m.24559;Target=comp15736_c0_seq4|m.24559 104 202;Gap=M99
scaffold_1899	merc_genome	cDNA_match	29922	30145	100	+	.	ID=comp15736_c0_seq4|m.24559.path1;Name=comp15736_c0_seq4|m.24559;Target=comp15736_c0_seq4|m.24559 203 426;Gap=M224
###
scaffold_1899	merc_genome	cDNA_match	28852	29193	99	-	.	ID=comp15736_c0_seq4|m.24560.path1;Name=comp15736_c0_seq4|m.24560;Target=comp15736_c0_seq4|m.24560 1 342;Gap=M342
###
scaffold_1899	merc_genome	cDNA_match	27895	28242	99	-	.	ID=comp15736_c0_seq5|m.24561.path1;Name=comp15736_c0_seq5|m.24561;Target=comp15736_c0_seq5|m.24561 1 348;Gap=M348
###
scaffold_1899	merc_genome	cDNA_match	27917	28240	99	-	.	ID=comp15736_c0_seq5|m.24562.path1;Name=comp15736_c0_seq5|m.24562;Target=comp15736_c0_seq5|m.24562 1 324;Gap=M324
###
scaffold_1899	merc_genome	cDNA_match	27895	28242	99	-	.	ID=comp15736_c0_seq6|m.24563.path1;Name=comp15736_c0_seq6|m.24563;Target=comp15736_c0_seq6|m.24563 1 348;Gap=M348
###
scaffold_1899	merc_genome	cDNA_match	27917	28240	99	-	.	ID=comp15736_c0_seq6|m.24564.path1;Name=comp15736_c0_seq6|m.24564;Target=comp15736_c0_seq6|m.24564 1 324;Gap=M324
###
scaffold_1899	merc_genome	cDNA_match	27895	28242	99	-	.	ID=comp15736_c0_seq7|m.24565.path1;Name=comp15736_c0_seq7|m.24565;Target=comp15736_c0_seq7|m.24565 1 348;Gap=M348
###
scaffold_1899	merc_genome	cDNA_match	27917	28240	99	-	.	ID=comp15736_c0_seq7|m.24566.path1;Name=comp15736_c0_seq7|m.24566;Target=comp15736_c0_seq7|m.24566 1 324;Gap=M324
###
scaffold_1899	merc_genome	cDNA_match	27895	28242	99	-	.	ID=comp15736_c0_seq8|m.24567.path1;Name=comp15736_c0_seq8|m.24567;Target=comp15736_c0_seq8|m.24567 1 348;Gap=M348
###
scaffold_1899	merc_genome	cDNA_match	27917	28240	99	-	.	ID=comp15736_c0_seq8|m.24568.path1;Name=comp15736_c0_seq8|m.24568;Target=comp15736_c0_seq8|m.24568 1 324;Gap=M324
###
scaffold_12	merc_genome	cDNA_match	358	660	99	+	.	ID=comp10458_c0_seq1|m.24569.path1;Name=comp10458_c0_seq1|m.24569;Target=comp10458_c0_seq1|m.24569 4 306;Gap=M303
scaffold_12	merc_genome	cDNA_match	61300	62874	100	+	.	ID=comp10458_c0_seq1|m.24569.path1;Name=comp10458_c0_seq1|m.24569;Target=comp10458_c0_seq1|m.24569 307 1881;Gap=M1575
###
scaffold_12	merc_genome	cDNA_match	60883	61266	100	+	.	ID=comp10458_c1_seq1|m.24570.path1;Name=comp10458_c1_seq1|m.24570;Target=comp10458_c1_seq1|m.24570 1 384;Gap=M384
###
scaffold_3951	merc_genome	cDNA_match	18167	18260	100	-	.	ID=comp8042_c0_seq1|m.24571.path1;Name=comp8042_c0_seq1|m.24571;Target=comp8042_c0_seq1|m.24571 1 94;Gap=M94
scaffold_3951	merc_genome	cDNA_match	15779	17736	99	-	.	ID=comp8042_c0_seq1|m.24571.path1;Name=comp8042_c0_seq1|m.24571;Target=comp8042_c0_seq1|m.24571 95 2052;Gap=M1958
###
scaffold_3951	merc_genome	cDNA_match	15152	15778	100	-	.	ID=comp8042_c1_seq1|m.24572.path1;Name=comp8042_c1_seq1|m.24572;Target=comp8042_c1_seq1|m.24572 1 627;Gap=M627
###
scaffold5720_1_size14975	merc_genome	cDNA_match	13499	13673	100	-	.	ID=comp15342_c0_seq3|m.24573.path1;Name=comp15342_c0_seq3|m.24573;Target=comp15342_c0_seq3|m.24573 1 175;Gap=M175
scaffold5720_1_size14975	merc_genome	cDNA_match	12956	13026	98	-	.	ID=comp15342_c0_seq3|m.24573.path1;Name=comp15342_c0_seq3|m.24573;Target=comp15342_c0_seq3|m.24573 176 246;Gap=M71
scaffold5720_1_size14975	merc_genome	cDNA_match	12320	12400	100	-	.	ID=comp15342_c0_seq3|m.24573.path1;Name=comp15342_c0_seq3|m.24573;Target=comp15342_c0_seq3|m.24573 247 327;Gap=M81
scaffold5720_1_size14975	merc_genome	cDNA_match	12079	12146	100	-	.	ID=comp15342_c0_seq3|m.24573.path1;Name=comp15342_c0_seq3|m.24573;Target=comp15342_c0_seq3|m.24573 328 395;Gap=M68
scaffold5720_1_size14975	merc_genome	cDNA_match	11823	11925	100	-	.	ID=comp15342_c0_seq3|m.24573.path1;Name=comp15342_c0_seq3|m.24573;Target=comp15342_c0_seq3|m.24573 396 498;Gap=M103
scaffold5720_1_size14975	merc_genome	cDNA_match	11155	11303	100	-	.	ID=comp15342_c0_seq3|m.24573.path1;Name=comp15342_c0_seq3|m.24573;Target=comp15342_c0_seq3|m.24573 499 647;Gap=M149
scaffold5720_1_size14975	merc_genome	cDNA_match	10639	10756	100	-	.	ID=comp15342_c0_seq3|m.24573.path1;Name=comp15342_c0_seq3|m.24573;Target=comp15342_c0_seq3|m.24573 648 765;Gap=M118
scaffold5720_1_size14975	merc_genome	cDNA_match	10268	10372	100	-	.	ID=comp15342_c0_seq3|m.24573.path1;Name=comp15342_c0_seq3|m.24573;Target=comp15342_c0_seq3|m.24573 766 870;Gap=M105
scaffold5720_1_size14975	merc_genome	cDNA_match	9801	9902	100	-	.	ID=comp15342_c0_seq3|m.24573.path1;Name=comp15342_c0_seq3|m.24573;Target=comp15342_c0_seq3|m.24573 871 972;Gap=M102
scaffold5720_1_size14975	merc_genome	cDNA_match	9581	9718	99	-	.	ID=comp15342_c0_seq3|m.24573.path1;Name=comp15342_c0_seq3|m.24573;Target=comp15342_c0_seq3|m.24573 973 1110;Gap=M138
scaffold5720_1_size14975	merc_genome	cDNA_match	8978	9106	100	-	.	ID=comp15342_c0_seq3|m.24573.path1;Name=comp15342_c0_seq3|m.24573;Target=comp15342_c0_seq3|m.24573 1111 1239;Gap=M129
scaffold5720_1_size14975	merc_genome	cDNA_match	8803	8883	100	-	.	ID=comp15342_c0_seq3|m.24573.path1;Name=comp15342_c0_seq3|m.24573;Target=comp15342_c0_seq3|m.24573 1240 1320;Gap=M81
scaffold5720_1_size14975	merc_genome	cDNA_match	8629	8703	100	-	.	ID=comp15342_c0_seq3|m.24573.path1;Name=comp15342_c0_seq3|m.24573;Target=comp15342_c0_seq3|m.24573 1321 1395;Gap=M75
scaffold5720_1_size14975	merc_genome	cDNA_match	8304	8477	100	-	.	ID=comp15342_c0_seq3|m.24573.path1;Name=comp15342_c0_seq3|m.24573;Target=comp15342_c0_seq3|m.24573 1396 1569;Gap=M174
scaffold5720_1_size14975	merc_genome	cDNA_match	8073	8220	100	-	.	ID=comp15342_c0_seq3|m.24573.path1;Name=comp15342_c0_seq3|m.24573;Target=comp15342_c0_seq3|m.24573 1570 1717;Gap=M148
scaffold5720_1_size14975	merc_genome	cDNA_match	7895	7959	100	-	.	ID=comp15342_c0_seq3|m.24573.path1;Name=comp15342_c0_seq3|m.24573;Target=comp15342_c0_seq3|m.24573 1718 1782;Gap=M65
scaffold5720_1_size14975	merc_genome	cDNA_match	7160	7330	100	-	.	ID=comp15342_c0_seq3|m.24573.path1;Name=comp15342_c0_seq3|m.24573;Target=comp15342_c0_seq3|m.24573 1783 1953;Gap=M171
scaffold5720_1_size14975	merc_genome	cDNA_match	6993	7072	100	-	.	ID=comp15342_c0_seq3|m.24573.path1;Name=comp15342_c0_seq3|m.24573;Target=comp15342_c0_seq3|m.24573 1954 2033;Gap=M80
scaffold5720_1_size14975	merc_genome	cDNA_match	6554	6635	100	-	.	ID=comp15342_c0_seq3|m.24573.path1;Name=comp15342_c0_seq3|m.24573;Target=comp15342_c0_seq3|m.24573 2034 2115;Gap=M82
scaffold5720_1_size14975	merc_genome	cDNA_match	6373	6470	100	-	.	ID=comp15342_c0_seq3|m.24573.path1;Name=comp15342_c0_seq3|m.24573;Target=comp15342_c0_seq3|m.24573 2116 2213;Gap=M98
scaffold5720_1_size14975	merc_genome	cDNA_match	6163	6271	100	-	.	ID=comp15342_c0_seq3|m.24573.path1;Name=comp15342_c0_seq3|m.24573;Target=comp15342_c0_seq3|m.24573 2214 2322;Gap=M109
scaffold5720_1_size14975	merc_genome	cDNA_match	6003	6071	100	-	.	ID=comp15342_c0_seq3|m.24573.path1;Name=comp15342_c0_seq3|m.24573;Target=comp15342_c0_seq3|m.24573 2323 2391;Gap=M69
scaffold5720_1_size14975	merc_genome	cDNA_match	5030	5095	100	-	.	ID=comp15342_c0_seq3|m.24573.path1;Name=comp15342_c0_seq3|m.24573;Target=comp15342_c0_seq3|m.24573 2392 2457;Gap=M66
scaffold5720_1_size14975	merc_genome	cDNA_match	4886	4975	100	-	.	ID=comp15342_c0_seq3|m.24573.path1;Name=comp15342_c0_seq3|m.24573;Target=comp15342_c0_seq3|m.24573 2458 2547;Gap=M90
scaffold5720_1_size14975	merc_genome	cDNA_match	4695	4805	100	-	.	ID=comp15342_c0_seq3|m.24573.path1;Name=comp15342_c0_seq3|m.24573;Target=comp15342_c0_seq3|m.24573 2548 2658;Gap=M111
###
scaffold5720_1_size14975	merc_genome	cDNA_match	7895	7929	100	-	.	ID=comp15342_c0_seq3|m.24574.path1;Name=comp15342_c0_seq3|m.24574;Target=comp15342_c0_seq3|m.24574 1 35;Gap=M35
scaffold5720_1_size14975	merc_genome	cDNA_match	7160	7330	100	-	.	ID=comp15342_c0_seq3|m.24574.path1;Name=comp15342_c0_seq3|m.24574;Target=comp15342_c0_seq3|m.24574 36 206;Gap=M171
scaffold5720_1_size14975	merc_genome	cDNA_match	6993	7072	100	-	.	ID=comp15342_c0_seq3|m.24574.path1;Name=comp15342_c0_seq3|m.24574;Target=comp15342_c0_seq3|m.24574 207 286;Gap=M80
scaffold5720_1_size14975	merc_genome	cDNA_match	6554	6635	100	-	.	ID=comp15342_c0_seq3|m.24574.path1;Name=comp15342_c0_seq3|m.24574;Target=comp15342_c0_seq3|m.24574 287 368;Gap=M82
###
scaffold21046_1_size4233	merc_genome	cDNA_match	534	569	97	+	.	ID=comp15342_c0_seq3|m.24574.path2;Name=comp15342_c0_seq3|m.24574;Target=comp15342_c0_seq3|m.24574 1 35;Gap=M16 D1 M19
scaffold21046_1_size4233	merc_genome	cDNA_match	1146	1308	100	+	.	ID=comp15342_c0_seq3|m.24574.path2;Name=comp15342_c0_seq3|m.24574;Target=comp15342_c0_seq3|m.24574 36 198;Gap=M163
scaffold21046_1_size4233	merc_genome	cDNA_match	1410	1487	97	+	.	ID=comp15342_c0_seq3|m.24574.path2;Name=comp15342_c0_seq3|m.24574;Target=comp15342_c0_seq3|m.24574 207 286;Gap=M16 I2 M62
scaffold21046_1_size4233	merc_genome	cDNA_match	1788	1871	92	+	.	ID=comp15342_c0_seq3|m.24574.path2;Name=comp15342_c0_seq3|m.24574;Target=comp15342_c0_seq3|m.24574 287 366;Gap=M11 D1 M15 D4 M20 I1 M33
###
scaffold18198_1_size5687	merc_genome	cDNA_match	1	1071	91	-	.	ID=comp15342_c0_seq1|m.24575.path1;Name=comp15342_c0_seq1|m.24575;Target=comp15342_c0_seq1|m.24575 1 1081;Gap=M207 I1 M77 I3 M178 I1 M23 I1 M20 D1 M7 I3 M159 I1 M139 I1 M260
###
scaffold27350_1_size2784	merc_genome	cDNA_match	458	1710	85	-	.	ID=comp15342_c0_seq1|m.24575.path2;Name=comp15342_c0_seq1|m.24575;Target=comp15342_c0_seq1|m.24575 29 1344;Gap=M78 I3 M125 I13 M38 D1 M50 D1 M56 D2 M54 I1 M51 I19 M130 I1 M33 I1 M306 D4 M80 I17 M11 I11 M85 I2 M9 I3 M139
###
scaffold859_1_size43843	merc_genome	cDNA_match	27858	27863	100	+	.	ID=comp15342_c0_seq1|m.24575.path3;Name=comp15342_c0_seq1|m.24575;Target=comp15342_c0_seq1|m.24575 475 480;Gap=M6
scaffold859_1_size43843	merc_genome	cDNA_match	34725	35421	95	+	.	ID=comp15342_c0_seq1|m.24575.path3;Name=comp15342_c0_seq1|m.24575;Target=comp15342_c0_seq1|m.24575 481 1178;Gap=M500 I1 M197
###
scaffold5720_1_size14975	merc_genome	cDNA_match	13499	13673	100	-	.	ID=comp15342_c0_seq1|m.24576.path1;Name=comp15342_c0_seq1|m.24576;Target=comp15342_c0_seq1|m.24576 1 175;Gap=M175
scaffold5720_1_size14975	merc_genome	cDNA_match	12956	13026	98	-	.	ID=comp15342_c0_seq1|m.24576.path1;Name=comp15342_c0_seq1|m.24576;Target=comp15342_c0_seq1|m.24576 176 246;Gap=M71
scaffold5720_1_size14975	merc_genome	cDNA_match	12320	12400	100	-	.	ID=comp15342_c0_seq1|m.24576.path1;Name=comp15342_c0_seq1|m.24576;Target=comp15342_c0_seq1|m.24576 247 327;Gap=M81
scaffold5720_1_size14975	merc_genome	cDNA_match	12079	12146	100	-	.	ID=comp15342_c0_seq1|m.24576.path1;Name=comp15342_c0_seq1|m.24576;Target=comp15342_c0_seq1|m.24576 328 395;Gap=M68
scaffold5720_1_size14975	merc_genome	cDNA_match	11823	11925	100	-	.	ID=comp15342_c0_seq1|m.24576.path1;Name=comp15342_c0_seq1|m.24576;Target=comp15342_c0_seq1|m.24576 396 498;Gap=M103
scaffold5720_1_size14975	merc_genome	cDNA_match	11155	11303	100	-	.	ID=comp15342_c0_seq1|m.24576.path1;Name=comp15342_c0_seq1|m.24576;Target=comp15342_c0_seq1|m.24576 499 647;Gap=M149
scaffold5720_1_size14975	merc_genome	cDNA_match	10655	10756	99	-	.	ID=comp15342_c0_seq1|m.24576.path1;Name=comp15342_c0_seq1|m.24576;Target=comp15342_c0_seq1|m.24576 648 750;Gap=M78 I1 M24
###
scaffold173_1_size78600	merc_genome	cDNA_match	5205	5476	100	+	.	ID=comp15342_c0_seq2|m.24577.path1;Name=comp15342_c0_seq2|m.24577;Target=comp15342_c0_seq2|m.24577 1 272;Gap=M272
scaffold173_1_size78600	merc_genome	cDNA_match	5857	6598	100	+	.	ID=comp15342_c0_seq2|m.24577.path1;Name=comp15342_c0_seq2|m.24577;Target=comp15342_c0_seq2|m.24577 273 1014;Gap=M742
###
scaffold173_1_size78600	merc_genome	cDNA_match	6701	6798	100	+	.	ID=comp15342_c0_seq2|m.24578.path1;Name=comp15342_c0_seq2|m.24578;Target=comp15342_c0_seq2|m.24578 1 98;Gap=M98
scaffold173_1_size78600	merc_genome	cDNA_match	7414	7658	100	+	.	ID=comp15342_c0_seq2|m.24578.path1;Name=comp15342_c0_seq2|m.24578;Target=comp15342_c0_seq2|m.24578 99 343;Gap=M245
scaffold173_1_size78600	merc_genome	cDNA_match	7847	8445	100	+	.	ID=comp15342_c0_seq2|m.24578.path1;Name=comp15342_c0_seq2|m.24578;Target=comp15342_c0_seq2|m.24578 344 942;Gap=M599
###
scaffold173_1_size78600	merc_genome	cDNA_match	5857	6049	100	-	.	ID=comp15342_c0_seq2|m.24579.path1;Name=comp15342_c0_seq2|m.24579;Target=comp15342_c0_seq2|m.24579 1 193;Gap=M193
scaffold173_1_size78600	merc_genome	cDNA_match	5265	5476	100	-	.	ID=comp15342_c0_seq2|m.24579.path1;Name=comp15342_c0_seq2|m.24579;Target=comp15342_c0_seq2|m.24579 194 405;Gap=M212
###
scaffold173_1_size78600	merc_genome	cDNA_match	5205	5476	100	+	.	ID=comp15342_c0_seq4|m.24580.path1;Name=comp15342_c0_seq4|m.24580;Target=comp15342_c0_seq4|m.24580 1 272;Gap=M272
scaffold173_1_size78600	merc_genome	cDNA_match	5857	6508	100	+	.	ID=comp15342_c0_seq4|m.24580.path1;Name=comp15342_c0_seq4|m.24580;Target=comp15342_c0_seq4|m.24580 273 924;Gap=M652
scaffold173_1_size78600	merc_genome	cDNA_match	6599	6798	100	+	.	ID=comp15342_c0_seq4|m.24580.path1;Name=comp15342_c0_seq4|m.24580;Target=comp15342_c0_seq4|m.24580 925 1124;Gap=M200
scaffold173_1_size78600	merc_genome	cDNA_match	7414	7658	100	+	.	ID=comp15342_c0_seq4|m.24580.path1;Name=comp15342_c0_seq4|m.24580;Target=comp15342_c0_seq4|m.24580 1125 1369;Gap=M245
scaffold173_1_size78600	merc_genome	cDNA_match	7847	8445	100	+	.	ID=comp15342_c0_seq4|m.24580.path1;Name=comp15342_c0_seq4|m.24580;Target=comp15342_c0_seq4|m.24580 1370 1968;Gap=M599
###
scaffold173_1_size78600	merc_genome	cDNA_match	5857	6049	100	-	.	ID=comp15342_c0_seq4|m.24581.path1;Name=comp15342_c0_seq4|m.24581;Target=comp15342_c0_seq4|m.24581 1 193;Gap=M193
scaffold173_1_size78600	merc_genome	cDNA_match	5265	5476	100	-	.	ID=comp15342_c0_seq4|m.24581.path1;Name=comp15342_c0_seq4|m.24581;Target=comp15342_c0_seq4|m.24581 194 405;Gap=M212
###
scaffold5720_1_size14975	merc_genome	cDNA_match	13499	13673	100	-	.	ID=comp15342_c0_seq6|m.24582.path1;Name=comp15342_c0_seq6|m.24582;Target=comp15342_c0_seq6|m.24582 1 175;Gap=M175
scaffold5720_1_size14975	merc_genome	cDNA_match	12956	13026	98	-	.	ID=comp15342_c0_seq6|m.24582.path1;Name=comp15342_c0_seq6|m.24582;Target=comp15342_c0_seq6|m.24582 176 246;Gap=M71
scaffold5720_1_size14975	merc_genome	cDNA_match	12320	12400	100	-	.	ID=comp15342_c0_seq6|m.24582.path1;Name=comp15342_c0_seq6|m.24582;Target=comp15342_c0_seq6|m.24582 247 327;Gap=M81
scaffold5720_1_size14975	merc_genome	cDNA_match	12079	12146	100	-	.	ID=comp15342_c0_seq6|m.24582.path1;Name=comp15342_c0_seq6|m.24582;Target=comp15342_c0_seq6|m.24582 328 395;Gap=M68
scaffold5720_1_size14975	merc_genome	cDNA_match	11823	11925	100	-	.	ID=comp15342_c0_seq6|m.24582.path1;Name=comp15342_c0_seq6|m.24582;Target=comp15342_c0_seq6|m.24582 396 498;Gap=M103
scaffold5720_1_size14975	merc_genome	cDNA_match	11155	11303	100	-	.	ID=comp15342_c0_seq6|m.24582.path1;Name=comp15342_c0_seq6|m.24582;Target=comp15342_c0_seq6|m.24582 499 647;Gap=M149
scaffold5720_1_size14975	merc_genome	cDNA_match	10655	10756	99	-	.	ID=comp15342_c0_seq6|m.24582.path1;Name=comp15342_c0_seq6|m.24582;Target=comp15342_c0_seq6|m.24582 648 750;Gap=M78 I1 M24
###
scaffold_262	merc_genome	cDNA_match	1528	2076	99	+	.	ID=comp18391_c0_seq1|m.24583.path1;Name=comp18391_c0_seq1|m.24583;Target=comp18391_c0_seq1|m.24583 1 549;Gap=M549
scaffold_262	merc_genome	cDNA_match	2641	2892	99	+	.	ID=comp18391_c0_seq1|m.24583.path1;Name=comp18391_c0_seq1|m.24583;Target=comp18391_c0_seq1|m.24583 550 801;Gap=M252
scaffold_262	merc_genome	cDNA_match	2975	3145	100	+	.	ID=comp18391_c0_seq1|m.24583.path1;Name=comp18391_c0_seq1|m.24583;Target=comp18391_c0_seq1|m.24583 802 972;Gap=M171
scaffold_262	merc_genome	cDNA_match	3223	3273	100	+	.	ID=comp18391_c0_seq1|m.24583.path1;Name=comp18391_c0_seq1|m.24583;Target=comp18391_c0_seq1|m.24583 973 1023;Gap=M51
scaffold_262	merc_genome	cDNA_match	3437	3529	100	+	.	ID=comp18391_c0_seq1|m.24583.path1;Name=comp18391_c0_seq1|m.24583;Target=comp18391_c0_seq1|m.24583 1024 1116;Gap=M93
scaffold_262	merc_genome	cDNA_match	3680	3775	100	+	.	ID=comp18391_c0_seq1|m.24583.path1;Name=comp18391_c0_seq1|m.24583;Target=comp18391_c0_seq1|m.24583 1117 1212;Gap=M96
scaffold_262	merc_genome	cDNA_match	3942	3992	100	+	.	ID=comp18391_c0_seq1|m.24583.path1;Name=comp18391_c0_seq1|m.24583;Target=comp18391_c0_seq1|m.24583 1213 1263;Gap=M51
scaffold_262	merc_genome	cDNA_match	4075	4193	100	+	.	ID=comp18391_c0_seq1|m.24583.path1;Name=comp18391_c0_seq1|m.24583;Target=comp18391_c0_seq1|m.24583 1264 1382;Gap=M119
scaffold_262	merc_genome	cDNA_match	4554	4662	100	+	.	ID=comp18391_c0_seq1|m.24583.path1;Name=comp18391_c0_seq1|m.24583;Target=comp18391_c0_seq1|m.24583 1383 1491;Gap=M109
scaffold_262	merc_genome	cDNA_match	5509	5631	100	+	.	ID=comp18391_c0_seq1|m.24583.path1;Name=comp18391_c0_seq1|m.24583;Target=comp18391_c0_seq1|m.24583 1492 1614;Gap=M123
scaffold_262	merc_genome	cDNA_match	5708	5779	98	+	.	ID=comp18391_c0_seq1|m.24583.path1;Name=comp18391_c0_seq1|m.24583;Target=comp18391_c0_seq1|m.24583 1615 1686;Gap=M72
scaffold_262	merc_genome	cDNA_match	7120	7191	100	+	.	ID=comp18391_c0_seq1|m.24583.path1;Name=comp18391_c0_seq1|m.24583;Target=comp18391_c0_seq1|m.24583 1687 1758;Gap=M72
scaffold_262	merc_genome	cDNA_match	7292	7358	100	+	.	ID=comp18391_c0_seq1|m.24583.path1;Name=comp18391_c0_seq1|m.24583;Target=comp18391_c0_seq1|m.24583 1759 1825;Gap=M67
scaffold_262	merc_genome	cDNA_match	7705	7847	100	+	.	ID=comp18391_c0_seq1|m.24583.path1;Name=comp18391_c0_seq1|m.24583;Target=comp18391_c0_seq1|m.24583 1826 1968;Gap=M143
scaffold_262	merc_genome	cDNA_match	7922	7993	100	+	.	ID=comp18391_c0_seq1|m.24583.path1;Name=comp18391_c0_seq1|m.24583;Target=comp18391_c0_seq1|m.24583 1969 2040;Gap=M72
scaffold_262	merc_genome	cDNA_match	8009	8137	100	+	.	ID=comp18391_c0_seq1|m.24583.path1;Name=comp18391_c0_seq1|m.24583;Target=comp18391_c0_seq1|m.24583 2041 2169;Gap=M129
scaffold_262	merc_genome	cDNA_match	8812	8967	99	+	.	ID=comp18391_c0_seq1|m.24583.path1;Name=comp18391_c0_seq1|m.24583;Target=comp18391_c0_seq1|m.24583 2170 2325;Gap=M156
scaffold_262	merc_genome	cDNA_match	9337	9450	100	+	.	ID=comp18391_c0_seq1|m.24583.path1;Name=comp18391_c0_seq1|m.24583;Target=comp18391_c0_seq1|m.24583 2326 2439;Gap=M114
scaffold_262	merc_genome	cDNA_match	9532	9630	100	+	.	ID=comp18391_c0_seq1|m.24583.path1;Name=comp18391_c0_seq1|m.24583;Target=comp18391_c0_seq1|m.24583 2440 2538;Gap=M99
scaffold_262	merc_genome	cDNA_match	9709	9773	100	+	.	ID=comp18391_c0_seq1|m.24583.path1;Name=comp18391_c0_seq1|m.24583;Target=comp18391_c0_seq1|m.24583 2539 2603;Gap=M65
scaffold_262	merc_genome	cDNA_match	10421	10552	98	+	.	ID=comp18391_c0_seq1|m.24583.path1;Name=comp18391_c0_seq1|m.24583;Target=comp18391_c0_seq1|m.24583 2620 2751;Gap=M132
scaffold_262	merc_genome	cDNA_match	10927	11001	100	+	.	ID=comp18391_c0_seq1|m.24583.path1;Name=comp18391_c0_seq1|m.24583;Target=comp18391_c0_seq1|m.24583 2752 2826;Gap=M75
scaffold_262	merc_genome	cDNA_match	11155	11260	100	+	.	ID=comp18391_c0_seq1|m.24583.path1;Name=comp18391_c0_seq1|m.24583;Target=comp18391_c0_seq1|m.24583 2827 2932;Gap=M106
scaffold_262	merc_genome	cDNA_match	11397	11770	100	+	.	ID=comp18391_c0_seq1|m.24583.path1;Name=comp18391_c0_seq1|m.24583;Target=comp18391_c0_seq1|m.24583 2933 3306;Gap=M374
scaffold_262	merc_genome	cDNA_match	12208	12272	96	+	.	ID=comp18391_c0_seq1|m.24583.path1;Name=comp18391_c0_seq1|m.24583;Target=comp18391_c0_seq1|m.24583 3307 3369;Gap=M63 D2
scaffold_262	merc_genome	cDNA_match	12334	12405	100	+	.	ID=comp18391_c0_seq1|m.24583.path1;Name=comp18391_c0_seq1|m.24583;Target=comp18391_c0_seq1|m.24583 3370 3441;Gap=M72
scaffold_262	merc_genome	cDNA_match	13332	13463	100	+	.	ID=comp18391_c0_seq1|m.24583.path1;Name=comp18391_c0_seq1|m.24583;Target=comp18391_c0_seq1|m.24583 3442 3573;Gap=M132
scaffold_262	merc_genome	cDNA_match	13545	13664	99	+	.	ID=comp18391_c0_seq1|m.24583.path1;Name=comp18391_c0_seq1|m.24583;Target=comp18391_c0_seq1|m.24583 3574 3693;Gap=M120
scaffold_262	merc_genome	cDNA_match	13830	13935	99	+	.	ID=comp18391_c0_seq1|m.24583.path1;Name=comp18391_c0_seq1|m.24583;Target=comp18391_c0_seq1|m.24583 3694 3799;Gap=M106
###
scaffold_262	merc_genome	cDNA_match	11162	11260	100	+	.	ID=comp18391_c0_seq1|m.24584.path1;Name=comp18391_c0_seq1|m.24584;Target=comp18391_c0_seq1|m.24584 1 99;Gap=M99
scaffold_262	merc_genome	cDNA_match	11397	11770	100	+	.	ID=comp18391_c0_seq1|m.24584.path1;Name=comp18391_c0_seq1|m.24584;Target=comp18391_c0_seq1|m.24584 100 473;Gap=M374
scaffold_262	merc_genome	cDNA_match	12208	12272	96	+	.	ID=comp18391_c0_seq1|m.24584.path1;Name=comp18391_c0_seq1|m.24584;Target=comp18391_c0_seq1|m.24584 474 536;Gap=M63 D2
scaffold_262	merc_genome	cDNA_match	12334	12405	100	+	.	ID=comp18391_c0_seq1|m.24584.path1;Name=comp18391_c0_seq1|m.24584;Target=comp18391_c0_seq1|m.24584 537 608;Gap=M72
scaffold_262	merc_genome	cDNA_match	13332	13463	100	+	.	ID=comp18391_c0_seq1|m.24584.path1;Name=comp18391_c0_seq1|m.24584;Target=comp18391_c0_seq1|m.24584 609 740;Gap=M132
###
scaffold_262	merc_genome	cDNA_match	1415	1660	99	+	.	ID=comp18391_c0_seq1|m.24585.path1;Name=comp18391_c0_seq1|m.24585;Target=comp18391_c0_seq1|m.24585 64 309;Gap=M246
###
scaffold_262	merc_genome	cDNA_match	2641	2673	100	-	.	ID=comp18391_c0_seq1|m.24586.path1;Name=comp18391_c0_seq1|m.24586;Target=comp18391_c0_seq1|m.24586 1 33;Gap=M33
scaffold_262	merc_genome	cDNA_match	1807	2076	100	-	.	ID=comp18391_c0_seq1|m.24586.path1;Name=comp18391_c0_seq1|m.24586;Target=comp18391_c0_seq1|m.24586 34 303;Gap=M270
###
scaffold373_1_size60656	merc_genome	cDNA_match	20958	21166	100	-	.	ID=comp18391_c1_seq1|m.24587.path1;Name=comp18391_c1_seq1|m.24587;Target=comp18391_c1_seq1|m.24587 1 209;Gap=M209
scaffold373_1_size60656	merc_genome	cDNA_match	20219	20825	100	-	.	ID=comp18391_c1_seq1|m.24587.path1;Name=comp18391_c1_seq1|m.24587;Target=comp18391_c1_seq1|m.24587 210 816;Gap=M607
scaffold373_1_size60656	merc_genome	cDNA_match	19463	19549	100	-	.	ID=comp18391_c1_seq1|m.24587.path1;Name=comp18391_c1_seq1|m.24587;Target=comp18391_c1_seq1|m.24587 817 903;Gap=M87
scaffold373_1_size60656	merc_genome	cDNA_match	19233	19364	100	-	.	ID=comp18391_c1_seq1|m.24587.path1;Name=comp18391_c1_seq1|m.24587;Target=comp18391_c1_seq1|m.24587 904 1035;Gap=M132
scaffold373_1_size60656	merc_genome	cDNA_match	18283	18408	100	-	.	ID=comp18391_c1_seq1|m.24587.path1;Name=comp18391_c1_seq1|m.24587;Target=comp18391_c1_seq1|m.24587 1036 1161;Gap=M126
scaffold373_1_size60656	merc_genome	cDNA_match	18013	18191	100	-	.	ID=comp18391_c1_seq1|m.24587.path1;Name=comp18391_c1_seq1|m.24587;Target=comp18391_c1_seq1|m.24587 1162 1340;Gap=M179
scaffold373_1_size60656	merc_genome	cDNA_match	17554	17638	100	-	.	ID=comp18391_c1_seq1|m.24587.path1;Name=comp18391_c1_seq1|m.24587;Target=comp18391_c1_seq1|m.24587 1341 1425;Gap=M85
scaffold373_1_size60656	merc_genome	cDNA_match	17056	17205	100	-	.	ID=comp18391_c1_seq1|m.24587.path1;Name=comp18391_c1_seq1|m.24587;Target=comp18391_c1_seq1|m.24587 1426 1575;Gap=M150
scaffold373_1_size60656	merc_genome	cDNA_match	16882	16934	100	-	.	ID=comp18391_c1_seq1|m.24587.path1;Name=comp18391_c1_seq1|m.24587;Target=comp18391_c1_seq1|m.24587 1576 1628;Gap=M53
scaffold373_1_size60656	merc_genome	cDNA_match	16217	16425	100	-	.	ID=comp18391_c1_seq1|m.24587.path1;Name=comp18391_c1_seq1|m.24587;Target=comp18391_c1_seq1|m.24587 1629 1837;Gap=M209
scaffold373_1_size60656	merc_genome	cDNA_match	15990	16108	100	-	.	ID=comp18391_c1_seq1|m.24587.path1;Name=comp18391_c1_seq1|m.24587;Target=comp18391_c1_seq1|m.24587 1838 1956;Gap=M119
scaffold373_1_size60656	merc_genome	cDNA_match	15692	15762	100	-	.	ID=comp18391_c1_seq1|m.24587.path1;Name=comp18391_c1_seq1|m.24587;Target=comp18391_c1_seq1|m.24587 1957 2027;Gap=M71
scaffold373_1_size60656	merc_genome	cDNA_match	15422	15539	100	-	.	ID=comp18391_c1_seq1|m.24587.path1;Name=comp18391_c1_seq1|m.24587;Target=comp18391_c1_seq1|m.24587 2028 2145;Gap=M118
scaffold373_1_size60656	merc_genome	cDNA_match	14580	14666	100	-	.	ID=comp18391_c1_seq1|m.24587.path1;Name=comp18391_c1_seq1|m.24587;Target=comp18391_c1_seq1|m.24587 2146 2232;Gap=M87
scaffold373_1_size60656	merc_genome	cDNA_match	14392	14478	100	-	.	ID=comp18391_c1_seq1|m.24587.path1;Name=comp18391_c1_seq1|m.24587;Target=comp18391_c1_seq1|m.24587 2233 2319;Gap=M87
scaffold373_1_size60656	merc_genome	cDNA_match	14234	14310	100	-	.	ID=comp18391_c1_seq1|m.24587.path1;Name=comp18391_c1_seq1|m.24587;Target=comp18391_c1_seq1|m.24587 2320 2396;Gap=M77
scaffold373_1_size60656	merc_genome	cDNA_match	13837	13993	100	-	.	ID=comp18391_c1_seq1|m.24587.path1;Name=comp18391_c1_seq1|m.24587;Target=comp18391_c1_seq1|m.24587 2397 2553;Gap=M157
scaffold373_1_size60656	merc_genome	cDNA_match	13639	13750	100	-	.	ID=comp18391_c1_seq1|m.24587.path1;Name=comp18391_c1_seq1|m.24587;Target=comp18391_c1_seq1|m.24587 2554 2665;Gap=M112
scaffold373_1_size60656	merc_genome	cDNA_match	12281	13182	100	-	.	ID=comp18391_c1_seq1|m.24587.path1;Name=comp18391_c1_seq1|m.24587;Target=comp18391_c1_seq1|m.24587 2666 3567;Gap=M902
###
scaffold373_1_size60656	merc_genome	cDNA_match	20958	21264	100	-	.	ID=comp18391_c1_seq1|m.24588.path1;Name=comp18391_c1_seq1|m.24588;Target=comp18391_c1_seq1|m.24588 1 307;Gap=M307
scaffold373_1_size60656	merc_genome	cDNA_match	20809	20825	100	-	.	ID=comp18391_c1_seq1|m.24588.path1;Name=comp18391_c1_seq1|m.24588;Target=comp18391_c1_seq1|m.24588 308 324;Gap=M17
###
scaffold12294_1_size7591	merc_genome	cDNA_match	4995	5008	100	-	.	ID=comp18859_c0_seq1|m.24589.path1;Name=comp18859_c0_seq1|m.24589;Target=comp18859_c0_seq1|m.24589 1 14;Gap=M14
scaffold12294_1_size7591	merc_genome	cDNA_match	3943	4710	99	-	.	ID=comp18859_c0_seq1|m.24589.path1;Name=comp18859_c0_seq1|m.24589;Target=comp18859_c0_seq1|m.24589 15 783;Gap=M9 I1 M759
scaffold12294_1_size7591	merc_genome	cDNA_match	3003	3230	99	-	.	ID=comp18859_c0_seq1|m.24589.path1;Name=comp18859_c0_seq1|m.24589;Target=comp18859_c0_seq1|m.24589 784 1011;Gap=M228
scaffold12294_1_size7591	merc_genome	cDNA_match	107	586	98	-	.	ID=comp18859_c0_seq1|m.24589.path1;Name=comp18859_c0_seq1|m.24589;Target=comp18859_c0_seq1|m.24589 1012 1491;Gap=M480
###
scaffold19316_1_size5228	merc_genome	cDNA_match	2367	2417	100	-	.	ID=comp18859_c0_seq1|m.24590.path1;Name=comp18859_c0_seq1|m.24590;Target=comp18859_c0_seq1|m.24590 1 51;Gap=M51
scaffold19316_1_size5228	merc_genome	cDNA_match	2033	2278	93	-	.	ID=comp18859_c0_seq1|m.24590.path1;Name=comp18859_c0_seq1|m.24590;Target=comp18859_c0_seq1|m.24590 52 291;Gap=M145 D6 M95
scaffold19316_1_size5228	merc_genome	cDNA_match	1884	1953	98	-	.	ID=comp18859_c0_seq1|m.24590.path1;Name=comp18859_c0_seq1|m.24590;Target=comp18859_c0_seq1|m.24590 313 382;Gap=M70
###
scaffold12294_1_size7591	merc_genome	cDNA_match	6357	6496	97	-	.	ID=comp18859_c0_seq1|m.24590.path2;Name=comp18859_c0_seq1|m.24590;Target=comp18859_c0_seq1|m.24590 383 522;Gap=M140
scaffold12294_1_size7591	merc_genome	cDNA_match	4993	5468	98	-	.	ID=comp18859_c0_seq1|m.24590.path2;Name=comp18859_c0_seq1|m.24590;Target=comp18859_c0_seq1|m.24590 523 1001;Gap=M126 I3 M350
###
scaffold9096_1_size10465	merc_genome	cDNA_match	5591	5638	95	+	.	ID=comp18859_c0_seq2|m.24591.path1;Name=comp18859_c0_seq2|m.24591;Target=comp18859_c0_seq2|m.24591 1 48;Gap=M48
scaffold9096_1_size10465	merc_genome	cDNA_match	5736	5949	100	+	.	ID=comp18859_c0_seq2|m.24591.path1;Name=comp18859_c0_seq2|m.24591;Target=comp18859_c0_seq2|m.24591 49 262;Gap=M214
scaffold9096_1_size10465	merc_genome	cDNA_match	6023	6100	100	+	.	ID=comp18859_c0_seq2|m.24591.path1;Name=comp18859_c0_seq2|m.24591;Target=comp18859_c0_seq2|m.24591 263 340;Gap=M78
scaffold9096_1_size10465	merc_genome	cDNA_match	6335	6465	98	+	.	ID=comp18859_c0_seq2|m.24591.path1;Name=comp18859_c0_seq2|m.24591;Target=comp18859_c0_seq2|m.24591 341 471;Gap=M131
scaffold9096_1_size10465	merc_genome	cDNA_match	7024	7503	100	+	.	ID=comp18859_c0_seq2|m.24591.path1;Name=comp18859_c0_seq2|m.24591;Target=comp18859_c0_seq2|m.24591 472 951;Gap=M480
scaffold9096_1_size10465	merc_genome	cDNA_match	7672	8439	100	+	.	ID=comp18859_c0_seq2|m.24591.path1;Name=comp18859_c0_seq2|m.24591;Target=comp18859_c0_seq2|m.24591 952 1719;Gap=M768
scaffold9096_1_size10465	merc_genome	cDNA_match	8865	9092	98	+	.	ID=comp18859_c0_seq2|m.24591.path1;Name=comp18859_c0_seq2|m.24591;Target=comp18859_c0_seq2|m.24591 1720 1947;Gap=M228
scaffold9096_1_size10465	merc_genome	cDNA_match	9349	9816	99	+	.	ID=comp18859_c0_seq2|m.24591.path1;Name=comp18859_c0_seq2|m.24591;Target=comp18859_c0_seq2|m.24591 1948 2415;Gap=M468
###
scaffold748_1_size46406	merc_genome	cDNA_match	15315	15362	100	+	.	ID=comp18859_c1_seq1|m.24592.path1;Name=comp18859_c1_seq1|m.24592;Target=comp18859_c1_seq1|m.24592 1 48;Gap=M48
scaffold748_1_size46406	merc_genome	cDNA_match	17453	17512	100	+	.	ID=comp18859_c1_seq1|m.24592.path1;Name=comp18859_c1_seq1|m.24592;Target=comp18859_c1_seq1|m.24592 49 108;Gap=M60
scaffold748_1_size46406	merc_genome	cDNA_match	17607	17646	100	+	.	ID=comp18859_c1_seq1|m.24592.path1;Name=comp18859_c1_seq1|m.24592;Target=comp18859_c1_seq1|m.24592 109 148;Gap=M40
scaffold748_1_size46406	merc_genome	cDNA_match	17773	17951	100	+	.	ID=comp18859_c1_seq1|m.24592.path1;Name=comp18859_c1_seq1|m.24592;Target=comp18859_c1_seq1|m.24592 149 327;Gap=M179
scaffold748_1_size46406	merc_genome	cDNA_match	18093	18131	100	+	.	ID=comp18859_c1_seq1|m.24592.path1;Name=comp18859_c1_seq1|m.24592;Target=comp18859_c1_seq1|m.24592 328 366;Gap=M39
scaffold748_1_size46406	merc_genome	cDNA_match	18320	18406	100	+	.	ID=comp18859_c1_seq1|m.24592.path1;Name=comp18859_c1_seq1|m.24592;Target=comp18859_c1_seq1|m.24592 367 453;Gap=M87
scaffold748_1_size46406	merc_genome	cDNA_match	18598	18658	100	+	.	ID=comp18859_c1_seq1|m.24592.path1;Name=comp18859_c1_seq1|m.24592;Target=comp18859_c1_seq1|m.24592 454 514;Gap=M61
scaffold748_1_size46406	merc_genome	cDNA_match	18981	19105	97	+	.	ID=comp18859_c1_seq1|m.24592.path1;Name=comp18859_c1_seq1|m.24592;Target=comp18859_c1_seq1|m.24592 515 639;Gap=M125
scaffold748_1_size46406	merc_genome	cDNA_match	19411	19502	98	+	.	ID=comp18859_c1_seq1|m.24592.path1;Name=comp18859_c1_seq1|m.24592;Target=comp18859_c1_seq1|m.24592 640 731;Gap=M92
scaffold748_1_size46406	merc_genome	cDNA_match	19593	19710	100	+	.	ID=comp18859_c1_seq1|m.24592.path1;Name=comp18859_c1_seq1|m.24592;Target=comp18859_c1_seq1|m.24592 732 849;Gap=M118
###
scaffold2568_1_size25160	merc_genome	cDNA_match	10463	10505	100	-	.	ID=comp12534_c0_seq2|m.24593.path1;Name=comp12534_c0_seq2|m.24593;Target=comp12534_c0_seq2|m.24593 1 43;Gap=M43
scaffold2568_1_size25160	merc_genome	cDNA_match	10210	10338	100	-	.	ID=comp12534_c0_seq2|m.24593.path1;Name=comp12534_c0_seq2|m.24593;Target=comp12534_c0_seq2|m.24593 44 172;Gap=M129
scaffold2568_1_size25160	merc_genome	cDNA_match	10072	10111	100	-	.	ID=comp12534_c0_seq2|m.24593.path1;Name=comp12534_c0_seq2|m.24593;Target=comp12534_c0_seq2|m.24593 173 212;Gap=M40
scaffold2568_1_size25160	merc_genome	cDNA_match	9875	9950	100	-	.	ID=comp12534_c0_seq2|m.24593.path1;Name=comp12534_c0_seq2|m.24593;Target=comp12534_c0_seq2|m.24593 213 288;Gap=M76
scaffold2568_1_size25160	merc_genome	cDNA_match	9584	9784	100	-	.	ID=comp12534_c0_seq2|m.24593.path1;Name=comp12534_c0_seq2|m.24593;Target=comp12534_c0_seq2|m.24593 289 489;Gap=M201
scaffold2568_1_size25160	merc_genome	cDNA_match	9161	9367	100	-	.	ID=comp12534_c0_seq2|m.24593.path1;Name=comp12534_c0_seq2|m.24593;Target=comp12534_c0_seq2|m.24593 490 696;Gap=M207
scaffold2568_1_size25160	merc_genome	cDNA_match	8728	9075	100	-	.	ID=comp12534_c0_seq2|m.24593.path1;Name=comp12534_c0_seq2|m.24593;Target=comp12534_c0_seq2|m.24593 697 1044;Gap=M348
###
scaffold2568_1_size25160	merc_genome	cDNA_match	8911	9075	100	+	.	ID=comp12534_c0_seq2|m.24594.path1;Name=comp12534_c0_seq2|m.24594;Target=comp12534_c0_seq2|m.24594 1 165;Gap=M165
scaffold2568_1_size25160	merc_genome	cDNA_match	9161	9367	100	+	.	ID=comp12534_c0_seq2|m.24594.path1;Name=comp12534_c0_seq2|m.24594;Target=comp12534_c0_seq2|m.24594 166 372;Gap=M207
scaffold2568_1_size25160	merc_genome	cDNA_match	9584	9682	100	+	.	ID=comp12534_c0_seq2|m.24594.path1;Name=comp12534_c0_seq2|m.24594;Target=comp12534_c0_seq2|m.24594 373 471;Gap=M99
###
scaffold2568_1_size25160	merc_genome	cDNA_match	9161	9195	100	-	.	ID=comp12534_c0_seq2|m.24595.path1;Name=comp12534_c0_seq2|m.24595;Target=comp12534_c0_seq2|m.24595 1 35;Gap=M35
scaffold2568_1_size25160	merc_genome	cDNA_match	8712	9075	100	-	.	ID=comp12534_c0_seq2|m.24595.path1;Name=comp12534_c0_seq2|m.24595;Target=comp12534_c0_seq2|m.24595 36 399;Gap=M364
###
scaffold2568_1_size25160	merc_genome	cDNA_match	7547	7939	100	+	.	ID=comp12534_c0_seq2|m.24596.path1;Name=comp12534_c0_seq2|m.24596;Target=comp12534_c0_seq2|m.24596 1 393;Gap=M393
###
scaffold2568_1_size25160	merc_genome	cDNA_match	10463	10505	100	-	.	ID=comp12534_c0_seq1|m.24597.path1;Name=comp12534_c0_seq1|m.24597;Target=comp12534_c0_seq1|m.24597 1 43;Gap=M43
scaffold2568_1_size25160	merc_genome	cDNA_match	10210	10338	100	-	.	ID=comp12534_c0_seq1|m.24597.path1;Name=comp12534_c0_seq1|m.24597;Target=comp12534_c0_seq1|m.24597 44 172;Gap=M129
scaffold2568_1_size25160	merc_genome	cDNA_match	10072	10111	100	-	.	ID=comp12534_c0_seq1|m.24597.path1;Name=comp12534_c0_seq1|m.24597;Target=comp12534_c0_seq1|m.24597 173 212;Gap=M40
scaffold2568_1_size25160	merc_genome	cDNA_match	9875	9950	100	-	.	ID=comp12534_c0_seq1|m.24597.path1;Name=comp12534_c0_seq1|m.24597;Target=comp12534_c0_seq1|m.24597 213 288;Gap=M76
scaffold2568_1_size25160	merc_genome	cDNA_match	9584	9784	100	-	.	ID=comp12534_c0_seq1|m.24597.path1;Name=comp12534_c0_seq1|m.24597;Target=comp12534_c0_seq1|m.24597 289 489;Gap=M201
scaffold2568_1_size25160	merc_genome	cDNA_match	9161	9367	100	-	.	ID=comp12534_c0_seq1|m.24597.path1;Name=comp12534_c0_seq1|m.24597;Target=comp12534_c0_seq1|m.24597 490 696;Gap=M207
scaffold2568_1_size25160	merc_genome	cDNA_match	8728	9075	100	-	.	ID=comp12534_c0_seq1|m.24597.path1;Name=comp12534_c0_seq1|m.24597;Target=comp12534_c0_seq1|m.24597 697 1044;Gap=M348
###
scaffold2568_1_size25160	merc_genome	cDNA_match	8911	9075	100	+	.	ID=comp12534_c0_seq1|m.24598.path1;Name=comp12534_c0_seq1|m.24598;Target=comp12534_c0_seq1|m.24598 1 165;Gap=M165
scaffold2568_1_size25160	merc_genome	cDNA_match	9161	9367	100	+	.	ID=comp12534_c0_seq1|m.24598.path1;Name=comp12534_c0_seq1|m.24598;Target=comp12534_c0_seq1|m.24598 166 372;Gap=M207
scaffold2568_1_size25160	merc_genome	cDNA_match	9584	9682	100	+	.	ID=comp12534_c0_seq1|m.24598.path1;Name=comp12534_c0_seq1|m.24598;Target=comp12534_c0_seq1|m.24598 373 471;Gap=M99
###
scaffold2568_1_size25160	merc_genome	cDNA_match	9161	9195	100	-	.	ID=comp12534_c0_seq1|m.24599.path1;Name=comp12534_c0_seq1|m.24599;Target=comp12534_c0_seq1|m.24599 1 35;Gap=M35
scaffold2568_1_size25160	merc_genome	cDNA_match	8712	9075	100	-	.	ID=comp12534_c0_seq1|m.24599.path1;Name=comp12534_c0_seq1|m.24599;Target=comp12534_c0_seq1|m.24599 36 399;Gap=M364
###
scaffold2568_1_size25160	merc_genome	cDNA_match	7547	7939	100	+	.	ID=comp12534_c0_seq1|m.24600.path1;Name=comp12534_c0_seq1|m.24600;Target=comp12534_c0_seq1|m.24600 1 393;Gap=M393
###
scaffold2568_1_size25160	merc_genome	cDNA_match	10463	10505	100	-	.	ID=comp12534_c0_seq3|m.24601.path1;Name=comp12534_c0_seq3|m.24601;Target=comp12534_c0_seq3|m.24601 1 43;Gap=M43
scaffold2568_1_size25160	merc_genome	cDNA_match	10210	10338	100	-	.	ID=comp12534_c0_seq3|m.24601.path1;Name=comp12534_c0_seq3|m.24601;Target=comp12534_c0_seq3|m.24601 44 172;Gap=M129
scaffold2568_1_size25160	merc_genome	cDNA_match	10072	10111	100	-	.	ID=comp12534_c0_seq3|m.24601.path1;Name=comp12534_c0_seq3|m.24601;Target=comp12534_c0_seq3|m.24601 173 212;Gap=M40
scaffold2568_1_size25160	merc_genome	cDNA_match	9875	9950	100	-	.	ID=comp12534_c0_seq3|m.24601.path1;Name=comp12534_c0_seq3|m.24601;Target=comp12534_c0_seq3|m.24601 213 288;Gap=M76
scaffold2568_1_size25160	merc_genome	cDNA_match	9584	9784	100	-	.	ID=comp12534_c0_seq3|m.24601.path1;Name=comp12534_c0_seq3|m.24601;Target=comp12534_c0_seq3|m.24601 289 489;Gap=M201
scaffold2568_1_size25160	merc_genome	cDNA_match	9161	9367	100	-	.	ID=comp12534_c0_seq3|m.24601.path1;Name=comp12534_c0_seq3|m.24601;Target=comp12534_c0_seq3|m.24601 490 696;Gap=M207
scaffold2568_1_size25160	merc_genome	cDNA_match	8728	9075	100	-	.	ID=comp12534_c0_seq3|m.24601.path1;Name=comp12534_c0_seq3|m.24601;Target=comp12534_c0_seq3|m.24601 697 1044;Gap=M348
###
scaffold2568_1_size25160	merc_genome	cDNA_match	8911	9075	100	+	.	ID=comp12534_c0_seq3|m.24602.path1;Name=comp12534_c0_seq3|m.24602;Target=comp12534_c0_seq3|m.24602 1 165;Gap=M165
scaffold2568_1_size25160	merc_genome	cDNA_match	9161	9367	100	+	.	ID=comp12534_c0_seq3|m.24602.path1;Name=comp12534_c0_seq3|m.24602;Target=comp12534_c0_seq3|m.24602 166 372;Gap=M207
scaffold2568_1_size25160	merc_genome	cDNA_match	9584	9682	100	+	.	ID=comp12534_c0_seq3|m.24602.path1;Name=comp12534_c0_seq3|m.24602;Target=comp12534_c0_seq3|m.24602 373 471;Gap=M99
###
scaffold2568_1_size25160	merc_genome	cDNA_match	9161	9195	100	-	.	ID=comp12534_c0_seq3|m.24603.path1;Name=comp12534_c0_seq3|m.24603;Target=comp12534_c0_seq3|m.24603 1 35;Gap=M35
scaffold2568_1_size25160	merc_genome	cDNA_match	8712	9075	100	-	.	ID=comp12534_c0_seq3|m.24603.path1;Name=comp12534_c0_seq3|m.24603;Target=comp12534_c0_seq3|m.24603 36 399;Gap=M364
###
scaffold2568_1_size25160	merc_genome	cDNA_match	10463	10505	100	-	.	ID=comp12534_c0_seq4|m.24604.path1;Name=comp12534_c0_seq4|m.24604;Target=comp12534_c0_seq4|m.24604 1 43;Gap=M43
scaffold2568_1_size25160	merc_genome	cDNA_match	10210	10338	100	-	.	ID=comp12534_c0_seq4|m.24604.path1;Name=comp12534_c0_seq4|m.24604;Target=comp12534_c0_seq4|m.24604 44 172;Gap=M129
scaffold2568_1_size25160	merc_genome	cDNA_match	10072	10111	100	-	.	ID=comp12534_c0_seq4|m.24604.path1;Name=comp12534_c0_seq4|m.24604;Target=comp12534_c0_seq4|m.24604 173 212;Gap=M40
scaffold2568_1_size25160	merc_genome	cDNA_match	9875	9950	100	-	.	ID=comp12534_c0_seq4|m.24604.path1;Name=comp12534_c0_seq4|m.24604;Target=comp12534_c0_seq4|m.24604 213 288;Gap=M76
scaffold2568_1_size25160	merc_genome	cDNA_match	9584	9784	100	-	.	ID=comp12534_c0_seq4|m.24604.path1;Name=comp12534_c0_seq4|m.24604;Target=comp12534_c0_seq4|m.24604 289 489;Gap=M201
scaffold2568_1_size25160	merc_genome	cDNA_match	9161	9367	100	-	.	ID=comp12534_c0_seq4|m.24604.path1;Name=comp12534_c0_seq4|m.24604;Target=comp12534_c0_seq4|m.24604 490 696;Gap=M207
scaffold2568_1_size25160	merc_genome	cDNA_match	8728	9075	100	-	.	ID=comp12534_c0_seq4|m.24604.path1;Name=comp12534_c0_seq4|m.24604;Target=comp12534_c0_seq4|m.24604 697 1044;Gap=M348
###
scaffold2568_1_size25160	merc_genome	cDNA_match	8911	9075	100	+	.	ID=comp12534_c0_seq4|m.24605.path1;Name=comp12534_c0_seq4|m.24605;Target=comp12534_c0_seq4|m.24605 1 165;Gap=M165
scaffold2568_1_size25160	merc_genome	cDNA_match	9161	9367	100	+	.	ID=comp12534_c0_seq4|m.24605.path1;Name=comp12534_c0_seq4|m.24605;Target=comp12534_c0_seq4|m.24605 166 372;Gap=M207
scaffold2568_1_size25160	merc_genome	cDNA_match	9584	9682	100	+	.	ID=comp12534_c0_seq4|m.24605.path1;Name=comp12534_c0_seq4|m.24605;Target=comp12534_c0_seq4|m.24605 373 471;Gap=M99
###
scaffold2568_1_size25160	merc_genome	cDNA_match	9161	9195	100	-	.	ID=comp12534_c0_seq4|m.24606.path1;Name=comp12534_c0_seq4|m.24606;Target=comp12534_c0_seq4|m.24606 1 35;Gap=M35
scaffold2568_1_size25160	merc_genome	cDNA_match	8712	9075	100	-	.	ID=comp12534_c0_seq4|m.24606.path1;Name=comp12534_c0_seq4|m.24606;Target=comp12534_c0_seq4|m.24606 36 399;Gap=M364
###
scaffold122880_1_size625	merc_genome	cDNA_match	25	625	95	+	.	ID=comp18240_c0_seq1|m.24607.path1;Name=comp18240_c0_seq1|m.24607;Target=comp18240_c0_seq1|m.24607 107 679;Gap=M2 D5 M6 D8 M411 D15 M154
###
scaffold73846_1_size1041	merc_genome	cDNA_match	1	516	100	+	.	ID=comp18240_c0_seq1|m.24607.path2;Name=comp18240_c0_seq1|m.24607;Target=comp18240_c0_seq1|m.24607 1015 1530;Gap=M516
###
scaffold_1901	merc_genome	cDNA_match	1	575	97	+	.	ID=comp18240_c0_seq1|m.24607.path3;Name=comp18240_c0_seq1|m.24607;Target=comp18240_c0_seq1|m.24607 887 1458;Gap=M170 D3 M402
###
scaffold330247_1_size164	merc_genome	cDNA_match	1	164	100	-	.	ID=comp18240_c0_seq1|m.24608.path1;Name=comp18240_c0_seq1|m.24608;Target=comp18240_c0_seq1|m.24608 182 345;Gap=M164
###
scaffold_1901	merc_genome	cDNA_match	1	140	100	-	.	ID=comp18240_c0_seq1|m.24608.path2;Name=comp18240_c0_seq1|m.24608;Target=comp18240_c0_seq1|m.24608 1 140;Gap=M140
###
scaffold311014_1_size173	merc_genome	cDNA_match	1	173	92	-	.	ID=comp18240_c0_seq1|m.24608.path3;Name=comp18240_c0_seq1|m.24608;Target=comp18240_c0_seq1|m.24608 182 345;Gap=M89 D3 M36 D6 M39
###
scaffold_767	merc_genome	cDNA_match	18594	19093	99	-	.	ID=comp9116_c0_seq1|m.24609.path1;Name=comp9116_c0_seq1|m.24609;Target=comp9116_c0_seq1|m.24609 1 500;Gap=M500
scaffold_767	merc_genome	cDNA_match	17724	18183	100	-	.	ID=comp9116_c0_seq1|m.24609.path1;Name=comp9116_c0_seq1|m.24609;Target=comp9116_c0_seq1|m.24609 501 960;Gap=M460
###
scaffold_767	merc_genome	cDNA_match	18033	18183	100	+	.	ID=comp9116_c0_seq1|m.24610.path1;Name=comp9116_c0_seq1|m.24610;Target=comp9116_c0_seq1|m.24610 1 151;Gap=M151
scaffold_767	merc_genome	cDNA_match	18594	19015	99	+	.	ID=comp9116_c0_seq1|m.24610.path1;Name=comp9116_c0_seq1|m.24610;Target=comp9116_c0_seq1|m.24610 152 573;Gap=M422
###
scaffold31116_1_size2406	merc_genome	cDNA_match	641	955	100	-	.	ID=comp9116_c0_seq1|m.24611.path1;Name=comp9116_c0_seq1|m.24611;Target=comp9116_c0_seq1|m.24611 1 315;Gap=M315
###
scaffold_767	merc_genome	cDNA_match	17634	17948	100	+	.	ID=comp9116_c0_seq1|m.24611.path2;Name=comp9116_c0_seq1|m.24611;Target=comp9116_c0_seq1|m.24611 1 315;Gap=M315
###
scaffold27_1_size139360	merc_genome	cDNA_match	29337	29496	100	-	.	ID=comp14639_c0_seq2|m.24612.path1;Name=comp14639_c0_seq2|m.24612;Target=comp14639_c0_seq2|m.24612 1 160;Gap=M160
scaffold27_1_size139360	merc_genome	cDNA_match	21012	21014	100	-	.	ID=comp14639_c0_seq2|m.24612.path1;Name=comp14639_c0_seq2|m.24612;Target=comp14639_c0_seq2|m.24612 161 163;Gap=M3
scaffold27_1_size139360	merc_genome	cDNA_match	14792	14798	100	-	.	ID=comp14639_c0_seq2|m.24612.path1;Name=comp14639_c0_seq2|m.24612;Target=comp14639_c0_seq2|m.24612 164 170;Gap=M7
scaffold27_1_size139360	merc_genome	cDNA_match	14783	14787	100	-	.	ID=comp14639_c0_seq2|m.24612.path1;Name=comp14639_c0_seq2|m.24612;Target=comp14639_c0_seq2|m.24612 206 210;Gap=M5
###
scaffold421847_1_size140	merc_genome	cDNA_match	2	121	92	+	.	ID=comp14639_c0_seq2|m.24612.path2;Name=comp14639_c0_seq2|m.24612;Target=comp14639_c0_seq2|m.24612 211 336;Gap=M39 I6 M81
###
scaffold27_1_size139360	merc_genome	cDNA_match	28853	29315	99	+	.	ID=comp14639_c0_seq1|m.24613.path1;Name=comp14639_c0_seq1|m.24613;Target=comp14639_c0_seq1|m.24613 1 463;Gap=M463
scaffold27_1_size139360	merc_genome	cDNA_match	29324	29329	100	+	.	ID=comp14639_c0_seq1|m.24613.path1;Name=comp14639_c0_seq1|m.24613;Target=comp14639_c0_seq1|m.24613 547 552;Gap=M6
scaffold27_1_size139360	merc_genome	cDNA_match	29336	29599	100	+	.	ID=comp14639_c0_seq1|m.24613.path1;Name=comp14639_c0_seq1|m.24613;Target=comp14639_c0_seq1|m.24613 583 846;Gap=M264
###
scaffold27_1_size139360	merc_genome	cDNA_match	29337	29496	100	-	.	ID=comp14639_c0_seq1|m.24614.path1;Name=comp14639_c0_seq1|m.24614;Target=comp14639_c0_seq1|m.24614 1 160;Gap=M160
scaffold27_1_size139360	merc_genome	cDNA_match	21012	21014	100	-	.	ID=comp14639_c0_seq1|m.24614.path1;Name=comp14639_c0_seq1|m.24614;Target=comp14639_c0_seq1|m.24614 161 163;Gap=M3
scaffold27_1_size139360	merc_genome	cDNA_match	14792	14798	100	-	.	ID=comp14639_c0_seq1|m.24614.path1;Name=comp14639_c0_seq1|m.24614;Target=comp14639_c0_seq1|m.24614 164 170;Gap=M7
scaffold27_1_size139360	merc_genome	cDNA_match	14783	14787	100	-	.	ID=comp14639_c0_seq1|m.24614.path1;Name=comp14639_c0_seq1|m.24614;Target=comp14639_c0_seq1|m.24614 206 210;Gap=M5
###
scaffold421847_1_size140	merc_genome	cDNA_match	2	121	92	+	.	ID=comp14639_c0_seq1|m.24614.path2;Name=comp14639_c0_seq1|m.24614;Target=comp14639_c0_seq1|m.24614 211 336;Gap=M39 I6 M81
###
scaffold_2795	merc_genome	cDNA_match	16526	16654	100	-	.	ID=comp5209_c0_seq1|m.24615.path1;Name=comp5209_c0_seq1|m.24615;Target=comp5209_c0_seq1|m.24615 1 129;Gap=M129
scaffold_2795	merc_genome	cDNA_match	16374	16425	100	-	.	ID=comp5209_c0_seq1|m.24615.path1;Name=comp5209_c0_seq1|m.24615;Target=comp5209_c0_seq1|m.24615 130 181;Gap=M52
scaffold_2795	merc_genome	cDNA_match	16246	16293	100	-	.	ID=comp5209_c0_seq1|m.24615.path1;Name=comp5209_c0_seq1|m.24615;Target=comp5209_c0_seq1|m.24615 182 229;Gap=M48
scaffold_2795	merc_genome	cDNA_match	15619	15773	100	-	.	ID=comp5209_c0_seq1|m.24615.path1;Name=comp5209_c0_seq1|m.24615;Target=comp5209_c0_seq1|m.24615 230 384;Gap=M155
scaffold_2795	merc_genome	cDNA_match	15444	15501	96	-	.	ID=comp5209_c0_seq1|m.24615.path1;Name=comp5209_c0_seq1|m.24615;Target=comp5209_c0_seq1|m.24615 385 442;Gap=M58
scaffold_2795	merc_genome	cDNA_match	15262	15319	100	-	.	ID=comp5209_c0_seq1|m.24615.path1;Name=comp5209_c0_seq1|m.24615;Target=comp5209_c0_seq1|m.24615 443 500;Gap=M58
scaffold_2795	merc_genome	cDNA_match	15073	15165	100	-	.	ID=comp5209_c0_seq1|m.24615.path1;Name=comp5209_c0_seq1|m.24615;Target=comp5209_c0_seq1|m.24615 501 593;Gap=M93
scaffold_2795	merc_genome	cDNA_match	14828	14990	100	-	.	ID=comp5209_c0_seq1|m.24615.path1;Name=comp5209_c0_seq1|m.24615;Target=comp5209_c0_seq1|m.24615 594 756;Gap=M163
scaffold_2795	merc_genome	cDNA_match	14721	14736	100	-	.	ID=comp5209_c0_seq1|m.24615.path1;Name=comp5209_c0_seq1|m.24615;Target=comp5209_c0_seq1|m.24615 757 772;Gap=M16
scaffold_2795	merc_genome	cDNA_match	14399	14619	100	-	.	ID=comp5209_c0_seq1|m.24615.path1;Name=comp5209_c0_seq1|m.24615;Target=comp5209_c0_seq1|m.24615 773 993;Gap=M221
scaffold_2795	merc_genome	cDNA_match	13603	13672	100	-	.	ID=comp5209_c0_seq1|m.24615.path1;Name=comp5209_c0_seq1|m.24615;Target=comp5209_c0_seq1|m.24615 994 1063;Gap=M70
scaffold_2795	merc_genome	cDNA_match	13497	13528	100	-	.	ID=comp5209_c0_seq1|m.24615.path1;Name=comp5209_c0_seq1|m.24615;Target=comp5209_c0_seq1|m.24615 1064 1095;Gap=M32
###
scaffold_2795	merc_genome	cDNA_match	16246	16294	100	-	.	ID=comp5209_c0_seq2|m.24616.path1;Name=comp5209_c0_seq2|m.24616;Target=comp5209_c0_seq2|m.24616 6 54;Gap=M49
scaffold_2795	merc_genome	cDNA_match	15444	15501	100	-	.	ID=comp5209_c0_seq2|m.24616.path1;Name=comp5209_c0_seq2|m.24616;Target=comp5209_c0_seq2|m.24616 55 112;Gap=M58
scaffold_2795	merc_genome	cDNA_match	15262	15319	100	-	.	ID=comp5209_c0_seq2|m.24616.path1;Name=comp5209_c0_seq2|m.24616;Target=comp5209_c0_seq2|m.24616 113 170;Gap=M58
scaffold_2795	merc_genome	cDNA_match	15073	15165	100	-	.	ID=comp5209_c0_seq2|m.24616.path1;Name=comp5209_c0_seq2|m.24616;Target=comp5209_c0_seq2|m.24616 171 263;Gap=M93
scaffold_2795	merc_genome	cDNA_match	14828	14990	100	-	.	ID=comp5209_c0_seq2|m.24616.path1;Name=comp5209_c0_seq2|m.24616;Target=comp5209_c0_seq2|m.24616 264 426;Gap=M163
scaffold_2795	merc_genome	cDNA_match	14721	14736	100	-	.	ID=comp5209_c0_seq2|m.24616.path1;Name=comp5209_c0_seq2|m.24616;Target=comp5209_c0_seq2|m.24616 427 442;Gap=M16
scaffold_2795	merc_genome	cDNA_match	14399	14619	100	-	.	ID=comp5209_c0_seq2|m.24616.path1;Name=comp5209_c0_seq2|m.24616;Target=comp5209_c0_seq2|m.24616 443 663;Gap=M221
scaffold_2795	merc_genome	cDNA_match	13603	13672	100	-	.	ID=comp5209_c0_seq2|m.24616.path1;Name=comp5209_c0_seq2|m.24616;Target=comp5209_c0_seq2|m.24616 664 733;Gap=M70
scaffold_2795	merc_genome	cDNA_match	13497	13528	100	-	.	ID=comp5209_c0_seq2|m.24616.path1;Name=comp5209_c0_seq2|m.24616;Target=comp5209_c0_seq2|m.24616 734 765;Gap=M32
###
scaffold605_1_size50752	merc_genome	cDNA_match	3429	3556	100	-	.	ID=comp193_c0_seq1|m.24617.path1;Name=comp193_c0_seq1|m.24617;Target=comp193_c0_seq1|m.24617 8 135;Gap=M128
scaffold605_1_size50752	merc_genome	cDNA_match	3066	3343	100	-	.	ID=comp193_c0_seq1|m.24617.path1;Name=comp193_c0_seq1|m.24617;Target=comp193_c0_seq1|m.24617 136 413;Gap=M278
scaffold605_1_size50752	merc_genome	cDNA_match	2841	2901	100	-	.	ID=comp193_c0_seq1|m.24617.path1;Name=comp193_c0_seq1|m.24617;Target=comp193_c0_seq1|m.24617 414 474;Gap=M61
scaffold605_1_size50752	merc_genome	cDNA_match	2474	2604	100	-	.	ID=comp193_c0_seq1|m.24617.path1;Name=comp193_c0_seq1|m.24617;Target=comp193_c0_seq1|m.24617 475 605;Gap=M131
scaffold605_1_size50752	merc_genome	cDNA_match	1205	1325	100	-	.	ID=comp193_c0_seq1|m.24617.path1;Name=comp193_c0_seq1|m.24617;Target=comp193_c0_seq1|m.24617 606 726;Gap=M121
###
scaffold605_1_size50752	merc_genome	cDNA_match	11691	11783	100	-	.	ID=comp193_c0_seq1|m.24617.path2;Name=comp193_c0_seq1|m.24617;Target=comp193_c0_seq1|m.24617 727 819;Gap=M93
scaffold605_1_size50752	merc_genome	cDNA_match	10940	11064	100	-	.	ID=comp193_c0_seq1|m.24617.path2;Name=comp193_c0_seq1|m.24617;Target=comp193_c0_seq1|m.24617 820 944;Gap=M125
scaffold605_1_size50752	merc_genome	cDNA_match	10722	10749	100	-	.	ID=comp193_c0_seq1|m.24617.path2;Name=comp193_c0_seq1|m.24617;Target=comp193_c0_seq1|m.24617 945 972;Gap=M28
###
scaffold22669_1_size3641	merc_genome	cDNA_match	2304	2404	87	+	.	ID=comp9197_c0_seq1|m.24618.path1;Name=comp9197_c0_seq1|m.24618;Target=comp9197_c0_seq1|m.24618 19 119;Gap=M101
scaffold22669_1_size3641	merc_genome	cDNA_match	2500	3499	98	+	.	ID=comp9197_c0_seq1|m.24618.path1;Name=comp9197_c0_seq1|m.24618;Target=comp9197_c0_seq1|m.24618 120 1119;Gap=M1000
###
scaffold2219_1_size27331	merc_genome	cDNA_match	7170	7288	100	+	.	ID=comp9197_c0_seq2|m.24619.path1;Name=comp9197_c0_seq2|m.24619;Target=comp9197_c0_seq2|m.24619 1 119;Gap=M119
###
scaffold2219_1_size27331	merc_genome	cDNA_match	88	883	100	+	.	ID=comp9197_c0_seq2|m.24619.path2;Name=comp9197_c0_seq2|m.24619;Target=comp9197_c0_seq2|m.24619 120 915;Gap=M796
###
scaffold92350_1_size842	merc_genome	cDNA_match	37	256	100	-	.	ID=comp17917_c0_seq1|m.24620.path1;Name=comp17917_c0_seq1|m.24620;Target=comp17917_c0_seq1|m.24620 1 220;Gap=M220
###
scaffold4728_1_size17101	merc_genome	cDNA_match	10322	10384	100	-	.	ID=comp17917_c0_seq1|m.24620.path2;Name=comp17917_c0_seq1|m.24620;Target=comp17917_c0_seq1|m.24620 221 283;Gap=M63
scaffold4728_1_size17101	merc_genome	cDNA_match	9946	10147	98	-	.	ID=comp17917_c0_seq1|m.24620.path2;Name=comp17917_c0_seq1|m.24620;Target=comp17917_c0_seq1|m.24620 284 485;Gap=M202
scaffold4728_1_size17101	merc_genome	cDNA_match	9784	9852	92	-	.	ID=comp17917_c0_seq1|m.24620.path2;Name=comp17917_c0_seq1|m.24620;Target=comp17917_c0_seq1|m.24620 486 554;Gap=M69
scaffold4728_1_size17101	merc_genome	cDNA_match	9538	9670	96	-	.	ID=comp17917_c0_seq1|m.24620.path2;Name=comp17917_c0_seq1|m.24620;Target=comp17917_c0_seq1|m.24620 555 687;Gap=M133
scaffold4728_1_size17101	merc_genome	cDNA_match	8568	9197	97	-	.	ID=comp17917_c0_seq1|m.24620.path2;Name=comp17917_c0_seq1|m.24620;Target=comp17917_c0_seq1|m.24620 688 1317;Gap=M630
###
scaffold92350_1_size842	merc_genome	cDNA_match	37	255	100	-	.	ID=comp17917_c0_seq1|m.24621.path1;Name=comp17917_c0_seq1|m.24621;Target=comp17917_c0_seq1|m.24621 1 219;Gap=M219
###
scaffold4728_1_size17101	merc_genome	cDNA_match	10322	10384	100	-	.	ID=comp17917_c0_seq1|m.24621.path2;Name=comp17917_c0_seq1|m.24621;Target=comp17917_c0_seq1|m.24621 220 282;Gap=M63
scaffold4728_1_size17101	merc_genome	cDNA_match	10037	10147	100	-	.	ID=comp17917_c0_seq1|m.24621.path2;Name=comp17917_c0_seq1|m.24621;Target=comp17917_c0_seq1|m.24621 283 393;Gap=M111
###
scaffold_1793	merc_genome	cDNA_match	15365	15526	99	-	.	ID=comp12912_c0_seq1|m.24622.path1;Name=comp12912_c0_seq1|m.24622;Target=comp12912_c0_seq1|m.24622 1 162;Gap=M162
scaffold_1793	merc_genome	cDNA_match	14469	14571	75	-	.	ID=comp12912_c0_seq1|m.24622.path1;Name=comp12912_c0_seq1|m.24622;Target=comp12912_c0_seq1|m.24622 180 257;Gap=M77 D25 M1
scaffold_1793	merc_genome	cDNA_match	14296	14435	70	-	.	ID=comp12912_c0_seq1|m.24622.path1;Name=comp12912_c0_seq1|m.24622;Target=comp12912_c0_seq1|m.24622 274 371;Gap=M8 D42 M90
scaffold_1793	merc_genome	cDNA_match	14130	14196	100	-	.	ID=comp12912_c0_seq1|m.24622.path1;Name=comp12912_c0_seq1|m.24622;Target=comp12912_c0_seq1|m.24622 372 438;Gap=M67
scaffold_1793	merc_genome	cDNA_match	13920	14012	100	-	.	ID=comp12912_c0_seq1|m.24622.path1;Name=comp12912_c0_seq1|m.24622;Target=comp12912_c0_seq1|m.24622 439 531;Gap=M93
scaffold_1793	merc_genome	cDNA_match	13666	13809	100	-	.	ID=comp12912_c0_seq1|m.24622.path1;Name=comp12912_c0_seq1|m.24622;Target=comp12912_c0_seq1|m.24622 532 675;Gap=M144
scaffold_1793	merc_genome	cDNA_match	13372	13460	100	-	.	ID=comp12912_c0_seq1|m.24622.path1;Name=comp12912_c0_seq1|m.24622;Target=comp12912_c0_seq1|m.24622 676 764;Gap=M89
scaffold_1793	merc_genome	cDNA_match	13157	13262	99	-	.	ID=comp12912_c0_seq1|m.24622.path1;Name=comp12912_c0_seq1|m.24622;Target=comp12912_c0_seq1|m.24622 765 870;Gap=M106
scaffold_1793	merc_genome	cDNA_match	12994	13078	100	-	.	ID=comp12912_c0_seq1|m.24622.path1;Name=comp12912_c0_seq1|m.24622;Target=comp12912_c0_seq1|m.24622 871 955;Gap=M85
scaffold_1793	merc_genome	cDNA_match	692	810	100	-	.	ID=comp12912_c0_seq1|m.24622.path1;Name=comp12912_c0_seq1|m.24622;Target=comp12912_c0_seq1|m.24622 956 1074;Gap=M119
scaffold_1793	merc_genome	cDNA_match	448	609	100	-	.	ID=comp12912_c0_seq1|m.24622.path1;Name=comp12912_c0_seq1|m.24622;Target=comp12912_c0_seq1|m.24622 1075 1236;Gap=M162
scaffold_1793	merc_genome	cDNA_match	177	352	100	-	.	ID=comp12912_c0_seq1|m.24622.path1;Name=comp12912_c0_seq1|m.24622;Target=comp12912_c0_seq1|m.24622 1237 1412;Gap=M176
###
scaffold_1793	merc_genome	cDNA_match	12437	12546	100	-	.	ID=comp12912_c0_seq1|m.24622.path2;Name=comp12912_c0_seq1|m.24622;Target=comp12912_c0_seq1|m.24622 1413 1522;Gap=M110
scaffold_1793	merc_genome	cDNA_match	12243	12352	100	-	.	ID=comp12912_c0_seq1|m.24622.path2;Name=comp12912_c0_seq1|m.24622;Target=comp12912_c0_seq1|m.24622 1523 1632;Gap=M110
scaffold_1793	merc_genome	cDNA_match	12041	12151	100	-	.	ID=comp12912_c0_seq1|m.24622.path2;Name=comp12912_c0_seq1|m.24622;Target=comp12912_c0_seq1|m.24622 1633 1743;Gap=M111
scaffold_1793	merc_genome	cDNA_match	11849	11953	100	-	.	ID=comp12912_c0_seq1|m.24622.path2;Name=comp12912_c0_seq1|m.24622;Target=comp12912_c0_seq1|m.24622 1744 1848;Gap=M105
scaffold_1793	merc_genome	cDNA_match	11546	11751	100	-	.	ID=comp12912_c0_seq1|m.24622.path2;Name=comp12912_c0_seq1|m.24622;Target=comp12912_c0_seq1|m.24622 1849 2054;Gap=M206
scaffold_1793	merc_genome	cDNA_match	11138	11457	100	-	.	ID=comp12912_c0_seq1|m.24622.path2;Name=comp12912_c0_seq1|m.24622;Target=comp12912_c0_seq1|m.24622 2055 2374;Gap=M320
###
scaffold_1793	merc_genome	cDNA_match	13666	13802	100	-	.	ID=comp12912_c0_seq1|m.24623.path1;Name=comp12912_c0_seq1|m.24623;Target=comp12912_c0_seq1|m.24623 1 137;Gap=M137
scaffold_1793	merc_genome	cDNA_match	13372	13460	100	-	.	ID=comp12912_c0_seq1|m.24623.path1;Name=comp12912_c0_seq1|m.24623;Target=comp12912_c0_seq1|m.24623 138 226;Gap=M89
scaffold_1793	merc_genome	cDNA_match	13168	13262	98	-	.	ID=comp12912_c0_seq1|m.24623.path1;Name=comp12912_c0_seq1|m.24623;Target=comp12912_c0_seq1|m.24623 227 321;Gap=M95
###
scaffold_1793	merc_genome	cDNA_match	15365	15526	99	-	.	ID=comp12912_c0_seq2|m.24624.path1;Name=comp12912_c0_seq2|m.24624;Target=comp12912_c0_seq2|m.24624 1 162;Gap=M162
scaffold_1793	merc_genome	cDNA_match	14469	14571	75	-	.	ID=comp12912_c0_seq2|m.24624.path1;Name=comp12912_c0_seq2|m.24624;Target=comp12912_c0_seq2|m.24624 180 257;Gap=M77 D25 M1
scaffold_1793	merc_genome	cDNA_match	14296	14435	70	-	.	ID=comp12912_c0_seq2|m.24624.path1;Name=comp12912_c0_seq2|m.24624;Target=comp12912_c0_seq2|m.24624 274 371;Gap=M8 D42 M90
scaffold_1793	merc_genome	cDNA_match	14130	14196	100	-	.	ID=comp12912_c0_seq2|m.24624.path1;Name=comp12912_c0_seq2|m.24624;Target=comp12912_c0_seq2|m.24624 372 438;Gap=M67
scaffold_1793	merc_genome	cDNA_match	13920	14012	100	-	.	ID=comp12912_c0_seq2|m.24624.path1;Name=comp12912_c0_seq2|m.24624;Target=comp12912_c0_seq2|m.24624 439 531;Gap=M93
scaffold_1793	merc_genome	cDNA_match	13666	13809	100	-	.	ID=comp12912_c0_seq2|m.24624.path1;Name=comp12912_c0_seq2|m.24624;Target=comp12912_c0_seq2|m.24624 532 675;Gap=M144
scaffold_1793	merc_genome	cDNA_match	13372	13460	100	-	.	ID=comp12912_c0_seq2|m.24624.path1;Name=comp12912_c0_seq2|m.24624;Target=comp12912_c0_seq2|m.24624 676 764;Gap=M89
scaffold_1793	merc_genome	cDNA_match	13157	13262	99	-	.	ID=comp12912_c0_seq2|m.24624.path1;Name=comp12912_c0_seq2|m.24624;Target=comp12912_c0_seq2|m.24624 765 870;Gap=M106
scaffold_1793	merc_genome	cDNA_match	12994	13078	100	-	.	ID=comp12912_c0_seq2|m.24624.path1;Name=comp12912_c0_seq2|m.24624;Target=comp12912_c0_seq2|m.24624 871 955;Gap=M85
scaffold_1793	merc_genome	cDNA_match	692	810	100	-	.	ID=comp12912_c0_seq2|m.24624.path1;Name=comp12912_c0_seq2|m.24624;Target=comp12912_c0_seq2|m.24624 956 1074;Gap=M119
scaffold_1793	merc_genome	cDNA_match	448	609	100	-	.	ID=comp12912_c0_seq2|m.24624.path1;Name=comp12912_c0_seq2|m.24624;Target=comp12912_c0_seq2|m.24624 1075 1236;Gap=M162
scaffold_1793	merc_genome	cDNA_match	177	352	100	-	.	ID=comp12912_c0_seq2|m.24624.path1;Name=comp12912_c0_seq2|m.24624;Target=comp12912_c0_seq2|m.24624 1237 1412;Gap=M176
###
scaffold_1793	merc_genome	cDNA_match	12437	12546	100	-	.	ID=comp12912_c0_seq2|m.24624.path2;Name=comp12912_c0_seq2|m.24624;Target=comp12912_c0_seq2|m.24624 1413 1522;Gap=M110
scaffold_1793	merc_genome	cDNA_match	12243	12352	100	-	.	ID=comp12912_c0_seq2|m.24624.path2;Name=comp12912_c0_seq2|m.24624;Target=comp12912_c0_seq2|m.24624 1523 1632;Gap=M110
scaffold_1793	merc_genome	cDNA_match	12041	12151	100	-	.	ID=comp12912_c0_seq2|m.24624.path2;Name=comp12912_c0_seq2|m.24624;Target=comp12912_c0_seq2|m.24624 1633 1743;Gap=M111
scaffold_1793	merc_genome	cDNA_match	11849	11953	100	-	.	ID=comp12912_c0_seq2|m.24624.path2;Name=comp12912_c0_seq2|m.24624;Target=comp12912_c0_seq2|m.24624 1744 1848;Gap=M105
scaffold_1793	merc_genome	cDNA_match	11646	11751	100	-	.	ID=comp12912_c0_seq2|m.24624.path2;Name=comp12912_c0_seq2|m.24624;Target=comp12912_c0_seq2|m.24624 1849 1954;Gap=M106
###
scaffold_1793	merc_genome	cDNA_match	11139	11396	100	-	.	ID=comp12912_c0_seq2|m.24625.path1;Name=comp12912_c0_seq2|m.24625;Target=comp12912_c0_seq2|m.24625 1 258;Gap=M258
###
scaffold163345_1_size442	merc_genome	cDNA_match	1	108	100	-	.	ID=comp12912_c0_seq2|m.24625.path2;Name=comp12912_c0_seq2|m.24625;Target=comp12912_c0_seq2|m.24625 259 366;Gap=M108
###
scaffold_1793	merc_genome	cDNA_match	13666	13802	100	-	.	ID=comp12912_c0_seq2|m.24626.path1;Name=comp12912_c0_seq2|m.24626;Target=comp12912_c0_seq2|m.24626 1 137;Gap=M137
scaffold_1793	merc_genome	cDNA_match	13372	13460	100	-	.	ID=comp12912_c0_seq2|m.24626.path1;Name=comp12912_c0_seq2|m.24626;Target=comp12912_c0_seq2|m.24626 138 226;Gap=M89
scaffold_1793	merc_genome	cDNA_match	13168	13262	98	-	.	ID=comp12912_c0_seq2|m.24626.path1;Name=comp12912_c0_seq2|m.24626;Target=comp12912_c0_seq2|m.24626 227 321;Gap=M95
###
scaffold_1793	merc_genome	cDNA_match	15365	15526	99	-	.	ID=comp12912_c0_seq3|m.24627.path1;Name=comp12912_c0_seq3|m.24627;Target=comp12912_c0_seq3|m.24627 1 162;Gap=M162
scaffold_1793	merc_genome	cDNA_match	14469	14571	75	-	.	ID=comp12912_c0_seq3|m.24627.path1;Name=comp12912_c0_seq3|m.24627;Target=comp12912_c0_seq3|m.24627 180 257;Gap=M77 D25 M1
scaffold_1793	merc_genome	cDNA_match	14296	14435	70	-	.	ID=comp12912_c0_seq3|m.24627.path1;Name=comp12912_c0_seq3|m.24627;Target=comp12912_c0_seq3|m.24627 274 371;Gap=M8 D42 M90
scaffold_1793	merc_genome	cDNA_match	14130	14196	100	-	.	ID=comp12912_c0_seq3|m.24627.path1;Name=comp12912_c0_seq3|m.24627;Target=comp12912_c0_seq3|m.24627 372 438;Gap=M67
scaffold_1793	merc_genome	cDNA_match	13920	14012	100	-	.	ID=comp12912_c0_seq3|m.24627.path1;Name=comp12912_c0_seq3|m.24627;Target=comp12912_c0_seq3|m.24627 439 531;Gap=M93
scaffold_1793	merc_genome	cDNA_match	13666	13809	100	-	.	ID=comp12912_c0_seq3|m.24627.path1;Name=comp12912_c0_seq3|m.24627;Target=comp12912_c0_seq3|m.24627 532 675;Gap=M144
scaffold_1793	merc_genome	cDNA_match	13372	13460	100	-	.	ID=comp12912_c0_seq3|m.24627.path1;Name=comp12912_c0_seq3|m.24627;Target=comp12912_c0_seq3|m.24627 676 764;Gap=M89
scaffold_1793	merc_genome	cDNA_match	13157	13262	99	-	.	ID=comp12912_c0_seq3|m.24627.path1;Name=comp12912_c0_seq3|m.24627;Target=comp12912_c0_seq3|m.24627 765 870;Gap=M106
scaffold_1793	merc_genome	cDNA_match	12994	13078	100	-	.	ID=comp12912_c0_seq3|m.24627.path1;Name=comp12912_c0_seq3|m.24627;Target=comp12912_c0_seq3|m.24627 871 955;Gap=M85
scaffold_1793	merc_genome	cDNA_match	692	810	100	-	.	ID=comp12912_c0_seq3|m.24627.path1;Name=comp12912_c0_seq3|m.24627;Target=comp12912_c0_seq3|m.24627 956 1074;Gap=M119
scaffold_1793	merc_genome	cDNA_match	448	609	100	-	.	ID=comp12912_c0_seq3|m.24627.path1;Name=comp12912_c0_seq3|m.24627;Target=comp12912_c0_seq3|m.24627 1075 1236;Gap=M162
scaffold_1793	merc_genome	cDNA_match	177	352	100	-	.	ID=comp12912_c0_seq3|m.24627.path1;Name=comp12912_c0_seq3|m.24627;Target=comp12912_c0_seq3|m.24627 1237 1412;Gap=M176
###
scaffold_1793	merc_genome	cDNA_match	12437	12546	100	-	.	ID=comp12912_c0_seq3|m.24627.path2;Name=comp12912_c0_seq3|m.24627;Target=comp12912_c0_seq3|m.24627 1413 1522;Gap=M110
scaffold_1793	merc_genome	cDNA_match	12243	12352	100	-	.	ID=comp12912_c0_seq3|m.24627.path2;Name=comp12912_c0_seq3|m.24627;Target=comp12912_c0_seq3|m.24627 1523 1632;Gap=M110
scaffold_1793	merc_genome	cDNA_match	12041	12151	100	-	.	ID=comp12912_c0_seq3|m.24627.path2;Name=comp12912_c0_seq3|m.24627;Target=comp12912_c0_seq3|m.24627 1633 1743;Gap=M111
scaffold_1793	merc_genome	cDNA_match	11849	11953	100	-	.	ID=comp12912_c0_seq3|m.24627.path2;Name=comp12912_c0_seq3|m.24627;Target=comp12912_c0_seq3|m.24627 1744 1848;Gap=M105
scaffold_1793	merc_genome	cDNA_match	11646	11751	100	-	.	ID=comp12912_c0_seq3|m.24627.path2;Name=comp12912_c0_seq3|m.24627;Target=comp12912_c0_seq3|m.24627 1849 1954;Gap=M106
###
scaffold_1793	merc_genome	cDNA_match	13666	13802	100	-	.	ID=comp12912_c0_seq3|m.24628.path1;Name=comp12912_c0_seq3|m.24628;Target=comp12912_c0_seq3|m.24628 1 137;Gap=M137
scaffold_1793	merc_genome	cDNA_match	13372	13460	100	-	.	ID=comp12912_c0_seq3|m.24628.path1;Name=comp12912_c0_seq3|m.24628;Target=comp12912_c0_seq3|m.24628 138 226;Gap=M89
scaffold_1793	merc_genome	cDNA_match	13168	13262	98	-	.	ID=comp12912_c0_seq3|m.24628.path1;Name=comp12912_c0_seq3|m.24628;Target=comp12912_c0_seq3|m.24628 227 321;Gap=M95
###
scaffold32438_1_size2299	merc_genome	cDNA_match	1	190	98	+	.	ID=comp16781_c0_seq1|m.24629.path1;Name=comp16781_c0_seq1|m.24629;Target=comp16781_c0_seq1|m.24629 435 624;Gap=M190
###
scaffold14971_1_size6605	merc_genome	cDNA_match	4359	4456	100	+	.	ID=comp16781_c0_seq1|m.24629.path2;Name=comp16781_c0_seq1|m.24629;Target=comp16781_c0_seq1|m.24629 625 722;Gap=M98
scaffold14971_1_size6605	merc_genome	cDNA_match	4676	4850	100	+	.	ID=comp16781_c0_seq1|m.24629.path2;Name=comp16781_c0_seq1|m.24629;Target=comp16781_c0_seq1|m.24629 723 897;Gap=M175
scaffold14971_1_size6605	merc_genome	cDNA_match	5869	6030	100	+	.	ID=comp16781_c0_seq1|m.24629.path2;Name=comp16781_c0_seq1|m.24629;Target=comp16781_c0_seq1|m.24629 898 1059;Gap=M162
###
scaffold6912_1_size12819	merc_genome	cDNA_match	2435	2574	100	+	.	ID=comp15886_c0_seq1|m.24630.path1;Name=comp15886_c0_seq1|m.24630;Target=comp15886_c0_seq1|m.24630 1 140;Gap=M140
scaffold6912_1_size12819	merc_genome	cDNA_match	2870	3107	100	+	.	ID=comp15886_c0_seq1|m.24630.path1;Name=comp15886_c0_seq1|m.24630;Target=comp15886_c0_seq1|m.24630 141 378;Gap=M238
scaffold6912_1_size12819	merc_genome	cDNA_match	3238	3331	100	+	.	ID=comp15886_c0_seq1|m.24630.path1;Name=comp15886_c0_seq1|m.24630;Target=comp15886_c0_seq1|m.24630 379 472;Gap=M94
scaffold6912_1_size12819	merc_genome	cDNA_match	3425	3528	100	+	.	ID=comp15886_c0_seq1|m.24630.path1;Name=comp15886_c0_seq1|m.24630;Target=comp15886_c0_seq1|m.24630 473 576;Gap=M104
scaffold6912_1_size12819	merc_genome	cDNA_match	3975	4223	100	+	.	ID=comp15886_c0_seq1|m.24630.path1;Name=comp15886_c0_seq1|m.24630;Target=comp15886_c0_seq1|m.24630 577 825;Gap=M249
scaffold6912_1_size12819	merc_genome	cDNA_match	4294	4407	100	+	.	ID=comp15886_c0_seq1|m.24630.path1;Name=comp15886_c0_seq1|m.24630;Target=comp15886_c0_seq1|m.24630 826 939;Gap=M114
scaffold6912_1_size12819	merc_genome	cDNA_match	4516	4599	100	+	.	ID=comp15886_c0_seq1|m.24630.path1;Name=comp15886_c0_seq1|m.24630;Target=comp15886_c0_seq1|m.24630 940 1023;Gap=M84
###
scaffold19653_1_size5007	merc_genome	cDNA_match	2791	2961	100	+	.	ID=comp15886_c0_seq1|m.24630.path2;Name=comp15886_c0_seq1|m.24630;Target=comp15886_c0_seq1|m.24630 1024 1194;Gap=M171
scaffold19653_1_size5007	merc_genome	cDNA_match	3053	3166	100	+	.	ID=comp15886_c0_seq1|m.24630.path2;Name=comp15886_c0_seq1|m.24630;Target=comp15886_c0_seq1|m.24630 1195 1308;Gap=M114
scaffold19653_1_size5007	merc_genome	cDNA_match	3303	3443	100	+	.	ID=comp15886_c0_seq1|m.24630.path2;Name=comp15886_c0_seq1|m.24630;Target=comp15886_c0_seq1|m.24630 1309 1449;Gap=M141
###
scaffold6912_1_size12819	merc_genome	cDNA_match	2870	3107	100	-	.	ID=comp15886_c0_seq1|m.24631.path1;Name=comp15886_c0_seq1|m.24631;Target=comp15886_c0_seq1|m.24631 9 246;Gap=M238
scaffold6912_1_size12819	merc_genome	cDNA_match	2521	2574	100	-	.	ID=comp15886_c0_seq1|m.24631.path1;Name=comp15886_c0_seq1|m.24631;Target=comp15886_c0_seq1|m.24631 247 300;Gap=M54
###
scaffold2477_1_size25758	merc_genome	cDNA_match	3438	3484	100	-	.	ID=comp11467_c1_seq1|m.24632.path1;Name=comp11467_c1_seq1|m.24632;Target=comp11467_c1_seq1|m.24632 1 47;Gap=M47
scaffold2477_1_size25758	merc_genome	cDNA_match	3162	3240	100	-	.	ID=comp11467_c1_seq1|m.24632.path1;Name=comp11467_c1_seq1|m.24632;Target=comp11467_c1_seq1|m.24632 48 126;Gap=M79
scaffold2477_1_size25758	merc_genome	cDNA_match	3025	3084	100	-	.	ID=comp11467_c1_seq1|m.24632.path1;Name=comp11467_c1_seq1|m.24632;Target=comp11467_c1_seq1|m.24632 127 186;Gap=M60
scaffold2477_1_size25758	merc_genome	cDNA_match	2575	2675	100	-	.	ID=comp11467_c1_seq1|m.24632.path1;Name=comp11467_c1_seq1|m.24632;Target=comp11467_c1_seq1|m.24632 187 287;Gap=M101
scaffold2477_1_size25758	merc_genome	cDNA_match	2416	2476	100	-	.	ID=comp11467_c1_seq1|m.24632.path1;Name=comp11467_c1_seq1|m.24632;Target=comp11467_c1_seq1|m.24632 288 348;Gap=M61
scaffold2477_1_size25758	merc_genome	cDNA_match	1987	2190	100	-	.	ID=comp11467_c1_seq1|m.24632.path1;Name=comp11467_c1_seq1|m.24632;Target=comp11467_c1_seq1|m.24632 349 552;Gap=M204
scaffold2477_1_size25758	merc_genome	cDNA_match	1774	1959	100	-	.	ID=comp11467_c1_seq1|m.24632.path1;Name=comp11467_c1_seq1|m.24632;Target=comp11467_c1_seq1|m.24632 553 738;Gap=M186
###
scaffold2477_1_size25758	merc_genome	cDNA_match	4338	4483	100	-	.	ID=comp11467_c1_seq1|m.24633.path1;Name=comp11467_c1_seq1|m.24633;Target=comp11467_c1_seq1|m.24633 1 146;Gap=M146
scaffold2477_1_size25758	merc_genome	cDNA_match	4061	4228	100	-	.	ID=comp11467_c1_seq1|m.24633.path1;Name=comp11467_c1_seq1|m.24633;Target=comp11467_c1_seq1|m.24633 147 314;Gap=M168
scaffold2477_1_size25758	merc_genome	cDNA_match	3741	3921	100	-	.	ID=comp11467_c1_seq1|m.24633.path1;Name=comp11467_c1_seq1|m.24633;Target=comp11467_c1_seq1|m.24633 315 495;Gap=M181
scaffold2477_1_size25758	merc_genome	cDNA_match	3577	3633	100	-	.	ID=comp11467_c1_seq1|m.24633.path1;Name=comp11467_c1_seq1|m.24633;Target=comp11467_c1_seq1|m.24633 496 552;Gap=M57
scaffold2477_1_size25758	merc_genome	cDNA_match	3438	3512	100	-	.	ID=comp11467_c1_seq1|m.24633.path1;Name=comp11467_c1_seq1|m.24633;Target=comp11467_c1_seq1|m.24633 553 627;Gap=M75
###
scaffold2477_1_size25758	merc_genome	cDNA_match	2425	2476	100	+	.	ID=comp11467_c1_seq1|m.24634.path1;Name=comp11467_c1_seq1|m.24634;Target=comp11467_c1_seq1|m.24634 1 52;Gap=M52
scaffold2477_1_size25758	merc_genome	cDNA_match	2575	2675	100	+	.	ID=comp11467_c1_seq1|m.24634.path1;Name=comp11467_c1_seq1|m.24634;Target=comp11467_c1_seq1|m.24634 53 153;Gap=M101
scaffold2477_1_size25758	merc_genome	cDNA_match	3025	3084	100	+	.	ID=comp11467_c1_seq1|m.24634.path1;Name=comp11467_c1_seq1|m.24634;Target=comp11467_c1_seq1|m.24634 154 213;Gap=M60
scaffold2477_1_size25758	merc_genome	cDNA_match	3162	3240	100	+	.	ID=comp11467_c1_seq1|m.24634.path1;Name=comp11467_c1_seq1|m.24634;Target=comp11467_c1_seq1|m.24634 214 292;Gap=M79
scaffold2477_1_size25758	merc_genome	cDNA_match	3438	3511	100	+	.	ID=comp11467_c1_seq1|m.24634.path1;Name=comp11467_c1_seq1|m.24634;Target=comp11467_c1_seq1|m.24634 293 366;Gap=M74
###
scaffold2477_1_size25758	merc_genome	cDNA_match	1965	2190	98	+	.	ID=comp11467_c1_seq1|m.24635.path1;Name=comp11467_c1_seq1|m.24635;Target=comp11467_c1_seq1|m.24635 27 254;Gap=M2 I2 M224
scaffold2477_1_size25758	merc_genome	cDNA_match	2416	2478	100	+	.	ID=comp11467_c1_seq1|m.24635.path1;Name=comp11467_c1_seq1|m.24635;Target=comp11467_c1_seq1|m.24635 255 317;Gap=M63
###
scaffold4805_1_size16886	merc_genome	cDNA_match	6203	6748	100	+	.	ID=comp6617_c0_seq1|m.24636.path1;Name=comp6617_c0_seq1|m.24636;Target=comp6617_c0_seq1|m.24636 1 546;Gap=M546
###
scaffold4805_1_size16886	merc_genome	cDNA_match	5576	6004	99	+	.	ID=comp6617_c1_seq1|m.24637.path1;Name=comp6617_c1_seq1|m.24637;Target=comp6617_c1_seq1|m.24637 1 429;Gap=M429
###
scaffold_3527	merc_genome	cDNA_match	6074	7072	100	+	.	ID=comp16095_c0_seq1|m.24638.path1;Name=comp16095_c0_seq1|m.24638;Target=comp16095_c0_seq1|m.24638 1 999;Gap=M999
scaffold_3527	merc_genome	cDNA_match	7614	7991	100	+	.	ID=comp16095_c0_seq1|m.24638.path1;Name=comp16095_c0_seq1|m.24638;Target=comp16095_c0_seq1|m.24638 1000 1377;Gap=M378
###
scaffold_3527	merc_genome	cDNA_match	4342	5318	100	+	.	ID=comp16095_c0_seq1|m.24639.path1;Name=comp16095_c0_seq1|m.24639;Target=comp16095_c0_seq1|m.24639 1 977;Gap=M977
scaffold_3527	merc_genome	cDNA_match	5715	5862	100	+	.	ID=comp16095_c0_seq1|m.24639.path1;Name=comp16095_c0_seq1|m.24639;Target=comp16095_c0_seq1|m.24639 978 1125;Gap=M148
###
scaffold_3527	merc_genome	cDNA_match	4342	5318	100	+	.	ID=comp16095_c0_seq2|m.24640.path1;Name=comp16095_c0_seq2|m.24640;Target=comp16095_c0_seq2|m.24640 1 977;Gap=M977
scaffold_3527	merc_genome	cDNA_match	5715	5853	100	+	.	ID=comp16095_c0_seq2|m.24640.path1;Name=comp16095_c0_seq2|m.24640;Target=comp16095_c0_seq2|m.24640 978 1116;Gap=M139
scaffold_3527	merc_genome	cDNA_match	5933	7072	100	+	.	ID=comp16095_c0_seq2|m.24640.path1;Name=comp16095_c0_seq2|m.24640;Target=comp16095_c0_seq2|m.24640 1117 2256;Gap=M1140
scaffold_3527	merc_genome	cDNA_match	7614	7991	100	+	.	ID=comp16095_c0_seq2|m.24640.path1;Name=comp16095_c0_seq2|m.24640;Target=comp16095_c0_seq2|m.24640 2257 2634;Gap=M378
###
scaffold_3527	merc_genome	cDNA_match	6074	7072	100	+	.	ID=comp16095_c0_seq3|m.24641.path1;Name=comp16095_c0_seq3|m.24641;Target=comp16095_c0_seq3|m.24641 1 999;Gap=M999
scaffold_3527	merc_genome	cDNA_match	7614	7991	100	+	.	ID=comp16095_c0_seq3|m.24641.path1;Name=comp16095_c0_seq3|m.24641;Target=comp16095_c0_seq3|m.24641 1000 1377;Gap=M378
###
scaffold_3527	merc_genome	cDNA_match	4342	5318	100	+	.	ID=comp16095_c0_seq3|m.24642.path1;Name=comp16095_c0_seq3|m.24642;Target=comp16095_c0_seq3|m.24642 1 977;Gap=M977
scaffold_3527	merc_genome	cDNA_match	5715	5862	100	+	.	ID=comp16095_c0_seq3|m.24642.path1;Name=comp16095_c0_seq3|m.24642;Target=comp16095_c0_seq3|m.24642 978 1125;Gap=M148
###
scaffold_3527	merc_genome	cDNA_match	6074	7072	100	+	.	ID=comp16095_c0_seq4|m.24643.path1;Name=comp16095_c0_seq4|m.24643;Target=comp16095_c0_seq4|m.24643 1 999;Gap=M999
scaffold_3527	merc_genome	cDNA_match	7614	7991	100	+	.	ID=comp16095_c0_seq4|m.24643.path1;Name=comp16095_c0_seq4|m.24643;Target=comp16095_c0_seq4|m.24643 1000 1377;Gap=M378
###
scaffold_3527	merc_genome	cDNA_match	4342	5318	100	+	.	ID=comp16095_c0_seq4|m.24644.path1;Name=comp16095_c0_seq4|m.24644;Target=comp16095_c0_seq4|m.24644 1 977;Gap=M977
scaffold_3527	merc_genome	cDNA_match	5715	5862	100	+	.	ID=comp16095_c0_seq4|m.24644.path1;Name=comp16095_c0_seq4|m.24644;Target=comp16095_c0_seq4|m.24644 978 1125;Gap=M148
###
scaffold_3527	merc_genome	cDNA_match	4342	5318	100	+	.	ID=comp16095_c0_seq5|m.24645.path1;Name=comp16095_c0_seq5|m.24645;Target=comp16095_c0_seq5|m.24645 1 977;Gap=M977
scaffold_3527	merc_genome	cDNA_match	5715	5853	100	+	.	ID=comp16095_c0_seq5|m.24645.path1;Name=comp16095_c0_seq5|m.24645;Target=comp16095_c0_seq5|m.24645 978 1116;Gap=M139
scaffold_3527	merc_genome	cDNA_match	5933	7072	100	+	.	ID=comp16095_c0_seq5|m.24645.path1;Name=comp16095_c0_seq5|m.24645;Target=comp16095_c0_seq5|m.24645 1117 2256;Gap=M1140
scaffold_3527	merc_genome	cDNA_match	7614	7991	100	+	.	ID=comp16095_c0_seq5|m.24645.path1;Name=comp16095_c0_seq5|m.24645;Target=comp16095_c0_seq5|m.24645 2257 2634;Gap=M378
###
scaffold_3527	merc_genome	cDNA_match	4342	5318	100	+	.	ID=comp16095_c0_seq6|m.24646.path1;Name=comp16095_c0_seq6|m.24646;Target=comp16095_c0_seq6|m.24646 1 977;Gap=M977
scaffold_3527	merc_genome	cDNA_match	5715	5853	100	+	.	ID=comp16095_c0_seq6|m.24646.path1;Name=comp16095_c0_seq6|m.24646;Target=comp16095_c0_seq6|m.24646 978 1116;Gap=M139
scaffold_3527	merc_genome	cDNA_match	5933	7072	100	+	.	ID=comp16095_c0_seq6|m.24646.path1;Name=comp16095_c0_seq6|m.24646;Target=comp16095_c0_seq6|m.24646 1117 2256;Gap=M1140
scaffold_3527	merc_genome	cDNA_match	7614	7991	100	+	.	ID=comp16095_c0_seq6|m.24646.path1;Name=comp16095_c0_seq6|m.24646;Target=comp16095_c0_seq6|m.24646 2257 2634;Gap=M378
###
scaffold_3527	merc_genome	cDNA_match	6074	7072	100	+	.	ID=comp16095_c0_seq7|m.24647.path1;Name=comp16095_c0_seq7|m.24647;Target=comp16095_c0_seq7|m.24647 1 999;Gap=M999
scaffold_3527	merc_genome	cDNA_match	7614	7991	100	+	.	ID=comp16095_c0_seq7|m.24647.path1;Name=comp16095_c0_seq7|m.24647;Target=comp16095_c0_seq7|m.24647 1000 1377;Gap=M378
###
scaffold_3527	merc_genome	cDNA_match	4342	5318	100	+	.	ID=comp16095_c0_seq7|m.24648.path1;Name=comp16095_c0_seq7|m.24648;Target=comp16095_c0_seq7|m.24648 1 977;Gap=M977
scaffold_3527	merc_genome	cDNA_match	5715	5862	100	+	.	ID=comp16095_c0_seq7|m.24648.path1;Name=comp16095_c0_seq7|m.24648;Target=comp16095_c0_seq7|m.24648 978 1125;Gap=M148
###
scaffold_3527	merc_genome	cDNA_match	4342	5318	100	+	.	ID=comp16095_c0_seq8|m.24649.path1;Name=comp16095_c0_seq8|m.24649;Target=comp16095_c0_seq8|m.24649 1 977;Gap=M977
scaffold_3527	merc_genome	cDNA_match	5715	5853	100	+	.	ID=comp16095_c0_seq8|m.24649.path1;Name=comp16095_c0_seq8|m.24649;Target=comp16095_c0_seq8|m.24649 978 1116;Gap=M139
scaffold_3527	merc_genome	cDNA_match	5933	7072	100	+	.	ID=comp16095_c0_seq8|m.24649.path1;Name=comp16095_c0_seq8|m.24649;Target=comp16095_c0_seq8|m.24649 1117 2256;Gap=M1140
scaffold_3527	merc_genome	cDNA_match	7614	7991	100	+	.	ID=comp16095_c0_seq8|m.24649.path1;Name=comp16095_c0_seq8|m.24649;Target=comp16095_c0_seq8|m.24649 2257 2634;Gap=M378
###
scaffold_3527	merc_genome	cDNA_match	6074	7072	100	+	.	ID=comp16095_c0_seq9|m.24650.path1;Name=comp16095_c0_seq9|m.24650;Target=comp16095_c0_seq9|m.24650 1 999;Gap=M999
scaffold_3527	merc_genome	cDNA_match	7614	7991	100	+	.	ID=comp16095_c0_seq9|m.24650.path1;Name=comp16095_c0_seq9|m.24650;Target=comp16095_c0_seq9|m.24650 1000 1377;Gap=M378
###
scaffold_3527	merc_genome	cDNA_match	4342	5318	100	+	.	ID=comp16095_c0_seq9|m.24651.path1;Name=comp16095_c0_seq9|m.24651;Target=comp16095_c0_seq9|m.24651 1 977;Gap=M977
scaffold_3527	merc_genome	cDNA_match	5715	5862	100	+	.	ID=comp16095_c0_seq9|m.24651.path1;Name=comp16095_c0_seq9|m.24651;Target=comp16095_c0_seq9|m.24651 978 1125;Gap=M148
###
scaffold_3527	merc_genome	cDNA_match	4342	5318	100	+	.	ID=comp16095_c0_seq10|m.24652.path1;Name=comp16095_c0_seq10|m.24652;Target=comp16095_c0_seq10|m.24652 1 977;Gap=M977
scaffold_3527	merc_genome	cDNA_match	5715	5853	100	+	.	ID=comp16095_c0_seq10|m.24652.path1;Name=comp16095_c0_seq10|m.24652;Target=comp16095_c0_seq10|m.24652 978 1116;Gap=M139
scaffold_3527	merc_genome	cDNA_match	5933	7072	100	+	.	ID=comp16095_c0_seq10|m.24652.path1;Name=comp16095_c0_seq10|m.24652;Target=comp16095_c0_seq10|m.24652 1117 2256;Gap=M1140
scaffold_3527	merc_genome	cDNA_match	7614	7991	100	+	.	ID=comp16095_c0_seq10|m.24652.path1;Name=comp16095_c0_seq10|m.24652;Target=comp16095_c0_seq10|m.24652 2257 2634;Gap=M378
###
scaffold_3527	merc_genome	cDNA_match	6074	7072	100	+	.	ID=comp16095_c0_seq11|m.24653.path1;Name=comp16095_c0_seq11|m.24653;Target=comp16095_c0_seq11|m.24653 1 999;Gap=M999
scaffold_3527	merc_genome	cDNA_match	7614	7991	100	+	.	ID=comp16095_c0_seq11|m.24653.path1;Name=comp16095_c0_seq11|m.24653;Target=comp16095_c0_seq11|m.24653 1000 1377;Gap=M378
###
scaffold_3527	merc_genome	cDNA_match	4342	5318	100	+	.	ID=comp16095_c0_seq11|m.24654.path1;Name=comp16095_c0_seq11|m.24654;Target=comp16095_c0_seq11|m.24654 1 977;Gap=M977
scaffold_3527	merc_genome	cDNA_match	5715	5862	100	+	.	ID=comp16095_c0_seq11|m.24654.path1;Name=comp16095_c0_seq11|m.24654;Target=comp16095_c0_seq11|m.24654 978 1125;Gap=M148
###
scaffold_3527	merc_genome	cDNA_match	4342	5318	100	+	.	ID=comp16095_c0_seq12|m.24655.path1;Name=comp16095_c0_seq12|m.24655;Target=comp16095_c0_seq12|m.24655 1 977;Gap=M977
scaffold_3527	merc_genome	cDNA_match	5715	5853	100	+	.	ID=comp16095_c0_seq12|m.24655.path1;Name=comp16095_c0_seq12|m.24655;Target=comp16095_c0_seq12|m.24655 978 1116;Gap=M139
scaffold_3527	merc_genome	cDNA_match	5933	7072	100	+	.	ID=comp16095_c0_seq12|m.24655.path1;Name=comp16095_c0_seq12|m.24655;Target=comp16095_c0_seq12|m.24655 1117 2256;Gap=M1140
scaffold_3527	merc_genome	cDNA_match	7614	7991	100	+	.	ID=comp16095_c0_seq12|m.24655.path1;Name=comp16095_c0_seq12|m.24655;Target=comp16095_c0_seq12|m.24655 2257 2634;Gap=M378
###
scaffold_3318	merc_genome	cDNA_match	16808	16990	100	+	.	ID=comp16095_c0_seq17|m.24656.path1;Name=comp16095_c0_seq17|m.24656;Target=comp16095_c0_seq17|m.24656 1 183;Gap=M183
scaffold_3318	merc_genome	cDNA_match	17069	17194	100	+	.	ID=comp16095_c0_seq17|m.24656.path1;Name=comp16095_c0_seq17|m.24656;Target=comp16095_c0_seq17|m.24656 184 309;Gap=M126
scaffold_3318	merc_genome	cDNA_match	17339	17443	100	+	.	ID=comp16095_c0_seq17|m.24656.path1;Name=comp16095_c0_seq17|m.24656;Target=comp16095_c0_seq17|m.24656 310 414;Gap=M105
scaffold_3318	merc_genome	cDNA_match	18128	18196	100	+	.	ID=comp16095_c0_seq17|m.24656.path1;Name=comp16095_c0_seq17|m.24656;Target=comp16095_c0_seq17|m.24656 415 483;Gap=M69
scaffold_3318	merc_genome	cDNA_match	18504	18617	100	+	.	ID=comp16095_c0_seq17|m.24656.path1;Name=comp16095_c0_seq17|m.24656;Target=comp16095_c0_seq17|m.24656 484 597;Gap=M114
scaffold_3318	merc_genome	cDNA_match	19208	19556	100	+	.	ID=comp16095_c0_seq17|m.24656.path1;Name=comp16095_c0_seq17|m.24656;Target=comp16095_c0_seq17|m.24656 598 946;Gap=M349
###
scaffold_3318	merc_genome	cDNA_match	19196	19556	98	+	.	ID=comp16095_c0_seq19|m.24657.path1;Name=comp16095_c0_seq19|m.24657;Target=comp16095_c0_seq19|m.24657 1 361;Gap=M361
###
scaffold_365	merc_genome	cDNA_match	49	414	99	+	.	ID=comp18690_c2_seq5|m.24658.path1;Name=comp18690_c2_seq5|m.24658;Target=comp18690_c2_seq5|m.24658 1 366;Gap=M366
scaffold_365	merc_genome	cDNA_match	666	1035	100	+	.	ID=comp18690_c2_seq5|m.24658.path1;Name=comp18690_c2_seq5|m.24658;Target=comp18690_c2_seq5|m.24658 367 736;Gap=M370
###
scaffold_3780	merc_genome	cDNA_match	11447	11653	100	-	.	ID=comp18690_c2_seq5|m.24659.path1;Name=comp18690_c2_seq5|m.24659;Target=comp18690_c2_seq5|m.24659 1 207;Gap=M207
scaffold_3780	merc_genome	cDNA_match	11244	11348	100	-	.	ID=comp18690_c2_seq5|m.24659.path1;Name=comp18690_c2_seq5|m.24659;Target=comp18690_c2_seq5|m.24659 208 312;Gap=M105
scaffold_3780	merc_genome	cDNA_match	10717	10845	100	-	.	ID=comp18690_c2_seq5|m.24659.path1;Name=comp18690_c2_seq5|m.24659;Target=comp18690_c2_seq5|m.24659 313 441;Gap=M129
scaffold_3780	merc_genome	cDNA_match	10504	10638	100	-	.	ID=comp18690_c2_seq5|m.24659.path1;Name=comp18690_c2_seq5|m.24659;Target=comp18690_c2_seq5|m.24659 442 576;Gap=M135
scaffold_3780	merc_genome	cDNA_match	9879	10025	100	-	.	ID=comp18690_c2_seq5|m.24659.path1;Name=comp18690_c2_seq5|m.24659;Target=comp18690_c2_seq5|m.24659 577 723;Gap=M147
scaffold_3780	merc_genome	cDNA_match	9375	9449	100	-	.	ID=comp18690_c2_seq5|m.24659.path1;Name=comp18690_c2_seq5|m.24659;Target=comp18690_c2_seq5|m.24659 724 798;Gap=M75
scaffold_3780	merc_genome	cDNA_match	9185	9278	100	-	.	ID=comp18690_c2_seq5|m.24659.path1;Name=comp18690_c2_seq5|m.24659;Target=comp18690_c2_seq5|m.24659 799 892;Gap=M94
scaffold_3780	merc_genome	cDNA_match	7605	7657	100	-	.	ID=comp18690_c2_seq5|m.24659.path1;Name=comp18690_c2_seq5|m.24659;Target=comp18690_c2_seq5|m.24659 893 945;Gap=M53
scaffold_3780	merc_genome	cDNA_match	7469	7483	100	-	.	ID=comp18690_c2_seq5|m.24659.path1;Name=comp18690_c2_seq5|m.24659;Target=comp18690_c2_seq5|m.24659 946 960;Gap=M15
###
scaffold6532_1_size13389	merc_genome	cDNA_match	8349	9106	99	+	.	ID=comp18690_c2_seq5|m.24660.path1;Name=comp18690_c2_seq5|m.24660;Target=comp18690_c2_seq5|m.24660 1 758;Gap=M758
scaffold6532_1_size13389	merc_genome	cDNA_match	9179	9260	100	+	.	ID=comp18690_c2_seq5|m.24660.path1;Name=comp18690_c2_seq5|m.24660;Target=comp18690_c2_seq5|m.24660 759 840;Gap=M82
###
scaffold_3780	merc_genome	cDNA_match	6721	6802	100	-	.	ID=comp18690_c2_seq5|m.24661.path1;Name=comp18690_c2_seq5|m.24661;Target=comp18690_c2_seq5|m.24661 3 84;Gap=M82
scaffold_3780	merc_genome	cDNA_match	6508	6646	100	-	.	ID=comp18690_c2_seq5|m.24661.path1;Name=comp18690_c2_seq5|m.24661;Target=comp18690_c2_seq5|m.24661 85 223;Gap=M139
###
scaffold_3780	merc_genome	cDNA_match	21525	21604	100	-	.	ID=comp18690_c2_seq5|m.24661.path2;Name=comp18690_c2_seq5|m.24661;Target=comp18690_c2_seq5|m.24661 224 303;Gap=M80
scaffold_3780	merc_genome	cDNA_match	21367	21432	100	-	.	ID=comp18690_c2_seq5|m.24661.path2;Name=comp18690_c2_seq5|m.24661;Target=comp18690_c2_seq5|m.24661 304 369;Gap=M66
scaffold_3780	merc_genome	cDNA_match	21083	21112	100	-	.	ID=comp18690_c2_seq5|m.24661.path2;Name=comp18690_c2_seq5|m.24661;Target=comp18690_c2_seq5|m.24661 370 399;Gap=M30
scaffold_3780	merc_genome	cDNA_match	20891	21000	100	-	.	ID=comp18690_c2_seq5|m.24661.path2;Name=comp18690_c2_seq5|m.24661;Target=comp18690_c2_seq5|m.24661 400 509;Gap=M110
scaffold_3780	merc_genome	cDNA_match	20426	20563	100	-	.	ID=comp18690_c2_seq5|m.24661.path2;Name=comp18690_c2_seq5|m.24661;Target=comp18690_c2_seq5|m.24661 510 647;Gap=M138
scaffold_3780	merc_genome	cDNA_match	20085	20114	96	-	.	ID=comp18690_c2_seq5|m.24661.path2;Name=comp18690_c2_seq5|m.24661;Target=comp18690_c2_seq5|m.24661 648 677;Gap=M30
scaffold_3780	merc_genome	cDNA_match	19982	20006	100	-	.	ID=comp18690_c2_seq5|m.24661.path2;Name=comp18690_c2_seq5|m.24661;Target=comp18690_c2_seq5|m.24661 678 702;Gap=M25
###
scaffold_365	merc_genome	cDNA_match	49	727	91	+	.	ID=comp18690_c2_seq6|m.24662.path1;Name=comp18690_c2_seq6|m.24662;Target=comp18690_c2_seq6|m.24662 1 679;Gap=M679
###
scaffold_3780	merc_genome	cDNA_match	19498	19799	97	+	.	ID=comp18690_c2_seq6|m.24662.path2;Name=comp18690_c2_seq6|m.24662;Target=comp18690_c2_seq6|m.24662 680 981;Gap=M302
scaffold_3780	merc_genome	cDNA_match	19967	20006	100	+	.	ID=comp18690_c2_seq6|m.24662.path2;Name=comp18690_c2_seq6|m.24662;Target=comp18690_c2_seq6|m.24662 982 1021;Gap=M40
scaffold_3780	merc_genome	cDNA_match	20085	20116	96	+	.	ID=comp18690_c2_seq6|m.24662.path2;Name=comp18690_c2_seq6|m.24662;Target=comp18690_c2_seq6|m.24662 1022 1053;Gap=M32
###
scaffold_3780	merc_genome	cDNA_match	11447	11653	100	-	.	ID=comp18690_c2_seq6|m.24663.path1;Name=comp18690_c2_seq6|m.24663;Target=comp18690_c2_seq6|m.24663 1 207;Gap=M207
scaffold_3780	merc_genome	cDNA_match	11244	11348	100	-	.	ID=comp18690_c2_seq6|m.24663.path1;Name=comp18690_c2_seq6|m.24663;Target=comp18690_c2_seq6|m.24663 208 312;Gap=M105
scaffold_3780	merc_genome	cDNA_match	10717	10845	100	-	.	ID=comp18690_c2_seq6|m.24663.path1;Name=comp18690_c2_seq6|m.24663;Target=comp18690_c2_seq6|m.24663 313 441;Gap=M129
scaffold_3780	merc_genome	cDNA_match	10504	10638	100	-	.	ID=comp18690_c2_seq6|m.24663.path1;Name=comp18690_c2_seq6|m.24663;Target=comp18690_c2_seq6|m.24663 442 576;Gap=M135
scaffold_3780	merc_genome	cDNA_match	9879	10025	100	-	.	ID=comp18690_c2_seq6|m.24663.path1;Name=comp18690_c2_seq6|m.24663;Target=comp18690_c2_seq6|m.24663 577 723;Gap=M147
scaffold_3780	merc_genome	cDNA_match	9375	9449	100	-	.	ID=comp18690_c2_seq6|m.24663.path1;Name=comp18690_c2_seq6|m.24663;Target=comp18690_c2_seq6|m.24663 724 798;Gap=M75
scaffold_3780	merc_genome	cDNA_match	9185	9278	100	-	.	ID=comp18690_c2_seq6|m.24663.path1;Name=comp18690_c2_seq6|m.24663;Target=comp18690_c2_seq6|m.24663 799 892;Gap=M94
scaffold_3780	merc_genome	cDNA_match	7605	7657	100	-	.	ID=comp18690_c2_seq6|m.24663.path1;Name=comp18690_c2_seq6|m.24663;Target=comp18690_c2_seq6|m.24663 893 945;Gap=M53
scaffold_3780	merc_genome	cDNA_match	7469	7483	100	-	.	ID=comp18690_c2_seq6|m.24663.path1;Name=comp18690_c2_seq6|m.24663;Target=comp18690_c2_seq6|m.24663 946 960;Gap=M15
###
scaffold6532_1_size13389	merc_genome	cDNA_match	8349	9106	99	+	.	ID=comp18690_c2_seq6|m.24664.path1;Name=comp18690_c2_seq6|m.24664;Target=comp18690_c2_seq6|m.24664 1 758;Gap=M758
scaffold6532_1_size13389	merc_genome	cDNA_match	9179	9260	100	+	.	ID=comp18690_c2_seq6|m.24664.path1;Name=comp18690_c2_seq6|m.24664;Target=comp18690_c2_seq6|m.24664 759 840;Gap=M82
###
scaffold_3780	merc_genome	cDNA_match	21525	21575	100	-	.	ID=comp18690_c2_seq6|m.24665.path1;Name=comp18690_c2_seq6|m.24665;Target=comp18690_c2_seq6|m.24665 1 51;Gap=M51
scaffold_3780	merc_genome	cDNA_match	21367	21432	100	-	.	ID=comp18690_c2_seq6|m.24665.path1;Name=comp18690_c2_seq6|m.24665;Target=comp18690_c2_seq6|m.24665 52 117;Gap=M66
scaffold_3780	merc_genome	cDNA_match	21083	21112	100	-	.	ID=comp18690_c2_seq6|m.24665.path1;Name=comp18690_c2_seq6|m.24665;Target=comp18690_c2_seq6|m.24665 118 147;Gap=M30
scaffold_3780	merc_genome	cDNA_match	20891	21000	100	-	.	ID=comp18690_c2_seq6|m.24665.path1;Name=comp18690_c2_seq6|m.24665;Target=comp18690_c2_seq6|m.24665 148 257;Gap=M110
scaffold_3780	merc_genome	cDNA_match	20426	20563	100	-	.	ID=comp18690_c2_seq6|m.24665.path1;Name=comp18690_c2_seq6|m.24665;Target=comp18690_c2_seq6|m.24665 258 395;Gap=M138
scaffold_3780	merc_genome	cDNA_match	20085	20114	96	-	.	ID=comp18690_c2_seq6|m.24665.path1;Name=comp18690_c2_seq6|m.24665;Target=comp18690_c2_seq6|m.24665 396 425;Gap=M30
scaffold_3780	merc_genome	cDNA_match	19982	20006	100	-	.	ID=comp18690_c2_seq6|m.24665.path1;Name=comp18690_c2_seq6|m.24665;Target=comp18690_c2_seq6|m.24665 426 450;Gap=M25
###
scaffold_3780	merc_genome	cDNA_match	6721	6802	100	-	.	ID=comp18690_c2_seq6|m.24666.path1;Name=comp18690_c2_seq6|m.24666;Target=comp18690_c2_seq6|m.24666 3 84;Gap=M82
scaffold_3780	merc_genome	cDNA_match	6398	6646	100	-	.	ID=comp18690_c2_seq6|m.24666.path1;Name=comp18690_c2_seq6|m.24666;Target=comp18690_c2_seq6|m.24666 85 333;Gap=M249
###
scaffold_365	merc_genome	cDNA_match	49	414	99	+	.	ID=comp18690_c2_seq8|m.24667.path1;Name=comp18690_c2_seq8|m.24667;Target=comp18690_c2_seq8|m.24667 1 366;Gap=M366
scaffold_365	merc_genome	cDNA_match	666	1035	100	+	.	ID=comp18690_c2_seq8|m.24667.path1;Name=comp18690_c2_seq8|m.24667;Target=comp18690_c2_seq8|m.24667 367 736;Gap=M370
###
scaffold_2347	merc_genome	cDNA_match	16996	17650	99	+	.	ID=comp18690_c2_seq8|m.24668.path1;Name=comp18690_c2_seq8|m.24668;Target=comp18690_c2_seq8|m.24668 1 655;Gap=M655
###
scaffold_3780	merc_genome	cDNA_match	21810	22053	98	-	.	ID=comp18690_c2_seq8|m.24668.path2;Name=comp18690_c2_seq8|m.24668;Target=comp18690_c2_seq8|m.24668 656 897;Gap=M173 D1 M4 D1 M65
###
scaffold6532_1_size13389	merc_genome	cDNA_match	8349	9106	99	+	.	ID=comp18690_c2_seq8|m.24669.path1;Name=comp18690_c2_seq8|m.24669;Target=comp18690_c2_seq8|m.24669 1 758;Gap=M758
scaffold6532_1_size13389	merc_genome	cDNA_match	9179	9260	100	+	.	ID=comp18690_c2_seq8|m.24669.path1;Name=comp18690_c2_seq8|m.24669;Target=comp18690_c2_seq8|m.24669 759 840;Gap=M82
###
scaffold_3780	merc_genome	cDNA_match	21367	21495	93	-	.	ID=comp18690_c2_seq8|m.24670.path1;Name=comp18690_c2_seq8|m.24670;Target=comp18690_c2_seq8|m.24670 1 138;Gap=M52 I9 M77
scaffold_3780	merc_genome	cDNA_match	21083	21112	100	-	.	ID=comp18690_c2_seq8|m.24670.path1;Name=comp18690_c2_seq8|m.24670;Target=comp18690_c2_seq8|m.24670 139 168;Gap=M30
scaffold_3780	merc_genome	cDNA_match	20891	21000	100	-	.	ID=comp18690_c2_seq8|m.24670.path1;Name=comp18690_c2_seq8|m.24670;Target=comp18690_c2_seq8|m.24670 169 278;Gap=M110
scaffold_3780	merc_genome	cDNA_match	20426	20563	100	-	.	ID=comp18690_c2_seq8|m.24670.path1;Name=comp18690_c2_seq8|m.24670;Target=comp18690_c2_seq8|m.24670 279 416;Gap=M138
scaffold_3780	merc_genome	cDNA_match	20085	20114	96	-	.	ID=comp18690_c2_seq8|m.24670.path1;Name=comp18690_c2_seq8|m.24670;Target=comp18690_c2_seq8|m.24670 417 446;Gap=M30
scaffold_3780	merc_genome	cDNA_match	19982	20006	100	-	.	ID=comp18690_c2_seq8|m.24670.path1;Name=comp18690_c2_seq8|m.24670;Target=comp18690_c2_seq8|m.24670 447 471;Gap=M25
###
scaffold_365	merc_genome	cDNA_match	49	727	91	+	.	ID=comp18690_c2_seq10|m.24671.path1;Name=comp18690_c2_seq10|m.24671;Target=comp18690_c2_seq10|m.24671 1 679;Gap=M679
###
scaffold_3780	merc_genome	cDNA_match	19498	19799	97	+	.	ID=comp18690_c2_seq10|m.24671.path2;Name=comp18690_c2_seq10|m.24671;Target=comp18690_c2_seq10|m.24671 680 981;Gap=M302
scaffold_3780	merc_genome	cDNA_match	19967	20006	100	+	.	ID=comp18690_c2_seq10|m.24671.path2;Name=comp18690_c2_seq10|m.24671;Target=comp18690_c2_seq10|m.24671 982 1021;Gap=M40
scaffold_3780	merc_genome	cDNA_match	20085	20116	96	+	.	ID=comp18690_c2_seq10|m.24671.path2;Name=comp18690_c2_seq10|m.24671;Target=comp18690_c2_seq10|m.24671 1022 1053;Gap=M32
###
scaffold_3780	merc_genome	cDNA_match	11447	11653	100	-	.	ID=comp18690_c2_seq10|m.24672.path1;Name=comp18690_c2_seq10|m.24672;Target=comp18690_c2_seq10|m.24672 1 207;Gap=M207
scaffold_3780	merc_genome	cDNA_match	11244	11348	100	-	.	ID=comp18690_c2_seq10|m.24672.path1;Name=comp18690_c2_seq10|m.24672;Target=comp18690_c2_seq10|m.24672 208 312;Gap=M105
scaffold_3780	merc_genome	cDNA_match	10717	10845	100	-	.	ID=comp18690_c2_seq10|m.24672.path1;Name=comp18690_c2_seq10|m.24672;Target=comp18690_c2_seq10|m.24672 313 441;Gap=M129
scaffold_3780	merc_genome	cDNA_match	10504	10638	100	-	.	ID=comp18690_c2_seq10|m.24672.path1;Name=comp18690_c2_seq10|m.24672;Target=comp18690_c2_seq10|m.24672 442 576;Gap=M135
scaffold_3780	merc_genome	cDNA_match	9879	10025	100	-	.	ID=comp18690_c2_seq10|m.24672.path1;Name=comp18690_c2_seq10|m.24672;Target=comp18690_c2_seq10|m.24672 577 723;Gap=M147
scaffold_3780	merc_genome	cDNA_match	9375	9449	100	-	.	ID=comp18690_c2_seq10|m.24672.path1;Name=comp18690_c2_seq10|m.24672;Target=comp18690_c2_seq10|m.24672 724 798;Gap=M75
scaffold_3780	merc_genome	cDNA_match	9185	9278	100	-	.	ID=comp18690_c2_seq10|m.24672.path1;Name=comp18690_c2_seq10|m.24672;Target=comp18690_c2_seq10|m.24672 799 892;Gap=M94
scaffold_3780	merc_genome	cDNA_match	7605	7657	100	-	.	ID=comp18690_c2_seq10|m.24672.path1;Name=comp18690_c2_seq10|m.24672;Target=comp18690_c2_seq10|m.24672 893 945;Gap=M53
scaffold_3780	merc_genome	cDNA_match	7469	7483	100	-	.	ID=comp18690_c2_seq10|m.24672.path1;Name=comp18690_c2_seq10|m.24672;Target=comp18690_c2_seq10|m.24672 946 960;Gap=M15
###
scaffold6532_1_size13389	merc_genome	cDNA_match	8349	9106	99	+	.	ID=comp18690_c2_seq10|m.24673.path1;Name=comp18690_c2_seq10|m.24673;Target=comp18690_c2_seq10|m.24673 1 758;Gap=M758
scaffold6532_1_size13389	merc_genome	cDNA_match	9179	9260	100	+	.	ID=comp18690_c2_seq10|m.24673.path1;Name=comp18690_c2_seq10|m.24673;Target=comp18690_c2_seq10|m.24673 759 840;Gap=M82
###
scaffold_3780	merc_genome	cDNA_match	21367	21495	93	-	.	ID=comp18690_c2_seq10|m.24674.path1;Name=comp18690_c2_seq10|m.24674;Target=comp18690_c2_seq10|m.24674 1 138;Gap=M52 I9 M77
scaffold_3780	merc_genome	cDNA_match	21083	21112	100	-	.	ID=comp18690_c2_seq10|m.24674.path1;Name=comp18690_c2_seq10|m.24674;Target=comp18690_c2_seq10|m.24674 139 168;Gap=M30
scaffold_3780	merc_genome	cDNA_match	20891	21000	100	-	.	ID=comp18690_c2_seq10|m.24674.path1;Name=comp18690_c2_seq10|m.24674;Target=comp18690_c2_seq10|m.24674 169 278;Gap=M110
scaffold_3780	merc_genome	cDNA_match	20426	20563	100	-	.	ID=comp18690_c2_seq10|m.24674.path1;Name=comp18690_c2_seq10|m.24674;Target=comp18690_c2_seq10|m.24674 279 416;Gap=M138
scaffold_3780	merc_genome	cDNA_match	20085	20114	96	-	.	ID=comp18690_c2_seq10|m.24674.path1;Name=comp18690_c2_seq10|m.24674;Target=comp18690_c2_seq10|m.24674 417 446;Gap=M30
scaffold_3780	merc_genome	cDNA_match	19982	20006	100	-	.	ID=comp18690_c2_seq10|m.24674.path1;Name=comp18690_c2_seq10|m.24674;Target=comp18690_c2_seq10|m.24674 447 471;Gap=M25
###
scaffold_3780	merc_genome	cDNA_match	6721	6802	100	-	.	ID=comp18690_c2_seq10|m.24675.path1;Name=comp18690_c2_seq10|m.24675;Target=comp18690_c2_seq10|m.24675 3 84;Gap=M82
scaffold_3780	merc_genome	cDNA_match	6508	6646	100	-	.	ID=comp18690_c2_seq10|m.24675.path1;Name=comp18690_c2_seq10|m.24675;Target=comp18690_c2_seq10|m.24675 85 223;Gap=M139
scaffold_3780	merc_genome	cDNA_match	6240	6355	100	-	.	ID=comp18690_c2_seq10|m.24675.path1;Name=comp18690_c2_seq10|m.24675;Target=comp18690_c2_seq10|m.24675 224 339;Gap=M116
###
scaffold_365	merc_genome	cDNA_match	49	727	91	+	.	ID=comp18690_c2_seq12|m.24676.path1;Name=comp18690_c2_seq12|m.24676;Target=comp18690_c2_seq12|m.24676 1 679;Gap=M679
###
scaffold_3780	merc_genome	cDNA_match	19498	19799	97	+	.	ID=comp18690_c2_seq12|m.24676.path2;Name=comp18690_c2_seq12|m.24676;Target=comp18690_c2_seq12|m.24676 680 981;Gap=M302
scaffold_3780	merc_genome	cDNA_match	19967	20006	100	+	.	ID=comp18690_c2_seq12|m.24676.path2;Name=comp18690_c2_seq12|m.24676;Target=comp18690_c2_seq12|m.24676 982 1021;Gap=M40
scaffold_3780	merc_genome	cDNA_match	20085	20116	96	+	.	ID=comp18690_c2_seq12|m.24676.path2;Name=comp18690_c2_seq12|m.24676;Target=comp18690_c2_seq12|m.24676 1022 1053;Gap=M32
###
scaffold_3780	merc_genome	cDNA_match	11447	11653	100	-	.	ID=comp18690_c2_seq12|m.24677.path1;Name=comp18690_c2_seq12|m.24677;Target=comp18690_c2_seq12|m.24677 1 207;Gap=M207
scaffold_3780	merc_genome	cDNA_match	11244	11348	100	-	.	ID=comp18690_c2_seq12|m.24677.path1;Name=comp18690_c2_seq12|m.24677;Target=comp18690_c2_seq12|m.24677 208 312;Gap=M105
scaffold_3780	merc_genome	cDNA_match	10717	10845	100	-	.	ID=comp18690_c2_seq12|m.24677.path1;Name=comp18690_c2_seq12|m.24677;Target=comp18690_c2_seq12|m.24677 313 441;Gap=M129
scaffold_3780	merc_genome	cDNA_match	10504	10638	100	-	.	ID=comp18690_c2_seq12|m.24677.path1;Name=comp18690_c2_seq12|m.24677;Target=comp18690_c2_seq12|m.24677 442 576;Gap=M135
scaffold_3780	merc_genome	cDNA_match	9879	10025	100	-	.	ID=comp18690_c2_seq12|m.24677.path1;Name=comp18690_c2_seq12|m.24677;Target=comp18690_c2_seq12|m.24677 577 723;Gap=M147
scaffold_3780	merc_genome	cDNA_match	9375	9449	100	-	.	ID=comp18690_c2_seq12|m.24677.path1;Name=comp18690_c2_seq12|m.24677;Target=comp18690_c2_seq12|m.24677 724 798;Gap=M75
scaffold_3780	merc_genome	cDNA_match	9185	9278	100	-	.	ID=comp18690_c2_seq12|m.24677.path1;Name=comp18690_c2_seq12|m.24677;Target=comp18690_c2_seq12|m.24677 799 892;Gap=M94
scaffold_3780	merc_genome	cDNA_match	7605	7657	100	-	.	ID=comp18690_c2_seq12|m.24677.path1;Name=comp18690_c2_seq12|m.24677;Target=comp18690_c2_seq12|m.24677 893 945;Gap=M53
scaffold_3780	merc_genome	cDNA_match	7469	7483	100	-	.	ID=comp18690_c2_seq12|m.24677.path1;Name=comp18690_c2_seq12|m.24677;Target=comp18690_c2_seq12|m.24677 946 960;Gap=M15
###
scaffold6532_1_size13389	merc_genome	cDNA_match	8349	9106	99	+	.	ID=comp18690_c2_seq12|m.24678.path1;Name=comp18690_c2_seq12|m.24678;Target=comp18690_c2_seq12|m.24678 1 758;Gap=M758
scaffold6532_1_size13389	merc_genome	cDNA_match	9179	9260	100	+	.	ID=comp18690_c2_seq12|m.24678.path1;Name=comp18690_c2_seq12|m.24678;Target=comp18690_c2_seq12|m.24678 759 840;Gap=M82
###
scaffold_3780	merc_genome	cDNA_match	6508	6644	100	-	.	ID=comp18690_c2_seq12|m.24679.path1;Name=comp18690_c2_seq12|m.24679;Target=comp18690_c2_seq12|m.24679 1 137;Gap=M137
###
scaffold_3780	merc_genome	cDNA_match	21525	21657	100	-	.	ID=comp18690_c2_seq12|m.24679.path2;Name=comp18690_c2_seq12|m.24679;Target=comp18690_c2_seq12|m.24679 138 270;Gap=M133
scaffold_3780	merc_genome	cDNA_match	21367	21432	100	-	.	ID=comp18690_c2_seq12|m.24679.path2;Name=comp18690_c2_seq12|m.24679;Target=comp18690_c2_seq12|m.24679 271 336;Gap=M66
scaffold_3780	merc_genome	cDNA_match	21083	21112	100	-	.	ID=comp18690_c2_seq12|m.24679.path2;Name=comp18690_c2_seq12|m.24679;Target=comp18690_c2_seq12|m.24679 337 366;Gap=M30
scaffold_3780	merc_genome	cDNA_match	20891	21000	100	-	.	ID=comp18690_c2_seq12|m.24679.path2;Name=comp18690_c2_seq12|m.24679;Target=comp18690_c2_seq12|m.24679 367 476;Gap=M110
scaffold_3780	merc_genome	cDNA_match	20426	20563	100	-	.	ID=comp18690_c2_seq12|m.24679.path2;Name=comp18690_c2_seq12|m.24679;Target=comp18690_c2_seq12|m.24679 477 614;Gap=M138
scaffold_3780	merc_genome	cDNA_match	20085	20114	96	-	.	ID=comp18690_c2_seq12|m.24679.path2;Name=comp18690_c2_seq12|m.24679;Target=comp18690_c2_seq12|m.24679 615 644;Gap=M30
scaffold_3780	merc_genome	cDNA_match	19982	20006	100	-	.	ID=comp18690_c2_seq12|m.24679.path2;Name=comp18690_c2_seq12|m.24679;Target=comp18690_c2_seq12|m.24679 645 669;Gap=M25
###
scaffold_365	merc_genome	cDNA_match	49	414	99	+	.	ID=comp18690_c2_seq13|m.24680.path1;Name=comp18690_c2_seq13|m.24680;Target=comp18690_c2_seq13|m.24680 1 366;Gap=M366
scaffold_365	merc_genome	cDNA_match	666	1035	100	+	.	ID=comp18690_c2_seq13|m.24680.path1;Name=comp18690_c2_seq13|m.24680;Target=comp18690_c2_seq13|m.24680 367 736;Gap=M370
###
scaffold_2347	merc_genome	cDNA_match	16996	17650	99	+	.	ID=comp18690_c2_seq13|m.24681.path1;Name=comp18690_c2_seq13|m.24681;Target=comp18690_c2_seq13|m.24681 1 655;Gap=M655
###
scaffold_3780	merc_genome	cDNA_match	21810	22053	98	-	.	ID=comp18690_c2_seq13|m.24681.path2;Name=comp18690_c2_seq13|m.24681;Target=comp18690_c2_seq13|m.24681 656 897;Gap=M173 D1 M4 D1 M65
###
scaffold6532_1_size13389	merc_genome	cDNA_match	8349	9106	99	+	.	ID=comp18690_c2_seq13|m.24682.path1;Name=comp18690_c2_seq13|m.24682;Target=comp18690_c2_seq13|m.24682 1 758;Gap=M758
scaffold6532_1_size13389	merc_genome	cDNA_match	9179	9260	100	+	.	ID=comp18690_c2_seq13|m.24682.path1;Name=comp18690_c2_seq13|m.24682;Target=comp18690_c2_seq13|m.24682 759 840;Gap=M82
###
scaffold_3780	merc_genome	cDNA_match	21525	21575	100	-	.	ID=comp18690_c2_seq13|m.24683.path1;Name=comp18690_c2_seq13|m.24683;Target=comp18690_c2_seq13|m.24683 1 51;Gap=M51
scaffold_3780	merc_genome	cDNA_match	21367	21432	100	-	.	ID=comp18690_c2_seq13|m.24683.path1;Name=comp18690_c2_seq13|m.24683;Target=comp18690_c2_seq13|m.24683 52 117;Gap=M66
scaffold_3780	merc_genome	cDNA_match	21083	21112	100	-	.	ID=comp18690_c2_seq13|m.24683.path1;Name=comp18690_c2_seq13|m.24683;Target=comp18690_c2_seq13|m.24683 118 147;Gap=M30
scaffold_3780	merc_genome	cDNA_match	20891	21000	100	-	.	ID=comp18690_c2_seq13|m.24683.path1;Name=comp18690_c2_seq13|m.24683;Target=comp18690_c2_seq13|m.24683 148 257;Gap=M110
scaffold_3780	merc_genome	cDNA_match	20426	20563	100	-	.	ID=comp18690_c2_seq13|m.24683.path1;Name=comp18690_c2_seq13|m.24683;Target=comp18690_c2_seq13|m.24683 258 395;Gap=M138
scaffold_3780	merc_genome	cDNA_match	20085	20114	96	-	.	ID=comp18690_c2_seq13|m.24683.path1;Name=comp18690_c2_seq13|m.24683;Target=comp18690_c2_seq13|m.24683 396 425;Gap=M30
scaffold_3780	merc_genome	cDNA_match	19982	20006	100	-	.	ID=comp18690_c2_seq13|m.24683.path1;Name=comp18690_c2_seq13|m.24683;Target=comp18690_c2_seq13|m.24683 426 450;Gap=M25
###
scaffold_365	merc_genome	cDNA_match	49	727	91	+	.	ID=comp18690_c2_seq15|m.24684.path1;Name=comp18690_c2_seq15|m.24684;Target=comp18690_c2_seq15|m.24684 1 679;Gap=M679
###
scaffold_3780	merc_genome	cDNA_match	19498	19799	97	+	.	ID=comp18690_c2_seq15|m.24684.path2;Name=comp18690_c2_seq15|m.24684;Target=comp18690_c2_seq15|m.24684 680 981;Gap=M302
scaffold_3780	merc_genome	cDNA_match	19967	20006	100	+	.	ID=comp18690_c2_seq15|m.24684.path2;Name=comp18690_c2_seq15|m.24684;Target=comp18690_c2_seq15|m.24684 982 1021;Gap=M40
scaffold_3780	merc_genome	cDNA_match	20085	20116	96	+	.	ID=comp18690_c2_seq15|m.24684.path2;Name=comp18690_c2_seq15|m.24684;Target=comp18690_c2_seq15|m.24684 1022 1053;Gap=M32
###
scaffold_3780	merc_genome	cDNA_match	11447	11653	100	-	.	ID=comp18690_c2_seq15|m.24685.path1;Name=comp18690_c2_seq15|m.24685;Target=comp18690_c2_seq15|m.24685 1 207;Gap=M207
scaffold_3780	merc_genome	cDNA_match	11244	11348	100	-	.	ID=comp18690_c2_seq15|m.24685.path1;Name=comp18690_c2_seq15|m.24685;Target=comp18690_c2_seq15|m.24685 208 312;Gap=M105
scaffold_3780	merc_genome	cDNA_match	10717	10845	100	-	.	ID=comp18690_c2_seq15|m.24685.path1;Name=comp18690_c2_seq15|m.24685;Target=comp18690_c2_seq15|m.24685 313 441;Gap=M129
scaffold_3780	merc_genome	cDNA_match	10504	10638	100	-	.	ID=comp18690_c2_seq15|m.24685.path1;Name=comp18690_c2_seq15|m.24685;Target=comp18690_c2_seq15|m.24685 442 576;Gap=M135
scaffold_3780	merc_genome	cDNA_match	9879	10025	100	-	.	ID=comp18690_c2_seq15|m.24685.path1;Name=comp18690_c2_seq15|m.24685;Target=comp18690_c2_seq15|m.24685 577 723;Gap=M147
scaffold_3780	merc_genome	cDNA_match	9375	9449	100	-	.	ID=comp18690_c2_seq15|m.24685.path1;Name=comp18690_c2_seq15|m.24685;Target=comp18690_c2_seq15|m.24685 724 798;Gap=M75
scaffold_3780	merc_genome	cDNA_match	9185	9278	100	-	.	ID=comp18690_c2_seq15|m.24685.path1;Name=comp18690_c2_seq15|m.24685;Target=comp18690_c2_seq15|m.24685 799 892;Gap=M94
scaffold_3780	merc_genome	cDNA_match	7605	7657	100	-	.	ID=comp18690_c2_seq15|m.24685.path1;Name=comp18690_c2_seq15|m.24685;Target=comp18690_c2_seq15|m.24685 893 945;Gap=M53
scaffold_3780	merc_genome	cDNA_match	7469	7483	100	-	.	ID=comp18690_c2_seq15|m.24685.path1;Name=comp18690_c2_seq15|m.24685;Target=comp18690_c2_seq15|m.24685 946 960;Gap=M15
###
scaffold6532_1_size13389	merc_genome	cDNA_match	8349	9106	99	+	.	ID=comp18690_c2_seq15|m.24686.path1;Name=comp18690_c2_seq15|m.24686;Target=comp18690_c2_seq15|m.24686 1 758;Gap=M758
scaffold6532_1_size13389	merc_genome	cDNA_match	9179	9260	100	+	.	ID=comp18690_c2_seq15|m.24686.path1;Name=comp18690_c2_seq15|m.24686;Target=comp18690_c2_seq15|m.24686 759 840;Gap=M82
###
scaffold_3780	merc_genome	cDNA_match	6721	6802	100	-	.	ID=comp18690_c2_seq15|m.24687.path1;Name=comp18690_c2_seq15|m.24687;Target=comp18690_c2_seq15|m.24687 3 84;Gap=M82
scaffold_3780	merc_genome	cDNA_match	6508	6646	100	-	.	ID=comp18690_c2_seq15|m.24687.path1;Name=comp18690_c2_seq15|m.24687;Target=comp18690_c2_seq15|m.24687 85 223;Gap=M139
###
scaffold_3780	merc_genome	cDNA_match	21525	21604	100	-	.	ID=comp18690_c2_seq15|m.24687.path2;Name=comp18690_c2_seq15|m.24687;Target=comp18690_c2_seq15|m.24687 224 303;Gap=M80
scaffold_3780	merc_genome	cDNA_match	21367	21432	100	-	.	ID=comp18690_c2_seq15|m.24687.path2;Name=comp18690_c2_seq15|m.24687;Target=comp18690_c2_seq15|m.24687 304 369;Gap=M66
scaffold_3780	merc_genome	cDNA_match	21083	21112	100	-	.	ID=comp18690_c2_seq15|m.24687.path2;Name=comp18690_c2_seq15|m.24687;Target=comp18690_c2_seq15|m.24687 370 399;Gap=M30
scaffold_3780	merc_genome	cDNA_match	20891	21000	100	-	.	ID=comp18690_c2_seq15|m.24687.path2;Name=comp18690_c2_seq15|m.24687;Target=comp18690_c2_seq15|m.24687 400 509;Gap=M110
scaffold_3780	merc_genome	cDNA_match	20426	20563	100	-	.	ID=comp18690_c2_seq15|m.24687.path2;Name=comp18690_c2_seq15|m.24687;Target=comp18690_c2_seq15|m.24687 510 647;Gap=M138
scaffold_3780	merc_genome	cDNA_match	20085	20114	96	-	.	ID=comp18690_c2_seq15|m.24687.path2;Name=comp18690_c2_seq15|m.24687;Target=comp18690_c2_seq15|m.24687 648 677;Gap=M30
scaffold_3780	merc_genome	cDNA_match	19982	20006	100	-	.	ID=comp18690_c2_seq15|m.24687.path2;Name=comp18690_c2_seq15|m.24687;Target=comp18690_c2_seq15|m.24687 678 702;Gap=M25
###
scaffold_365	merc_genome	cDNA_match	49	727	91	+	.	ID=comp18690_c2_seq17|m.24688.path1;Name=comp18690_c2_seq17|m.24688;Target=comp18690_c2_seq17|m.24688 1 679;Gap=M679
###
scaffold_3780	merc_genome	cDNA_match	19498	19799	97	+	.	ID=comp18690_c2_seq17|m.24688.path2;Name=comp18690_c2_seq17|m.24688;Target=comp18690_c2_seq17|m.24688 680 981;Gap=M302
scaffold_3780	merc_genome	cDNA_match	19967	20006	100	+	.	ID=comp18690_c2_seq17|m.24688.path2;Name=comp18690_c2_seq17|m.24688;Target=comp18690_c2_seq17|m.24688 982 1021;Gap=M40
scaffold_3780	merc_genome	cDNA_match	20085	20116	96	+	.	ID=comp18690_c2_seq17|m.24688.path2;Name=comp18690_c2_seq17|m.24688;Target=comp18690_c2_seq17|m.24688 1022 1053;Gap=M32
###
scaffold_2347	merc_genome	cDNA_match	16996	17650	99	+	.	ID=comp18690_c2_seq17|m.24689.path1;Name=comp18690_c2_seq17|m.24689;Target=comp18690_c2_seq17|m.24689 1 655;Gap=M655
###
scaffold_3780	merc_genome	cDNA_match	21810	22053	98	-	.	ID=comp18690_c2_seq17|m.24689.path2;Name=comp18690_c2_seq17|m.24689;Target=comp18690_c2_seq17|m.24689 656 897;Gap=M173 D1 M4 D1 M65
###
scaffold6532_1_size13389	merc_genome	cDNA_match	8349	9106	99	+	.	ID=comp18690_c2_seq17|m.24690.path1;Name=comp18690_c2_seq17|m.24690;Target=comp18690_c2_seq17|m.24690 1 758;Gap=M758
scaffold6532_1_size13389	merc_genome	cDNA_match	9179	9260	100	+	.	ID=comp18690_c2_seq17|m.24690.path1;Name=comp18690_c2_seq17|m.24690;Target=comp18690_c2_seq17|m.24690 759 840;Gap=M82
###
scaffold_3780	merc_genome	cDNA_match	21367	21495	93	-	.	ID=comp18690_c2_seq17|m.24691.path1;Name=comp18690_c2_seq17|m.24691;Target=comp18690_c2_seq17|m.24691 1 138;Gap=M52 I9 M77
scaffold_3780	merc_genome	cDNA_match	21083	21112	100	-	.	ID=comp18690_c2_seq17|m.24691.path1;Name=comp18690_c2_seq17|m.24691;Target=comp18690_c2_seq17|m.24691 139 168;Gap=M30
scaffold_3780	merc_genome	cDNA_match	20891	21000	100	-	.	ID=comp18690_c2_seq17|m.24691.path1;Name=comp18690_c2_seq17|m.24691;Target=comp18690_c2_seq17|m.24691 169 278;Gap=M110
scaffold_3780	merc_genome	cDNA_match	20426	20563	100	-	.	ID=comp18690_c2_seq17|m.24691.path1;Name=comp18690_c2_seq17|m.24691;Target=comp18690_c2_seq17|m.24691 279 416;Gap=M138
scaffold_3780	merc_genome	cDNA_match	20085	20114	96	-	.	ID=comp18690_c2_seq17|m.24691.path1;Name=comp18690_c2_seq17|m.24691;Target=comp18690_c2_seq17|m.24691 417 446;Gap=M30
scaffold_3780	merc_genome	cDNA_match	19982	20006	100	-	.	ID=comp18690_c2_seq17|m.24691.path1;Name=comp18690_c2_seq17|m.24691;Target=comp18690_c2_seq17|m.24691 447 471;Gap=M25
###
scaffold_365	merc_genome	cDNA_match	49	727	91	+	.	ID=comp18690_c2_seq19|m.24692.path1;Name=comp18690_c2_seq19|m.24692;Target=comp18690_c2_seq19|m.24692 1 679;Gap=M679
###
scaffold_3780	merc_genome	cDNA_match	19498	19799	97	+	.	ID=comp18690_c2_seq19|m.24692.path2;Name=comp18690_c2_seq19|m.24692;Target=comp18690_c2_seq19|m.24692 680 981;Gap=M302
scaffold_3780	merc_genome	cDNA_match	19967	20006	100	+	.	ID=comp18690_c2_seq19|m.24692.path2;Name=comp18690_c2_seq19|m.24692;Target=comp18690_c2_seq19|m.24692 982 1021;Gap=M40
scaffold_3780	merc_genome	cDNA_match	20085	20116	96	+	.	ID=comp18690_c2_seq19|m.24692.path2;Name=comp18690_c2_seq19|m.24692;Target=comp18690_c2_seq19|m.24692 1022 1053;Gap=M32
###
scaffold_2347	merc_genome	cDNA_match	16996	17650	99	+	.	ID=comp18690_c2_seq19|m.24693.path1;Name=comp18690_c2_seq19|m.24693;Target=comp18690_c2_seq19|m.24693 1 655;Gap=M655
###
scaffold_3780	merc_genome	cDNA_match	21810	22053	98	-	.	ID=comp18690_c2_seq19|m.24693.path2;Name=comp18690_c2_seq19|m.24693;Target=comp18690_c2_seq19|m.24693 656 897;Gap=M173 D1 M4 D1 M65
###
scaffold6532_1_size13389	merc_genome	cDNA_match	8349	9106	99	+	.	ID=comp18690_c2_seq19|m.24694.path1;Name=comp18690_c2_seq19|m.24694;Target=comp18690_c2_seq19|m.24694 1 758;Gap=M758
scaffold6532_1_size13389	merc_genome	cDNA_match	9179	9260	100	+	.	ID=comp18690_c2_seq19|m.24694.path1;Name=comp18690_c2_seq19|m.24694;Target=comp18690_c2_seq19|m.24694 759 840;Gap=M82
###
scaffold_3780	merc_genome	cDNA_match	21525	21575	100	-	.	ID=comp18690_c2_seq19|m.24695.path1;Name=comp18690_c2_seq19|m.24695;Target=comp18690_c2_seq19|m.24695 1 51;Gap=M51
scaffold_3780	merc_genome	cDNA_match	21367	21432	100	-	.	ID=comp18690_c2_seq19|m.24695.path1;Name=comp18690_c2_seq19|m.24695;Target=comp18690_c2_seq19|m.24695 52 117;Gap=M66
scaffold_3780	merc_genome	cDNA_match	21083	21112	100	-	.	ID=comp18690_c2_seq19|m.24695.path1;Name=comp18690_c2_seq19|m.24695;Target=comp18690_c2_seq19|m.24695 118 147;Gap=M30
scaffold_3780	merc_genome	cDNA_match	20891	21000	100	-	.	ID=comp18690_c2_seq19|m.24695.path1;Name=comp18690_c2_seq19|m.24695;Target=comp18690_c2_seq19|m.24695 148 257;Gap=M110
scaffold_3780	merc_genome	cDNA_match	20426	20563	100	-	.	ID=comp18690_c2_seq19|m.24695.path1;Name=comp18690_c2_seq19|m.24695;Target=comp18690_c2_seq19|m.24695 258 395;Gap=M138
scaffold_3780	merc_genome	cDNA_match	20085	20114	96	-	.	ID=comp18690_c2_seq19|m.24695.path1;Name=comp18690_c2_seq19|m.24695;Target=comp18690_c2_seq19|m.24695 396 425;Gap=M30
scaffold_3780	merc_genome	cDNA_match	19982	20006	100	-	.	ID=comp18690_c2_seq19|m.24695.path1;Name=comp18690_c2_seq19|m.24695;Target=comp18690_c2_seq19|m.24695 426 450;Gap=M25
###
scaffold_2347	merc_genome	cDNA_match	709	867	100	+	.	ID=comp18690_c2_seq22|m.24696.path1;Name=comp18690_c2_seq22|m.24696;Target=comp18690_c2_seq22|m.24696 1 159;Gap=M159
scaffold_2347	merc_genome	cDNA_match	985	1059	100	+	.	ID=comp18690_c2_seq22|m.24696.path1;Name=comp18690_c2_seq22|m.24696;Target=comp18690_c2_seq22|m.24696 160 234;Gap=M75
scaffold_2347	merc_genome	cDNA_match	1170	1283	100	+	.	ID=comp18690_c2_seq22|m.24696.path1;Name=comp18690_c2_seq22|m.24696;Target=comp18690_c2_seq22|m.24696 235 348;Gap=M114
scaffold_2347	merc_genome	cDNA_match	1366	1470	100	+	.	ID=comp18690_c2_seq22|m.24696.path1;Name=comp18690_c2_seq22|m.24696;Target=comp18690_c2_seq22|m.24696 349 453;Gap=M105
scaffold_2347	merc_genome	cDNA_match	2009	2215	100	+	.	ID=comp18690_c2_seq22|m.24696.path1;Name=comp18690_c2_seq22|m.24696;Target=comp18690_c2_seq22|m.24696 454 660;Gap=M207
scaffold_2347	merc_genome	cDNA_match	2343	2549	100	+	.	ID=comp18690_c2_seq22|m.24696.path1;Name=comp18690_c2_seq22|m.24696;Target=comp18690_c2_seq22|m.24696 661 867;Gap=M207
scaffold_2347	merc_genome	cDNA_match	2634	2742	99	+	.	ID=comp18690_c2_seq22|m.24696.path1;Name=comp18690_c2_seq22|m.24696;Target=comp18690_c2_seq22|m.24696 868 975;Gap=D1 M108
scaffold_2347	merc_genome	cDNA_match	3338	3515	94	+	.	ID=comp18690_c2_seq22|m.24696.path1;Name=comp18690_c2_seq22|m.24696;Target=comp18690_c2_seq22|m.24696 976 1146;Gap=M109 D1 M13 D2 M16 D2 M13 D1 M8 D1 M12
scaffold_2347	merc_genome	cDNA_match	3600	3797	100	+	.	ID=comp18690_c2_seq22|m.24696.path1;Name=comp18690_c2_seq22|m.24696;Target=comp18690_c2_seq22|m.24696 1147 1344;Gap=M198
scaffold_2347	merc_genome	cDNA_match	3890	4228	100	+	.	ID=comp18690_c2_seq22|m.24696.path1;Name=comp18690_c2_seq22|m.24696;Target=comp18690_c2_seq22|m.24696 1345 1683;Gap=M339
scaffold_2347	merc_genome	cDNA_match	4291	4336	100	+	.	ID=comp18690_c2_seq22|m.24696.path1;Name=comp18690_c2_seq22|m.24696;Target=comp18690_c2_seq22|m.24696 1684 1729;Gap=M46
scaffold_2347	merc_genome	cDNA_match	16955	17650	99	+	.	ID=comp18690_c2_seq22|m.24696.path1;Name=comp18690_c2_seq22|m.24696;Target=comp18690_c2_seq22|m.24696 1730 2425;Gap=M696
###
scaffold_3780	merc_genome	cDNA_match	21810	22053	98	-	.	ID=comp18690_c2_seq22|m.24696.path2;Name=comp18690_c2_seq22|m.24696;Target=comp18690_c2_seq22|m.24696 2426 2667;Gap=M173 D1 M4 D1 M65
###
scaffold_3780	merc_genome	cDNA_match	21367	21495	93	-	.	ID=comp18690_c2_seq22|m.24697.path1;Name=comp18690_c2_seq22|m.24697;Target=comp18690_c2_seq22|m.24697 1 138;Gap=M52 I9 M77
scaffold_3780	merc_genome	cDNA_match	21083	21112	100	-	.	ID=comp18690_c2_seq22|m.24697.path1;Name=comp18690_c2_seq22|m.24697;Target=comp18690_c2_seq22|m.24697 139 168;Gap=M30
scaffold_3780	merc_genome	cDNA_match	20891	21000	100	-	.	ID=comp18690_c2_seq22|m.24697.path1;Name=comp18690_c2_seq22|m.24697;Target=comp18690_c2_seq22|m.24697 169 278;Gap=M110
scaffold_3780	merc_genome	cDNA_match	20426	20563	100	-	.	ID=comp18690_c2_seq22|m.24697.path1;Name=comp18690_c2_seq22|m.24697;Target=comp18690_c2_seq22|m.24697 279 416;Gap=M138
scaffold_3780	merc_genome	cDNA_match	20085	20114	96	-	.	ID=comp18690_c2_seq22|m.24697.path1;Name=comp18690_c2_seq22|m.24697;Target=comp18690_c2_seq22|m.24697 417 446;Gap=M30
scaffold_3780	merc_genome	cDNA_match	19982	20006	100	-	.	ID=comp18690_c2_seq22|m.24697.path1;Name=comp18690_c2_seq22|m.24697;Target=comp18690_c2_seq22|m.24697 447 471;Gap=M25
###
scaffold_3780	merc_genome	cDNA_match	19518	19817	100	+	.	ID=comp18690_c2_seq22|m.24698.path1;Name=comp18690_c2_seq22|m.24698;Target=comp18690_c2_seq22|m.24698 1 300;Gap=M300
###
scaffold_365	merc_genome	cDNA_match	49	414	99	+	.	ID=comp18690_c2_seq28|m.24699.path1;Name=comp18690_c2_seq28|m.24699;Target=comp18690_c2_seq28|m.24699 1 366;Gap=M366
scaffold_365	merc_genome	cDNA_match	666	1035	100	+	.	ID=comp18690_c2_seq28|m.24699.path1;Name=comp18690_c2_seq28|m.24699;Target=comp18690_c2_seq28|m.24699 367 736;Gap=M370
###
scaffold6532_1_size13389	merc_genome	cDNA_match	8349	9106	99	+	.	ID=comp18690_c2_seq28|m.24700.path1;Name=comp18690_c2_seq28|m.24700;Target=comp18690_c2_seq28|m.24700 1 758;Gap=M758
scaffold6532_1_size13389	merc_genome	cDNA_match	9179	9260	100	+	.	ID=comp18690_c2_seq28|m.24700.path1;Name=comp18690_c2_seq28|m.24700;Target=comp18690_c2_seq28|m.24700 759 840;Gap=M82
###
scaffold_3780	merc_genome	cDNA_match	7345	7473	100	-	.	ID=comp18690_c2_seq28|m.24701.path1;Name=comp18690_c2_seq28|m.24701;Target=comp18690_c2_seq28|m.24701 1 129;Gap=M129
scaffold_3780	merc_genome	cDNA_match	6868	6903	100	-	.	ID=comp18690_c2_seq28|m.24701.path1;Name=comp18690_c2_seq28|m.24701;Target=comp18690_c2_seq28|m.24701 130 165;Gap=M36
scaffold_3780	merc_genome	cDNA_match	6721	6801	100	-	.	ID=comp18690_c2_seq28|m.24701.path1;Name=comp18690_c2_seq28|m.24701;Target=comp18690_c2_seq28|m.24701 166 246;Gap=M81
scaffold_3780	merc_genome	cDNA_match	6398	6646	100	-	.	ID=comp18690_c2_seq28|m.24701.path1;Name=comp18690_c2_seq28|m.24701;Target=comp18690_c2_seq28|m.24701 247 495;Gap=M249
###
scaffold_3780	merc_genome	cDNA_match	21525	21575	100	-	.	ID=comp18690_c2_seq28|m.24702.path1;Name=comp18690_c2_seq28|m.24702;Target=comp18690_c2_seq28|m.24702 1 51;Gap=M51
scaffold_3780	merc_genome	cDNA_match	21367	21432	100	-	.	ID=comp18690_c2_seq28|m.24702.path1;Name=comp18690_c2_seq28|m.24702;Target=comp18690_c2_seq28|m.24702 52 117;Gap=M66
scaffold_3780	merc_genome	cDNA_match	21083	21112	100	-	.	ID=comp18690_c2_seq28|m.24702.path1;Name=comp18690_c2_seq28|m.24702;Target=comp18690_c2_seq28|m.24702 118 147;Gap=M30
scaffold_3780	merc_genome	cDNA_match	20891	21000	100	-	.	ID=comp18690_c2_seq28|m.24702.path1;Name=comp18690_c2_seq28|m.24702;Target=comp18690_c2_seq28|m.24702 148 257;Gap=M110
scaffold_3780	merc_genome	cDNA_match	20426	20563	100	-	.	ID=comp18690_c2_seq28|m.24702.path1;Name=comp18690_c2_seq28|m.24702;Target=comp18690_c2_seq28|m.24702 258 395;Gap=M138
scaffold_3780	merc_genome	cDNA_match	20085	20114	96	-	.	ID=comp18690_c2_seq28|m.24702.path1;Name=comp18690_c2_seq28|m.24702;Target=comp18690_c2_seq28|m.24702 396 425;Gap=M30
scaffold_3780	merc_genome	cDNA_match	19982	20006	100	-	.	ID=comp18690_c2_seq28|m.24702.path1;Name=comp18690_c2_seq28|m.24702;Target=comp18690_c2_seq28|m.24702 426 450;Gap=M25
###
scaffold_365	merc_genome	cDNA_match	49	727	91	+	.	ID=comp18690_c2_seq30|m.24703.path1;Name=comp18690_c2_seq30|m.24703;Target=comp18690_c2_seq30|m.24703 1 679;Gap=M679
###
scaffold_3780	merc_genome	cDNA_match	19498	19799	97	+	.	ID=comp18690_c2_seq30|m.24703.path2;Name=comp18690_c2_seq30|m.24703;Target=comp18690_c2_seq30|m.24703 680 981;Gap=M302
scaffold_3780	merc_genome	cDNA_match	19967	20006	100	+	.	ID=comp18690_c2_seq30|m.24703.path2;Name=comp18690_c2_seq30|m.24703;Target=comp18690_c2_seq30|m.24703 982 1021;Gap=M40
scaffold_3780	merc_genome	cDNA_match	20085	20116	96	+	.	ID=comp18690_c2_seq30|m.24703.path2;Name=comp18690_c2_seq30|m.24703;Target=comp18690_c2_seq30|m.24703 1022 1053;Gap=M32
###
scaffold6532_1_size13389	merc_genome	cDNA_match	8349	9106	99	+	.	ID=comp18690_c2_seq30|m.24704.path1;Name=comp18690_c2_seq30|m.24704;Target=comp18690_c2_seq30|m.24704 1 758;Gap=M758
scaffold6532_1_size13389	merc_genome	cDNA_match	9179	9260	100	+	.	ID=comp18690_c2_seq30|m.24704.path1;Name=comp18690_c2_seq30|m.24704;Target=comp18690_c2_seq30|m.24704 759 840;Gap=M82
###
scaffold_3780	merc_genome	cDNA_match	7345	7473	100	-	.	ID=comp18690_c2_seq30|m.24705.path1;Name=comp18690_c2_seq30|m.24705;Target=comp18690_c2_seq30|m.24705 1 129;Gap=M129
scaffold_3780	merc_genome	cDNA_match	6868	6903	100	-	.	ID=comp18690_c2_seq30|m.24705.path1;Name=comp18690_c2_seq30|m.24705;Target=comp18690_c2_seq30|m.24705 130 165;Gap=M36
scaffold_3780	merc_genome	cDNA_match	6721	6801	100	-	.	ID=comp18690_c2_seq30|m.24705.path1;Name=comp18690_c2_seq30|m.24705;Target=comp18690_c2_seq30|m.24705 166 246;Gap=M81
scaffold_3780	merc_genome	cDNA_match	6398	6646	100	-	.	ID=comp18690_c2_seq30|m.24705.path1;Name=comp18690_c2_seq30|m.24705;Target=comp18690_c2_seq30|m.24705 247 495;Gap=M249
###
scaffold_3780	merc_genome	cDNA_match	21367	21495	93	-	.	ID=comp18690_c2_seq30|m.24706.path1;Name=comp18690_c2_seq30|m.24706;Target=comp18690_c2_seq30|m.24706 1 138;Gap=M52 I9 M77
scaffold_3780	merc_genome	cDNA_match	21083	21112	100	-	.	ID=comp18690_c2_seq30|m.24706.path1;Name=comp18690_c2_seq30|m.24706;Target=comp18690_c2_seq30|m.24706 139 168;Gap=M30
scaffold_3780	merc_genome	cDNA_match	20891	21000	100	-	.	ID=comp18690_c2_seq30|m.24706.path1;Name=comp18690_c2_seq30|m.24706;Target=comp18690_c2_seq30|m.24706 169 278;Gap=M110
scaffold_3780	merc_genome	cDNA_match	20426	20563	100	-	.	ID=comp18690_c2_seq30|m.24706.path1;Name=comp18690_c2_seq30|m.24706;Target=comp18690_c2_seq30|m.24706 279 416;Gap=M138
scaffold_3780	merc_genome	cDNA_match	20085	20114	96	-	.	ID=comp18690_c2_seq30|m.24706.path1;Name=comp18690_c2_seq30|m.24706;Target=comp18690_c2_seq30|m.24706 417 446;Gap=M30
scaffold_3780	merc_genome	cDNA_match	19982	20006	100	-	.	ID=comp18690_c2_seq30|m.24706.path1;Name=comp18690_c2_seq30|m.24706;Target=comp18690_c2_seq30|m.24706 447 471;Gap=M25
###
scaffold_365	merc_genome	cDNA_match	49	727	91	+	.	ID=comp18690_c2_seq34|m.24707.path1;Name=comp18690_c2_seq34|m.24707;Target=comp18690_c2_seq34|m.24707 1 679;Gap=M679
###
scaffold_3780	merc_genome	cDNA_match	19498	19799	97	+	.	ID=comp18690_c2_seq34|m.24707.path2;Name=comp18690_c2_seq34|m.24707;Target=comp18690_c2_seq34|m.24707 680 981;Gap=M302
scaffold_3780	merc_genome	cDNA_match	19967	20006	100	+	.	ID=comp18690_c2_seq34|m.24707.path2;Name=comp18690_c2_seq34|m.24707;Target=comp18690_c2_seq34|m.24707 982 1021;Gap=M40
scaffold_3780	merc_genome	cDNA_match	20085	20116	96	+	.	ID=comp18690_c2_seq34|m.24707.path2;Name=comp18690_c2_seq34|m.24707;Target=comp18690_c2_seq34|m.24707 1022 1053;Gap=M32
###
scaffold6532_1_size13389	merc_genome	cDNA_match	8349	9106	99	+	.	ID=comp18690_c2_seq34|m.24708.path1;Name=comp18690_c2_seq34|m.24708;Target=comp18690_c2_seq34|m.24708 1 758;Gap=M758
scaffold6532_1_size13389	merc_genome	cDNA_match	9179	9260	100	+	.	ID=comp18690_c2_seq34|m.24708.path1;Name=comp18690_c2_seq34|m.24708;Target=comp18690_c2_seq34|m.24708 759 840;Gap=M82
###
scaffold_3780	merc_genome	cDNA_match	21367	21495	93	-	.	ID=comp18690_c2_seq34|m.24709.path1;Name=comp18690_c2_seq34|m.24709;Target=comp18690_c2_seq34|m.24709 1 138;Gap=M52 I9 M77
scaffold_3780	merc_genome	cDNA_match	21083	21112	100	-	.	ID=comp18690_c2_seq34|m.24709.path1;Name=comp18690_c2_seq34|m.24709;Target=comp18690_c2_seq34|m.24709 139 168;Gap=M30
scaffold_3780	merc_genome	cDNA_match	20891	21000	100	-	.	ID=comp18690_c2_seq34|m.24709.path1;Name=comp18690_c2_seq34|m.24709;Target=comp18690_c2_seq34|m.24709 169 278;Gap=M110
scaffold_3780	merc_genome	cDNA_match	20426	20563	100	-	.	ID=comp18690_c2_seq34|m.24709.path1;Name=comp18690_c2_seq34|m.24709;Target=comp18690_c2_seq34|m.24709 279 416;Gap=M138
scaffold_3780	merc_genome	cDNA_match	20085	20114	96	-	.	ID=comp18690_c2_seq34|m.24709.path1;Name=comp18690_c2_seq34|m.24709;Target=comp18690_c2_seq34|m.24709 417 446;Gap=M30
scaffold_3780	merc_genome	cDNA_match	19982	20006	100	-	.	ID=comp18690_c2_seq34|m.24709.path1;Name=comp18690_c2_seq34|m.24709;Target=comp18690_c2_seq34|m.24709 447 471;Gap=M25
###
scaffold_3780	merc_genome	cDNA_match	7345	7473	100	-	.	ID=comp18690_c2_seq34|m.24710.path1;Name=comp18690_c2_seq34|m.24710;Target=comp18690_c2_seq34|m.24710 1 129;Gap=M129
scaffold_3780	merc_genome	cDNA_match	6868	6903	100	-	.	ID=comp18690_c2_seq34|m.24710.path1;Name=comp18690_c2_seq34|m.24710;Target=comp18690_c2_seq34|m.24710 130 165;Gap=M36
scaffold_3780	merc_genome	cDNA_match	6721	6801	100	-	.	ID=comp18690_c2_seq34|m.24710.path1;Name=comp18690_c2_seq34|m.24710;Target=comp18690_c2_seq34|m.24710 166 246;Gap=M81
scaffold_3780	merc_genome	cDNA_match	6508	6646	100	-	.	ID=comp18690_c2_seq34|m.24710.path1;Name=comp18690_c2_seq34|m.24710;Target=comp18690_c2_seq34|m.24710 247 385;Gap=M139
###
scaffold_3780	merc_genome	cDNA_match	6508	6644	100	-	.	ID=comp18690_c2_seq34|m.24711.path1;Name=comp18690_c2_seq34|m.24711;Target=comp18690_c2_seq34|m.24711 1 137;Gap=M137
scaffold_3780	merc_genome	cDNA_match	6240	6408	100	-	.	ID=comp18690_c2_seq34|m.24711.path1;Name=comp18690_c2_seq34|m.24711;Target=comp18690_c2_seq34|m.24711 138 306;Gap=M169
###
scaffold_2347	merc_genome	cDNA_match	16996	17650	99	+	.	ID=comp18690_c2_seq40|m.24712.path1;Name=comp18690_c2_seq40|m.24712;Target=comp18690_c2_seq40|m.24712 1 655;Gap=M655
###
scaffold_3780	merc_genome	cDNA_match	21810	22053	98	-	.	ID=comp18690_c2_seq40|m.24712.path2;Name=comp18690_c2_seq40|m.24712;Target=comp18690_c2_seq40|m.24712 656 897;Gap=M173 D1 M4 D1 M65
###
scaffold_3780	merc_genome	cDNA_match	21367	21495	93	-	.	ID=comp18690_c2_seq40|m.24713.path1;Name=comp18690_c2_seq40|m.24713;Target=comp18690_c2_seq40|m.24713 1 138;Gap=M52 I9 M77
scaffold_3780	merc_genome	cDNA_match	21083	21112	100	-	.	ID=comp18690_c2_seq40|m.24713.path1;Name=comp18690_c2_seq40|m.24713;Target=comp18690_c2_seq40|m.24713 139 168;Gap=M30
scaffold_3780	merc_genome	cDNA_match	20891	21000	100	-	.	ID=comp18690_c2_seq40|m.24713.path1;Name=comp18690_c2_seq40|m.24713;Target=comp18690_c2_seq40|m.24713 169 278;Gap=M110
scaffold_3780	merc_genome	cDNA_match	20426	20563	100	-	.	ID=comp18690_c2_seq40|m.24713.path1;Name=comp18690_c2_seq40|m.24713;Target=comp18690_c2_seq40|m.24713 279 416;Gap=M138
scaffold_3780	merc_genome	cDNA_match	20085	20114	96	-	.	ID=comp18690_c2_seq40|m.24713.path1;Name=comp18690_c2_seq40|m.24713;Target=comp18690_c2_seq40|m.24713 417 446;Gap=M30
scaffold_3780	merc_genome	cDNA_match	19982	20006	100	-	.	ID=comp18690_c2_seq40|m.24713.path1;Name=comp18690_c2_seq40|m.24713;Target=comp18690_c2_seq40|m.24713 447 471;Gap=M25
###
scaffold_3780	merc_genome	cDNA_match	19518	19817	100	+	.	ID=comp18690_c2_seq40|m.24714.path1;Name=comp18690_c2_seq40|m.24714;Target=comp18690_c2_seq40|m.24714 1 300;Gap=M300
###
scaffold_2347	merc_genome	cDNA_match	16996	17650	99	+	.	ID=comp18690_c2_seq41|m.24715.path1;Name=comp18690_c2_seq41|m.24715;Target=comp18690_c2_seq41|m.24715 1 655;Gap=M655
###
scaffold_3780	merc_genome	cDNA_match	21810	22053	98	-	.	ID=comp18690_c2_seq41|m.24715.path2;Name=comp18690_c2_seq41|m.24715;Target=comp18690_c2_seq41|m.24715 656 897;Gap=M173 D1 M4 D1 M65
###
scaffold_3780	merc_genome	cDNA_match	21525	21575	100	-	.	ID=comp18690_c2_seq41|m.24716.path1;Name=comp18690_c2_seq41|m.24716;Target=comp18690_c2_seq41|m.24716 1 51;Gap=M51
scaffold_3780	merc_genome	cDNA_match	21367	21432	100	-	.	ID=comp18690_c2_seq41|m.24716.path1;Name=comp18690_c2_seq41|m.24716;Target=comp18690_c2_seq41|m.24716 52 117;Gap=M66
scaffold_3780	merc_genome	cDNA_match	21083	21112	100	-	.	ID=comp18690_c2_seq41|m.24716.path1;Name=comp18690_c2_seq41|m.24716;Target=comp18690_c2_seq41|m.24716 118 147;Gap=M30
scaffold_3780	merc_genome	cDNA_match	20891	21000	100	-	.	ID=comp18690_c2_seq41|m.24716.path1;Name=comp18690_c2_seq41|m.24716;Target=comp18690_c2_seq41|m.24716 148 257;Gap=M110
scaffold_3780	merc_genome	cDNA_match	20426	20563	100	-	.	ID=comp18690_c2_seq41|m.24716.path1;Name=comp18690_c2_seq41|m.24716;Target=comp18690_c2_seq41|m.24716 258 395;Gap=M138
scaffold_3780	merc_genome	cDNA_match	20085	20114	96	-	.	ID=comp18690_c2_seq41|m.24716.path1;Name=comp18690_c2_seq41|m.24716;Target=comp18690_c2_seq41|m.24716 396 425;Gap=M30
scaffold_3780	merc_genome	cDNA_match	19982	20006	100	-	.	ID=comp18690_c2_seq41|m.24716.path1;Name=comp18690_c2_seq41|m.24716;Target=comp18690_c2_seq41|m.24716 426 450;Gap=M25
###
scaffold_3780	merc_genome	cDNA_match	19518	19817	100	+	.	ID=comp18690_c2_seq41|m.24717.path1;Name=comp18690_c2_seq41|m.24717;Target=comp18690_c2_seq41|m.24717 1 300;Gap=M300
###
scaffold_3780	merc_genome	cDNA_match	11447	11653	100	-	.	ID=comp18690_c2_seq42|m.24718.path1;Name=comp18690_c2_seq42|m.24718;Target=comp18690_c2_seq42|m.24718 1 207;Gap=M207
scaffold_3780	merc_genome	cDNA_match	11244	11348	100	-	.	ID=comp18690_c2_seq42|m.24718.path1;Name=comp18690_c2_seq42|m.24718;Target=comp18690_c2_seq42|m.24718 208 312;Gap=M105
scaffold_3780	merc_genome	cDNA_match	10717	10845	100	-	.	ID=comp18690_c2_seq42|m.24718.path1;Name=comp18690_c2_seq42|m.24718;Target=comp18690_c2_seq42|m.24718 313 441;Gap=M129
scaffold_3780	merc_genome	cDNA_match	10504	10638	100	-	.	ID=comp18690_c2_seq42|m.24718.path1;Name=comp18690_c2_seq42|m.24718;Target=comp18690_c2_seq42|m.24718 442 576;Gap=M135
scaffold_3780	merc_genome	cDNA_match	9879	10025	100	-	.	ID=comp18690_c2_seq42|m.24718.path1;Name=comp18690_c2_seq42|m.24718;Target=comp18690_c2_seq42|m.24718 577 723;Gap=M147
scaffold_3780	merc_genome	cDNA_match	9375	9449	100	-	.	ID=comp18690_c2_seq42|m.24718.path1;Name=comp18690_c2_seq42|m.24718;Target=comp18690_c2_seq42|m.24718 724 798;Gap=M75
scaffold_3780	merc_genome	cDNA_match	9185	9278	100	-	.	ID=comp18690_c2_seq42|m.24718.path1;Name=comp18690_c2_seq42|m.24718;Target=comp18690_c2_seq42|m.24718 799 892;Gap=M94
scaffold_3780	merc_genome	cDNA_match	7605	7657	100	-	.	ID=comp18690_c2_seq42|m.24718.path1;Name=comp18690_c2_seq42|m.24718;Target=comp18690_c2_seq42|m.24718 893 945;Gap=M53
scaffold_3780	merc_genome	cDNA_match	7469	7483	100	-	.	ID=comp18690_c2_seq42|m.24718.path1;Name=comp18690_c2_seq42|m.24718;Target=comp18690_c2_seq42|m.24718 946 960;Gap=M15
###
scaffold_3780	merc_genome	cDNA_match	6721	6802	100	-	.	ID=comp18690_c2_seq42|m.24719.path1;Name=comp18690_c2_seq42|m.24719;Target=comp18690_c2_seq42|m.24719 3 84;Gap=M82
scaffold_3780	merc_genome	cDNA_match	6508	6646	100	-	.	ID=comp18690_c2_seq42|m.24719.path1;Name=comp18690_c2_seq42|m.24719;Target=comp18690_c2_seq42|m.24719 85 223;Gap=M139
###
scaffold_3780	merc_genome	cDNA_match	21525	21604	100	-	.	ID=comp18690_c2_seq42|m.24719.path2;Name=comp18690_c2_seq42|m.24719;Target=comp18690_c2_seq42|m.24719 224 303;Gap=M80
scaffold_3780	merc_genome	cDNA_match	21367	21432	100	-	.	ID=comp18690_c2_seq42|m.24719.path2;Name=comp18690_c2_seq42|m.24719;Target=comp18690_c2_seq42|m.24719 304 369;Gap=M66
scaffold_3780	merc_genome	cDNA_match	21083	21112	100	-	.	ID=comp18690_c2_seq42|m.24719.path2;Name=comp18690_c2_seq42|m.24719;Target=comp18690_c2_seq42|m.24719 370 399;Gap=M30
scaffold_3780	merc_genome	cDNA_match	20891	21000	100	-	.	ID=comp18690_c2_seq42|m.24719.path2;Name=comp18690_c2_seq42|m.24719;Target=comp18690_c2_seq42|m.24719 400 509;Gap=M110
scaffold_3780	merc_genome	cDNA_match	20426	20563	100	-	.	ID=comp18690_c2_seq42|m.24719.path2;Name=comp18690_c2_seq42|m.24719;Target=comp18690_c2_seq42|m.24719 510 647;Gap=M138
scaffold_3780	merc_genome	cDNA_match	20085	20114	96	-	.	ID=comp18690_c2_seq42|m.24719.path2;Name=comp18690_c2_seq42|m.24719;Target=comp18690_c2_seq42|m.24719 648 677;Gap=M30
scaffold_3780	merc_genome	cDNA_match	19982	20006	100	-	.	ID=comp18690_c2_seq42|m.24719.path2;Name=comp18690_c2_seq42|m.24719;Target=comp18690_c2_seq42|m.24719 678 702;Gap=M25
###
scaffold_3780	merc_genome	cDNA_match	19518	19799	100	+	.	ID=comp18690_c2_seq42|m.24720.path1;Name=comp18690_c2_seq42|m.24720;Target=comp18690_c2_seq42|m.24720 1 282;Gap=M282
scaffold_3780	merc_genome	cDNA_match	19967	20006	100	+	.	ID=comp18690_c2_seq42|m.24720.path1;Name=comp18690_c2_seq42|m.24720;Target=comp18690_c2_seq42|m.24720 283 322;Gap=M40
scaffold_3780	merc_genome	cDNA_match	20085	20114	96	+	.	ID=comp18690_c2_seq42|m.24720.path1;Name=comp18690_c2_seq42|m.24720;Target=comp18690_c2_seq42|m.24720 323 352;Gap=M30
###
scaffold_2347	merc_genome	cDNA_match	16996	17650	99	+	.	ID=comp18690_c2_seq44|m.24721.path1;Name=comp18690_c2_seq44|m.24721;Target=comp18690_c2_seq44|m.24721 1 655;Gap=M655
###
scaffold_3780	merc_genome	cDNA_match	21810	22053	98	-	.	ID=comp18690_c2_seq44|m.24721.path2;Name=comp18690_c2_seq44|m.24721;Target=comp18690_c2_seq44|m.24721 656 897;Gap=M173 D1 M4 D1 M65
###
scaffold_3780	merc_genome	cDNA_match	21367	21495	93	-	.	ID=comp18690_c2_seq44|m.24722.path1;Name=comp18690_c2_seq44|m.24722;Target=comp18690_c2_seq44|m.24722 1 138;Gap=M52 I9 M77
scaffold_3780	merc_genome	cDNA_match	21083	21112	100	-	.	ID=comp18690_c2_seq44|m.24722.path1;Name=comp18690_c2_seq44|m.24722;Target=comp18690_c2_seq44|m.24722 139 168;Gap=M30
scaffold_3780	merc_genome	cDNA_match	20891	21000	100	-	.	ID=comp18690_c2_seq44|m.24722.path1;Name=comp18690_c2_seq44|m.24722;Target=comp18690_c2_seq44|m.24722 169 278;Gap=M110
scaffold_3780	merc_genome	cDNA_match	20426	20563	100	-	.	ID=comp18690_c2_seq44|m.24722.path1;Name=comp18690_c2_seq44|m.24722;Target=comp18690_c2_seq44|m.24722 279 416;Gap=M138
scaffold_3780	merc_genome	cDNA_match	20085	20114	96	-	.	ID=comp18690_c2_seq44|m.24722.path1;Name=comp18690_c2_seq44|m.24722;Target=comp18690_c2_seq44|m.24722 417 446;Gap=M30
scaffold_3780	merc_genome	cDNA_match	19982	20006	100	-	.	ID=comp18690_c2_seq44|m.24722.path1;Name=comp18690_c2_seq44|m.24722;Target=comp18690_c2_seq44|m.24722 447 471;Gap=M25
###
scaffold_3780	merc_genome	cDNA_match	19518	19799	100	+	.	ID=comp18690_c2_seq44|m.24723.path1;Name=comp18690_c2_seq44|m.24723;Target=comp18690_c2_seq44|m.24723 1 282;Gap=M282
scaffold_3780	merc_genome	cDNA_match	19967	20006	100	+	.	ID=comp18690_c2_seq44|m.24723.path1;Name=comp18690_c2_seq44|m.24723;Target=comp18690_c2_seq44|m.24723 283 322;Gap=M40
scaffold_3780	merc_genome	cDNA_match	20085	20114	96	+	.	ID=comp18690_c2_seq44|m.24723.path1;Name=comp18690_c2_seq44|m.24723;Target=comp18690_c2_seq44|m.24723 323 352;Gap=M30
###
scaffold_2347	merc_genome	cDNA_match	16996	17650	99	+	.	ID=comp18690_c2_seq45|m.24724.path1;Name=comp18690_c2_seq45|m.24724;Target=comp18690_c2_seq45|m.24724 1 655;Gap=M655
###
scaffold_3780	merc_genome	cDNA_match	21810	22053	98	-	.	ID=comp18690_c2_seq45|m.24724.path2;Name=comp18690_c2_seq45|m.24724;Target=comp18690_c2_seq45|m.24724 656 897;Gap=M173 D1 M4 D1 M65
###
scaffold_2332	merc_genome	cDNA_match	593	1258	99	+	.	ID=comp18690_c2_seq45|m.24725.path1;Name=comp18690_c2_seq45|m.24725;Target=comp18690_c2_seq45|m.24725 1 664;Gap=M660 D2 M4
###
scaffold_2347	merc_genome	cDNA_match	16996	17650	99	+	.	ID=comp18690_c2_seq47|m.24726.path1;Name=comp18690_c2_seq47|m.24726;Target=comp18690_c2_seq47|m.24726 1 655;Gap=M655
###
scaffold_3780	merc_genome	cDNA_match	21810	22053	98	-	.	ID=comp18690_c2_seq47|m.24726.path2;Name=comp18690_c2_seq47|m.24726;Target=comp18690_c2_seq47|m.24726 656 897;Gap=M173 D1 M4 D1 M65
###
scaffold_3780	merc_genome	cDNA_match	21525	21575	100	-	.	ID=comp18690_c2_seq47|m.24727.path1;Name=comp18690_c2_seq47|m.24727;Target=comp18690_c2_seq47|m.24727 1 51;Gap=M51
scaffold_3780	merc_genome	cDNA_match	21367	21432	100	-	.	ID=comp18690_c2_seq47|m.24727.path1;Name=comp18690_c2_seq47|m.24727;Target=comp18690_c2_seq47|m.24727 52 117;Gap=M66
scaffold_3780	merc_genome	cDNA_match	21083	21112	100	-	.	ID=comp18690_c2_seq47|m.24727.path1;Name=comp18690_c2_seq47|m.24727;Target=comp18690_c2_seq47|m.24727 118 147;Gap=M30
scaffold_3780	merc_genome	cDNA_match	20891	21000	100	-	.	ID=comp18690_c2_seq47|m.24727.path1;Name=comp18690_c2_seq47|m.24727;Target=comp18690_c2_seq47|m.24727 148 257;Gap=M110
scaffold_3780	merc_genome	cDNA_match	20426	20563	100	-	.	ID=comp18690_c2_seq47|m.24727.path1;Name=comp18690_c2_seq47|m.24727;Target=comp18690_c2_seq47|m.24727 258 395;Gap=M138
scaffold_3780	merc_genome	cDNA_match	20085	20114	96	-	.	ID=comp18690_c2_seq47|m.24727.path1;Name=comp18690_c2_seq47|m.24727;Target=comp18690_c2_seq47|m.24727 396 425;Gap=M30
scaffold_3780	merc_genome	cDNA_match	19982	20006	100	-	.	ID=comp18690_c2_seq47|m.24727.path1;Name=comp18690_c2_seq47|m.24727;Target=comp18690_c2_seq47|m.24727 426 450;Gap=M25
###
scaffold_3780	merc_genome	cDNA_match	19518	19799	100	+	.	ID=comp18690_c2_seq47|m.24728.path1;Name=comp18690_c2_seq47|m.24728;Target=comp18690_c2_seq47|m.24728 1 282;Gap=M282
scaffold_3780	merc_genome	cDNA_match	19967	20006	100	+	.	ID=comp18690_c2_seq47|m.24728.path1;Name=comp18690_c2_seq47|m.24728;Target=comp18690_c2_seq47|m.24728 283 322;Gap=M40
scaffold_3780	merc_genome	cDNA_match	20085	20114	96	+	.	ID=comp18690_c2_seq47|m.24728.path1;Name=comp18690_c2_seq47|m.24728;Target=comp18690_c2_seq47|m.24728 323 352;Gap=M30
###
scaffold_2347	merc_genome	cDNA_match	16996	17650	99	+	.	ID=comp18690_c2_seq52|m.24729.path1;Name=comp18690_c2_seq52|m.24729;Target=comp18690_c2_seq52|m.24729 1 655;Gap=M655
###
scaffold_3780	merc_genome	cDNA_match	21810	22053	97	-	.	ID=comp18690_c2_seq52|m.24729.path2;Name=comp18690_c2_seq52|m.24729;Target=comp18690_c2_seq52|m.24729 656 897;Gap=M173 D1 M4 D1 M65
###
scaffold_3780	merc_genome	cDNA_match	7345	7473	100	-	.	ID=comp18690_c2_seq53|m.24730.path1;Name=comp18690_c2_seq53|m.24730;Target=comp18690_c2_seq53|m.24730 1 129;Gap=M129
scaffold_3780	merc_genome	cDNA_match	6868	6903	100	-	.	ID=comp18690_c2_seq53|m.24730.path1;Name=comp18690_c2_seq53|m.24730;Target=comp18690_c2_seq53|m.24730 130 165;Gap=M36
scaffold_3780	merc_genome	cDNA_match	6721	6801	100	-	.	ID=comp18690_c2_seq53|m.24730.path1;Name=comp18690_c2_seq53|m.24730;Target=comp18690_c2_seq53|m.24730 166 246;Gap=M81
scaffold_3780	merc_genome	cDNA_match	6398	6646	100	-	.	ID=comp18690_c2_seq53|m.24730.path1;Name=comp18690_c2_seq53|m.24730;Target=comp18690_c2_seq53|m.24730 247 495;Gap=M249
###
scaffold_3780	merc_genome	cDNA_match	21525	21575	100	-	.	ID=comp18690_c2_seq53|m.24731.path1;Name=comp18690_c2_seq53|m.24731;Target=comp18690_c2_seq53|m.24731 1 51;Gap=M51
scaffold_3780	merc_genome	cDNA_match	21367	21432	100	-	.	ID=comp18690_c2_seq53|m.24731.path1;Name=comp18690_c2_seq53|m.24731;Target=comp18690_c2_seq53|m.24731 52 117;Gap=M66
scaffold_3780	merc_genome	cDNA_match	21083	21112	100	-	.	ID=comp18690_c2_seq53|m.24731.path1;Name=comp18690_c2_seq53|m.24731;Target=comp18690_c2_seq53|m.24731 118 147;Gap=M30
scaffold_3780	merc_genome	cDNA_match	20891	21000	100	-	.	ID=comp18690_c2_seq53|m.24731.path1;Name=comp18690_c2_seq53|m.24731;Target=comp18690_c2_seq53|m.24731 148 257;Gap=M110
scaffold_3780	merc_genome	cDNA_match	20426	20563	100	-	.	ID=comp18690_c2_seq53|m.24731.path1;Name=comp18690_c2_seq53|m.24731;Target=comp18690_c2_seq53|m.24731 258 395;Gap=M138
scaffold_3780	merc_genome	cDNA_match	20085	20114	96	-	.	ID=comp18690_c2_seq53|m.24731.path1;Name=comp18690_c2_seq53|m.24731;Target=comp18690_c2_seq53|m.24731 396 425;Gap=M30
scaffold_3780	merc_genome	cDNA_match	19982	20006	100	-	.	ID=comp18690_c2_seq53|m.24731.path1;Name=comp18690_c2_seq53|m.24731;Target=comp18690_c2_seq53|m.24731 426 450;Gap=M25
###
scaffold_3780	merc_genome	cDNA_match	19518	19799	100	+	.	ID=comp18690_c2_seq53|m.24732.path1;Name=comp18690_c2_seq53|m.24732;Target=comp18690_c2_seq53|m.24732 1 282;Gap=M282
scaffold_3780	merc_genome	cDNA_match	19967	20006	100	+	.	ID=comp18690_c2_seq53|m.24732.path1;Name=comp18690_c2_seq53|m.24732;Target=comp18690_c2_seq53|m.24732 283 322;Gap=M40
scaffold_3780	merc_genome	cDNA_match	20085	20114	96	+	.	ID=comp18690_c2_seq53|m.24732.path1;Name=comp18690_c2_seq53|m.24732;Target=comp18690_c2_seq53|m.24732 323 352;Gap=M30
###
scaffold_2347	merc_genome	cDNA_match	709	867	100	+	.	ID=comp18690_c2_seq1|m.24733.path1;Name=comp18690_c2_seq1|m.24733;Target=comp18690_c2_seq1|m.24733 1 159;Gap=M159
scaffold_2347	merc_genome	cDNA_match	985	1059	100	+	.	ID=comp18690_c2_seq1|m.24733.path1;Name=comp18690_c2_seq1|m.24733;Target=comp18690_c2_seq1|m.24733 160 234;Gap=M75
scaffold_2347	merc_genome	cDNA_match	1170	1283	100	+	.	ID=comp18690_c2_seq1|m.24733.path1;Name=comp18690_c2_seq1|m.24733;Target=comp18690_c2_seq1|m.24733 235 348;Gap=M114
scaffold_2347	merc_genome	cDNA_match	1366	1470	100	+	.	ID=comp18690_c2_seq1|m.24733.path1;Name=comp18690_c2_seq1|m.24733;Target=comp18690_c2_seq1|m.24733 349 453;Gap=M105
scaffold_2347	merc_genome	cDNA_match	2009	2215	100	+	.	ID=comp18690_c2_seq1|m.24733.path1;Name=comp18690_c2_seq1|m.24733;Target=comp18690_c2_seq1|m.24733 454 660;Gap=M207
scaffold_2347	merc_genome	cDNA_match	2343	2549	100	+	.	ID=comp18690_c2_seq1|m.24733.path1;Name=comp18690_c2_seq1|m.24733;Target=comp18690_c2_seq1|m.24733 661 867;Gap=M207
scaffold_2347	merc_genome	cDNA_match	2634	2742	99	+	.	ID=comp18690_c2_seq1|m.24733.path1;Name=comp18690_c2_seq1|m.24733;Target=comp18690_c2_seq1|m.24733 868 975;Gap=D1 M108
scaffold_2347	merc_genome	cDNA_match	3338	3515	94	+	.	ID=comp18690_c2_seq1|m.24733.path1;Name=comp18690_c2_seq1|m.24733;Target=comp18690_c2_seq1|m.24733 976 1146;Gap=M109 D1 M13 D2 M16 D2 M13 D1 M8 D1 M12
scaffold_2347	merc_genome	cDNA_match	3600	3797	100	+	.	ID=comp18690_c2_seq1|m.24733.path1;Name=comp18690_c2_seq1|m.24733;Target=comp18690_c2_seq1|m.24733 1147 1344;Gap=M198
scaffold_2347	merc_genome	cDNA_match	3890	4228	100	+	.	ID=comp18690_c2_seq1|m.24733.path1;Name=comp18690_c2_seq1|m.24733;Target=comp18690_c2_seq1|m.24733 1345 1683;Gap=M339
scaffold_2347	merc_genome	cDNA_match	4291	4336	100	+	.	ID=comp18690_c2_seq1|m.24733.path1;Name=comp18690_c2_seq1|m.24733;Target=comp18690_c2_seq1|m.24733 1684 1729;Gap=M46
scaffold_2347	merc_genome	cDNA_match	16955	17650	99	+	.	ID=comp18690_c2_seq1|m.24733.path1;Name=comp18690_c2_seq1|m.24733;Target=comp18690_c2_seq1|m.24733 1730 2425;Gap=M696
###
scaffold_3780	merc_genome	cDNA_match	21810	22053	98	-	.	ID=comp18690_c2_seq1|m.24733.path2;Name=comp18690_c2_seq1|m.24733;Target=comp18690_c2_seq1|m.24733 2426 2667;Gap=M173 D1 M4 D1 M65
###
scaffold_365	merc_genome	cDNA_match	49	414	99	+	.	ID=comp18690_c2_seq1|m.24734.path1;Name=comp18690_c2_seq1|m.24734;Target=comp18690_c2_seq1|m.24734 1 366;Gap=M366
scaffold_365	merc_genome	cDNA_match	666	1035	100	+	.	ID=comp18690_c2_seq1|m.24734.path1;Name=comp18690_c2_seq1|m.24734;Target=comp18690_c2_seq1|m.24734 367 736;Gap=M370
###
scaffold6532_1_size13389	merc_genome	cDNA_match	8349	9106	99	+	.	ID=comp18690_c2_seq1|m.24735.path1;Name=comp18690_c2_seq1|m.24735;Target=comp18690_c2_seq1|m.24735 1 758;Gap=M758
scaffold6532_1_size13389	merc_genome	cDNA_match	9179	9260	100	+	.	ID=comp18690_c2_seq1|m.24735.path1;Name=comp18690_c2_seq1|m.24735;Target=comp18690_c2_seq1|m.24735 759 840;Gap=M82
###
scaffold_3780	merc_genome	cDNA_match	21367	21495	93	-	.	ID=comp18690_c2_seq1|m.24736.path1;Name=comp18690_c2_seq1|m.24736;Target=comp18690_c2_seq1|m.24736 1 138;Gap=M52 I9 M77
scaffold_3780	merc_genome	cDNA_match	21083	21112	100	-	.	ID=comp18690_c2_seq1|m.24736.path1;Name=comp18690_c2_seq1|m.24736;Target=comp18690_c2_seq1|m.24736 139 168;Gap=M30
scaffold_3780	merc_genome	cDNA_match	20891	21000	100	-	.	ID=comp18690_c2_seq1|m.24736.path1;Name=comp18690_c2_seq1|m.24736;Target=comp18690_c2_seq1|m.24736 169 278;Gap=M110
scaffold_3780	merc_genome	cDNA_match	20426	20563	100	-	.	ID=comp18690_c2_seq1|m.24736.path1;Name=comp18690_c2_seq1|m.24736;Target=comp18690_c2_seq1|m.24736 279 416;Gap=M138
scaffold_3780	merc_genome	cDNA_match	20085	20114	96	-	.	ID=comp18690_c2_seq1|m.24736.path1;Name=comp18690_c2_seq1|m.24736;Target=comp18690_c2_seq1|m.24736 417 446;Gap=M30
scaffold_3780	merc_genome	cDNA_match	19982	20006	100	-	.	ID=comp18690_c2_seq1|m.24736.path1;Name=comp18690_c2_seq1|m.24736;Target=comp18690_c2_seq1|m.24736 447 471;Gap=M25
###
scaffold_2347	merc_genome	cDNA_match	709	867	100	+	.	ID=comp18690_c2_seq2|m.24737.path1;Name=comp18690_c2_seq2|m.24737;Target=comp18690_c2_seq2|m.24737 1 159;Gap=M159
scaffold_2347	merc_genome	cDNA_match	985	1059	100	+	.	ID=comp18690_c2_seq2|m.24737.path1;Name=comp18690_c2_seq2|m.24737;Target=comp18690_c2_seq2|m.24737 160 234;Gap=M75
scaffold_2347	merc_genome	cDNA_match	1170	1283	100	+	.	ID=comp18690_c2_seq2|m.24737.path1;Name=comp18690_c2_seq2|m.24737;Target=comp18690_c2_seq2|m.24737 235 348;Gap=M114
scaffold_2347	merc_genome	cDNA_match	1366	1470	100	+	.	ID=comp18690_c2_seq2|m.24737.path1;Name=comp18690_c2_seq2|m.24737;Target=comp18690_c2_seq2|m.24737 349 453;Gap=M105
scaffold_2347	merc_genome	cDNA_match	2009	2215	100	+	.	ID=comp18690_c2_seq2|m.24737.path1;Name=comp18690_c2_seq2|m.24737;Target=comp18690_c2_seq2|m.24737 454 660;Gap=M207
scaffold_2347	merc_genome	cDNA_match	2343	2549	100	+	.	ID=comp18690_c2_seq2|m.24737.path1;Name=comp18690_c2_seq2|m.24737;Target=comp18690_c2_seq2|m.24737 661 867;Gap=M207
scaffold_2347	merc_genome	cDNA_match	2634	2742	99	+	.	ID=comp18690_c2_seq2|m.24737.path1;Name=comp18690_c2_seq2|m.24737;Target=comp18690_c2_seq2|m.24737 868 975;Gap=D1 M108
scaffold_2347	merc_genome	cDNA_match	3338	3515	94	+	.	ID=comp18690_c2_seq2|m.24737.path1;Name=comp18690_c2_seq2|m.24737;Target=comp18690_c2_seq2|m.24737 976 1146;Gap=M109 D1 M13 D2 M16 D2 M13 D1 M8 D1 M12
scaffold_2347	merc_genome	cDNA_match	3600	3797	100	+	.	ID=comp18690_c2_seq2|m.24737.path1;Name=comp18690_c2_seq2|m.24737;Target=comp18690_c2_seq2|m.24737 1147 1344;Gap=M198
scaffold_2347	merc_genome	cDNA_match	3890	4228	100	+	.	ID=comp18690_c2_seq2|m.24737.path1;Name=comp18690_c2_seq2|m.24737;Target=comp18690_c2_seq2|m.24737 1345 1683;Gap=M339
scaffold_2347	merc_genome	cDNA_match	4291	4336	100	+	.	ID=comp18690_c2_seq2|m.24737.path1;Name=comp18690_c2_seq2|m.24737;Target=comp18690_c2_seq2|m.24737 1684 1729;Gap=M46
scaffold_2347	merc_genome	cDNA_match	16955	17650	99	+	.	ID=comp18690_c2_seq2|m.24737.path1;Name=comp18690_c2_seq2|m.24737;Target=comp18690_c2_seq2|m.24737 1730 2425;Gap=M696
###
scaffold_3780	merc_genome	cDNA_match	21810	22053	98	-	.	ID=comp18690_c2_seq2|m.24737.path2;Name=comp18690_c2_seq2|m.24737;Target=comp18690_c2_seq2|m.24737 2426 2667;Gap=M173 D1 M4 D1 M65
###
scaffold_365	merc_genome	cDNA_match	49	414	99	+	.	ID=comp18690_c2_seq2|m.24738.path1;Name=comp18690_c2_seq2|m.24738;Target=comp18690_c2_seq2|m.24738 1 366;Gap=M366
scaffold_365	merc_genome	cDNA_match	666	1035	100	+	.	ID=comp18690_c2_seq2|m.24738.path1;Name=comp18690_c2_seq2|m.24738;Target=comp18690_c2_seq2|m.24738 367 736;Gap=M370
###
scaffold6532_1_size13389	merc_genome	cDNA_match	8349	9106	99	+	.	ID=comp18690_c2_seq2|m.24739.path1;Name=comp18690_c2_seq2|m.24739;Target=comp18690_c2_seq2|m.24739 1 758;Gap=M758
scaffold6532_1_size13389	merc_genome	cDNA_match	9179	9260	100	+	.	ID=comp18690_c2_seq2|m.24739.path1;Name=comp18690_c2_seq2|m.24739;Target=comp18690_c2_seq2|m.24739 759 840;Gap=M82
###
scaffold_3780	merc_genome	cDNA_match	21525	21575	100	-	.	ID=comp18690_c2_seq2|m.24740.path1;Name=comp18690_c2_seq2|m.24740;Target=comp18690_c2_seq2|m.24740 1 51;Gap=M51
scaffold_3780	merc_genome	cDNA_match	21367	21432	100	-	.	ID=comp18690_c2_seq2|m.24740.path1;Name=comp18690_c2_seq2|m.24740;Target=comp18690_c2_seq2|m.24740 52 117;Gap=M66
scaffold_3780	merc_genome	cDNA_match	21083	21112	100	-	.	ID=comp18690_c2_seq2|m.24740.path1;Name=comp18690_c2_seq2|m.24740;Target=comp18690_c2_seq2|m.24740 118 147;Gap=M30
scaffold_3780	merc_genome	cDNA_match	20891	21000	100	-	.	ID=comp18690_c2_seq2|m.24740.path1;Name=comp18690_c2_seq2|m.24740;Target=comp18690_c2_seq2|m.24740 148 257;Gap=M110
scaffold_3780	merc_genome	cDNA_match	20426	20563	100	-	.	ID=comp18690_c2_seq2|m.24740.path1;Name=comp18690_c2_seq2|m.24740;Target=comp18690_c2_seq2|m.24740 258 395;Gap=M138
scaffold_3780	merc_genome	cDNA_match	20085	20114	96	-	.	ID=comp18690_c2_seq2|m.24740.path1;Name=comp18690_c2_seq2|m.24740;Target=comp18690_c2_seq2|m.24740 396 425;Gap=M30
scaffold_3780	merc_genome	cDNA_match	19982	20006	100	-	.	ID=comp18690_c2_seq2|m.24740.path1;Name=comp18690_c2_seq2|m.24740;Target=comp18690_c2_seq2|m.24740 426 450;Gap=M25
###
scaffold_2347	merc_genome	cDNA_match	709	867	100	+	.	ID=comp18690_c2_seq3|m.24741.path1;Name=comp18690_c2_seq3|m.24741;Target=comp18690_c2_seq3|m.24741 1 159;Gap=M159
scaffold_2347	merc_genome	cDNA_match	985	1059	100	+	.	ID=comp18690_c2_seq3|m.24741.path1;Name=comp18690_c2_seq3|m.24741;Target=comp18690_c2_seq3|m.24741 160 234;Gap=M75
scaffold_2347	merc_genome	cDNA_match	1170	1283	100	+	.	ID=comp18690_c2_seq3|m.24741.path1;Name=comp18690_c2_seq3|m.24741;Target=comp18690_c2_seq3|m.24741 235 348;Gap=M114
scaffold_2347	merc_genome	cDNA_match	1366	1470	100	+	.	ID=comp18690_c2_seq3|m.24741.path1;Name=comp18690_c2_seq3|m.24741;Target=comp18690_c2_seq3|m.24741 349 453;Gap=M105
scaffold_2347	merc_genome	cDNA_match	2009	2215	100	+	.	ID=comp18690_c2_seq3|m.24741.path1;Name=comp18690_c2_seq3|m.24741;Target=comp18690_c2_seq3|m.24741 454 660;Gap=M207
scaffold_2347	merc_genome	cDNA_match	2343	2549	100	+	.	ID=comp18690_c2_seq3|m.24741.path1;Name=comp18690_c2_seq3|m.24741;Target=comp18690_c2_seq3|m.24741 661 867;Gap=M207
scaffold_2347	merc_genome	cDNA_match	2634	2742	99	+	.	ID=comp18690_c2_seq3|m.24741.path1;Name=comp18690_c2_seq3|m.24741;Target=comp18690_c2_seq3|m.24741 868 975;Gap=D1 M108
scaffold_2347	merc_genome	cDNA_match	3338	3515	94	+	.	ID=comp18690_c2_seq3|m.24741.path1;Name=comp18690_c2_seq3|m.24741;Target=comp18690_c2_seq3|m.24741 976 1146;Gap=M109 D1 M13 D2 M16 D2 M13 D1 M8 D1 M12
scaffold_2347	merc_genome	cDNA_match	3600	3797	100	+	.	ID=comp18690_c2_seq3|m.24741.path1;Name=comp18690_c2_seq3|m.24741;Target=comp18690_c2_seq3|m.24741 1147 1344;Gap=M198
scaffold_2347	merc_genome	cDNA_match	3890	4228	100	+	.	ID=comp18690_c2_seq3|m.24741.path1;Name=comp18690_c2_seq3|m.24741;Target=comp18690_c2_seq3|m.24741 1345 1683;Gap=M339
scaffold_2347	merc_genome	cDNA_match	4291	4336	100	+	.	ID=comp18690_c2_seq3|m.24741.path1;Name=comp18690_c2_seq3|m.24741;Target=comp18690_c2_seq3|m.24741 1684 1729;Gap=M46
scaffold_2347	merc_genome	cDNA_match	16955	17650	99	+	.	ID=comp18690_c2_seq3|m.24741.path1;Name=comp18690_c2_seq3|m.24741;Target=comp18690_c2_seq3|m.24741 1730 2425;Gap=M696
###
scaffold_3780	merc_genome	cDNA_match	21810	22053	98	-	.	ID=comp18690_c2_seq3|m.24741.path2;Name=comp18690_c2_seq3|m.24741;Target=comp18690_c2_seq3|m.24741 2426 2667;Gap=M173 D1 M4 D1 M65
###
scaffold_365	merc_genome	cDNA_match	49	727	91	+	.	ID=comp18690_c2_seq3|m.24742.path1;Name=comp18690_c2_seq3|m.24742;Target=comp18690_c2_seq3|m.24742 1 679;Gap=M679
###
scaffold_3780	merc_genome	cDNA_match	19498	19799	97	+	.	ID=comp18690_c2_seq3|m.24742.path2;Name=comp18690_c2_seq3|m.24742;Target=comp18690_c2_seq3|m.24742 680 981;Gap=M302
scaffold_3780	merc_genome	cDNA_match	19967	20006	100	+	.	ID=comp18690_c2_seq3|m.24742.path2;Name=comp18690_c2_seq3|m.24742;Target=comp18690_c2_seq3|m.24742 982 1021;Gap=M40
scaffold_3780	merc_genome	cDNA_match	20085	20116	96	+	.	ID=comp18690_c2_seq3|m.24742.path2;Name=comp18690_c2_seq3|m.24742;Target=comp18690_c2_seq3|m.24742 1022 1053;Gap=M32
###
scaffold6532_1_size13389	merc_genome	cDNA_match	8349	9106	99	+	.	ID=comp18690_c2_seq3|m.24743.path1;Name=comp18690_c2_seq3|m.24743;Target=comp18690_c2_seq3|m.24743 1 758;Gap=M758
scaffold6532_1_size13389	merc_genome	cDNA_match	9179	9260	100	+	.	ID=comp18690_c2_seq3|m.24743.path1;Name=comp18690_c2_seq3|m.24743;Target=comp18690_c2_seq3|m.24743 759 840;Gap=M82
###
scaffold_3780	merc_genome	cDNA_match	21367	21495	93	-	.	ID=comp18690_c2_seq3|m.24744.path1;Name=comp18690_c2_seq3|m.24744;Target=comp18690_c2_seq3|m.24744 1 138;Gap=M52 I9 M77
scaffold_3780	merc_genome	cDNA_match	21083	21112	100	-	.	ID=comp18690_c2_seq3|m.24744.path1;Name=comp18690_c2_seq3|m.24744;Target=comp18690_c2_seq3|m.24744 139 168;Gap=M30
scaffold_3780	merc_genome	cDNA_match	20891	21000	100	-	.	ID=comp18690_c2_seq3|m.24744.path1;Name=comp18690_c2_seq3|m.24744;Target=comp18690_c2_seq3|m.24744 169 278;Gap=M110
scaffold_3780	merc_genome	cDNA_match	20426	20563	100	-	.	ID=comp18690_c2_seq3|m.24744.path1;Name=comp18690_c2_seq3|m.24744;Target=comp18690_c2_seq3|m.24744 279 416;Gap=M138
scaffold_3780	merc_genome	cDNA_match	20085	20114	96	-	.	ID=comp18690_c2_seq3|m.24744.path1;Name=comp18690_c2_seq3|m.24744;Target=comp18690_c2_seq3|m.24744 417 446;Gap=M30
scaffold_3780	merc_genome	cDNA_match	19982	20006	100	-	.	ID=comp18690_c2_seq3|m.24744.path1;Name=comp18690_c2_seq3|m.24744;Target=comp18690_c2_seq3|m.24744 447 471;Gap=M25
###
scaffold_2347	merc_genome	cDNA_match	709	867	100	+	.	ID=comp18690_c2_seq4|m.24745.path1;Name=comp18690_c2_seq4|m.24745;Target=comp18690_c2_seq4|m.24745 1 159;Gap=M159
scaffold_2347	merc_genome	cDNA_match	985	1059	100	+	.	ID=comp18690_c2_seq4|m.24745.path1;Name=comp18690_c2_seq4|m.24745;Target=comp18690_c2_seq4|m.24745 160 234;Gap=M75
scaffold_2347	merc_genome	cDNA_match	1170	1283	100	+	.	ID=comp18690_c2_seq4|m.24745.path1;Name=comp18690_c2_seq4|m.24745;Target=comp18690_c2_seq4|m.24745 235 348;Gap=M114
scaffold_2347	merc_genome	cDNA_match	1366	1470	100	+	.	ID=comp18690_c2_seq4|m.24745.path1;Name=comp18690_c2_seq4|m.24745;Target=comp18690_c2_seq4|m.24745 349 453;Gap=M105
scaffold_2347	merc_genome	cDNA_match	2009	2215	100	+	.	ID=comp18690_c2_seq4|m.24745.path1;Name=comp18690_c2_seq4|m.24745;Target=comp18690_c2_seq4|m.24745 454 660;Gap=M207
scaffold_2347	merc_genome	cDNA_match	2343	2549	100	+	.	ID=comp18690_c2_seq4|m.24745.path1;Name=comp18690_c2_seq4|m.24745;Target=comp18690_c2_seq4|m.24745 661 867;Gap=M207
scaffold_2347	merc_genome	cDNA_match	2634	2742	99	+	.	ID=comp18690_c2_seq4|m.24745.path1;Name=comp18690_c2_seq4|m.24745;Target=comp18690_c2_seq4|m.24745 868 975;Gap=D1 M108
scaffold_2347	merc_genome	cDNA_match	3338	3515	94	+	.	ID=comp18690_c2_seq4|m.24745.path1;Name=comp18690_c2_seq4|m.24745;Target=comp18690_c2_seq4|m.24745 976 1146;Gap=M109 D1 M13 D2 M16 D2 M13 D1 M8 D1 M12
scaffold_2347	merc_genome	cDNA_match	3600	3797	100	+	.	ID=comp18690_c2_seq4|m.24745.path1;Name=comp18690_c2_seq4|m.24745;Target=comp18690_c2_seq4|m.24745 1147 1344;Gap=M198
scaffold_2347	merc_genome	cDNA_match	3890	4228	100	+	.	ID=comp18690_c2_seq4|m.24745.path1;Name=comp18690_c2_seq4|m.24745;Target=comp18690_c2_seq4|m.24745 1345 1683;Gap=M339
scaffold_2347	merc_genome	cDNA_match	4291	4336	100	+	.	ID=comp18690_c2_seq4|m.24745.path1;Name=comp18690_c2_seq4|m.24745;Target=comp18690_c2_seq4|m.24745 1684 1729;Gap=M46
scaffold_2347	merc_genome	cDNA_match	16955	17650	99	+	.	ID=comp18690_c2_seq4|m.24745.path1;Name=comp18690_c2_seq4|m.24745;Target=comp18690_c2_seq4|m.24745 1730 2425;Gap=M696
###
scaffold_3780	merc_genome	cDNA_match	21810	22053	98	-	.	ID=comp18690_c2_seq4|m.24745.path2;Name=comp18690_c2_seq4|m.24745;Target=comp18690_c2_seq4|m.24745 2426 2667;Gap=M173 D1 M4 D1 M65
###
scaffold_365	merc_genome	cDNA_match	49	727	91	+	.	ID=comp18690_c2_seq4|m.24746.path1;Name=comp18690_c2_seq4|m.24746;Target=comp18690_c2_seq4|m.24746 1 679;Gap=M679
###
scaffold_3780	merc_genome	cDNA_match	19498	19799	97	+	.	ID=comp18690_c2_seq4|m.24746.path2;Name=comp18690_c2_seq4|m.24746;Target=comp18690_c2_seq4|m.24746 680 981;Gap=M302
scaffold_3780	merc_genome	cDNA_match	19967	20006	100	+	.	ID=comp18690_c2_seq4|m.24746.path2;Name=comp18690_c2_seq4|m.24746;Target=comp18690_c2_seq4|m.24746 982 1021;Gap=M40
scaffold_3780	merc_genome	cDNA_match	20085	20116	96	+	.	ID=comp18690_c2_seq4|m.24746.path2;Name=comp18690_c2_seq4|m.24746;Target=comp18690_c2_seq4|m.24746 1022 1053;Gap=M32
###
scaffold6532_1_size13389	merc_genome	cDNA_match	8349	9106	99	+	.	ID=comp18690_c2_seq4|m.24747.path1;Name=comp18690_c2_seq4|m.24747;Target=comp18690_c2_seq4|m.24747 1 758;Gap=M758
scaffold6532_1_size13389	merc_genome	cDNA_match	9179	9260	100	+	.	ID=comp18690_c2_seq4|m.24747.path1;Name=comp18690_c2_seq4|m.24747;Target=comp18690_c2_seq4|m.24747 759 840;Gap=M82
###
scaffold_3780	merc_genome	cDNA_match	21525	21575	100	-	.	ID=comp18690_c2_seq4|m.24748.path1;Name=comp18690_c2_seq4|m.24748;Target=comp18690_c2_seq4|m.24748 1 51;Gap=M51
scaffold_3780	merc_genome	cDNA_match	21367	21432	100	-	.	ID=comp18690_c2_seq4|m.24748.path1;Name=comp18690_c2_seq4|m.24748;Target=comp18690_c2_seq4|m.24748 52 117;Gap=M66
scaffold_3780	merc_genome	cDNA_match	21083	21112	100	-	.	ID=comp18690_c2_seq4|m.24748.path1;Name=comp18690_c2_seq4|m.24748;Target=comp18690_c2_seq4|m.24748 118 147;Gap=M30
scaffold_3780	merc_genome	cDNA_match	20891	21000	100	-	.	ID=comp18690_c2_seq4|m.24748.path1;Name=comp18690_c2_seq4|m.24748;Target=comp18690_c2_seq4|m.24748 148 257;Gap=M110
scaffold_3780	merc_genome	cDNA_match	20426	20563	100	-	.	ID=comp18690_c2_seq4|m.24748.path1;Name=comp18690_c2_seq4|m.24748;Target=comp18690_c2_seq4|m.24748 258 395;Gap=M138
scaffold_3780	merc_genome	cDNA_match	20085	20114	96	-	.	ID=comp18690_c2_seq4|m.24748.path1;Name=comp18690_c2_seq4|m.24748;Target=comp18690_c2_seq4|m.24748 396 425;Gap=M30
scaffold_3780	merc_genome	cDNA_match	19982	20006	100	-	.	ID=comp18690_c2_seq4|m.24748.path1;Name=comp18690_c2_seq4|m.24748;Target=comp18690_c2_seq4|m.24748 426 450;Gap=M25
###
scaffold_2347	merc_genome	cDNA_match	709	867	100	+	.	ID=comp18690_c2_seq24|m.24749.path1;Name=comp18690_c2_seq24|m.24749;Target=comp18690_c2_seq24|m.24749 1 159;Gap=M159
scaffold_2347	merc_genome	cDNA_match	985	1059	100	+	.	ID=comp18690_c2_seq24|m.24749.path1;Name=comp18690_c2_seq24|m.24749;Target=comp18690_c2_seq24|m.24749 160 234;Gap=M75
scaffold_2347	merc_genome	cDNA_match	1170	1283	100	+	.	ID=comp18690_c2_seq24|m.24749.path1;Name=comp18690_c2_seq24|m.24749;Target=comp18690_c2_seq24|m.24749 235 348;Gap=M114
scaffold_2347	merc_genome	cDNA_match	1366	1470	100	+	.	ID=comp18690_c2_seq24|m.24749.path1;Name=comp18690_c2_seq24|m.24749;Target=comp18690_c2_seq24|m.24749 349 453;Gap=M105
scaffold_2347	merc_genome	cDNA_match	2009	2215	100	+	.	ID=comp18690_c2_seq24|m.24749.path1;Name=comp18690_c2_seq24|m.24749;Target=comp18690_c2_seq24|m.24749 454 660;Gap=M207
scaffold_2347	merc_genome	cDNA_match	2343	2549	100	+	.	ID=comp18690_c2_seq24|m.24749.path1;Name=comp18690_c2_seq24|m.24749;Target=comp18690_c2_seq24|m.24749 661 867;Gap=M207
scaffold_2347	merc_genome	cDNA_match	2634	2742	99	+	.	ID=comp18690_c2_seq24|m.24749.path1;Name=comp18690_c2_seq24|m.24749;Target=comp18690_c2_seq24|m.24749 868 975;Gap=D1 M108
scaffold_2347	merc_genome	cDNA_match	3338	3515	94	+	.	ID=comp18690_c2_seq24|m.24749.path1;Name=comp18690_c2_seq24|m.24749;Target=comp18690_c2_seq24|m.24749 976 1146;Gap=M109 D1 M13 D2 M16 D2 M13 D1 M8 D1 M12
scaffold_2347	merc_genome	cDNA_match	3600	3797	100	+	.	ID=comp18690_c2_seq24|m.24749.path1;Name=comp18690_c2_seq24|m.24749;Target=comp18690_c2_seq24|m.24749 1147 1344;Gap=M198
scaffold_2347	merc_genome	cDNA_match	3890	4228	100	+	.	ID=comp18690_c2_seq24|m.24749.path1;Name=comp18690_c2_seq24|m.24749;Target=comp18690_c2_seq24|m.24749 1345 1683;Gap=M339
scaffold_2347	merc_genome	cDNA_match	4291	4336	100	+	.	ID=comp18690_c2_seq24|m.24749.path1;Name=comp18690_c2_seq24|m.24749;Target=comp18690_c2_seq24|m.24749 1684 1729;Gap=M46
scaffold_2347	merc_genome	cDNA_match	16955	17650	99	+	.	ID=comp18690_c2_seq24|m.24749.path1;Name=comp18690_c2_seq24|m.24749;Target=comp18690_c2_seq24|m.24749 1730 2425;Gap=M696
###
scaffold_3780	merc_genome	cDNA_match	21810	22053	98	-	.	ID=comp18690_c2_seq24|m.24749.path2;Name=comp18690_c2_seq24|m.24749;Target=comp18690_c2_seq24|m.24749 2426 2667;Gap=M173 D1 M4 D1 M65
###
scaffold_3780	merc_genome	cDNA_match	21525	21575	100	-	.	ID=comp18690_c2_seq24|m.24750.path1;Name=comp18690_c2_seq24|m.24750;Target=comp18690_c2_seq24|m.24750 1 51;Gap=M51
scaffold_3780	merc_genome	cDNA_match	21367	21432	100	-	.	ID=comp18690_c2_seq24|m.24750.path1;Name=comp18690_c2_seq24|m.24750;Target=comp18690_c2_seq24|m.24750 52 117;Gap=M66
scaffold_3780	merc_genome	cDNA_match	21083	21112	100	-	.	ID=comp18690_c2_seq24|m.24750.path1;Name=comp18690_c2_seq24|m.24750;Target=comp18690_c2_seq24|m.24750 118 147;Gap=M30
scaffold_3780	merc_genome	cDNA_match	20891	21000	100	-	.	ID=comp18690_c2_seq24|m.24750.path1;Name=comp18690_c2_seq24|m.24750;Target=comp18690_c2_seq24|m.24750 148 257;Gap=M110
scaffold_3780	merc_genome	cDNA_match	20426	20563	100	-	.	ID=comp18690_c2_seq24|m.24750.path1;Name=comp18690_c2_seq24|m.24750;Target=comp18690_c2_seq24|m.24750 258 395;Gap=M138
scaffold_3780	merc_genome	cDNA_match	20085	20114	96	-	.	ID=comp18690_c2_seq24|m.24750.path1;Name=comp18690_c2_seq24|m.24750;Target=comp18690_c2_seq24|m.24750 396 425;Gap=M30
scaffold_3780	merc_genome	cDNA_match	19982	20006	100	-	.	ID=comp18690_c2_seq24|m.24750.path1;Name=comp18690_c2_seq24|m.24750;Target=comp18690_c2_seq24|m.24750 426 450;Gap=M25
###
scaffold_3780	merc_genome	cDNA_match	19518	19817	100	+	.	ID=comp18690_c2_seq24|m.24751.path1;Name=comp18690_c2_seq24|m.24751;Target=comp18690_c2_seq24|m.24751 1 300;Gap=M300
###
scaffold_2347	merc_genome	cDNA_match	709	867	100	+	.	ID=comp18690_c2_seq25|m.24752.path1;Name=comp18690_c2_seq25|m.24752;Target=comp18690_c2_seq25|m.24752 1 159;Gap=M159
scaffold_2347	merc_genome	cDNA_match	985	1059	100	+	.	ID=comp18690_c2_seq25|m.24752.path1;Name=comp18690_c2_seq25|m.24752;Target=comp18690_c2_seq25|m.24752 160 234;Gap=M75
scaffold_2347	merc_genome	cDNA_match	1170	1283	100	+	.	ID=comp18690_c2_seq25|m.24752.path1;Name=comp18690_c2_seq25|m.24752;Target=comp18690_c2_seq25|m.24752 235 348;Gap=M114
scaffold_2347	merc_genome	cDNA_match	1366	1470	100	+	.	ID=comp18690_c2_seq25|m.24752.path1;Name=comp18690_c2_seq25|m.24752;Target=comp18690_c2_seq25|m.24752 349 453;Gap=M105
scaffold_2347	merc_genome	cDNA_match	2009	2215	100	+	.	ID=comp18690_c2_seq25|m.24752.path1;Name=comp18690_c2_seq25|m.24752;Target=comp18690_c2_seq25|m.24752 454 660;Gap=M207
scaffold_2347	merc_genome	cDNA_match	2343	2549	100	+	.	ID=comp18690_c2_seq25|m.24752.path1;Name=comp18690_c2_seq25|m.24752;Target=comp18690_c2_seq25|m.24752 661 867;Gap=M207
scaffold_2347	merc_genome	cDNA_match	2634	2742	99	+	.	ID=comp18690_c2_seq25|m.24752.path1;Name=comp18690_c2_seq25|m.24752;Target=comp18690_c2_seq25|m.24752 868 975;Gap=D1 M108
scaffold_2347	merc_genome	cDNA_match	3338	3515	94	+	.	ID=comp18690_c2_seq25|m.24752.path1;Name=comp18690_c2_seq25|m.24752;Target=comp18690_c2_seq25|m.24752 976 1146;Gap=M109 D1 M13 D2 M16 D2 M13 D1 M8 D1 M12
scaffold_2347	merc_genome	cDNA_match	3600	3797	100	+	.	ID=comp18690_c2_seq25|m.24752.path1;Name=comp18690_c2_seq25|m.24752;Target=comp18690_c2_seq25|m.24752 1147 1344;Gap=M198
scaffold_2347	merc_genome	cDNA_match	3890	4228	100	+	.	ID=comp18690_c2_seq25|m.24752.path1;Name=comp18690_c2_seq25|m.24752;Target=comp18690_c2_seq25|m.24752 1345 1683;Gap=M339
scaffold_2347	merc_genome	cDNA_match	4291	4336	100	+	.	ID=comp18690_c2_seq25|m.24752.path1;Name=comp18690_c2_seq25|m.24752;Target=comp18690_c2_seq25|m.24752 1684 1729;Gap=M46
scaffold_2347	merc_genome	cDNA_match	16955	17650	99	+	.	ID=comp18690_c2_seq25|m.24752.path1;Name=comp18690_c2_seq25|m.24752;Target=comp18690_c2_seq25|m.24752 1730 2425;Gap=M696
###
scaffold_3780	merc_genome	cDNA_match	21810	22053	98	-	.	ID=comp18690_c2_seq25|m.24752.path2;Name=comp18690_c2_seq25|m.24752;Target=comp18690_c2_seq25|m.24752 2426 2667;Gap=M173 D1 M4 D1 M65
###
scaffold_3780	merc_genome	cDNA_match	21367	21495	93	-	.	ID=comp18690_c2_seq25|m.24753.path1;Name=comp18690_c2_seq25|m.24753;Target=comp18690_c2_seq25|m.24753 1 138;Gap=M52 I9 M77
scaffold_3780	merc_genome	cDNA_match	21083	21112	100	-	.	ID=comp18690_c2_seq25|m.24753.path1;Name=comp18690_c2_seq25|m.24753;Target=comp18690_c2_seq25|m.24753 139 168;Gap=M30
scaffold_3780	merc_genome	cDNA_match	20891	21000	100	-	.	ID=comp18690_c2_seq25|m.24753.path1;Name=comp18690_c2_seq25|m.24753;Target=comp18690_c2_seq25|m.24753 169 278;Gap=M110
scaffold_3780	merc_genome	cDNA_match	20426	20563	100	-	.	ID=comp18690_c2_seq25|m.24753.path1;Name=comp18690_c2_seq25|m.24753;Target=comp18690_c2_seq25|m.24753 279 416;Gap=M138
scaffold_3780	merc_genome	cDNA_match	20085	20114	96	-	.	ID=comp18690_c2_seq25|m.24753.path1;Name=comp18690_c2_seq25|m.24753;Target=comp18690_c2_seq25|m.24753 417 446;Gap=M30
scaffold_3780	merc_genome	cDNA_match	19982	20006	100	-	.	ID=comp18690_c2_seq25|m.24753.path1;Name=comp18690_c2_seq25|m.24753;Target=comp18690_c2_seq25|m.24753 447 471;Gap=M25
###
scaffold_3780	merc_genome	cDNA_match	19518	19799	100	+	.	ID=comp18690_c2_seq25|m.24754.path1;Name=comp18690_c2_seq25|m.24754;Target=comp18690_c2_seq25|m.24754 1 282;Gap=M282
scaffold_3780	merc_genome	cDNA_match	19967	20006	100	+	.	ID=comp18690_c2_seq25|m.24754.path1;Name=comp18690_c2_seq25|m.24754;Target=comp18690_c2_seq25|m.24754 283 322;Gap=M40
scaffold_3780	merc_genome	cDNA_match	20085	20114	96	+	.	ID=comp18690_c2_seq25|m.24754.path1;Name=comp18690_c2_seq25|m.24754;Target=comp18690_c2_seq25|m.24754 323 352;Gap=M30
###
scaffold_2347	merc_genome	cDNA_match	709	867	100	+	.	ID=comp18690_c2_seq26|m.24755.path1;Name=comp18690_c2_seq26|m.24755;Target=comp18690_c2_seq26|m.24755 1 159;Gap=M159
scaffold_2347	merc_genome	cDNA_match	985	1059	100	+	.	ID=comp18690_c2_seq26|m.24755.path1;Name=comp18690_c2_seq26|m.24755;Target=comp18690_c2_seq26|m.24755 160 234;Gap=M75
scaffold_2347	merc_genome	cDNA_match	1170	1283	100	+	.	ID=comp18690_c2_seq26|m.24755.path1;Name=comp18690_c2_seq26|m.24755;Target=comp18690_c2_seq26|m.24755 235 348;Gap=M114
scaffold_2347	merc_genome	cDNA_match	1366	1470	100	+	.	ID=comp18690_c2_seq26|m.24755.path1;Name=comp18690_c2_seq26|m.24755;Target=comp18690_c2_seq26|m.24755 349 453;Gap=M105
scaffold_2347	merc_genome	cDNA_match	2009	2215	100	+	.	ID=comp18690_c2_seq26|m.24755.path1;Name=comp18690_c2_seq26|m.24755;Target=comp18690_c2_seq26|m.24755 454 660;Gap=M207
scaffold_2347	merc_genome	cDNA_match	2343	2549	100	+	.	ID=comp18690_c2_seq26|m.24755.path1;Name=comp18690_c2_seq26|m.24755;Target=comp18690_c2_seq26|m.24755 661 867;Gap=M207
scaffold_2347	merc_genome	cDNA_match	2634	2742	99	+	.	ID=comp18690_c2_seq26|m.24755.path1;Name=comp18690_c2_seq26|m.24755;Target=comp18690_c2_seq26|m.24755 868 975;Gap=D1 M108
scaffold_2347	merc_genome	cDNA_match	3338	3515	94	+	.	ID=comp18690_c2_seq26|m.24755.path1;Name=comp18690_c2_seq26|m.24755;Target=comp18690_c2_seq26|m.24755 976 1146;Gap=M109 D1 M13 D2 M16 D2 M13 D1 M8 D1 M12
scaffold_2347	merc_genome	cDNA_match	3600	3797	100	+	.	ID=comp18690_c2_seq26|m.24755.path1;Name=comp18690_c2_seq26|m.24755;Target=comp18690_c2_seq26|m.24755 1147 1344;Gap=M198
scaffold_2347	merc_genome	cDNA_match	3890	4228	100	+	.	ID=comp18690_c2_seq26|m.24755.path1;Name=comp18690_c2_seq26|m.24755;Target=comp18690_c2_seq26|m.24755 1345 1683;Gap=M339
scaffold_2347	merc_genome	cDNA_match	4291	4336	100	+	.	ID=comp18690_c2_seq26|m.24755.path1;Name=comp18690_c2_seq26|m.24755;Target=comp18690_c2_seq26|m.24755 1684 1729;Gap=M46
scaffold_2347	merc_genome	cDNA_match	16955	17650	99	+	.	ID=comp18690_c2_seq26|m.24755.path1;Name=comp18690_c2_seq26|m.24755;Target=comp18690_c2_seq26|m.24755 1730 2425;Gap=M696
###
scaffold_3780	merc_genome	cDNA_match	21810	22053	98	-	.	ID=comp18690_c2_seq26|m.24755.path2;Name=comp18690_c2_seq26|m.24755;Target=comp18690_c2_seq26|m.24755 2426 2667;Gap=M173 D1 M4 D1 M65
###
scaffold_2332	merc_genome	cDNA_match	593	1258	99	+	.	ID=comp18690_c2_seq26|m.24756.path1;Name=comp18690_c2_seq26|m.24756;Target=comp18690_c2_seq26|m.24756 1 664;Gap=M660 D2 M4
###
scaffold_2347	merc_genome	cDNA_match	709	867	100	+	.	ID=comp18690_c2_seq27|m.24757.path1;Name=comp18690_c2_seq27|m.24757;Target=comp18690_c2_seq27|m.24757 1 159;Gap=M159
scaffold_2347	merc_genome	cDNA_match	985	1059	100	+	.	ID=comp18690_c2_seq27|m.24757.path1;Name=comp18690_c2_seq27|m.24757;Target=comp18690_c2_seq27|m.24757 160 234;Gap=M75
scaffold_2347	merc_genome	cDNA_match	1170	1283	100	+	.	ID=comp18690_c2_seq27|m.24757.path1;Name=comp18690_c2_seq27|m.24757;Target=comp18690_c2_seq27|m.24757 235 348;Gap=M114
scaffold_2347	merc_genome	cDNA_match	1366	1470	100	+	.	ID=comp18690_c2_seq27|m.24757.path1;Name=comp18690_c2_seq27|m.24757;Target=comp18690_c2_seq27|m.24757 349 453;Gap=M105
scaffold_2347	merc_genome	cDNA_match	2009	2215	100	+	.	ID=comp18690_c2_seq27|m.24757.path1;Name=comp18690_c2_seq27|m.24757;Target=comp18690_c2_seq27|m.24757 454 660;Gap=M207
scaffold_2347	merc_genome	cDNA_match	2343	2549	100	+	.	ID=comp18690_c2_seq27|m.24757.path1;Name=comp18690_c2_seq27|m.24757;Target=comp18690_c2_seq27|m.24757 661 867;Gap=M207
scaffold_2347	merc_genome	cDNA_match	2634	2742	99	+	.	ID=comp18690_c2_seq27|m.24757.path1;Name=comp18690_c2_seq27|m.24757;Target=comp18690_c2_seq27|m.24757 868 975;Gap=D1 M108
scaffold_2347	merc_genome	cDNA_match	3338	3515	94	+	.	ID=comp18690_c2_seq27|m.24757.path1;Name=comp18690_c2_seq27|m.24757;Target=comp18690_c2_seq27|m.24757 976 1146;Gap=M109 D1 M13 D2 M16 D2 M13 D1 M8 D1 M12
scaffold_2347	merc_genome	cDNA_match	3600	3797	100	+	.	ID=comp18690_c2_seq27|m.24757.path1;Name=comp18690_c2_seq27|m.24757;Target=comp18690_c2_seq27|m.24757 1147 1344;Gap=M198
scaffold_2347	merc_genome	cDNA_match	3890	4228	100	+	.	ID=comp18690_c2_seq27|m.24757.path1;Name=comp18690_c2_seq27|m.24757;Target=comp18690_c2_seq27|m.24757 1345 1683;Gap=M339
scaffold_2347	merc_genome	cDNA_match	4291	4336	100	+	.	ID=comp18690_c2_seq27|m.24757.path1;Name=comp18690_c2_seq27|m.24757;Target=comp18690_c2_seq27|m.24757 1684 1729;Gap=M46
scaffold_2347	merc_genome	cDNA_match	16955	17650	99	+	.	ID=comp18690_c2_seq27|m.24757.path1;Name=comp18690_c2_seq27|m.24757;Target=comp18690_c2_seq27|m.24757 1730 2425;Gap=M696
###
scaffold_3780	merc_genome	cDNA_match	21810	22053	98	-	.	ID=comp18690_c2_seq27|m.24757.path2;Name=comp18690_c2_seq27|m.24757;Target=comp18690_c2_seq27|m.24757 2426 2667;Gap=M173 D1 M4 D1 M65
###
scaffold_3780	merc_genome	cDNA_match	21525	21575	100	-	.	ID=comp18690_c2_seq27|m.24758.path1;Name=comp18690_c2_seq27|m.24758;Target=comp18690_c2_seq27|m.24758 1 51;Gap=M51
scaffold_3780	merc_genome	cDNA_match	21367	21432	100	-	.	ID=comp18690_c2_seq27|m.24758.path1;Name=comp18690_c2_seq27|m.24758;Target=comp18690_c2_seq27|m.24758 52 117;Gap=M66
scaffold_3780	merc_genome	cDNA_match	21083	21112	100	-	.	ID=comp18690_c2_seq27|m.24758.path1;Name=comp18690_c2_seq27|m.24758;Target=comp18690_c2_seq27|m.24758 118 147;Gap=M30
scaffold_3780	merc_genome	cDNA_match	20891	21000	100	-	.	ID=comp18690_c2_seq27|m.24758.path1;Name=comp18690_c2_seq27|m.24758;Target=comp18690_c2_seq27|m.24758 148 257;Gap=M110
scaffold_3780	merc_genome	cDNA_match	20426	20563	100	-	.	ID=comp18690_c2_seq27|m.24758.path1;Name=comp18690_c2_seq27|m.24758;Target=comp18690_c2_seq27|m.24758 258 395;Gap=M138
scaffold_3780	merc_genome	cDNA_match	20085	20114	96	-	.	ID=comp18690_c2_seq27|m.24758.path1;Name=comp18690_c2_seq27|m.24758;Target=comp18690_c2_seq27|m.24758 396 425;Gap=M30
scaffold_3780	merc_genome	cDNA_match	19982	20006	100	-	.	ID=comp18690_c2_seq27|m.24758.path1;Name=comp18690_c2_seq27|m.24758;Target=comp18690_c2_seq27|m.24758 426 450;Gap=M25
###
scaffold_3780	merc_genome	cDNA_match	19518	19799	100	+	.	ID=comp18690_c2_seq27|m.24759.path1;Name=comp18690_c2_seq27|m.24759;Target=comp18690_c2_seq27|m.24759 1 282;Gap=M282
scaffold_3780	merc_genome	cDNA_match	19967	20006	100	+	.	ID=comp18690_c2_seq27|m.24759.path1;Name=comp18690_c2_seq27|m.24759;Target=comp18690_c2_seq27|m.24759 283 322;Gap=M40
scaffold_3780	merc_genome	cDNA_match	20085	20114	96	+	.	ID=comp18690_c2_seq27|m.24759.path1;Name=comp18690_c2_seq27|m.24759;Target=comp18690_c2_seq27|m.24759 323 352;Gap=M30
###
scaffold_365	merc_genome	cDNA_match	49	414	99	+	.	ID=comp18690_c2_seq32|m.24760.path1;Name=comp18690_c2_seq32|m.24760;Target=comp18690_c2_seq32|m.24760 1 366;Gap=M366
scaffold_365	merc_genome	cDNA_match	666	1035	100	+	.	ID=comp18690_c2_seq32|m.24760.path1;Name=comp18690_c2_seq32|m.24760;Target=comp18690_c2_seq32|m.24760 367 736;Gap=M370
###
scaffold6532_1_size13389	merc_genome	cDNA_match	8349	9106	99	+	.	ID=comp18690_c2_seq32|m.24761.path1;Name=comp18690_c2_seq32|m.24761;Target=comp18690_c2_seq32|m.24761 1 758;Gap=M758
scaffold6532_1_size13389	merc_genome	cDNA_match	9179	9260	100	+	.	ID=comp18690_c2_seq32|m.24761.path1;Name=comp18690_c2_seq32|m.24761;Target=comp18690_c2_seq32|m.24761 759 840;Gap=M82
###
scaffold_3780	merc_genome	cDNA_match	6508	6644	100	-	.	ID=comp18690_c2_seq32|m.24762.path1;Name=comp18690_c2_seq32|m.24762;Target=comp18690_c2_seq32|m.24762 1 137;Gap=M137
###
scaffold_3780	merc_genome	cDNA_match	21525	21657	100	-	.	ID=comp18690_c2_seq32|m.24762.path2;Name=comp18690_c2_seq32|m.24762;Target=comp18690_c2_seq32|m.24762 138 270;Gap=M133
scaffold_3780	merc_genome	cDNA_match	21367	21432	100	-	.	ID=comp18690_c2_seq32|m.24762.path2;Name=comp18690_c2_seq32|m.24762;Target=comp18690_c2_seq32|m.24762 271 336;Gap=M66
scaffold_3780	merc_genome	cDNA_match	21083	21112	100	-	.	ID=comp18690_c2_seq32|m.24762.path2;Name=comp18690_c2_seq32|m.24762;Target=comp18690_c2_seq32|m.24762 337 366;Gap=M30
scaffold_3780	merc_genome	cDNA_match	20891	21000	100	-	.	ID=comp18690_c2_seq32|m.24762.path2;Name=comp18690_c2_seq32|m.24762;Target=comp18690_c2_seq32|m.24762 367 476;Gap=M110
scaffold_3780	merc_genome	cDNA_match	20426	20563	100	-	.	ID=comp18690_c2_seq32|m.24762.path2;Name=comp18690_c2_seq32|m.24762;Target=comp18690_c2_seq32|m.24762 477 614;Gap=M138
scaffold_3780	merc_genome	cDNA_match	20085	20114	96	-	.	ID=comp18690_c2_seq32|m.24762.path2;Name=comp18690_c2_seq32|m.24762;Target=comp18690_c2_seq32|m.24762 615 644;Gap=M30
scaffold_3780	merc_genome	cDNA_match	19982	20006	100	-	.	ID=comp18690_c2_seq32|m.24762.path2;Name=comp18690_c2_seq32|m.24762;Target=comp18690_c2_seq32|m.24762 645 669;Gap=M25
###
scaffold_3780	merc_genome	cDNA_match	7345	7473	100	-	.	ID=comp18690_c2_seq32|m.24763.path1;Name=comp18690_c2_seq32|m.24763;Target=comp18690_c2_seq32|m.24763 1 129;Gap=M129
scaffold_3780	merc_genome	cDNA_match	6868	6903	100	-	.	ID=comp18690_c2_seq32|m.24763.path1;Name=comp18690_c2_seq32|m.24763;Target=comp18690_c2_seq32|m.24763 130 165;Gap=M36
scaffold_3780	merc_genome	cDNA_match	6721	6801	100	-	.	ID=comp18690_c2_seq32|m.24763.path1;Name=comp18690_c2_seq32|m.24763;Target=comp18690_c2_seq32|m.24763 166 246;Gap=M81
scaffold_3780	merc_genome	cDNA_match	6508	6646	100	-	.	ID=comp18690_c2_seq32|m.24763.path1;Name=comp18690_c2_seq32|m.24763;Target=comp18690_c2_seq32|m.24763 247 385;Gap=M139
###
scaffold_2347	merc_genome	cDNA_match	709	867	100	+	.	ID=comp18690_c2_seq33|m.24764.path1;Name=comp18690_c2_seq33|m.24764;Target=comp18690_c2_seq33|m.24764 1 159;Gap=M159
scaffold_2347	merc_genome	cDNA_match	985	1059	100	+	.	ID=comp18690_c2_seq33|m.24764.path1;Name=comp18690_c2_seq33|m.24764;Target=comp18690_c2_seq33|m.24764 160 234;Gap=M75
scaffold_2347	merc_genome	cDNA_match	1170	1283	100	+	.	ID=comp18690_c2_seq33|m.24764.path1;Name=comp18690_c2_seq33|m.24764;Target=comp18690_c2_seq33|m.24764 235 348;Gap=M114
scaffold_2347	merc_genome	cDNA_match	1366	1470	100	+	.	ID=comp18690_c2_seq33|m.24764.path1;Name=comp18690_c2_seq33|m.24764;Target=comp18690_c2_seq33|m.24764 349 453;Gap=M105
scaffold_2347	merc_genome	cDNA_match	2009	2215	100	+	.	ID=comp18690_c2_seq33|m.24764.path1;Name=comp18690_c2_seq33|m.24764;Target=comp18690_c2_seq33|m.24764 454 660;Gap=M207
scaffold_2347	merc_genome	cDNA_match	2343	2549	100	+	.	ID=comp18690_c2_seq33|m.24764.path1;Name=comp18690_c2_seq33|m.24764;Target=comp18690_c2_seq33|m.24764 661 867;Gap=M207
scaffold_2347	merc_genome	cDNA_match	2634	2742	99	+	.	ID=comp18690_c2_seq33|m.24764.path1;Name=comp18690_c2_seq33|m.24764;Target=comp18690_c2_seq33|m.24764 868 975;Gap=D1 M108
scaffold_2347	merc_genome	cDNA_match	3338	3515	94	+	.	ID=comp18690_c2_seq33|m.24764.path1;Name=comp18690_c2_seq33|m.24764;Target=comp18690_c2_seq33|m.24764 976 1146;Gap=M109 D1 M13 D2 M16 D2 M13 D1 M8 D1 M12
scaffold_2347	merc_genome	cDNA_match	3600	3797	100	+	.	ID=comp18690_c2_seq33|m.24764.path1;Name=comp18690_c2_seq33|m.24764;Target=comp18690_c2_seq33|m.24764 1147 1344;Gap=M198
scaffold_2347	merc_genome	cDNA_match	3890	4228	100	+	.	ID=comp18690_c2_seq33|m.24764.path1;Name=comp18690_c2_seq33|m.24764;Target=comp18690_c2_seq33|m.24764 1345 1683;Gap=M339
scaffold_2347	merc_genome	cDNA_match	4291	4521	99	+	.	ID=comp18690_c2_seq33|m.24764.path1;Name=comp18690_c2_seq33|m.24764;Target=comp18690_c2_seq33|m.24764 1684 1914;Gap=M231
scaffold_2347	merc_genome	cDNA_match	4607	4883	95	+	.	ID=comp18690_c2_seq33|m.24764.path1;Name=comp18690_c2_seq33|m.24764;Target=comp18690_c2_seq33|m.24764 1915 2181;Gap=M189 D10 M78
scaffold_2347	merc_genome	cDNA_match	4962	5156	100	+	.	ID=comp18690_c2_seq33|m.24764.path1;Name=comp18690_c2_seq33|m.24764;Target=comp18690_c2_seq33|m.24764 2182 2376;Gap=M195
scaffold_2347	merc_genome	cDNA_match	5347	5724	100	+	.	ID=comp18690_c2_seq33|m.24764.path1;Name=comp18690_c2_seq33|m.24764;Target=comp18690_c2_seq33|m.24764 2377 2754;Gap=M378
scaffold_2347	merc_genome	cDNA_match	5868	6053	100	+	.	ID=comp18690_c2_seq33|m.24764.path1;Name=comp18690_c2_seq33|m.24764;Target=comp18690_c2_seq33|m.24764 2755 2940;Gap=M186
###
scaffold_2347	merc_genome	cDNA_match	4607	4728	100	-	.	ID=comp18690_c2_seq33|m.24765.path1;Name=comp18690_c2_seq33|m.24765;Target=comp18690_c2_seq33|m.24765 1 122;Gap=M122
scaffold_2347	merc_genome	cDNA_match	4291	4521	99	-	.	ID=comp18690_c2_seq33|m.24765.path1;Name=comp18690_c2_seq33|m.24765;Target=comp18690_c2_seq33|m.24765 123 353;Gap=M231
scaffold_2347	merc_genome	cDNA_match	4180	4228	100	-	.	ID=comp18690_c2_seq33|m.24765.path1;Name=comp18690_c2_seq33|m.24765;Target=comp18690_c2_seq33|m.24765 354 402;Gap=M49
###
scaffold_365	merc_genome	cDNA_match	49	414	99	+	.	ID=comp18690_c2_seq35|m.24766.path1;Name=comp18690_c2_seq35|m.24766;Target=comp18690_c2_seq35|m.24766 1 366;Gap=M366
scaffold_365	merc_genome	cDNA_match	666	1035	100	+	.	ID=comp18690_c2_seq35|m.24766.path1;Name=comp18690_c2_seq35|m.24766;Target=comp18690_c2_seq35|m.24766 367 736;Gap=M370
###
scaffold6532_1_size13389	merc_genome	cDNA_match	8349	9106	99	+	.	ID=comp18690_c2_seq35|m.24767.path1;Name=comp18690_c2_seq35|m.24767;Target=comp18690_c2_seq35|m.24767 1 758;Gap=M758
scaffold6532_1_size13389	merc_genome	cDNA_match	9179	9260	100	+	.	ID=comp18690_c2_seq35|m.24767.path1;Name=comp18690_c2_seq35|m.24767;Target=comp18690_c2_seq35|m.24767 759 840;Gap=M82
###
scaffold_3780	merc_genome	cDNA_match	21367	21495	93	-	.	ID=comp18690_c2_seq35|m.24768.path1;Name=comp18690_c2_seq35|m.24768;Target=comp18690_c2_seq35|m.24768 1 138;Gap=M52 I9 M77
scaffold_3780	merc_genome	cDNA_match	21083	21112	100	-	.	ID=comp18690_c2_seq35|m.24768.path1;Name=comp18690_c2_seq35|m.24768;Target=comp18690_c2_seq35|m.24768 139 168;Gap=M30
scaffold_3780	merc_genome	cDNA_match	20891	21000	100	-	.	ID=comp18690_c2_seq35|m.24768.path1;Name=comp18690_c2_seq35|m.24768;Target=comp18690_c2_seq35|m.24768 169 278;Gap=M110
scaffold_3780	merc_genome	cDNA_match	20426	20563	100	-	.	ID=comp18690_c2_seq35|m.24768.path1;Name=comp18690_c2_seq35|m.24768;Target=comp18690_c2_seq35|m.24768 279 416;Gap=M138
scaffold_3780	merc_genome	cDNA_match	20085	20114	96	-	.	ID=comp18690_c2_seq35|m.24768.path1;Name=comp18690_c2_seq35|m.24768;Target=comp18690_c2_seq35|m.24768 417 446;Gap=M30
scaffold_3780	merc_genome	cDNA_match	19982	20006	100	-	.	ID=comp18690_c2_seq35|m.24768.path1;Name=comp18690_c2_seq35|m.24768;Target=comp18690_c2_seq35|m.24768 447 471;Gap=M25
###
scaffold_3780	merc_genome	cDNA_match	6508	6644	100	-	.	ID=comp18690_c2_seq35|m.24769.path1;Name=comp18690_c2_seq35|m.24769;Target=comp18690_c2_seq35|m.24769 1 137;Gap=M137
scaffold_3780	merc_genome	cDNA_match	6240	6408	100	-	.	ID=comp18690_c2_seq35|m.24769.path1;Name=comp18690_c2_seq35|m.24769;Target=comp18690_c2_seq35|m.24769 138 306;Gap=M169
###
scaffold_365	merc_genome	cDNA_match	49	414	99	+	.	ID=comp18690_c2_seq37|m.24770.path1;Name=comp18690_c2_seq37|m.24770;Target=comp18690_c2_seq37|m.24770 1 366;Gap=M366
scaffold_365	merc_genome	cDNA_match	666	1035	100	+	.	ID=comp18690_c2_seq37|m.24770.path1;Name=comp18690_c2_seq37|m.24770;Target=comp18690_c2_seq37|m.24770 367 736;Gap=M370
###
scaffold6532_1_size13389	merc_genome	cDNA_match	8349	9106	99	+	.	ID=comp18690_c2_seq37|m.24771.path1;Name=comp18690_c2_seq37|m.24771;Target=comp18690_c2_seq37|m.24771 1 758;Gap=M758
scaffold6532_1_size13389	merc_genome	cDNA_match	9179	9260	100	+	.	ID=comp18690_c2_seq37|m.24771.path1;Name=comp18690_c2_seq37|m.24771;Target=comp18690_c2_seq37|m.24771 759 840;Gap=M82
###
scaffold_3780	merc_genome	cDNA_match	21367	21495	93	-	.	ID=comp18690_c2_seq37|m.24772.path1;Name=comp18690_c2_seq37|m.24772;Target=comp18690_c2_seq37|m.24772 1 138;Gap=M52 I9 M77
scaffold_3780	merc_genome	cDNA_match	21083	21112	100	-	.	ID=comp18690_c2_seq37|m.24772.path1;Name=comp18690_c2_seq37|m.24772;Target=comp18690_c2_seq37|m.24772 139 168;Gap=M30
scaffold_3780	merc_genome	cDNA_match	20891	21000	100	-	.	ID=comp18690_c2_seq37|m.24772.path1;Name=comp18690_c2_seq37|m.24772;Target=comp18690_c2_seq37|m.24772 169 278;Gap=M110
scaffold_3780	merc_genome	cDNA_match	20426	20563	100	-	.	ID=comp18690_c2_seq37|m.24772.path1;Name=comp18690_c2_seq37|m.24772;Target=comp18690_c2_seq37|m.24772 279 416;Gap=M138
scaffold_3780	merc_genome	cDNA_match	20085	20114	96	-	.	ID=comp18690_c2_seq37|m.24772.path1;Name=comp18690_c2_seq37|m.24772;Target=comp18690_c2_seq37|m.24772 417 446;Gap=M30
scaffold_3780	merc_genome	cDNA_match	19982	20006	100	-	.	ID=comp18690_c2_seq37|m.24772.path1;Name=comp18690_c2_seq37|m.24772;Target=comp18690_c2_seq37|m.24772 447 471;Gap=M25
###
scaffold_3780	merc_genome	cDNA_match	6721	6783	100	-	.	ID=comp18690_c2_seq37|m.24773.path1;Name=comp18690_c2_seq37|m.24773;Target=comp18690_c2_seq37|m.24773 1 63;Gap=M63
scaffold_3780	merc_genome	cDNA_match	6508	6646	100	-	.	ID=comp18690_c2_seq37|m.24773.path1;Name=comp18690_c2_seq37|m.24773;Target=comp18690_c2_seq37|m.24773 64 202;Gap=M139
scaffold_3780	merc_genome	cDNA_match	6240	6355	100	-	.	ID=comp18690_c2_seq37|m.24773.path1;Name=comp18690_c2_seq37|m.24773;Target=comp18690_c2_seq37|m.24773 203 318;Gap=M116
###
scaffold_365	merc_genome	cDNA_match	49	414	99	+	.	ID=comp18690_c2_seq38|m.24774.path1;Name=comp18690_c2_seq38|m.24774;Target=comp18690_c2_seq38|m.24774 1 366;Gap=M366
scaffold_365	merc_genome	cDNA_match	666	1035	100	+	.	ID=comp18690_c2_seq38|m.24774.path1;Name=comp18690_c2_seq38|m.24774;Target=comp18690_c2_seq38|m.24774 367 736;Gap=M370
###
scaffold6532_1_size13389	merc_genome	cDNA_match	8349	9106	99	+	.	ID=comp18690_c2_seq38|m.24775.path1;Name=comp18690_c2_seq38|m.24775;Target=comp18690_c2_seq38|m.24775 1 758;Gap=M758
scaffold6532_1_size13389	merc_genome	cDNA_match	9179	9260	100	+	.	ID=comp18690_c2_seq38|m.24775.path1;Name=comp18690_c2_seq38|m.24775;Target=comp18690_c2_seq38|m.24775 759 840;Gap=M82
###
scaffold_3780	merc_genome	cDNA_match	21367	21495	93	-	.	ID=comp18690_c2_seq38|m.24776.path1;Name=comp18690_c2_seq38|m.24776;Target=comp18690_c2_seq38|m.24776 1 138;Gap=M52 I9 M77
scaffold_3780	merc_genome	cDNA_match	21083	21112	100	-	.	ID=comp18690_c2_seq38|m.24776.path1;Name=comp18690_c2_seq38|m.24776;Target=comp18690_c2_seq38|m.24776 139 168;Gap=M30
scaffold_3780	merc_genome	cDNA_match	20891	21000	100	-	.	ID=comp18690_c2_seq38|m.24776.path1;Name=comp18690_c2_seq38|m.24776;Target=comp18690_c2_seq38|m.24776 169 278;Gap=M110
scaffold_3780	merc_genome	cDNA_match	20426	20563	100	-	.	ID=comp18690_c2_seq38|m.24776.path1;Name=comp18690_c2_seq38|m.24776;Target=comp18690_c2_seq38|m.24776 279 416;Gap=M138
scaffold_3780	merc_genome	cDNA_match	20085	20114	96	-	.	ID=comp18690_c2_seq38|m.24776.path1;Name=comp18690_c2_seq38|m.24776;Target=comp18690_c2_seq38|m.24776 417 446;Gap=M30
scaffold_3780	merc_genome	cDNA_match	19982	20006	100	-	.	ID=comp18690_c2_seq38|m.24776.path1;Name=comp18690_c2_seq38|m.24776;Target=comp18690_c2_seq38|m.24776 447 471;Gap=M25
###
scaffold_2347	merc_genome	cDNA_match	709	867	100	+	.	ID=comp18690_c2_seq39|m.24777.path1;Name=comp18690_c2_seq39|m.24777;Target=comp18690_c2_seq39|m.24777 1 159;Gap=M159
scaffold_2347	merc_genome	cDNA_match	985	1059	100	+	.	ID=comp18690_c2_seq39|m.24777.path1;Name=comp18690_c2_seq39|m.24777;Target=comp18690_c2_seq39|m.24777 160 234;Gap=M75
scaffold_2347	merc_genome	cDNA_match	1170	1283	100	+	.	ID=comp18690_c2_seq39|m.24777.path1;Name=comp18690_c2_seq39|m.24777;Target=comp18690_c2_seq39|m.24777 235 348;Gap=M114
scaffold_2347	merc_genome	cDNA_match	1366	1470	100	+	.	ID=comp18690_c2_seq39|m.24777.path1;Name=comp18690_c2_seq39|m.24777;Target=comp18690_c2_seq39|m.24777 349 453;Gap=M105
scaffold_2347	merc_genome	cDNA_match	2009	2215	100	+	.	ID=comp18690_c2_seq39|m.24777.path1;Name=comp18690_c2_seq39|m.24777;Target=comp18690_c2_seq39|m.24777 454 660;Gap=M207
scaffold_2347	merc_genome	cDNA_match	2343	2549	100	+	.	ID=comp18690_c2_seq39|m.24777.path1;Name=comp18690_c2_seq39|m.24777;Target=comp18690_c2_seq39|m.24777 661 867;Gap=M207
scaffold_2347	merc_genome	cDNA_match	2634	2742	99	+	.	ID=comp18690_c2_seq39|m.24777.path1;Name=comp18690_c2_seq39|m.24777;Target=comp18690_c2_seq39|m.24777 868 975;Gap=D1 M108
scaffold_2347	merc_genome	cDNA_match	3338	3515	94	+	.	ID=comp18690_c2_seq39|m.24777.path1;Name=comp18690_c2_seq39|m.24777;Target=comp18690_c2_seq39|m.24777 976 1146;Gap=M109 D1 M13 D2 M16 D2 M13 D1 M8 D1 M12
scaffold_2347	merc_genome	cDNA_match	3600	3797	100	+	.	ID=comp18690_c2_seq39|m.24777.path1;Name=comp18690_c2_seq39|m.24777;Target=comp18690_c2_seq39|m.24777 1147 1344;Gap=M198
scaffold_2347	merc_genome	cDNA_match	3890	4228	100	+	.	ID=comp18690_c2_seq39|m.24777.path1;Name=comp18690_c2_seq39|m.24777;Target=comp18690_c2_seq39|m.24777 1345 1683;Gap=M339
scaffold_2347	merc_genome	cDNA_match	4291	4336	100	+	.	ID=comp18690_c2_seq39|m.24777.path1;Name=comp18690_c2_seq39|m.24777;Target=comp18690_c2_seq39|m.24777 1684 1729;Gap=M46
scaffold_2347	merc_genome	cDNA_match	16955	17650	99	+	.	ID=comp18690_c2_seq39|m.24777.path1;Name=comp18690_c2_seq39|m.24777;Target=comp18690_c2_seq39|m.24777 1730 2425;Gap=M696
###
scaffold_3780	merc_genome	cDNA_match	21810	22053	97	-	.	ID=comp18690_c2_seq39|m.24777.path2;Name=comp18690_c2_seq39|m.24777;Target=comp18690_c2_seq39|m.24777 2426 2667;Gap=M173 D1 M4 D1 M65
###
scaffold_3780	merc_genome	cDNA_match	21367	21495	93	-	.	ID=comp18690_c2_seq54|m.24778.path1;Name=comp18690_c2_seq54|m.24778;Target=comp18690_c2_seq54|m.24778 1 138;Gap=M52 I9 M77
scaffold_3780	merc_genome	cDNA_match	21083	21112	100	-	.	ID=comp18690_c2_seq54|m.24778.path1;Name=comp18690_c2_seq54|m.24778;Target=comp18690_c2_seq54|m.24778 139 168;Gap=M30
scaffold_3780	merc_genome	cDNA_match	20891	21000	100	-	.	ID=comp18690_c2_seq54|m.24778.path1;Name=comp18690_c2_seq54|m.24778;Target=comp18690_c2_seq54|m.24778 169 278;Gap=M110
scaffold_3780	merc_genome	cDNA_match	20426	20563	100	-	.	ID=comp18690_c2_seq54|m.24778.path1;Name=comp18690_c2_seq54|m.24778;Target=comp18690_c2_seq54|m.24778 279 416;Gap=M138
scaffold_3780	merc_genome	cDNA_match	20085	20114	96	-	.	ID=comp18690_c2_seq54|m.24778.path1;Name=comp18690_c2_seq54|m.24778;Target=comp18690_c2_seq54|m.24778 417 446;Gap=M30
scaffold_3780	merc_genome	cDNA_match	19982	20006	100	-	.	ID=comp18690_c2_seq54|m.24778.path1;Name=comp18690_c2_seq54|m.24778;Target=comp18690_c2_seq54|m.24778 447 471;Gap=M25
###
scaffold_3780	merc_genome	cDNA_match	6508	6644	100	-	.	ID=comp18690_c2_seq54|m.24779.path1;Name=comp18690_c2_seq54|m.24779;Target=comp18690_c2_seq54|m.24779 1 137;Gap=M137
scaffold_3780	merc_genome	cDNA_match	6240	6408	100	-	.	ID=comp18690_c2_seq54|m.24779.path1;Name=comp18690_c2_seq54|m.24779;Target=comp18690_c2_seq54|m.24779 138 306;Gap=M169
###
scaffold_3780	merc_genome	cDNA_match	19518	19817	100	+	.	ID=comp18690_c2_seq54|m.24780.path1;Name=comp18690_c2_seq54|m.24780;Target=comp18690_c2_seq54|m.24780 1 300;Gap=M300
###
scaffold_3780	merc_genome	cDNA_match	6508	6644	100	-	.	ID=comp18690_c2_seq56|m.24781.path1;Name=comp18690_c2_seq56|m.24781;Target=comp18690_c2_seq56|m.24781 1 137;Gap=M137
###
scaffold_3780	merc_genome	cDNA_match	21525	21657	100	-	.	ID=comp18690_c2_seq56|m.24781.path2;Name=comp18690_c2_seq56|m.24781;Target=comp18690_c2_seq56|m.24781 138 270;Gap=M133
scaffold_3780	merc_genome	cDNA_match	21367	21432	100	-	.	ID=comp18690_c2_seq56|m.24781.path2;Name=comp18690_c2_seq56|m.24781;Target=comp18690_c2_seq56|m.24781 271 336;Gap=M66
scaffold_3780	merc_genome	cDNA_match	21083	21112	100	-	.	ID=comp18690_c2_seq56|m.24781.path2;Name=comp18690_c2_seq56|m.24781;Target=comp18690_c2_seq56|m.24781 337 366;Gap=M30
scaffold_3780	merc_genome	cDNA_match	20891	21000	100	-	.	ID=comp18690_c2_seq56|m.24781.path2;Name=comp18690_c2_seq56|m.24781;Target=comp18690_c2_seq56|m.24781 367 476;Gap=M110
scaffold_3780	merc_genome	cDNA_match	20426	20563	100	-	.	ID=comp18690_c2_seq56|m.24781.path2;Name=comp18690_c2_seq56|m.24781;Target=comp18690_c2_seq56|m.24781 477 614;Gap=M138
scaffold_3780	merc_genome	cDNA_match	20085	20114	96	-	.	ID=comp18690_c2_seq56|m.24781.path2;Name=comp18690_c2_seq56|m.24781;Target=comp18690_c2_seq56|m.24781 615 644;Gap=M30
scaffold_3780	merc_genome	cDNA_match	19982	20006	100	-	.	ID=comp18690_c2_seq56|m.24781.path2;Name=comp18690_c2_seq56|m.24781;Target=comp18690_c2_seq56|m.24781 645 669;Gap=M25
###
scaffold_3780	merc_genome	cDNA_match	19518	19817	100	+	.	ID=comp18690_c2_seq56|m.24782.path1;Name=comp18690_c2_seq56|m.24782;Target=comp18690_c2_seq56|m.24782 1 300;Gap=M300
###
scaffold_3780	merc_genome	cDNA_match	6508	6644	100	-	.	ID=comp18690_c2_seq57|m.24783.path1;Name=comp18690_c2_seq57|m.24783;Target=comp18690_c2_seq57|m.24783 1 137;Gap=M137
###
scaffold_3780	merc_genome	cDNA_match	21525	21657	100	-	.	ID=comp18690_c2_seq57|m.24783.path2;Name=comp18690_c2_seq57|m.24783;Target=comp18690_c2_seq57|m.24783 138 270;Gap=M133
scaffold_3780	merc_genome	cDNA_match	21367	21432	100	-	.	ID=comp18690_c2_seq57|m.24783.path2;Name=comp18690_c2_seq57|m.24783;Target=comp18690_c2_seq57|m.24783 271 336;Gap=M66
scaffold_3780	merc_genome	cDNA_match	21083	21112	100	-	.	ID=comp18690_c2_seq57|m.24783.path2;Name=comp18690_c2_seq57|m.24783;Target=comp18690_c2_seq57|m.24783 337 366;Gap=M30
scaffold_3780	merc_genome	cDNA_match	20891	21000	100	-	.	ID=comp18690_c2_seq57|m.24783.path2;Name=comp18690_c2_seq57|m.24783;Target=comp18690_c2_seq57|m.24783 367 476;Gap=M110
scaffold_3780	merc_genome	cDNA_match	20426	20563	100	-	.	ID=comp18690_c2_seq57|m.24783.path2;Name=comp18690_c2_seq57|m.24783;Target=comp18690_c2_seq57|m.24783 477 614;Gap=M138
scaffold_3780	merc_genome	cDNA_match	20085	20114	96	-	.	ID=comp18690_c2_seq57|m.24783.path2;Name=comp18690_c2_seq57|m.24783;Target=comp18690_c2_seq57|m.24783 615 644;Gap=M30
scaffold_3780	merc_genome	cDNA_match	19982	20006	100	-	.	ID=comp18690_c2_seq57|m.24783.path2;Name=comp18690_c2_seq57|m.24783;Target=comp18690_c2_seq57|m.24783 645 669;Gap=M25
###
scaffold_3780	merc_genome	cDNA_match	19518	19799	100	+	.	ID=comp18690_c2_seq57|m.24784.path1;Name=comp18690_c2_seq57|m.24784;Target=comp18690_c2_seq57|m.24784 1 282;Gap=M282
scaffold_3780	merc_genome	cDNA_match	19967	20006	100	+	.	ID=comp18690_c2_seq57|m.24784.path1;Name=comp18690_c2_seq57|m.24784;Target=comp18690_c2_seq57|m.24784 283 322;Gap=M40
scaffold_3780	merc_genome	cDNA_match	20085	20114	96	+	.	ID=comp18690_c2_seq57|m.24784.path1;Name=comp18690_c2_seq57|m.24784;Target=comp18690_c2_seq57|m.24784 323 352;Gap=M30
###
scaffold_3780	merc_genome	cDNA_match	21367	21495	93	-	.	ID=comp18690_c2_seq58|m.24785.path1;Name=comp18690_c2_seq58|m.24785;Target=comp18690_c2_seq58|m.24785 1 138;Gap=M52 I9 M77
scaffold_3780	merc_genome	cDNA_match	21083	21112	100	-	.	ID=comp18690_c2_seq58|m.24785.path1;Name=comp18690_c2_seq58|m.24785;Target=comp18690_c2_seq58|m.24785 139 168;Gap=M30
scaffold_3780	merc_genome	cDNA_match	20891	21000	100	-	.	ID=comp18690_c2_seq58|m.24785.path1;Name=comp18690_c2_seq58|m.24785;Target=comp18690_c2_seq58|m.24785 169 278;Gap=M110
scaffold_3780	merc_genome	cDNA_match	20426	20563	100	-	.	ID=comp18690_c2_seq58|m.24785.path1;Name=comp18690_c2_seq58|m.24785;Target=comp18690_c2_seq58|m.24785 279 416;Gap=M138
scaffold_3780	merc_genome	cDNA_match	20085	20114	96	-	.	ID=comp18690_c2_seq58|m.24785.path1;Name=comp18690_c2_seq58|m.24785;Target=comp18690_c2_seq58|m.24785 417 446;Gap=M30
scaffold_3780	merc_genome	cDNA_match	19982	20006	100	-	.	ID=comp18690_c2_seq58|m.24785.path1;Name=comp18690_c2_seq58|m.24785;Target=comp18690_c2_seq58|m.24785 447 471;Gap=M25
###
scaffold_3780	merc_genome	cDNA_match	19518	19817	100	+	.	ID=comp18690_c2_seq58|m.24786.path1;Name=comp18690_c2_seq58|m.24786;Target=comp18690_c2_seq58|m.24786 1 300;Gap=M300
###
scaffold_3780	merc_genome	cDNA_match	6721	6783	100	-	.	ID=comp18690_c2_seq59|m.24787.path1;Name=comp18690_c2_seq59|m.24787;Target=comp18690_c2_seq59|m.24787 1 63;Gap=M63
scaffold_3780	merc_genome	cDNA_match	6508	6646	100	-	.	ID=comp18690_c2_seq59|m.24787.path1;Name=comp18690_c2_seq59|m.24787;Target=comp18690_c2_seq59|m.24787 64 202;Gap=M139
###
scaffold_3780	merc_genome	cDNA_match	21525	21604	100	-	.	ID=comp18690_c2_seq59|m.24787.path2;Name=comp18690_c2_seq59|m.24787;Target=comp18690_c2_seq59|m.24787 203 282;Gap=M80
scaffold_3780	merc_genome	cDNA_match	21367	21432	100	-	.	ID=comp18690_c2_seq59|m.24787.path2;Name=comp18690_c2_seq59|m.24787;Target=comp18690_c2_seq59|m.24787 283 348;Gap=M66
scaffold_3780	merc_genome	cDNA_match	21083	21112	100	-	.	ID=comp18690_c2_seq59|m.24787.path2;Name=comp18690_c2_seq59|m.24787;Target=comp18690_c2_seq59|m.24787 349 378;Gap=M30
scaffold_3780	merc_genome	cDNA_match	20891	21000	100	-	.	ID=comp18690_c2_seq59|m.24787.path2;Name=comp18690_c2_seq59|m.24787;Target=comp18690_c2_seq59|m.24787 379 488;Gap=M110
scaffold_3780	merc_genome	cDNA_match	20426	20563	100	-	.	ID=comp18690_c2_seq59|m.24787.path2;Name=comp18690_c2_seq59|m.24787;Target=comp18690_c2_seq59|m.24787 489 626;Gap=M138
scaffold_3780	merc_genome	cDNA_match	20085	20114	96	-	.	ID=comp18690_c2_seq59|m.24787.path2;Name=comp18690_c2_seq59|m.24787;Target=comp18690_c2_seq59|m.24787 627 656;Gap=M30
scaffold_3780	merc_genome	cDNA_match	19982	20006	100	-	.	ID=comp18690_c2_seq59|m.24787.path2;Name=comp18690_c2_seq59|m.24787;Target=comp18690_c2_seq59|m.24787 657 681;Gap=M25
###
scaffold_3780	merc_genome	cDNA_match	19518	19817	100	+	.	ID=comp18690_c2_seq59|m.24788.path1;Name=comp18690_c2_seq59|m.24788;Target=comp18690_c2_seq59|m.24788 1 300;Gap=M300
###
scaffold_3780	merc_genome	cDNA_match	21367	21495	93	-	.	ID=comp18690_c2_seq60|m.24789.path1;Name=comp18690_c2_seq60|m.24789;Target=comp18690_c2_seq60|m.24789 1 138;Gap=M52 I9 M77
scaffold_3780	merc_genome	cDNA_match	21083	21112	100	-	.	ID=comp18690_c2_seq60|m.24789.path1;Name=comp18690_c2_seq60|m.24789;Target=comp18690_c2_seq60|m.24789 139 168;Gap=M30
scaffold_3780	merc_genome	cDNA_match	20891	21000	100	-	.	ID=comp18690_c2_seq60|m.24789.path1;Name=comp18690_c2_seq60|m.24789;Target=comp18690_c2_seq60|m.24789 169 278;Gap=M110
scaffold_3780	merc_genome	cDNA_match	20426	20563	100	-	.	ID=comp18690_c2_seq60|m.24789.path1;Name=comp18690_c2_seq60|m.24789;Target=comp18690_c2_seq60|m.24789 279 416;Gap=M138
scaffold_3780	merc_genome	cDNA_match	20085	20114	96	-	.	ID=comp18690_c2_seq60|m.24789.path1;Name=comp18690_c2_seq60|m.24789;Target=comp18690_c2_seq60|m.24789 417 446;Gap=M30
scaffold_3780	merc_genome	cDNA_match	19982	20006	100	-	.	ID=comp18690_c2_seq60|m.24789.path1;Name=comp18690_c2_seq60|m.24789;Target=comp18690_c2_seq60|m.24789 447 471;Gap=M25
###
scaffold_3780	merc_genome	cDNA_match	19518	19799	100	+	.	ID=comp18690_c2_seq60|m.24790.path1;Name=comp18690_c2_seq60|m.24790;Target=comp18690_c2_seq60|m.24790 1 282;Gap=M282
scaffold_3780	merc_genome	cDNA_match	19967	20006	100	+	.	ID=comp18690_c2_seq60|m.24790.path1;Name=comp18690_c2_seq60|m.24790;Target=comp18690_c2_seq60|m.24790 283 322;Gap=M40
scaffold_3780	merc_genome	cDNA_match	20085	20114	96	+	.	ID=comp18690_c2_seq60|m.24790.path1;Name=comp18690_c2_seq60|m.24790;Target=comp18690_c2_seq60|m.24790 323 352;Gap=M30
###
scaffold_3780	merc_genome	cDNA_match	6508	6644	100	-	.	ID=comp18690_c2_seq60|m.24791.path1;Name=comp18690_c2_seq60|m.24791;Target=comp18690_c2_seq60|m.24791 1 137;Gap=M137
scaffold_3780	merc_genome	cDNA_match	6240	6408	100	-	.	ID=comp18690_c2_seq60|m.24791.path1;Name=comp18690_c2_seq60|m.24791;Target=comp18690_c2_seq60|m.24791 138 306;Gap=M169
###
scaffold_2332	merc_genome	cDNA_match	593	1297	99	+	.	ID=comp18690_c2_seq62|m.24792.path1;Name=comp18690_c2_seq62|m.24792;Target=comp18690_c2_seq62|m.24792 1 705;Gap=M705
###
scaffold_3780	merc_genome	cDNA_match	21525	21575	100	-	.	ID=comp18690_c2_seq63|m.24793.path1;Name=comp18690_c2_seq63|m.24793;Target=comp18690_c2_seq63|m.24793 1 51;Gap=M51
scaffold_3780	merc_genome	cDNA_match	21367	21432	100	-	.	ID=comp18690_c2_seq63|m.24793.path1;Name=comp18690_c2_seq63|m.24793;Target=comp18690_c2_seq63|m.24793 52 117;Gap=M66
scaffold_3780	merc_genome	cDNA_match	21083	21112	100	-	.	ID=comp18690_c2_seq63|m.24793.path1;Name=comp18690_c2_seq63|m.24793;Target=comp18690_c2_seq63|m.24793 118 147;Gap=M30
scaffold_3780	merc_genome	cDNA_match	20891	21000	100	-	.	ID=comp18690_c2_seq63|m.24793.path1;Name=comp18690_c2_seq63|m.24793;Target=comp18690_c2_seq63|m.24793 148 257;Gap=M110
scaffold_3780	merc_genome	cDNA_match	20426	20563	100	-	.	ID=comp18690_c2_seq63|m.24793.path1;Name=comp18690_c2_seq63|m.24793;Target=comp18690_c2_seq63|m.24793 258 395;Gap=M138
scaffold_3780	merc_genome	cDNA_match	20085	20114	96	-	.	ID=comp18690_c2_seq63|m.24793.path1;Name=comp18690_c2_seq63|m.24793;Target=comp18690_c2_seq63|m.24793 396 425;Gap=M30
scaffold_3780	merc_genome	cDNA_match	19982	20006	100	-	.	ID=comp18690_c2_seq63|m.24793.path1;Name=comp18690_c2_seq63|m.24793;Target=comp18690_c2_seq63|m.24793 426 450;Gap=M25
###
scaffold_3780	merc_genome	cDNA_match	19518	19817	100	+	.	ID=comp18690_c2_seq63|m.24794.path1;Name=comp18690_c2_seq63|m.24794;Target=comp18690_c2_seq63|m.24794 1 300;Gap=M300
###
scaffold_3780	merc_genome	cDNA_match	21367	21495	93	-	.	ID=comp18690_c2_seq64|m.24795.path1;Name=comp18690_c2_seq64|m.24795;Target=comp18690_c2_seq64|m.24795 1 138;Gap=M52 I9 M77
scaffold_3780	merc_genome	cDNA_match	21083	21112	100	-	.	ID=comp18690_c2_seq64|m.24795.path1;Name=comp18690_c2_seq64|m.24795;Target=comp18690_c2_seq64|m.24795 139 168;Gap=M30
scaffold_3780	merc_genome	cDNA_match	20891	21000	100	-	.	ID=comp18690_c2_seq64|m.24795.path1;Name=comp18690_c2_seq64|m.24795;Target=comp18690_c2_seq64|m.24795 169 278;Gap=M110
scaffold_3780	merc_genome	cDNA_match	20426	20563	100	-	.	ID=comp18690_c2_seq64|m.24795.path1;Name=comp18690_c2_seq64|m.24795;Target=comp18690_c2_seq64|m.24795 279 416;Gap=M138
scaffold_3780	merc_genome	cDNA_match	20085	20114	96	-	.	ID=comp18690_c2_seq64|m.24795.path1;Name=comp18690_c2_seq64|m.24795;Target=comp18690_c2_seq64|m.24795 417 446;Gap=M30
scaffold_3780	merc_genome	cDNA_match	19982	20006	100	-	.	ID=comp18690_c2_seq64|m.24795.path1;Name=comp18690_c2_seq64|m.24795;Target=comp18690_c2_seq64|m.24795 447 471;Gap=M25
###
scaffold_3780	merc_genome	cDNA_match	19518	19799	100	+	.	ID=comp18690_c2_seq64|m.24796.path1;Name=comp18690_c2_seq64|m.24796;Target=comp18690_c2_seq64|m.24796 1 282;Gap=M282
scaffold_3780	merc_genome	cDNA_match	19967	20006	100	+	.	ID=comp18690_c2_seq64|m.24796.path1;Name=comp18690_c2_seq64|m.24796;Target=comp18690_c2_seq64|m.24796 283 322;Gap=M40
scaffold_3780	merc_genome	cDNA_match	20085	20114	96	+	.	ID=comp18690_c2_seq64|m.24796.path1;Name=comp18690_c2_seq64|m.24796;Target=comp18690_c2_seq64|m.24796 323 352;Gap=M30
###
scaffold_3780	merc_genome	cDNA_match	6721	6783	100	-	.	ID=comp18690_c2_seq64|m.24797.path1;Name=comp18690_c2_seq64|m.24797;Target=comp18690_c2_seq64|m.24797 1 63;Gap=M63
scaffold_3780	merc_genome	cDNA_match	6508	6646	100	-	.	ID=comp18690_c2_seq64|m.24797.path1;Name=comp18690_c2_seq64|m.24797;Target=comp18690_c2_seq64|m.24797 64 202;Gap=M139
scaffold_3780	merc_genome	cDNA_match	6240	6355	100	-	.	ID=comp18690_c2_seq64|m.24797.path1;Name=comp18690_c2_seq64|m.24797;Target=comp18690_c2_seq64|m.24797 203 318;Gap=M116
###
scaffold_3780	merc_genome	cDNA_match	21367	21495	93	-	.	ID=comp18690_c2_seq66|m.24798.path1;Name=comp18690_c2_seq66|m.24798;Target=comp18690_c2_seq66|m.24798 1 138;Gap=M52 I9 M77
scaffold_3780	merc_genome	cDNA_match	21083	21112	100	-	.	ID=comp18690_c2_seq66|m.24798.path1;Name=comp18690_c2_seq66|m.24798;Target=comp18690_c2_seq66|m.24798 139 168;Gap=M30
scaffold_3780	merc_genome	cDNA_match	20891	21000	100	-	.	ID=comp18690_c2_seq66|m.24798.path1;Name=comp18690_c2_seq66|m.24798;Target=comp18690_c2_seq66|m.24798 169 278;Gap=M110
scaffold_3780	merc_genome	cDNA_match	20426	20563	100	-	.	ID=comp18690_c2_seq66|m.24798.path1;Name=comp18690_c2_seq66|m.24798;Target=comp18690_c2_seq66|m.24798 279 416;Gap=M138
scaffold_3780	merc_genome	cDNA_match	20085	20114	96	-	.	ID=comp18690_c2_seq66|m.24798.path1;Name=comp18690_c2_seq66|m.24798;Target=comp18690_c2_seq66|m.24798 417 446;Gap=M30
scaffold_3780	merc_genome	cDNA_match	19982	20006	100	-	.	ID=comp18690_c2_seq66|m.24798.path1;Name=comp18690_c2_seq66|m.24798;Target=comp18690_c2_seq66|m.24798 447 471;Gap=M25
###
scaffold_3780	merc_genome	cDNA_match	19518	19799	100	+	.	ID=comp18690_c2_seq66|m.24799.path1;Name=comp18690_c2_seq66|m.24799;Target=comp18690_c2_seq66|m.24799 1 282;Gap=M282
scaffold_3780	merc_genome	cDNA_match	19967	20006	100	+	.	ID=comp18690_c2_seq66|m.24799.path1;Name=comp18690_c2_seq66|m.24799;Target=comp18690_c2_seq66|m.24799 283 322;Gap=M40
scaffold_3780	merc_genome	cDNA_match	20085	20114	96	+	.	ID=comp18690_c2_seq66|m.24799.path1;Name=comp18690_c2_seq66|m.24799;Target=comp18690_c2_seq66|m.24799 323 352;Gap=M30
###
scaffold526517_1_size124	merc_genome	cDNA_match	1	118	100	+	.	ID=comp18690_c2_seq68|m.24800.path1;Name=comp18690_c2_seq68|m.24800;Target=comp18690_c2_seq68|m.24800 16 133;Gap=M118
###
scaffold134450_1_size564	merc_genome	cDNA_match	36	130	100	+	.	ID=comp18690_c2_seq68|m.24800.path2;Name=comp18690_c2_seq68|m.24800;Target=comp18690_c2_seq68|m.24800 134 228;Gap=M95
scaffold134450_1_size564	merc_genome	cDNA_match	224	361	98	+	.	ID=comp18690_c2_seq68|m.24800.path2;Name=comp18690_c2_seq68|m.24800;Target=comp18690_c2_seq68|m.24800 229 366;Gap=M138
###
scaffold134668_1_size563	merc_genome	cDNA_match	146	224	91	-	.	ID=comp14623_c0_seq1|m.24801.path1;Name=comp14623_c0_seq1|m.24801;Target=comp14623_c0_seq1|m.24801 1 85;Gap=M67 I6 M12
###
scaffold_710	merc_genome	cDNA_match	26	87	100	+	.	ID=comp14623_c0_seq1|m.24801.path2;Name=comp14623_c0_seq1|m.24801;Target=comp14623_c0_seq1|m.24801 86 147;Gap=M62
scaffold_710	merc_genome	cDNA_match	182	315	100	+	.	ID=comp14623_c0_seq1|m.24801.path2;Name=comp14623_c0_seq1|m.24801;Target=comp14623_c0_seq1|m.24801 148 281;Gap=M134
scaffold_710	merc_genome	cDNA_match	707	852	100	+	.	ID=comp14623_c0_seq1|m.24801.path2;Name=comp14623_c0_seq1|m.24801;Target=comp14623_c0_seq1|m.24801 282 427;Gap=M146
scaffold_710	merc_genome	cDNA_match	1149	1220	100	+	.	ID=comp14623_c0_seq1|m.24801.path2;Name=comp14623_c0_seq1|m.24801;Target=comp14623_c0_seq1|m.24801 428 499;Gap=M72
scaffold_710	merc_genome	cDNA_match	32786	32887	100	+	.	ID=comp14623_c0_seq1|m.24801.path2;Name=comp14623_c0_seq1|m.24801;Target=comp14623_c0_seq1|m.24801 500 601;Gap=M102
scaffold_710	merc_genome	cDNA_match	33016	33047	100	+	.	ID=comp14623_c0_seq1|m.24801.path2;Name=comp14623_c0_seq1|m.24801;Target=comp14623_c0_seq1|m.24801 602 633;Gap=M32
###
scaffold_1518	merc_genome	cDNA_match	11251	11378	100	+	.	ID=comp7763_c0_seq1|m.24802.path1;Name=comp7763_c0_seq1|m.24802;Target=comp7763_c0_seq1|m.24802 1 128;Gap=M128
scaffold_1518	merc_genome	cDNA_match	11914	12031	100	+	.	ID=comp7763_c0_seq1|m.24802.path1;Name=comp7763_c0_seq1|m.24802;Target=comp7763_c0_seq1|m.24802 129 246;Gap=M118
scaffold_1518	merc_genome	cDNA_match	13072	13195	100	+	.	ID=comp7763_c0_seq1|m.24802.path1;Name=comp7763_c0_seq1|m.24802;Target=comp7763_c0_seq1|m.24802 247 370;Gap=M124
scaffold_1518	merc_genome	cDNA_match	13871	13978	100	+	.	ID=comp7763_c0_seq1|m.24802.path1;Name=comp7763_c0_seq1|m.24802;Target=comp7763_c0_seq1|m.24802 371 478;Gap=M108
scaffold_1518	merc_genome	cDNA_match	14072	14146	100	+	.	ID=comp7763_c0_seq1|m.24802.path1;Name=comp7763_c0_seq1|m.24802;Target=comp7763_c0_seq1|m.24802 479 553;Gap=M75
scaffold_1518	merc_genome	cDNA_match	14506	14561	100	+	.	ID=comp7763_c0_seq1|m.24802.path1;Name=comp7763_c0_seq1|m.24802;Target=comp7763_c0_seq1|m.24802 554 609;Gap=M56
###
scaffold_1518	merc_genome	cDNA_match	461	520	98	+	.	ID=comp7763_c0_seq1|m.24803.path1;Name=comp7763_c0_seq1|m.24803;Target=comp7763_c0_seq1|m.24803 1 60;Gap=M60
scaffold_1518	merc_genome	cDNA_match	587	647	95	+	.	ID=comp7763_c0_seq1|m.24803.path1;Name=comp7763_c0_seq1|m.24803;Target=comp7763_c0_seq1|m.24803 61 121;Gap=M61
scaffold_1518	merc_genome	cDNA_match	770	845	100	+	.	ID=comp7763_c0_seq1|m.24803.path1;Name=comp7763_c0_seq1|m.24803;Target=comp7763_c0_seq1|m.24803 122 197;Gap=M76
scaffold_1518	merc_genome	cDNA_match	7115	7160	100	+	.	ID=comp7763_c0_seq1|m.24803.path1;Name=comp7763_c0_seq1|m.24803;Target=comp7763_c0_seq1|m.24803 198 243;Gap=M46
scaffold_1518	merc_genome	cDNA_match	9221	9344	100	+	.	ID=comp7763_c0_seq1|m.24803.path1;Name=comp7763_c0_seq1|m.24803;Target=comp7763_c0_seq1|m.24803 244 367;Gap=M124
###
scaffold_1518	merc_genome	cDNA_match	461	520	98	+	.	ID=comp7763_c0_seq2|m.24804.path1;Name=comp7763_c0_seq2|m.24804;Target=comp7763_c0_seq2|m.24804 1 60;Gap=M60
scaffold_1518	merc_genome	cDNA_match	587	647	95	+	.	ID=comp7763_c0_seq2|m.24804.path1;Name=comp7763_c0_seq2|m.24804;Target=comp7763_c0_seq2|m.24804 61 121;Gap=M61
scaffold_1518	merc_genome	cDNA_match	770	845	100	+	.	ID=comp7763_c0_seq2|m.24804.path1;Name=comp7763_c0_seq2|m.24804;Target=comp7763_c0_seq2|m.24804 122 197;Gap=M76
scaffold_1518	merc_genome	cDNA_match	7115	7160	100	+	.	ID=comp7763_c0_seq2|m.24804.path1;Name=comp7763_c0_seq2|m.24804;Target=comp7763_c0_seq2|m.24804 198 243;Gap=M46
scaffold_1518	merc_genome	cDNA_match	9221	9331	100	+	.	ID=comp7763_c0_seq2|m.24804.path1;Name=comp7763_c0_seq2|m.24804;Target=comp7763_c0_seq2|m.24804 244 354;Gap=M111
scaffold_1518	merc_genome	cDNA_match	9725	9812	100	+	.	ID=comp7763_c0_seq2|m.24804.path1;Name=comp7763_c0_seq2|m.24804;Target=comp7763_c0_seq2|m.24804 355 442;Gap=M88
scaffold_1518	merc_genome	cDNA_match	10918	11014	100	+	.	ID=comp7763_c0_seq2|m.24804.path1;Name=comp7763_c0_seq2|m.24804;Target=comp7763_c0_seq2|m.24804 443 539;Gap=M97
scaffold_1518	merc_genome	cDNA_match	11091	11151	100	+	.	ID=comp7763_c0_seq2|m.24804.path1;Name=comp7763_c0_seq2|m.24804;Target=comp7763_c0_seq2|m.24804 540 600;Gap=M61
scaffold_1518	merc_genome	cDNA_match	11248	11378	100	+	.	ID=comp7763_c0_seq2|m.24804.path1;Name=comp7763_c0_seq2|m.24804;Target=comp7763_c0_seq2|m.24804 601 731;Gap=M131
scaffold_1518	merc_genome	cDNA_match	11914	12031	100	+	.	ID=comp7763_c0_seq2|m.24804.path1;Name=comp7763_c0_seq2|m.24804;Target=comp7763_c0_seq2|m.24804 732 849;Gap=M118
scaffold_1518	merc_genome	cDNA_match	13072	13195	100	+	.	ID=comp7763_c0_seq2|m.24804.path1;Name=comp7763_c0_seq2|m.24804;Target=comp7763_c0_seq2|m.24804 850 973;Gap=M124
scaffold_1518	merc_genome	cDNA_match	13871	13978	100	+	.	ID=comp7763_c0_seq2|m.24804.path1;Name=comp7763_c0_seq2|m.24804;Target=comp7763_c0_seq2|m.24804 974 1081;Gap=M108
scaffold_1518	merc_genome	cDNA_match	14072	14146	100	+	.	ID=comp7763_c0_seq2|m.24804.path1;Name=comp7763_c0_seq2|m.24804;Target=comp7763_c0_seq2|m.24804 1082 1156;Gap=M75
scaffold_1518	merc_genome	cDNA_match	14506	14561	100	+	.	ID=comp7763_c0_seq2|m.24804.path1;Name=comp7763_c0_seq2|m.24804;Target=comp7763_c0_seq2|m.24804 1157 1212;Gap=M56
###
scaffold_681	merc_genome	cDNA_match	37777	37850	98	-	.	ID=comp17737_c0_seq1|m.24805.path1;Name=comp17737_c0_seq1|m.24805;Target=comp17737_c0_seq1|m.24805 269 342;Gap=M74
scaffold_681	merc_genome	cDNA_match	37432	37481	49	-	.	ID=comp17737_c0_seq1|m.24805.path1;Name=comp17737_c0_seq1|m.24805;Target=comp17737_c0_seq1|m.24805 343 444;Gap=M15 I52 M35
scaffold_681	merc_genome	cDNA_match	37135	37191	100	-	.	ID=comp17737_c0_seq1|m.24805.path1;Name=comp17737_c0_seq1|m.24805;Target=comp17737_c0_seq1|m.24805 445 501;Gap=M57
scaffold_681	merc_genome	cDNA_match	36384	36522	100	-	.	ID=comp17737_c0_seq1|m.24805.path1;Name=comp17737_c0_seq1|m.24805;Target=comp17737_c0_seq1|m.24805 502 640;Gap=M139
scaffold_681	merc_genome	cDNA_match	35602	35669	100	-	.	ID=comp17737_c0_seq1|m.24805.path1;Name=comp17737_c0_seq1|m.24805;Target=comp17737_c0_seq1|m.24805 641 708;Gap=M68
scaffold_681	merc_genome	cDNA_match	35475	35525	100	-	.	ID=comp17737_c0_seq1|m.24805.path1;Name=comp17737_c0_seq1|m.24805;Target=comp17737_c0_seq1|m.24805 709 759;Gap=M51
scaffold_681	merc_genome	cDNA_match	35365	35427	100	-	.	ID=comp17737_c0_seq1|m.24805.path1;Name=comp17737_c0_seq1|m.24805;Target=comp17737_c0_seq1|m.24805 760 822;Gap=M63
scaffold_681	merc_genome	cDNA_match	35067	35190	100	-	.	ID=comp17737_c0_seq1|m.24805.path1;Name=comp17737_c0_seq1|m.24805;Target=comp17737_c0_seq1|m.24805 823 946;Gap=M124
scaffold_681	merc_genome	cDNA_match	34891	34952	100	-	.	ID=comp17737_c0_seq1|m.24805.path1;Name=comp17737_c0_seq1|m.24805;Target=comp17737_c0_seq1|m.24805 947 1008;Gap=M62
scaffold_681	merc_genome	cDNA_match	34712	34807	98	-	.	ID=comp17737_c0_seq1|m.24805.path1;Name=comp17737_c0_seq1|m.24805;Target=comp17737_c0_seq1|m.24805 1009 1104;Gap=M96
###
scaffold_668	merc_genome	cDNA_match	242	287	100	-	.	ID=comp17737_c0_seq1|m.24806.path1;Name=comp17737_c0_seq1|m.24806;Target=comp17737_c0_seq1|m.24806 1 46;Gap=M46
###
scaffold_681	merc_genome	cDNA_match	37432	37462	100	-	.	ID=comp17737_c0_seq1|m.24806.path2;Name=comp17737_c0_seq1|m.24806;Target=comp17737_c0_seq1|m.24806 47 77;Gap=M31
scaffold_681	merc_genome	cDNA_match	37135	37191	100	-	.	ID=comp17737_c0_seq1|m.24806.path2;Name=comp17737_c0_seq1|m.24806;Target=comp17737_c0_seq1|m.24806 78 134;Gap=M57
scaffold_681	merc_genome	cDNA_match	36384	36522	100	-	.	ID=comp17737_c0_seq1|m.24806.path2;Name=comp17737_c0_seq1|m.24806;Target=comp17737_c0_seq1|m.24806 135 273;Gap=M139
scaffold_681	merc_genome	cDNA_match	35602	35669	100	-	.	ID=comp17737_c0_seq1|m.24806.path2;Name=comp17737_c0_seq1|m.24806;Target=comp17737_c0_seq1|m.24806 274 341;Gap=M68
scaffold_681	merc_genome	cDNA_match	35475	35525	100	-	.	ID=comp17737_c0_seq1|m.24806.path2;Name=comp17737_c0_seq1|m.24806;Target=comp17737_c0_seq1|m.24806 342 392;Gap=M51
scaffold_681	merc_genome	cDNA_match	35365	35427	100	-	.	ID=comp17737_c0_seq1|m.24806.path2;Name=comp17737_c0_seq1|m.24806;Target=comp17737_c0_seq1|m.24806 393 455;Gap=M63
###
scaffold_681	merc_genome	cDNA_match	36763	36897	100	-	.	ID=comp17737_c0_seq3|m.24807.path1;Name=comp17737_c0_seq3|m.24807;Target=comp17737_c0_seq3|m.24807 1 135;Gap=M135
scaffold_681	merc_genome	cDNA_match	36384	36522	100	-	.	ID=comp17737_c0_seq3|m.24807.path1;Name=comp17737_c0_seq3|m.24807;Target=comp17737_c0_seq3|m.24807 136 274;Gap=M139
scaffold_681	merc_genome	cDNA_match	35602	35669	100	-	.	ID=comp17737_c0_seq3|m.24807.path1;Name=comp17737_c0_seq3|m.24807;Target=comp17737_c0_seq3|m.24807 275 342;Gap=M68
scaffold_681	merc_genome	cDNA_match	35475	35525	100	-	.	ID=comp17737_c0_seq3|m.24807.path1;Name=comp17737_c0_seq3|m.24807;Target=comp17737_c0_seq3|m.24807 343 393;Gap=M51
scaffold_681	merc_genome	cDNA_match	35365	35427	100	-	.	ID=comp17737_c0_seq3|m.24807.path1;Name=comp17737_c0_seq3|m.24807;Target=comp17737_c0_seq3|m.24807 394 456;Gap=M63
scaffold_681	merc_genome	cDNA_match	35067	35190	100	-	.	ID=comp17737_c0_seq3|m.24807.path1;Name=comp17737_c0_seq3|m.24807;Target=comp17737_c0_seq3|m.24807 457 580;Gap=M124
scaffold_681	merc_genome	cDNA_match	34891	34952	100	-	.	ID=comp17737_c0_seq3|m.24807.path1;Name=comp17737_c0_seq3|m.24807;Target=comp17737_c0_seq3|m.24807 581 642;Gap=M62
scaffold_681	merc_genome	cDNA_match	34712	34807	98	-	.	ID=comp17737_c0_seq3|m.24807.path1;Name=comp17737_c0_seq3|m.24807;Target=comp17737_c0_seq3|m.24807 643 738;Gap=M96
###
scaffold6899_1_size12832	merc_genome	cDNA_match	9622	10131	93	+	.	ID=comp13612_c0_seq1|m.24808.path1;Name=comp13612_c0_seq1|m.24808;Target=comp13612_c0_seq1|m.24808 40 517;Gap=M202 D32 M276
scaffold6899_1_size12832	merc_genome	cDNA_match	10542	10621	100	+	.	ID=comp13612_c0_seq1|m.24808.path1;Name=comp13612_c0_seq1|m.24808;Target=comp13612_c0_seq1|m.24808 518 597;Gap=M80
###
scaffold6899_1_size12832	merc_genome	cDNA_match	9730	10131	92	-	.	ID=comp13612_c0_seq1|m.24809.path1;Name=comp13612_c0_seq1|m.24809;Target=comp13612_c0_seq1|m.24809 9 378;Gap=M276 D32 M94
###
scaffold5880_1_size14598	merc_genome	cDNA_match	1367	1999	99	+	.	ID=comp16162_c0_seq3|m.24810.path1;Name=comp16162_c0_seq3|m.24810;Target=comp16162_c0_seq3|m.24810 1 633;Gap=M633
scaffold5880_1_size14598	merc_genome	cDNA_match	2713	3138	100	+	.	ID=comp16162_c0_seq3|m.24810.path1;Name=comp16162_c0_seq3|m.24810;Target=comp16162_c0_seq3|m.24810 634 1059;Gap=M426
scaffold5880_1_size14598	merc_genome	cDNA_match	3246	3506	100	+	.	ID=comp16162_c0_seq3|m.24810.path1;Name=comp16162_c0_seq3|m.24810;Target=comp16162_c0_seq3|m.24810 1060 1320;Gap=M261
scaffold5880_1_size14598	merc_genome	cDNA_match	3638	3958	100	+	.	ID=comp16162_c0_seq3|m.24810.path1;Name=comp16162_c0_seq3|m.24810;Target=comp16162_c0_seq3|m.24810 1321 1641;Gap=M321
scaffold5880_1_size14598	merc_genome	cDNA_match	4160	4250	100	+	.	ID=comp16162_c0_seq3|m.24810.path1;Name=comp16162_c0_seq3|m.24810;Target=comp16162_c0_seq3|m.24810 1642 1732;Gap=M91
###
scaffold5880_1_size14598	merc_genome	cDNA_match	4195	4250	100	+	.	ID=comp16162_c0_seq3|m.24811.path1;Name=comp16162_c0_seq3|m.24811;Target=comp16162_c0_seq3|m.24811 1 56;Gap=M56
scaffold5880_1_size14598	merc_genome	cDNA_match	4368	4479	100	+	.	ID=comp16162_c0_seq3|m.24811.path1;Name=comp16162_c0_seq3|m.24811;Target=comp16162_c0_seq3|m.24811 57 168;Gap=M112
scaffold5880_1_size14598	merc_genome	cDNA_match	4922	5065	99	+	.	ID=comp16162_c0_seq3|m.24811.path1;Name=comp16162_c0_seq3|m.24811;Target=comp16162_c0_seq3|m.24811 169 312;Gap=M144
###
scaffold5880_1_size14598	merc_genome	cDNA_match	1367	1999	99	+	.	ID=comp16162_c0_seq5|m.24812.path1;Name=comp16162_c0_seq5|m.24812;Target=comp16162_c0_seq5|m.24812 1 633;Gap=M633
scaffold5880_1_size14598	merc_genome	cDNA_match	2713	3138	100	+	.	ID=comp16162_c0_seq5|m.24812.path1;Name=comp16162_c0_seq5|m.24812;Target=comp16162_c0_seq5|m.24812 634 1059;Gap=M426
scaffold5880_1_size14598	merc_genome	cDNA_match	3246	3506	100	+	.	ID=comp16162_c0_seq5|m.24812.path1;Name=comp16162_c0_seq5|m.24812;Target=comp16162_c0_seq5|m.24812 1060 1320;Gap=M261
scaffold5880_1_size14598	merc_genome	cDNA_match	3638	3958	100	+	.	ID=comp16162_c0_seq5|m.24812.path1;Name=comp16162_c0_seq5|m.24812;Target=comp16162_c0_seq5|m.24812 1321 1641;Gap=M321
scaffold5880_1_size14598	merc_genome	cDNA_match	4160	4250	100	+	.	ID=comp16162_c0_seq5|m.24812.path1;Name=comp16162_c0_seq5|m.24812;Target=comp16162_c0_seq5|m.24812 1642 1732;Gap=M91
###
scaffold5880_1_size14598	merc_genome	cDNA_match	4195	4250	100	+	.	ID=comp16162_c0_seq5|m.24813.path1;Name=comp16162_c0_seq5|m.24813;Target=comp16162_c0_seq5|m.24813 1 56;Gap=M56
scaffold5880_1_size14598	merc_genome	cDNA_match	4368	4479	100	+	.	ID=comp16162_c0_seq5|m.24813.path1;Name=comp16162_c0_seq5|m.24813;Target=comp16162_c0_seq5|m.24813 57 168;Gap=M112
scaffold5880_1_size14598	merc_genome	cDNA_match	4922	5065	99	+	.	ID=comp16162_c0_seq5|m.24813.path1;Name=comp16162_c0_seq5|m.24813;Target=comp16162_c0_seq5|m.24813 169 312;Gap=M144
###
scaffold5880_1_size14598	merc_genome	cDNA_match	1367	1999	99	+	.	ID=comp16162_c0_seq1|m.24814.path1;Name=comp16162_c0_seq1|m.24814;Target=comp16162_c0_seq1|m.24814 1 633;Gap=M633
scaffold5880_1_size14598	merc_genome	cDNA_match	2713	3138	100	+	.	ID=comp16162_c0_seq1|m.24814.path1;Name=comp16162_c0_seq1|m.24814;Target=comp16162_c0_seq1|m.24814 634 1059;Gap=M426
scaffold5880_1_size14598	merc_genome	cDNA_match	3246	3506	100	+	.	ID=comp16162_c0_seq1|m.24814.path1;Name=comp16162_c0_seq1|m.24814;Target=comp16162_c0_seq1|m.24814 1060 1320;Gap=M261
scaffold5880_1_size14598	merc_genome	cDNA_match	3638	4012	100	+	.	ID=comp16162_c0_seq1|m.24814.path1;Name=comp16162_c0_seq1|m.24814;Target=comp16162_c0_seq1|m.24814 1321 1695;Gap=M375
###
scaffold5880_1_size14598	merc_genome	cDNA_match	4195	4250	100	+	.	ID=comp16162_c0_seq1|m.24815.path1;Name=comp16162_c0_seq1|m.24815;Target=comp16162_c0_seq1|m.24815 1 56;Gap=M56
scaffold5880_1_size14598	merc_genome	cDNA_match	4368	4479	100	+	.	ID=comp16162_c0_seq1|m.24815.path1;Name=comp16162_c0_seq1|m.24815;Target=comp16162_c0_seq1|m.24815 57 168;Gap=M112
scaffold5880_1_size14598	merc_genome	cDNA_match	4922	5065	99	+	.	ID=comp16162_c0_seq1|m.24815.path1;Name=comp16162_c0_seq1|m.24815;Target=comp16162_c0_seq1|m.24815 169 312;Gap=M144
###
scaffold5880_1_size14598	merc_genome	cDNA_match	1367	1999	99	+	.	ID=comp16162_c0_seq2|m.24816.path1;Name=comp16162_c0_seq2|m.24816;Target=comp16162_c0_seq2|m.24816 1 633;Gap=M633
scaffold5880_1_size14598	merc_genome	cDNA_match	2713	3138	100	+	.	ID=comp16162_c0_seq2|m.24816.path1;Name=comp16162_c0_seq2|m.24816;Target=comp16162_c0_seq2|m.24816 634 1059;Gap=M426
scaffold5880_1_size14598	merc_genome	cDNA_match	3246	3506	100	+	.	ID=comp16162_c0_seq2|m.24816.path1;Name=comp16162_c0_seq2|m.24816;Target=comp16162_c0_seq2|m.24816 1060 1320;Gap=M261
scaffold5880_1_size14598	merc_genome	cDNA_match	3638	4012	100	+	.	ID=comp16162_c0_seq2|m.24816.path1;Name=comp16162_c0_seq2|m.24816;Target=comp16162_c0_seq2|m.24816 1321 1695;Gap=M375
###
scaffold5880_1_size14598	merc_genome	cDNA_match	4195	4250	100	+	.	ID=comp16162_c0_seq2|m.24817.path1;Name=comp16162_c0_seq2|m.24817;Target=comp16162_c0_seq2|m.24817 1 56;Gap=M56
scaffold5880_1_size14598	merc_genome	cDNA_match	4368	4479	100	+	.	ID=comp16162_c0_seq2|m.24817.path1;Name=comp16162_c0_seq2|m.24817;Target=comp16162_c0_seq2|m.24817 57 168;Gap=M112
scaffold5880_1_size14598	merc_genome	cDNA_match	4922	5065	99	+	.	ID=comp16162_c0_seq2|m.24817.path1;Name=comp16162_c0_seq2|m.24817;Target=comp16162_c0_seq2|m.24817 169 312;Gap=M144
###
scaffold2760_1_size24160	merc_genome	cDNA_match	321	1564	98	+	.	ID=comp18730_c0_seq1|m.24818.path1;Name=comp18730_c0_seq1|m.24818;Target=comp18730_c0_seq1|m.24818 6 1267;Gap=M164 I18 M1080
```
