## Supplementary material for "Early sex-chromosome evolution in the diploid dioecious plant *Mercurialis annua*": File S6 - genome: gmap_SDtranscriptome.gff3 (part 20 of 32)

```
scaffold2760_1_size24160	merc_genome	cDNA_match	1618	1742	100	+	.	ID=comp18730_c0_seq1|m.24818.path1;Name=comp18730_c0_seq1|m.24818;Target=comp18730_c0_seq1|m.24818 1268 1392;Gap=M125
scaffold2760_1_size24160	merc_genome	cDNA_match	1848	2114	99	+	.	ID=comp18730_c0_seq1|m.24818.path1;Name=comp18730_c0_seq1|m.24818;Target=comp18730_c0_seq1|m.24818 1393 1659;Gap=M267
scaffold2760_1_size24160	merc_genome	cDNA_match	2559	2714	99	+	.	ID=comp18730_c0_seq1|m.24818.path1;Name=comp18730_c0_seq1|m.24818;Target=comp18730_c0_seq1|m.24818 1660 1815;Gap=M156
scaffold2760_1_size24160	merc_genome	cDNA_match	2900	3019	100	+	.	ID=comp18730_c0_seq1|m.24818.path1;Name=comp18730_c0_seq1|m.24818;Target=comp18730_c0_seq1|m.24818 1816 1935;Gap=M120
###
scaffold_1687	merc_genome	cDNA_match	48747	50108	97	-	.	ID=comp18730_c0_seq3|m.24819.path1;Name=comp18730_c0_seq3|m.24819;Target=comp18730_c0_seq3|m.24819 1 1362;Gap=M1362
scaffold_1687	merc_genome	cDNA_match	48364	48633	92	-	.	ID=comp18730_c0_seq3|m.24819.path1;Name=comp18730_c0_seq3|m.24819;Target=comp18730_c0_seq3|m.24819 1363 1629;Gap=M65 D3 M202
scaffold_1687	merc_genome	cDNA_match	47806	47961	92	-	.	ID=comp18730_c0_seq3|m.24819.path1;Name=comp18730_c0_seq3|m.24819;Target=comp18730_c0_seq3|m.24819 1630 1785;Gap=M156
scaffold_1687	merc_genome	cDNA_match	47217	47336	88	-	.	ID=comp18730_c0_seq3|m.24819.path1;Name=comp18730_c0_seq3|m.24819;Target=comp18730_c0_seq3|m.24819 1786 1905;Gap=M120
###
scaffold2760_1_size24160	merc_genome	cDNA_match	331	1564	90	+	.	ID=comp18730_c0_seq3|m.24819.path2;Name=comp18730_c0_seq3|m.24819;Target=comp18730_c0_seq3|m.24819 1 1237;Gap=M156 I6 M158 D6 M132 I3 M782
scaffold2760_1_size24160	merc_genome	cDNA_match	1618	1742	100	+	.	ID=comp18730_c0_seq3|m.24819.path2;Name=comp18730_c0_seq3|m.24819;Target=comp18730_c0_seq3|m.24819 1238 1362;Gap=M125
scaffold2760_1_size24160	merc_genome	cDNA_match	1848	2114	99	+	.	ID=comp18730_c0_seq3|m.24819.path2;Name=comp18730_c0_seq3|m.24819;Target=comp18730_c0_seq3|m.24819 1363 1629;Gap=M267
scaffold2760_1_size24160	merc_genome	cDNA_match	2559	2714	99	+	.	ID=comp18730_c0_seq3|m.24819.path2;Name=comp18730_c0_seq3|m.24819;Target=comp18730_c0_seq3|m.24819 1630 1785;Gap=M156
scaffold2760_1_size24160	merc_genome	cDNA_match	2900	3019	100	+	.	ID=comp18730_c0_seq3|m.24819.path2;Name=comp18730_c0_seq3|m.24819;Target=comp18730_c0_seq3|m.24819 1786 1905;Gap=M120
###
scaffold_2709	merc_genome	cDNA_match	3869	5069	98	+	.	ID=comp18832_c0_seq5|m.24820.path1;Name=comp18832_c0_seq5|m.24820;Target=comp18832_c0_seq5|m.24820 1 1198;Gap=M935 D3 M263
scaffold_2709	merc_genome	cDNA_match	6180	6597	98	+	.	ID=comp18832_c0_seq5|m.24820.path1;Name=comp18832_c0_seq5|m.24820;Target=comp18832_c0_seq5|m.24820 1199 1616;Gap=M418
scaffold_2709	merc_genome	cDNA_match	7034	7178	100	+	.	ID=comp18832_c0_seq5|m.24820.path1;Name=comp18832_c0_seq5|m.24820;Target=comp18832_c0_seq5|m.24820 1617 1761;Gap=M145
scaffold_2709	merc_genome	cDNA_match	8205	8336	86	+	.	ID=comp18832_c0_seq5|m.24820.path1;Name=comp18832_c0_seq5|m.24820;Target=comp18832_c0_seq5|m.24820 1762 1896;Gap=M116 D2 M11 I3 M2 I2 M1
scaffold_2709	merc_genome	cDNA_match	9571	9810	100	+	.	ID=comp18832_c0_seq5|m.24820.path1;Name=comp18832_c0_seq5|m.24820;Target=comp18832_c0_seq5|m.24820 1951 2190;Gap=M240
scaffold_2709	merc_genome	cDNA_match	11028	11375	96	+	.	ID=comp18832_c0_seq5|m.24820.path1;Name=comp18832_c0_seq5|m.24820;Target=comp18832_c0_seq5|m.24820 2191 2538;Gap=M348
###
scaffold27836_1_size2728	merc_genome	cDNA_match	1	63	100	+	.	ID=comp18832_c0_seq4|m.24821.path1;Name=comp18832_c0_seq4|m.24821;Target=comp18832_c0_seq4|m.24821 7 69;Gap=M63
###
scaffold_2709	merc_genome	cDNA_match	9577	9810	100	+	.	ID=comp18832_c0_seq4|m.24821.path2;Name=comp18832_c0_seq4|m.24821;Target=comp18832_c0_seq4|m.24821 70 303;Gap=M234
scaffold_2709	merc_genome	cDNA_match	11028	11375	100	+	.	ID=comp18832_c0_seq4|m.24821.path2;Name=comp18832_c0_seq4|m.24821;Target=comp18832_c0_seq4|m.24821 304 651;Gap=M348
###
scaffold145237_1_size514	merc_genome	cDNA_match	1	364	95	-	.	ID=comp8640_c0_seq1|m.24822.path1;Name=comp8640_c0_seq1|m.24822;Target=comp8640_c0_seq1|m.24822 5 362;Gap=M222 D6 M136
###
scaffold655455_1_size106	merc_genome	cDNA_match	1	82	100	+	.	ID=comp8640_c0_seq1|m.24822.path2;Name=comp8640_c0_seq1|m.24822;Target=comp8640_c0_seq1|m.24822 363 444;Gap=M82
###
scaffold_1535	merc_genome	cDNA_match	1470	1506	100	-	.	ID=comp8640_c1_seq1|m.24823.path1;Name=comp8640_c1_seq1|m.24823;Target=comp8640_c1_seq1|m.24823 177 213;Gap=M37
scaffold_1535	merc_genome	cDNA_match	1329	1385	98	-	.	ID=comp8640_c1_seq1|m.24823.path1;Name=comp8640_c1_seq1|m.24823;Target=comp8640_c1_seq1|m.24823 214 270;Gap=M57
scaffold_1535	merc_genome	cDNA_match	864	1248	97	-	.	ID=comp8640_c1_seq1|m.24823.path1;Name=comp8640_c1_seq1|m.24823;Target=comp8640_c1_seq1|m.24823 271 655;Gap=M385
scaffold_1535	merc_genome	cDNA_match	555	637	100	-	.	ID=comp8640_c1_seq1|m.24823.path1;Name=comp8640_c1_seq1|m.24823;Target=comp8640_c1_seq1|m.24823 656 738;Gap=M83
###
scaffold_1671	merc_genome	cDNA_match	7255	7549	99	-	.	ID=comp14392_c0_seq1|m.24824.path1;Name=comp14392_c0_seq1|m.24824;Target=comp14392_c0_seq1|m.24824 1 295;Gap=M295
scaffold_1671	merc_genome	cDNA_match	6570	6712	100	-	.	ID=comp14392_c0_seq1|m.24824.path1;Name=comp14392_c0_seq1|m.24824;Target=comp14392_c0_seq1|m.24824 296 438;Gap=M143
scaffold_1671	merc_genome	cDNA_match	5594	5740	100	-	.	ID=comp14392_c0_seq1|m.24824.path1;Name=comp14392_c0_seq1|m.24824;Target=comp14392_c0_seq1|m.24824 439 585;Gap=M147
###
scaffold_1671	merc_genome	cDNA_match	7318	7549	99	-	.	ID=comp14392_c0_seq2|m.24825.path1;Name=comp14392_c0_seq2|m.24825;Target=comp14392_c0_seq2|m.24825 1 232;Gap=M232
scaffold_1671	merc_genome	cDNA_match	6570	6712	100	-	.	ID=comp14392_c0_seq2|m.24825.path1;Name=comp14392_c0_seq2|m.24825;Target=comp14392_c0_seq2|m.24825 233 375;Gap=M143
scaffold_1671	merc_genome	cDNA_match	5594	5740	100	-	.	ID=comp14392_c0_seq2|m.24825.path1;Name=comp14392_c0_seq2|m.24825;Target=comp14392_c0_seq2|m.24825 376 522;Gap=M147
###
scaffold_1671	merc_genome	cDNA_match	5625	5740	100	+	.	ID=comp14392_c0_seq2|m.24826.path1;Name=comp14392_c0_seq2|m.24826;Target=comp14392_c0_seq2|m.24826 1 116;Gap=M116
scaffold_1671	merc_genome	cDNA_match	6570	6712	100	+	.	ID=comp14392_c0_seq2|m.24826.path1;Name=comp14392_c0_seq2|m.24826;Target=comp14392_c0_seq2|m.24826 117 259;Gap=M143
scaffold_1671	merc_genome	cDNA_match	7318	7367	100	+	.	ID=comp14392_c0_seq2|m.24826.path1;Name=comp14392_c0_seq2|m.24826;Target=comp14392_c0_seq2|m.24826 260 309;Gap=M50
###
scaffold_1671	merc_genome	cDNA_match	7255	7549	99	-	.	ID=comp14392_c0_seq3|m.24827.path1;Name=comp14392_c0_seq3|m.24827;Target=comp14392_c0_seq3|m.24827 1 295;Gap=M295
scaffold_1671	merc_genome	cDNA_match	6570	6712	100	-	.	ID=comp14392_c0_seq3|m.24827.path1;Name=comp14392_c0_seq3|m.24827;Target=comp14392_c0_seq3|m.24827 296 438;Gap=M143
scaffold_1671	merc_genome	cDNA_match	5621	5740	100	-	.	ID=comp14392_c0_seq3|m.24827.path1;Name=comp14392_c0_seq3|m.24827;Target=comp14392_c0_seq3|m.24827 439 558;Gap=M120
scaffold_1671	merc_genome	cDNA_match	5325	5549	100	-	.	ID=comp14392_c0_seq3|m.24827.path1;Name=comp14392_c0_seq3|m.24827;Target=comp14392_c0_seq3|m.24827 559 783;Gap=M225
###
scaffold_1671	merc_genome	cDNA_match	7318	7549	99	-	.	ID=comp14392_c0_seq4|m.24828.path1;Name=comp14392_c0_seq4|m.24828;Target=comp14392_c0_seq4|m.24828 1 232;Gap=M232
scaffold_1671	merc_genome	cDNA_match	6570	6712	100	-	.	ID=comp14392_c0_seq4|m.24828.path1;Name=comp14392_c0_seq4|m.24828;Target=comp14392_c0_seq4|m.24828 233 375;Gap=M143
scaffold_1671	merc_genome	cDNA_match	5621	5740	100	-	.	ID=comp14392_c0_seq4|m.24828.path1;Name=comp14392_c0_seq4|m.24828;Target=comp14392_c0_seq4|m.24828 376 495;Gap=M120
scaffold_1671	merc_genome	cDNA_match	5325	5549	100	-	.	ID=comp14392_c0_seq4|m.24828.path1;Name=comp14392_c0_seq4|m.24828;Target=comp14392_c0_seq4|m.24828 496 720;Gap=M225
###
scaffold_1671	merc_genome	cDNA_match	5625	5740	100	+	.	ID=comp14392_c0_seq4|m.24829.path1;Name=comp14392_c0_seq4|m.24829;Target=comp14392_c0_seq4|m.24829 1 116;Gap=M116
scaffold_1671	merc_genome	cDNA_match	6570	6712	100	+	.	ID=comp14392_c0_seq4|m.24829.path1;Name=comp14392_c0_seq4|m.24829;Target=comp14392_c0_seq4|m.24829 117 259;Gap=M143
scaffold_1671	merc_genome	cDNA_match	7318	7367	100	+	.	ID=comp14392_c0_seq4|m.24829.path1;Name=comp14392_c0_seq4|m.24829;Target=comp14392_c0_seq4|m.24829 260 309;Gap=M50
###
scaffold2088_1_size28267	merc_genome	cDNA_match	4006	5505	99	-	.	ID=comp16128_c0_seq1|m.24830.path1;Name=comp16128_c0_seq1|m.24830;Target=comp16128_c0_seq1|m.24830 1 1500;Gap=M1500
###
scaffold2088_1_size28267	merc_genome	cDNA_match	4006	5505	99	-	.	ID=comp16128_c0_seq2|m.24831.path1;Name=comp16128_c0_seq2|m.24831;Target=comp16128_c0_seq2|m.24831 1 1500;Gap=M1500
###
scaffold2024_1_size28881	merc_genome	cDNA_match	12964	12992	100	+	.	ID=comp17115_c0_seq1|m.24832.path1;Name=comp17115_c0_seq1|m.24832;Target=comp17115_c0_seq1|m.24832 1 29;Gap=M29
scaffold2024_1_size28881	merc_genome	cDNA_match	13634	13717	98	+	.	ID=comp17115_c0_seq1|m.24832.path1;Name=comp17115_c0_seq1|m.24832;Target=comp17115_c0_seq1|m.24832 30 114;Gap=M29 I1 M55
scaffold2024_1_size28881	merc_genome	cDNA_match	15568	15689	100	+	.	ID=comp17115_c0_seq1|m.24832.path1;Name=comp17115_c0_seq1|m.24832;Target=comp17115_c0_seq1|m.24832 115 236;Gap=M122
scaffold2024_1_size28881	merc_genome	cDNA_match	15792	15911	100	+	.	ID=comp17115_c0_seq1|m.24832.path1;Name=comp17115_c0_seq1|m.24832;Target=comp17115_c0_seq1|m.24832 237 356;Gap=M120
scaffold2024_1_size28881	merc_genome	cDNA_match	16489	16618	99	+	.	ID=comp17115_c0_seq1|m.24832.path1;Name=comp17115_c0_seq1|m.24832;Target=comp17115_c0_seq1|m.24832 357 486;Gap=M130
scaffold2024_1_size28881	merc_genome	cDNA_match	16708	16818	100	+	.	ID=comp17115_c0_seq1|m.24832.path1;Name=comp17115_c0_seq1|m.24832;Target=comp17115_c0_seq1|m.24832 487 597;Gap=M111
scaffold2024_1_size28881	merc_genome	cDNA_match	17068	17196	100	+	.	ID=comp17115_c0_seq1|m.24832.path1;Name=comp17115_c0_seq1|m.24832;Target=comp17115_c0_seq1|m.24832 598 726;Gap=M129
scaffold2024_1_size28881	merc_genome	cDNA_match	17291	17394	100	+	.	ID=comp17115_c0_seq1|m.24832.path1;Name=comp17115_c0_seq1|m.24832;Target=comp17115_c0_seq1|m.24832 727 830;Gap=M104
scaffold2024_1_size28881	merc_genome	cDNA_match	17524	17668	100	+	.	ID=comp17115_c0_seq1|m.24832.path1;Name=comp17115_c0_seq1|m.24832;Target=comp17115_c0_seq1|m.24832 831 975;Gap=M145
scaffold2024_1_size28881	merc_genome	cDNA_match	19061	19208	100	+	.	ID=comp17115_c0_seq1|m.24832.path1;Name=comp17115_c0_seq1|m.24832;Target=comp17115_c0_seq1|m.24832 976 1123;Gap=M148
scaffold2024_1_size28881	merc_genome	cDNA_match	19344	19444	100	+	.	ID=comp17115_c0_seq1|m.24832.path1;Name=comp17115_c0_seq1|m.24832;Target=comp17115_c0_seq1|m.24832 1124 1224;Gap=M101
scaffold2024_1_size28881	merc_genome	cDNA_match	20067	20144	100	+	.	ID=comp17115_c0_seq1|m.24832.path1;Name=comp17115_c0_seq1|m.24832;Target=comp17115_c0_seq1|m.24832 1225 1302;Gap=M78
scaffold2024_1_size28881	merc_genome	cDNA_match	20439	20594	100	+	.	ID=comp17115_c0_seq1|m.24832.path1;Name=comp17115_c0_seq1|m.24832;Target=comp17115_c0_seq1|m.24832 1303 1458;Gap=M156
scaffold2024_1_size28881	merc_genome	cDNA_match	20921	20995	100	+	.	ID=comp17115_c0_seq1|m.24832.path1;Name=comp17115_c0_seq1|m.24832;Target=comp17115_c0_seq1|m.24832 1459 1533;Gap=M75
scaffold2024_1_size28881	merc_genome	cDNA_match	21089	21211	100	+	.	ID=comp17115_c0_seq1|m.24832.path1;Name=comp17115_c0_seq1|m.24832;Target=comp17115_c0_seq1|m.24832 1534 1656;Gap=M123
###
scaffold2024_1_size28881	merc_genome	cDNA_match	7014	7152	100	+	.	ID=comp17115_c0_seq1|m.24833.path1;Name=comp17115_c0_seq1|m.24833;Target=comp17115_c0_seq1|m.24833 1 139;Gap=M139
scaffold2024_1_size28881	merc_genome	cDNA_match	7333	7523	99	+	.	ID=comp17115_c0_seq1|m.24833.path1;Name=comp17115_c0_seq1|m.24833;Target=comp17115_c0_seq1|m.24833 140 330;Gap=M191
scaffold2024_1_size28881	merc_genome	cDNA_match	9439	9644	100	+	.	ID=comp17115_c0_seq1|m.24833.path1;Name=comp17115_c0_seq1|m.24833;Target=comp17115_c0_seq1|m.24833 331 536;Gap=M206
scaffold2024_1_size28881	merc_genome	cDNA_match	10314	10412	100	+	.	ID=comp17115_c0_seq1|m.24833.path1;Name=comp17115_c0_seq1|m.24833;Target=comp17115_c0_seq1|m.24833 537 635;Gap=M99
scaffold2024_1_size28881	merc_genome	cDNA_match	10798	10840	100	+	.	ID=comp17115_c0_seq1|m.24833.path1;Name=comp17115_c0_seq1|m.24833;Target=comp17115_c0_seq1|m.24833 636 678;Gap=M43
scaffold2024_1_size28881	merc_genome	cDNA_match	11218	11277	100	+	.	ID=comp17115_c0_seq1|m.24833.path1;Name=comp17115_c0_seq1|m.24833;Target=comp17115_c0_seq1|m.24833 679 738;Gap=M60
scaffold2024_1_size28881	merc_genome	cDNA_match	11570	11650	100	+	.	ID=comp17115_c0_seq1|m.24833.path1;Name=comp17115_c0_seq1|m.24833;Target=comp17115_c0_seq1|m.24833 739 819;Gap=M81
scaffold2024_1_size28881	merc_genome	cDNA_match	12876	12992	100	+	.	ID=comp17115_c0_seq1|m.24833.path1;Name=comp17115_c0_seq1|m.24833;Target=comp17115_c0_seq1|m.24833 820 936;Gap=M117
scaffold2024_1_size28881	merc_genome	cDNA_match	13634	13683	98	+	.	ID=comp17115_c0_seq1|m.24833.path1;Name=comp17115_c0_seq1|m.24833;Target=comp17115_c0_seq1|m.24833 937 987;Gap=M29 I1 M21
###
scaffold66120_1_size1156	merc_genome	cDNA_match	444	856	98	+	.	ID=comp12278_c0_seq1|m.24834.path1;Name=comp12278_c0_seq1|m.24834;Target=comp12278_c0_seq1|m.24834 1 414;Gap=M56 I1 M357
###
scaffold2770_1_size24121	merc_genome	cDNA_match	22629	22939	97	+	.	ID=comp12278_c0_seq1|m.24834.path2;Name=comp12278_c0_seq1|m.24834;Target=comp12278_c0_seq1|m.24834 415 720;Gap=M4 D4 M6 D1 M296
###
scaffold_2744	merc_genome	cDNA_match	528	732	91	-	.	ID=comp12278_c0_seq1|m.24835.path1;Name=comp12278_c0_seq1|m.24835;Target=comp12278_c0_seq1|m.24835 13 206;Gap=M7 D3 M9 D1 M8 D2 M16 D2 M14 D1 M15 D2 M125
scaffold_2744	merc_genome	cDNA_match	100	437	93	-	.	ID=comp12278_c0_seq1|m.24835.path1;Name=comp12278_c0_seq1|m.24835;Target=comp12278_c0_seq1|m.24835 207 528;Gap=M182 D17 M134 I1 M5
###
scaffold66120_1_size1156	merc_genome	cDNA_match	488	855	99	-	.	ID=comp12278_c0_seq1|m.24836.path1;Name=comp12278_c0_seq1|m.24836;Target=comp12278_c0_seq1|m.24836 1 369;Gap=M356 I1 M12
###
scaffold19852_1_size4884	merc_genome	cDNA_match	3793	4701	99	+	.	ID=comp14343_c0_seq1|m.24837.path1;Name=comp14343_c0_seq1|m.24837;Target=comp14343_c0_seq1|m.24837 1 909;Gap=M909
###
scaffold46805_1_size1597	merc_genome	cDNA_match	106	159	100	+	.	ID=comp14343_c0_seq1|m.24837.path2;Name=comp14343_c0_seq1|m.24837;Target=comp14343_c0_seq1|m.24837 910 963;Gap=M54
###
scaffold19852_1_size4884	merc_genome	cDNA_match	3793	4701	99	+	.	ID=comp14343_c0_seq2|m.24838.path1;Name=comp14343_c0_seq2|m.24838;Target=comp14343_c0_seq2|m.24838 1 909;Gap=M909
###
scaffold46805_1_size1597	merc_genome	cDNA_match	106	159	100	+	.	ID=comp14343_c0_seq2|m.24838.path2;Name=comp14343_c0_seq2|m.24838;Target=comp14343_c0_seq2|m.24838 910 963;Gap=M54
###
scaffold43509_1_size1713	merc_genome	cDNA_match	928	1296	99	+	.	ID=comp14340_c0_seq1|m.24839.path1;Name=comp14340_c0_seq1|m.24839;Target=comp14340_c0_seq1|m.24839 1 369;Gap=M369
###
scaffold_2649	merc_genome	cDNA_match	36416	36784	96	-	.	ID=comp14340_c0_seq1|m.24839.path2;Name=comp14340_c0_seq1|m.24839;Target=comp14340_c0_seq1|m.24839 1 369;Gap=M369
###
scaffold3960_1_size19246	merc_genome	cDNA_match	6991	7026	100	+	.	ID=comp8771_c0_seq1|m.24840.path1;Name=comp8771_c0_seq1|m.24840;Target=comp8771_c0_seq1|m.24840 1 36;Gap=M36
scaffold3960_1_size19246	merc_genome	cDNA_match	7143	7325	100	+	.	ID=comp8771_c0_seq1|m.24840.path1;Name=comp8771_c0_seq1|m.24840;Target=comp8771_c0_seq1|m.24840 37 219;Gap=M183
scaffold3960_1_size19246	merc_genome	cDNA_match	7397	7603	100	+	.	ID=comp8771_c0_seq1|m.24840.path1;Name=comp8771_c0_seq1|m.24840;Target=comp8771_c0_seq1|m.24840 220 426;Gap=M207
scaffold3960_1_size19246	merc_genome	cDNA_match	7698	7856	100	+	.	ID=comp8771_c0_seq1|m.24840.path1;Name=comp8771_c0_seq1|m.24840;Target=comp8771_c0_seq1|m.24840 427 585;Gap=M159
scaffold3960_1_size19246	merc_genome	cDNA_match	7950	8010	100	+	.	ID=comp8771_c0_seq1|m.24840.path1;Name=comp8771_c0_seq1|m.24840;Target=comp8771_c0_seq1|m.24840 586 646;Gap=M61
scaffold3960_1_size19246	merc_genome	cDNA_match	8177	8253	100	+	.	ID=comp8771_c0_seq1|m.24840.path1;Name=comp8771_c0_seq1|m.24840;Target=comp8771_c0_seq1|m.24840 647 723;Gap=M77
scaffold3960_1_size19246	merc_genome	cDNA_match	8354	8650	100	+	.	ID=comp8771_c0_seq1|m.24840.path1;Name=comp8771_c0_seq1|m.24840;Target=comp8771_c0_seq1|m.24840 724 1020;Gap=M297
###
scaffold3960_1_size19246	merc_genome	cDNA_match	9445	9495	100	+	.	ID=comp8771_c0_seq1|m.24841.path1;Name=comp8771_c0_seq1|m.24841;Target=comp8771_c0_seq1|m.24841 1 51;Gap=M51
scaffold3960_1_size19246	merc_genome	cDNA_match	9885	9988	100	+	.	ID=comp8771_c0_seq1|m.24841.path1;Name=comp8771_c0_seq1|m.24841;Target=comp8771_c0_seq1|m.24841 52 155;Gap=M104
scaffold3960_1_size19246	merc_genome	cDNA_match	10092	10145	100	+	.	ID=comp8771_c0_seq1|m.24841.path1;Name=comp8771_c0_seq1|m.24841;Target=comp8771_c0_seq1|m.24841 156 209;Gap=M54
scaffold3960_1_size19246	merc_genome	cDNA_match	10304	10394	100	+	.	ID=comp8771_c0_seq1|m.24841.path1;Name=comp8771_c0_seq1|m.24841;Target=comp8771_c0_seq1|m.24841 210 300;Gap=M91
scaffold3960_1_size19246	merc_genome	cDNA_match	10493	10693	100	+	.	ID=comp8771_c0_seq1|m.24841.path1;Name=comp8771_c0_seq1|m.24841;Target=comp8771_c0_seq1|m.24841 301 501;Gap=M201
###
scaffold3960_1_size19246	merc_genome	cDNA_match	6991	7026	100	+	.	ID=comp8771_c0_seq3|m.24842.path1;Name=comp8771_c0_seq3|m.24842;Target=comp8771_c0_seq3|m.24842 1 36;Gap=M36
scaffold3960_1_size19246	merc_genome	cDNA_match	7143	7325	100	+	.	ID=comp8771_c0_seq3|m.24842.path1;Name=comp8771_c0_seq3|m.24842;Target=comp8771_c0_seq3|m.24842 37 219;Gap=M183
scaffold3960_1_size19246	merc_genome	cDNA_match	7397	7603	100	+	.	ID=comp8771_c0_seq3|m.24842.path1;Name=comp8771_c0_seq3|m.24842;Target=comp8771_c0_seq3|m.24842 220 426;Gap=M207
scaffold3960_1_size19246	merc_genome	cDNA_match	7698	7856	100	+	.	ID=comp8771_c0_seq3|m.24842.path1;Name=comp8771_c0_seq3|m.24842;Target=comp8771_c0_seq3|m.24842 427 585;Gap=M159
scaffold3960_1_size19246	merc_genome	cDNA_match	7950	8010	100	+	.	ID=comp8771_c0_seq3|m.24842.path1;Name=comp8771_c0_seq3|m.24842;Target=comp8771_c0_seq3|m.24842 586 646;Gap=M61
scaffold3960_1_size19246	merc_genome	cDNA_match	8177	8253	100	+	.	ID=comp8771_c0_seq3|m.24842.path1;Name=comp8771_c0_seq3|m.24842;Target=comp8771_c0_seq3|m.24842 647 723;Gap=M77
scaffold3960_1_size19246	merc_genome	cDNA_match	8354	8611	100	+	.	ID=comp8771_c0_seq3|m.24842.path1;Name=comp8771_c0_seq3|m.24842;Target=comp8771_c0_seq3|m.24842 724 981;Gap=M258
scaffold3960_1_size19246	merc_genome	cDNA_match	8717	8806	100	+	.	ID=comp8771_c0_seq3|m.24842.path1;Name=comp8771_c0_seq3|m.24842;Target=comp8771_c0_seq3|m.24842 982 1071;Gap=M90
scaffold3960_1_size19246	merc_genome	cDNA_match	8955	9089	100	+	.	ID=comp8771_c0_seq3|m.24842.path1;Name=comp8771_c0_seq3|m.24842;Target=comp8771_c0_seq3|m.24842 1072 1206;Gap=M135
scaffold3960_1_size19246	merc_genome	cDNA_match	9332	9495	100	+	.	ID=comp8771_c0_seq3|m.24842.path1;Name=comp8771_c0_seq3|m.24842;Target=comp8771_c0_seq3|m.24842 1207 1370;Gap=M164
scaffold3960_1_size19246	merc_genome	cDNA_match	9885	9921	100	+	.	ID=comp8771_c0_seq3|m.24842.path1;Name=comp8771_c0_seq3|m.24842;Target=comp8771_c0_seq3|m.24842 1371 1407;Gap=M37
###
scaffold3960_1_size19246	merc_genome	cDNA_match	9445	9495	100	+	.	ID=comp8771_c0_seq3|m.24843.path1;Name=comp8771_c0_seq3|m.24843;Target=comp8771_c0_seq3|m.24843 1 51;Gap=M51
scaffold3960_1_size19246	merc_genome	cDNA_match	9885	9988	100	+	.	ID=comp8771_c0_seq3|m.24843.path1;Name=comp8771_c0_seq3|m.24843;Target=comp8771_c0_seq3|m.24843 52 155;Gap=M104
scaffold3960_1_size19246	merc_genome	cDNA_match	10092	10145	100	+	.	ID=comp8771_c0_seq3|m.24843.path1;Name=comp8771_c0_seq3|m.24843;Target=comp8771_c0_seq3|m.24843 156 209;Gap=M54
scaffold3960_1_size19246	merc_genome	cDNA_match	10304	10394	100	+	.	ID=comp8771_c0_seq3|m.24843.path1;Name=comp8771_c0_seq3|m.24843;Target=comp8771_c0_seq3|m.24843 210 300;Gap=M91
scaffold3960_1_size19246	merc_genome	cDNA_match	10493	10693	100	+	.	ID=comp8771_c0_seq3|m.24843.path1;Name=comp8771_c0_seq3|m.24843;Target=comp8771_c0_seq3|m.24843 301 501;Gap=M201
###
scaffold3960_1_size19246	merc_genome	cDNA_match	6991	7026	100	+	.	ID=comp8771_c0_seq4|m.24844.path1;Name=comp8771_c0_seq4|m.24844;Target=comp8771_c0_seq4|m.24844 1 36;Gap=M36
scaffold3960_1_size19246	merc_genome	cDNA_match	7143	7325	100	+	.	ID=comp8771_c0_seq4|m.24844.path1;Name=comp8771_c0_seq4|m.24844;Target=comp8771_c0_seq4|m.24844 37 219;Gap=M183
scaffold3960_1_size19246	merc_genome	cDNA_match	7397	7603	100	+	.	ID=comp8771_c0_seq4|m.24844.path1;Name=comp8771_c0_seq4|m.24844;Target=comp8771_c0_seq4|m.24844 220 426;Gap=M207
scaffold3960_1_size19246	merc_genome	cDNA_match	7698	7856	100	+	.	ID=comp8771_c0_seq4|m.24844.path1;Name=comp8771_c0_seq4|m.24844;Target=comp8771_c0_seq4|m.24844 427 585;Gap=M159
scaffold3960_1_size19246	merc_genome	cDNA_match	7950	8010	100	+	.	ID=comp8771_c0_seq4|m.24844.path1;Name=comp8771_c0_seq4|m.24844;Target=comp8771_c0_seq4|m.24844 586 646;Gap=M61
scaffold3960_1_size19246	merc_genome	cDNA_match	8177	8253	100	+	.	ID=comp8771_c0_seq4|m.24844.path1;Name=comp8771_c0_seq4|m.24844;Target=comp8771_c0_seq4|m.24844 647 723;Gap=M77
scaffold3960_1_size19246	merc_genome	cDNA_match	8354	8650	100	+	.	ID=comp8771_c0_seq4|m.24844.path1;Name=comp8771_c0_seq4|m.24844;Target=comp8771_c0_seq4|m.24844 724 1020;Gap=M297
###
scaffold3960_1_size19246	merc_genome	cDNA_match	9445	9495	100	+	.	ID=comp8771_c0_seq4|m.24845.path1;Name=comp8771_c0_seq4|m.24845;Target=comp8771_c0_seq4|m.24845 1 51;Gap=M51
scaffold3960_1_size19246	merc_genome	cDNA_match	9885	9988	100	+	.	ID=comp8771_c0_seq4|m.24845.path1;Name=comp8771_c0_seq4|m.24845;Target=comp8771_c0_seq4|m.24845 52 155;Gap=M104
scaffold3960_1_size19246	merc_genome	cDNA_match	10092	10145	100	+	.	ID=comp8771_c0_seq4|m.24845.path1;Name=comp8771_c0_seq4|m.24845;Target=comp8771_c0_seq4|m.24845 156 209;Gap=M54
scaffold3960_1_size19246	merc_genome	cDNA_match	10304	10394	100	+	.	ID=comp8771_c0_seq4|m.24845.path1;Name=comp8771_c0_seq4|m.24845;Target=comp8771_c0_seq4|m.24845 210 300;Gap=M91
scaffold3960_1_size19246	merc_genome	cDNA_match	10493	10573	100	+	.	ID=comp8771_c0_seq4|m.24845.path1;Name=comp8771_c0_seq4|m.24845;Target=comp8771_c0_seq4|m.24845 301 381;Gap=M81
scaffold3960_1_size19246	merc_genome	cDNA_match	10689	10833	100	+	.	ID=comp8771_c0_seq4|m.24845.path1;Name=comp8771_c0_seq4|m.24845;Target=comp8771_c0_seq4|m.24845 382 526;Gap=M145
scaffold3960_1_size19246	merc_genome	cDNA_match	10913	11001	100	+	.	ID=comp8771_c0_seq4|m.24845.path1;Name=comp8771_c0_seq4|m.24845;Target=comp8771_c0_seq4|m.24845 527 615;Gap=M89
###
scaffold3960_1_size19246	merc_genome	cDNA_match	6991	7026	100	+	.	ID=comp8771_c0_seq7|m.24846.path1;Name=comp8771_c0_seq7|m.24846;Target=comp8771_c0_seq7|m.24846 1 36;Gap=M36
scaffold3960_1_size19246	merc_genome	cDNA_match	7143	7325	100	+	.	ID=comp8771_c0_seq7|m.24846.path1;Name=comp8771_c0_seq7|m.24846;Target=comp8771_c0_seq7|m.24846 37 219;Gap=M183
scaffold3960_1_size19246	merc_genome	cDNA_match	7397	7603	100	+	.	ID=comp8771_c0_seq7|m.24846.path1;Name=comp8771_c0_seq7|m.24846;Target=comp8771_c0_seq7|m.24846 220 426;Gap=M207
scaffold3960_1_size19246	merc_genome	cDNA_match	7698	7856	100	+	.	ID=comp8771_c0_seq7|m.24846.path1;Name=comp8771_c0_seq7|m.24846;Target=comp8771_c0_seq7|m.24846 427 585;Gap=M159
scaffold3960_1_size19246	merc_genome	cDNA_match	7950	8010	100	+	.	ID=comp8771_c0_seq7|m.24846.path1;Name=comp8771_c0_seq7|m.24846;Target=comp8771_c0_seq7|m.24846 586 646;Gap=M61
scaffold3960_1_size19246	merc_genome	cDNA_match	8177	8253	100	+	.	ID=comp8771_c0_seq7|m.24846.path1;Name=comp8771_c0_seq7|m.24846;Target=comp8771_c0_seq7|m.24846 647 723;Gap=M77
scaffold3960_1_size19246	merc_genome	cDNA_match	8354	8611	100	+	.	ID=comp8771_c0_seq7|m.24846.path1;Name=comp8771_c0_seq7|m.24846;Target=comp8771_c0_seq7|m.24846 724 981;Gap=M258
scaffold3960_1_size19246	merc_genome	cDNA_match	8717	8806	100	+	.	ID=comp8771_c0_seq7|m.24846.path1;Name=comp8771_c0_seq7|m.24846;Target=comp8771_c0_seq7|m.24846 982 1071;Gap=M90
scaffold3960_1_size19246	merc_genome	cDNA_match	8955	9089	100	+	.	ID=comp8771_c0_seq7|m.24846.path1;Name=comp8771_c0_seq7|m.24846;Target=comp8771_c0_seq7|m.24846 1072 1206;Gap=M135
scaffold3960_1_size19246	merc_genome	cDNA_match	9332	9495	100	+	.	ID=comp8771_c0_seq7|m.24846.path1;Name=comp8771_c0_seq7|m.24846;Target=comp8771_c0_seq7|m.24846 1207 1370;Gap=M164
scaffold3960_1_size19246	merc_genome	cDNA_match	9885	9921	100	+	.	ID=comp8771_c0_seq7|m.24846.path1;Name=comp8771_c0_seq7|m.24846;Target=comp8771_c0_seq7|m.24846 1371 1407;Gap=M37
###
scaffold3960_1_size19246	merc_genome	cDNA_match	9445	9495	100	+	.	ID=comp8771_c0_seq7|m.24847.path1;Name=comp8771_c0_seq7|m.24847;Target=comp8771_c0_seq7|m.24847 1 51;Gap=M51
scaffold3960_1_size19246	merc_genome	cDNA_match	9885	9988	100	+	.	ID=comp8771_c0_seq7|m.24847.path1;Name=comp8771_c0_seq7|m.24847;Target=comp8771_c0_seq7|m.24847 52 155;Gap=M104
scaffold3960_1_size19246	merc_genome	cDNA_match	10092	10145	100	+	.	ID=comp8771_c0_seq7|m.24847.path1;Name=comp8771_c0_seq7|m.24847;Target=comp8771_c0_seq7|m.24847 156 209;Gap=M54
scaffold3960_1_size19246	merc_genome	cDNA_match	10304	10394	100	+	.	ID=comp8771_c0_seq7|m.24847.path1;Name=comp8771_c0_seq7|m.24847;Target=comp8771_c0_seq7|m.24847 210 300;Gap=M91
scaffold3960_1_size19246	merc_genome	cDNA_match	10493	10573	100	+	.	ID=comp8771_c0_seq7|m.24847.path1;Name=comp8771_c0_seq7|m.24847;Target=comp8771_c0_seq7|m.24847 301 381;Gap=M81
scaffold3960_1_size19246	merc_genome	cDNA_match	10689	10833	100	+	.	ID=comp8771_c0_seq7|m.24847.path1;Name=comp8771_c0_seq7|m.24847;Target=comp8771_c0_seq7|m.24847 382 526;Gap=M145
scaffold3960_1_size19246	merc_genome	cDNA_match	10913	11001	100	+	.	ID=comp8771_c0_seq7|m.24847.path1;Name=comp8771_c0_seq7|m.24847;Target=comp8771_c0_seq7|m.24847 527 615;Gap=M89
###
scaffold16907_1_size6054	merc_genome	cDNA_match	1780	2249	100	+	.	ID=comp11753_c0_seq1|m.24848.path1;Name=comp11753_c0_seq1|m.24848;Target=comp11753_c0_seq1|m.24848 1 470;Gap=M470
scaffold16907_1_size6054	merc_genome	cDNA_match	2385	2612	100	+	.	ID=comp11753_c0_seq1|m.24848.path1;Name=comp11753_c0_seq1|m.24848;Target=comp11753_c0_seq1|m.24848 471 698;Gap=M228
scaffold16907_1_size6054	merc_genome	cDNA_match	3276	3297	100	+	.	ID=comp11753_c0_seq1|m.24848.path1;Name=comp11753_c0_seq1|m.24848;Target=comp11753_c0_seq1|m.24848 699 720;Gap=M22
###
scaffold16907_1_size6054	merc_genome	cDNA_match	2370	2592	100	-	.	ID=comp11753_c0_seq1|m.24849.path1;Name=comp11753_c0_seq1|m.24849;Target=comp11753_c0_seq1|m.24849 1 223;Gap=M223
scaffold16907_1_size6054	merc_genome	cDNA_match	2137	2234	100	-	.	ID=comp11753_c0_seq1|m.24849.path1;Name=comp11753_c0_seq1|m.24849;Target=comp11753_c0_seq1|m.24849 224 321;Gap=M98
###
scaffold16907_1_size6054	merc_genome	cDNA_match	1780	2249	100	+	.	ID=comp11753_c0_seq2|m.24850.path1;Name=comp11753_c0_seq2|m.24850;Target=comp11753_c0_seq2|m.24850 1 470;Gap=M470
scaffold16907_1_size6054	merc_genome	cDNA_match	2385	2612	100	+	.	ID=comp11753_c0_seq2|m.24850.path1;Name=comp11753_c0_seq2|m.24850;Target=comp11753_c0_seq2|m.24850 471 698;Gap=M228
scaffold16907_1_size6054	merc_genome	cDNA_match	3329	3434	100	+	.	ID=comp11753_c0_seq2|m.24850.path1;Name=comp11753_c0_seq2|m.24850;Target=comp11753_c0_seq2|m.24850 699 804;Gap=M106
scaffold16907_1_size6054	merc_genome	cDNA_match	3529	3626	100	+	.	ID=comp11753_c0_seq2|m.24850.path1;Name=comp11753_c0_seq2|m.24850;Target=comp11753_c0_seq2|m.24850 805 902;Gap=M98
scaffold16907_1_size6054	merc_genome	cDNA_match	3734	3800	100	+	.	ID=comp11753_c0_seq2|m.24850.path1;Name=comp11753_c0_seq2|m.24850;Target=comp11753_c0_seq2|m.24850 903 969;Gap=M67
scaffold16907_1_size6054	merc_genome	cDNA_match	4558	4569	100	+	.	ID=comp11753_c0_seq2|m.24850.path1;Name=comp11753_c0_seq2|m.24850;Target=comp11753_c0_seq2|m.24850 970 981;Gap=M12
###
scaffold16907_1_size6054	merc_genome	cDNA_match	2370	2592	100	-	.	ID=comp11753_c0_seq2|m.24851.path1;Name=comp11753_c0_seq2|m.24851;Target=comp11753_c0_seq2|m.24851 1 223;Gap=M223
scaffold16907_1_size6054	merc_genome	cDNA_match	2137	2234	100	-	.	ID=comp11753_c0_seq2|m.24851.path1;Name=comp11753_c0_seq2|m.24851;Target=comp11753_c0_seq2|m.24851 224 321;Gap=M98
###
scaffold2509_1_size25536	merc_genome	cDNA_match	5703	6819	99	+	.	ID=comp10846_c0_seq1|m.24852.path1;Name=comp10846_c0_seq1|m.24852;Target=comp10846_c0_seq1|m.24852 1 1117;Gap=M1117
scaffold2509_1_size25536	merc_genome	cDNA_match	7016	7068	100	+	.	ID=comp10846_c0_seq1|m.24852.path1;Name=comp10846_c0_seq1|m.24852;Target=comp10846_c0_seq1|m.24852 1118 1170;Gap=M53
###
scaffold2509_1_size25536	merc_genome	cDNA_match	6767	6819	100	+	.	ID=comp10846_c0_seq1|m.24853.path1;Name=comp10846_c0_seq1|m.24853;Target=comp10846_c0_seq1|m.24853 1 53;Gap=M53
scaffold2509_1_size25536	merc_genome	cDNA_match	7016	7568	97	+	.	ID=comp10846_c0_seq1|m.24853.path1;Name=comp10846_c0_seq1|m.24853;Target=comp10846_c0_seq1|m.24853 54 606;Gap=M553
###
scaffold_296	merc_genome	cDNA_match	18205	18542	100	-	.	ID=comp11244_c0_seq1|m.24854.path1;Name=comp11244_c0_seq1|m.24854;Target=comp11244_c0_seq1|m.24854 1 338;Gap=M338
scaffold_296	merc_genome	cDNA_match	17705	17895	100	-	.	ID=comp11244_c0_seq1|m.24854.path1;Name=comp11244_c0_seq1|m.24854;Target=comp11244_c0_seq1|m.24854 339 529;Gap=M191
scaffold_296	merc_genome	cDNA_match	17272	17511	100	-	.	ID=comp11244_c0_seq1|m.24854.path1;Name=comp11244_c0_seq1|m.24854;Target=comp11244_c0_seq1|m.24854 530 769;Gap=M240
scaffold_296	merc_genome	cDNA_match	16965	17074	100	-	.	ID=comp11244_c0_seq1|m.24854.path1;Name=comp11244_c0_seq1|m.24854;Target=comp11244_c0_seq1|m.24854 770 879;Gap=M110
scaffold_296	merc_genome	cDNA_match	16825	16902	100	-	.	ID=comp11244_c0_seq1|m.24854.path1;Name=comp11244_c0_seq1|m.24854;Target=comp11244_c0_seq1|m.24854 880 957;Gap=M78
scaffold_296	merc_genome	cDNA_match	16632	16738	100	-	.	ID=comp11244_c0_seq1|m.24854.path1;Name=comp11244_c0_seq1|m.24854;Target=comp11244_c0_seq1|m.24854 958 1064;Gap=M107
scaffold_296	merc_genome	cDNA_match	15690	15784	100	-	.	ID=comp11244_c0_seq1|m.24854.path1;Name=comp11244_c0_seq1|m.24854;Target=comp11244_c0_seq1|m.24854 1065 1159;Gap=M95
scaffold_296	merc_genome	cDNA_match	15483	15598	100	-	.	ID=comp11244_c0_seq1|m.24854.path1;Name=comp11244_c0_seq1|m.24854;Target=comp11244_c0_seq1|m.24854 1160 1275;Gap=M116
scaffold_296	merc_genome	cDNA_match	15238	15341	100	-	.	ID=comp11244_c0_seq1|m.24854.path1;Name=comp11244_c0_seq1|m.24854;Target=comp11244_c0_seq1|m.24854 1276 1379;Gap=M104
scaffold_296	merc_genome	cDNA_match	15087	15164	100	-	.	ID=comp11244_c0_seq1|m.24854.path1;Name=comp11244_c0_seq1|m.24854;Target=comp11244_c0_seq1|m.24854 1380 1457;Gap=M78
scaffold_296	merc_genome	cDNA_match	14910	14988	100	-	.	ID=comp11244_c0_seq1|m.24854.path1;Name=comp11244_c0_seq1|m.24854;Target=comp11244_c0_seq1|m.24854 1458 1536;Gap=M79
scaffold_296	merc_genome	cDNA_match	14623	14791	100	-	.	ID=comp11244_c0_seq1|m.24854.path1;Name=comp11244_c0_seq1|m.24854;Target=comp11244_c0_seq1|m.24854 1537 1705;Gap=M169
scaffold_296	merc_genome	cDNA_match	13492	13562	100	-	.	ID=comp11244_c0_seq1|m.24854.path1;Name=comp11244_c0_seq1|m.24854;Target=comp11244_c0_seq1|m.24854 1706 1776;Gap=M71
scaffold_296	merc_genome	cDNA_match	12344	12424	100	-	.	ID=comp11244_c0_seq1|m.24854.path1;Name=comp11244_c0_seq1|m.24854;Target=comp11244_c0_seq1|m.24854 1777 1857;Gap=M81
scaffold_296	merc_genome	cDNA_match	12190	12260	100	-	.	ID=comp11244_c0_seq1|m.24854.path1;Name=comp11244_c0_seq1|m.24854;Target=comp11244_c0_seq1|m.24854 1858 1928;Gap=M71
scaffold_296	merc_genome	cDNA_match	11921	12017	100	-	.	ID=comp11244_c0_seq1|m.24854.path1;Name=comp11244_c0_seq1|m.24854;Target=comp11244_c0_seq1|m.24854 1929 2025;Gap=M97
scaffold_296	merc_genome	cDNA_match	11766	11825	100	-	.	ID=comp11244_c0_seq1|m.24854.path1;Name=comp11244_c0_seq1|m.24854;Target=comp11244_c0_seq1|m.24854 2026 2085;Gap=M60
scaffold_296	merc_genome	cDNA_match	9832	9886	100	-	.	ID=comp11244_c0_seq1|m.24854.path1;Name=comp11244_c0_seq1|m.24854;Target=comp11244_c0_seq1|m.24854 2086 2140;Gap=M55
scaffold_296	merc_genome	cDNA_match	9343	9737	100	-	.	ID=comp11244_c0_seq1|m.24854.path1;Name=comp11244_c0_seq1|m.24854;Target=comp11244_c0_seq1|m.24854 2141 2535;Gap=M395
scaffold_296	merc_genome	cDNA_match	7404	9242	100	-	.	ID=comp11244_c0_seq1|m.24854.path1;Name=comp11244_c0_seq1|m.24854;Target=comp11244_c0_seq1|m.24854 2536 4374;Gap=M1839
scaffold_296	merc_genome	cDNA_match	6725	7294	100	-	.	ID=comp11244_c0_seq1|m.24854.path1;Name=comp11244_c0_seq1|m.24854;Target=comp11244_c0_seq1|m.24854 4375 4944;Gap=M570
scaffold_296	merc_genome	cDNA_match	6569	6627	100	-	.	ID=comp11244_c0_seq1|m.24854.path1;Name=comp11244_c0_seq1|m.24854;Target=comp11244_c0_seq1|m.24854 4945 5003;Gap=M59
scaffold_296	merc_genome	cDNA_match	5373	5568	100	-	.	ID=comp11244_c0_seq1|m.24854.path1;Name=comp11244_c0_seq1|m.24854;Target=comp11244_c0_seq1|m.24854 5004 5199;Gap=M196
###
scaffold_2267	merc_genome	cDNA_match	51627	51732	100	+	.	ID=comp14220_c0_seq1|m.24855.path1;Name=comp14220_c0_seq1|m.24855;Target=comp14220_c0_seq1|m.24855 1 106;Gap=M106
scaffold_2267	merc_genome	cDNA_match	51816	51928	100	+	.	ID=comp14220_c0_seq1|m.24855.path1;Name=comp14220_c0_seq1|m.24855;Target=comp14220_c0_seq1|m.24855 107 219;Gap=M113
scaffold_2267	merc_genome	cDNA_match	52347	52445	100	+	.	ID=comp14220_c0_seq1|m.24855.path1;Name=comp14220_c0_seq1|m.24855;Target=comp14220_c0_seq1|m.24855 220 318;Gap=M99
scaffold_2267	merc_genome	cDNA_match	52538	52594	100	+	.	ID=comp14220_c0_seq1|m.24855.path1;Name=comp14220_c0_seq1|m.24855;Target=comp14220_c0_seq1|m.24855 319 375;Gap=M57
scaffold_2267	merc_genome	cDNA_match	52673	52825	100	+	.	ID=comp14220_c0_seq1|m.24855.path1;Name=comp14220_c0_seq1|m.24855;Target=comp14220_c0_seq1|m.24855 376 528;Gap=M153
scaffold_2267	merc_genome	cDNA_match	52901	52985	100	+	.	ID=comp14220_c0_seq1|m.24855.path1;Name=comp14220_c0_seq1|m.24855;Target=comp14220_c0_seq1|m.24855 529 613;Gap=M85
scaffold_2267	merc_genome	cDNA_match	53085	53175	100	+	.	ID=comp14220_c0_seq1|m.24855.path1;Name=comp14220_c0_seq1|m.24855;Target=comp14220_c0_seq1|m.24855 614 704;Gap=M91
scaffold_2267	merc_genome	cDNA_match	53292	53456	100	+	.	ID=comp14220_c0_seq1|m.24855.path1;Name=comp14220_c0_seq1|m.24855;Target=comp14220_c0_seq1|m.24855 705 869;Gap=M165
scaffold_2267	merc_genome	cDNA_match	53550	53672	100	+	.	ID=comp14220_c0_seq1|m.24855.path1;Name=comp14220_c0_seq1|m.24855;Target=comp14220_c0_seq1|m.24855 870 992;Gap=M123
scaffold_2267	merc_genome	cDNA_match	53853	53928	100	+	.	ID=comp14220_c0_seq1|m.24855.path1;Name=comp14220_c0_seq1|m.24855;Target=comp14220_c0_seq1|m.24855 993 1068;Gap=M76
scaffold_2267	merc_genome	cDNA_match	54009	54144	100	+	.	ID=comp14220_c0_seq1|m.24855.path1;Name=comp14220_c0_seq1|m.24855;Target=comp14220_c0_seq1|m.24855 1069 1204;Gap=M136
scaffold_2267	merc_genome	cDNA_match	54223	55475	100	+	.	ID=comp14220_c0_seq1|m.24855.path1;Name=comp14220_c0_seq1|m.24855;Target=comp14220_c0_seq1|m.24855 1205 2457;Gap=M1253
scaffold_2267	merc_genome	cDNA_match	55565	55755	100	+	.	ID=comp14220_c0_seq1|m.24855.path1;Name=comp14220_c0_seq1|m.24855;Target=comp14220_c0_seq1|m.24855 2458 2648;Gap=M191
scaffold_2267	merc_genome	cDNA_match	55847	56000	100	+	.	ID=comp14220_c0_seq1|m.24855.path1;Name=comp14220_c0_seq1|m.24855;Target=comp14220_c0_seq1|m.24855 2649 2802;Gap=M154
###
scaffold_2267	merc_genome	cDNA_match	31548	31608	100	-	.	ID=comp14220_c0_seq1|m.24856.path1;Name=comp14220_c0_seq1|m.24856;Target=comp14220_c0_seq1|m.24856 1 61;Gap=M61
scaffold_2267	merc_genome	cDNA_match	30232	30834	100	-	.	ID=comp14220_c0_seq1|m.24856.path1;Name=comp14220_c0_seq1|m.24856;Target=comp14220_c0_seq1|m.24856 62 664;Gap=M603
scaffold_2267	merc_genome	cDNA_match	29035	29751	97	-	.	ID=comp14220_c0_seq1|m.24856.path1;Name=comp14220_c0_seq1|m.24856;Target=comp14220_c0_seq1|m.24856 665 1401;Gap=M211 I20 M506
###
scaffold_2267	merc_genome	cDNA_match	52347	52430	100	-	.	ID=comp14220_c0_seq1|m.24857.path1;Name=comp14220_c0_seq1|m.24857;Target=comp14220_c0_seq1|m.24857 1 84;Gap=M84
scaffold_2267	merc_genome	cDNA_match	51816	51928	100	-	.	ID=comp14220_c0_seq1|m.24857.path1;Name=comp14220_c0_seq1|m.24857;Target=comp14220_c0_seq1|m.24857 85 197;Gap=M113
scaffold_2267	merc_genome	cDNA_match	51501	51732	100	-	.	ID=comp14220_c0_seq1|m.24857.path1;Name=comp14220_c0_seq1|m.24857;Target=comp14220_c0_seq1|m.24857 198 429;Gap=M232
###
scaffold_2267	merc_genome	cDNA_match	55300	55475	100	+	.	ID=comp14220_c0_seq1|m.24858.path1;Name=comp14220_c0_seq1|m.24858;Target=comp14220_c0_seq1|m.24858 1 176;Gap=M176
scaffold_2267	merc_genome	cDNA_match	55565	55755	100	+	.	ID=comp14220_c0_seq1|m.24858.path1;Name=comp14220_c0_seq1|m.24858;Target=comp14220_c0_seq1|m.24858 177 367;Gap=M191
scaffold_2267	merc_genome	cDNA_match	55847	55875	100	+	.	ID=comp14220_c0_seq1|m.24858.path1;Name=comp14220_c0_seq1|m.24858;Target=comp14220_c0_seq1|m.24858 368 396;Gap=M29
###
scaffold_2267	merc_genome	cDNA_match	51627	51732	100	+	.	ID=comp14220_c0_seq2|m.24859.path1;Name=comp14220_c0_seq2|m.24859;Target=comp14220_c0_seq2|m.24859 1 106;Gap=M106
scaffold_2267	merc_genome	cDNA_match	51816	51928	100	+	.	ID=comp14220_c0_seq2|m.24859.path1;Name=comp14220_c0_seq2|m.24859;Target=comp14220_c0_seq2|m.24859 107 219;Gap=M113
scaffold_2267	merc_genome	cDNA_match	52347	52445	100	+	.	ID=comp14220_c0_seq2|m.24859.path1;Name=comp14220_c0_seq2|m.24859;Target=comp14220_c0_seq2|m.24859 220 318;Gap=M99
scaffold_2267	merc_genome	cDNA_match	52538	52594	100	+	.	ID=comp14220_c0_seq2|m.24859.path1;Name=comp14220_c0_seq2|m.24859;Target=comp14220_c0_seq2|m.24859 319 375;Gap=M57
scaffold_2267	merc_genome	cDNA_match	52673	52825	100	+	.	ID=comp14220_c0_seq2|m.24859.path1;Name=comp14220_c0_seq2|m.24859;Target=comp14220_c0_seq2|m.24859 376 528;Gap=M153
scaffold_2267	merc_genome	cDNA_match	52901	52985	100	+	.	ID=comp14220_c0_seq2|m.24859.path1;Name=comp14220_c0_seq2|m.24859;Target=comp14220_c0_seq2|m.24859 529 613;Gap=M85
scaffold_2267	merc_genome	cDNA_match	53085	53175	100	+	.	ID=comp14220_c0_seq2|m.24859.path1;Name=comp14220_c0_seq2|m.24859;Target=comp14220_c0_seq2|m.24859 614 704;Gap=M91
scaffold_2267	merc_genome	cDNA_match	53292	53456	100	+	.	ID=comp14220_c0_seq2|m.24859.path1;Name=comp14220_c0_seq2|m.24859;Target=comp14220_c0_seq2|m.24859 705 869;Gap=M165
scaffold_2267	merc_genome	cDNA_match	53550	53672	100	+	.	ID=comp14220_c0_seq2|m.24859.path1;Name=comp14220_c0_seq2|m.24859;Target=comp14220_c0_seq2|m.24859 870 992;Gap=M123
scaffold_2267	merc_genome	cDNA_match	53853	53928	100	+	.	ID=comp14220_c0_seq2|m.24859.path1;Name=comp14220_c0_seq2|m.24859;Target=comp14220_c0_seq2|m.24859 993 1068;Gap=M76
scaffold_2267	merc_genome	cDNA_match	54009	54144	100	+	.	ID=comp14220_c0_seq2|m.24859.path1;Name=comp14220_c0_seq2|m.24859;Target=comp14220_c0_seq2|m.24859 1069 1204;Gap=M136
scaffold_2267	merc_genome	cDNA_match	54223	55475	100	+	.	ID=comp14220_c0_seq2|m.24859.path1;Name=comp14220_c0_seq2|m.24859;Target=comp14220_c0_seq2|m.24859 1205 2457;Gap=M1253
scaffold_2267	merc_genome	cDNA_match	55565	55755	100	+	.	ID=comp14220_c0_seq2|m.24859.path1;Name=comp14220_c0_seq2|m.24859;Target=comp14220_c0_seq2|m.24859 2458 2648;Gap=M191
scaffold_2267	merc_genome	cDNA_match	55847	56000	100	+	.	ID=comp14220_c0_seq2|m.24859.path1;Name=comp14220_c0_seq2|m.24859;Target=comp14220_c0_seq2|m.24859 2649 2802;Gap=M154
###
scaffold_2267	merc_genome	cDNA_match	31548	31608	100	-	.	ID=comp14220_c0_seq2|m.24860.path1;Name=comp14220_c0_seq2|m.24860;Target=comp14220_c0_seq2|m.24860 1 61;Gap=M61
scaffold_2267	merc_genome	cDNA_match	30232	30834	100	-	.	ID=comp14220_c0_seq2|m.24860.path1;Name=comp14220_c0_seq2|m.24860;Target=comp14220_c0_seq2|m.24860 62 664;Gap=M603
scaffold_2267	merc_genome	cDNA_match	29035	29751	97	-	.	ID=comp14220_c0_seq2|m.24860.path1;Name=comp14220_c0_seq2|m.24860;Target=comp14220_c0_seq2|m.24860 665 1401;Gap=M211 I20 M506
###
scaffold_2267	merc_genome	cDNA_match	52347	52430	100	-	.	ID=comp14220_c0_seq2|m.24861.path1;Name=comp14220_c0_seq2|m.24861;Target=comp14220_c0_seq2|m.24861 1 84;Gap=M84
scaffold_2267	merc_genome	cDNA_match	51816	51928	100	-	.	ID=comp14220_c0_seq2|m.24861.path1;Name=comp14220_c0_seq2|m.24861;Target=comp14220_c0_seq2|m.24861 85 197;Gap=M113
scaffold_2267	merc_genome	cDNA_match	51501	51732	100	-	.	ID=comp14220_c0_seq2|m.24861.path1;Name=comp14220_c0_seq2|m.24861;Target=comp14220_c0_seq2|m.24861 198 429;Gap=M232
###
scaffold_2267	merc_genome	cDNA_match	55300	55475	100	+	.	ID=comp14220_c0_seq2|m.24862.path1;Name=comp14220_c0_seq2|m.24862;Target=comp14220_c0_seq2|m.24862 1 176;Gap=M176
scaffold_2267	merc_genome	cDNA_match	55565	55755	100	+	.	ID=comp14220_c0_seq2|m.24862.path1;Name=comp14220_c0_seq2|m.24862;Target=comp14220_c0_seq2|m.24862 177 367;Gap=M191
scaffold_2267	merc_genome	cDNA_match	55847	55875	100	+	.	ID=comp14220_c0_seq2|m.24862.path1;Name=comp14220_c0_seq2|m.24862;Target=comp14220_c0_seq2|m.24862 368 396;Gap=M29
###
scaffold_2267	merc_genome	cDNA_match	35710	35904	100	-	.	ID=comp14220_c0_seq3|m.24863.path1;Name=comp14220_c0_seq3|m.24863;Target=comp14220_c0_seq3|m.24863 1 195;Gap=M195
scaffold_2267	merc_genome	cDNA_match	35217	35376	98	-	.	ID=comp14220_c0_seq3|m.24863.path1;Name=comp14220_c0_seq3|m.24863;Target=comp14220_c0_seq3|m.24863 196 355;Gap=M160
scaffold_2267	merc_genome	cDNA_match	35042	35106	100	-	.	ID=comp14220_c0_seq3|m.24863.path1;Name=comp14220_c0_seq3|m.24863;Target=comp14220_c0_seq3|m.24863 356 420;Gap=M65
scaffold_2267	merc_genome	cDNA_match	34469	34657	100	-	.	ID=comp14220_c0_seq3|m.24863.path1;Name=comp14220_c0_seq3|m.24863;Target=comp14220_c0_seq3|m.24863 421 609;Gap=M189
scaffold_2267	merc_genome	cDNA_match	34034	34183	100	-	.	ID=comp14220_c0_seq3|m.24863.path1;Name=comp14220_c0_seq3|m.24863;Target=comp14220_c0_seq3|m.24863 610 759;Gap=M150
scaffold_2267	merc_genome	cDNA_match	33447	33818	100	-	.	ID=comp14220_c0_seq3|m.24863.path1;Name=comp14220_c0_seq3|m.24863;Target=comp14220_c0_seq3|m.24863 760 1131;Gap=M372
scaffold_2267	merc_genome	cDNA_match	32561	32826	100	-	.	ID=comp14220_c0_seq3|m.24863.path1;Name=comp14220_c0_seq3|m.24863;Target=comp14220_c0_seq3|m.24863 1132 1397;Gap=M266
scaffold_2267	merc_genome	cDNA_match	32222	32440	99	-	.	ID=comp14220_c0_seq3|m.24863.path1;Name=comp14220_c0_seq3|m.24863;Target=comp14220_c0_seq3|m.24863 1398 1616;Gap=M219
scaffold_2267	merc_genome	cDNA_match	31548	31936	85	-	.	ID=comp14220_c0_seq3|m.24863.path1;Name=comp14220_c0_seq3|m.24863;Target=comp14220_c0_seq3|m.24863 1617 1969;Gap=M207 D2 M13 I1 M6 I6 M1 D41 M119
scaffold_2267	merc_genome	cDNA_match	30232	30834	100	-	.	ID=comp14220_c0_seq3|m.24863.path1;Name=comp14220_c0_seq3|m.24863;Target=comp14220_c0_seq3|m.24863 1970 2572;Gap=M603
scaffold_2267	merc_genome	cDNA_match	29035	29751	97	-	.	ID=comp14220_c0_seq3|m.24863.path1;Name=comp14220_c0_seq3|m.24863;Target=comp14220_c0_seq3|m.24863 2573 3309;Gap=M211 I20 M506
###
scaffold1935_1_size29472	merc_genome	cDNA_match	25622	25928	99	+	.	ID=comp8058_c0_seq1|m.24864.path1;Name=comp8058_c0_seq1|m.24864;Target=comp8058_c0_seq1|m.24864 1 307;Gap=M307
scaffold1935_1_size29472	merc_genome	cDNA_match	25993	26093	100	+	.	ID=comp8058_c0_seq1|m.24864.path1;Name=comp8058_c0_seq1|m.24864;Target=comp8058_c0_seq1|m.24864 308 408;Gap=M101
scaffold1935_1_size29472	merc_genome	cDNA_match	26197	26454	100	+	.	ID=comp8058_c0_seq1|m.24864.path1;Name=comp8058_c0_seq1|m.24864;Target=comp8058_c0_seq1|m.24864 409 666;Gap=M258
###
scaffold1402_1_size34877	merc_genome	cDNA_match	33765	33781	100	-	.	ID=comp6716_c0_seq1|m.24865.path1;Name=comp6716_c0_seq1|m.24865;Target=comp6716_c0_seq1|m.24865 1 17;Gap=M17
scaffold1402_1_size34877	merc_genome	cDNA_match	31733	31960	100	-	.	ID=comp6716_c0_seq1|m.24865.path1;Name=comp6716_c0_seq1|m.24865;Target=comp6716_c0_seq1|m.24865 18 245;Gap=M228
scaffold1402_1_size34877	merc_genome	cDNA_match	29420	29582	100	-	.	ID=comp6716_c0_seq1|m.24865.path1;Name=comp6716_c0_seq1|m.24865;Target=comp6716_c0_seq1|m.24865 246 408;Gap=M163
scaffold1402_1_size34877	merc_genome	cDNA_match	29268	29341	100	-	.	ID=comp6716_c0_seq1|m.24865.path1;Name=comp6716_c0_seq1|m.24865;Target=comp6716_c0_seq1|m.24865 409 482;Gap=M74
scaffold1402_1_size34877	merc_genome	cDNA_match	28302	28389	100	-	.	ID=comp6716_c0_seq1|m.24865.path1;Name=comp6716_c0_seq1|m.24865;Target=comp6716_c0_seq1|m.24865 483 570;Gap=M88
scaffold1402_1_size34877	merc_genome	cDNA_match	26428	26503	100	-	.	ID=comp6716_c0_seq1|m.24865.path1;Name=comp6716_c0_seq1|m.24865;Target=comp6716_c0_seq1|m.24865 571 646;Gap=M76
scaffold1402_1_size34877	merc_genome	cDNA_match	25868	25939	100	-	.	ID=comp6716_c0_seq1|m.24865.path1;Name=comp6716_c0_seq1|m.24865;Target=comp6716_c0_seq1|m.24865 647 718;Gap=M72
scaffold1402_1_size34877	merc_genome	cDNA_match	24167	24324	100	-	.	ID=comp6716_c0_seq1|m.24865.path1;Name=comp6716_c0_seq1|m.24865;Target=comp6716_c0_seq1|m.24865 719 876;Gap=M158
###
scaffold1402_1_size34877	merc_genome	cDNA_match	34657	34877	99	-	.	ID=comp6716_c1_seq1|m.24866.path1;Name=comp6716_c1_seq1|m.24866;Target=comp6716_c1_seq1|m.24866 13 233;Gap=M221
scaffold1402_1_size34877	merc_genome	cDNA_match	34452	34581	100	-	.	ID=comp6716_c1_seq1|m.24866.path1;Name=comp6716_c1_seq1|m.24866;Target=comp6716_c1_seq1|m.24866 234 363;Gap=M130
scaffold1402_1_size34877	merc_genome	cDNA_match	33763	34012	100	-	.	ID=comp6716_c1_seq1|m.24866.path1;Name=comp6716_c1_seq1|m.24866;Target=comp6716_c1_seq1|m.24866 364 613;Gap=M250
###
scaffold21170_1_size4183	merc_genome	cDNA_match	2641	2782	100	-	.	ID=comp14265_c0_seq1|m.24867.path1;Name=comp14265_c0_seq1|m.24867;Target=comp14265_c0_seq1|m.24867 1 142;Gap=M142
scaffold21170_1_size4183	merc_genome	cDNA_match	991	2561	99	-	.	ID=comp14265_c0_seq1|m.24867.path1;Name=comp14265_c0_seq1|m.24867;Target=comp14265_c0_seq1|m.24867 143 1713;Gap=M1571
###
scaffold21170_1_size4183	merc_genome	cDNA_match	2967	3581	99	-	.	ID=comp14265_c0_seq1|m.24868.path1;Name=comp14265_c0_seq1|m.24868;Target=comp14265_c0_seq1|m.24868 1 615;Gap=M615
###
scaffold21170_1_size4183	merc_genome	cDNA_match	541	963	99	+	.	ID=comp14265_c0_seq1|m.24869.path1;Name=comp14265_c0_seq1|m.24869;Target=comp14265_c0_seq1|m.24869 1 423;Gap=M423
###
scaffold21170_1_size4183	merc_genome	cDNA_match	3027	3581	99	-	.	ID=comp14265_c0_seq2|m.24870.path1;Name=comp14265_c0_seq2|m.24870;Target=comp14265_c0_seq2|m.24870 1 555;Gap=M555
scaffold21170_1_size4183	merc_genome	cDNA_match	2641	2950	100	-	.	ID=comp14265_c0_seq2|m.24870.path1;Name=comp14265_c0_seq2|m.24870;Target=comp14265_c0_seq2|m.24870 556 865;Gap=M310
scaffold21170_1_size4183	merc_genome	cDNA_match	991	2561	99	-	.	ID=comp14265_c0_seq2|m.24870.path1;Name=comp14265_c0_seq2|m.24870;Target=comp14265_c0_seq2|m.24870 866 2436;Gap=M1571
###
scaffold21170_1_size4183	merc_genome	cDNA_match	541	963	99	+	.	ID=comp14265_c0_seq2|m.24871.path1;Name=comp14265_c0_seq2|m.24871;Target=comp14265_c0_seq2|m.24871 1 423;Gap=M423
###
scaffold21170_1_size4183	merc_genome	cDNA_match	2641	2782	100	-	.	ID=comp14265_c0_seq3|m.24872.path1;Name=comp14265_c0_seq3|m.24872;Target=comp14265_c0_seq3|m.24872 1 142;Gap=M142
scaffold21170_1_size4183	merc_genome	cDNA_match	991	2561	99	-	.	ID=comp14265_c0_seq3|m.24872.path1;Name=comp14265_c0_seq3|m.24872;Target=comp14265_c0_seq3|m.24872 143 1713;Gap=M1571
###
scaffold21170_1_size4183	merc_genome	cDNA_match	2967	3581	99	-	.	ID=comp14265_c0_seq3|m.24873.path1;Name=comp14265_c0_seq3|m.24873;Target=comp14265_c0_seq3|m.24873 1 615;Gap=M615
###
scaffold21170_1_size4183	merc_genome	cDNA_match	3027	3581	99	-	.	ID=comp14265_c0_seq4|m.24874.path1;Name=comp14265_c0_seq4|m.24874;Target=comp14265_c0_seq4|m.24874 1 555;Gap=M555
scaffold21170_1_size4183	merc_genome	cDNA_match	2641	2950	100	-	.	ID=comp14265_c0_seq4|m.24874.path1;Name=comp14265_c0_seq4|m.24874;Target=comp14265_c0_seq4|m.24874 556 865;Gap=M310
scaffold21170_1_size4183	merc_genome	cDNA_match	991	2561	99	-	.	ID=comp14265_c0_seq4|m.24874.path1;Name=comp14265_c0_seq4|m.24874;Target=comp14265_c0_seq4|m.24874 866 2436;Gap=M1571
###
scaffold_2875	merc_genome	cDNA_match	17143	17764	100	+	.	ID=comp10778_c0_seq1|m.24875.path1;Name=comp10778_c0_seq1|m.24875;Target=comp10778_c0_seq1|m.24875 1 622;Gap=M622
scaffold_2875	merc_genome	cDNA_match	17897	18709	100	+	.	ID=comp10778_c0_seq1|m.24875.path1;Name=comp10778_c0_seq1|m.24875;Target=comp10778_c0_seq1|m.24875 623 1435;Gap=M813
scaffold_2875	merc_genome	cDNA_match	18867	18987	100	+	.	ID=comp10778_c0_seq1|m.24875.path1;Name=comp10778_c0_seq1|m.24875;Target=comp10778_c0_seq1|m.24875 1436 1556;Gap=M121
scaffold_2875	merc_genome	cDNA_match	19177	20858	100	+	.	ID=comp10778_c0_seq1|m.24875.path1;Name=comp10778_c0_seq1|m.24875;Target=comp10778_c0_seq1|m.24875 1557 3238;Gap=M1682
scaffold_2875	merc_genome	cDNA_match	21659	21791	100	+	.	ID=comp10778_c0_seq1|m.24875.path1;Name=comp10778_c0_seq1|m.24875;Target=comp10778_c0_seq1|m.24875 3239 3371;Gap=M133
scaffold_2875	merc_genome	cDNA_match	22077	22203	100	+	.	ID=comp10778_c0_seq1|m.24875.path1;Name=comp10778_c0_seq1|m.24875;Target=comp10778_c0_seq1|m.24875 3372 3498;Gap=M127
scaffold_2875	merc_genome	cDNA_match	22294	22377	100	+	.	ID=comp10778_c0_seq1|m.24875.path1;Name=comp10778_c0_seq1|m.24875;Target=comp10778_c0_seq1|m.24875 3499 3582;Gap=M84
###
scaffold_2875	merc_genome	cDNA_match	10053	10193	100	+	.	ID=comp10778_c0_seq1|m.24875.path2;Name=comp10778_c0_seq1|m.24875;Target=comp10778_c0_seq1|m.24875 3583 3723;Gap=M141
scaffold_2875	merc_genome	cDNA_match	10356	10538	100	+	.	ID=comp10778_c0_seq1|m.24875.path2;Name=comp10778_c0_seq1|m.24875;Target=comp10778_c0_seq1|m.24875 3724 3906;Gap=M183
###
scaffold_2875	merc_genome	cDNA_match	11031	11214	100	+	.	ID=comp10778_c0_seq1|m.24876.path1;Name=comp10778_c0_seq1|m.24876;Target=comp10778_c0_seq1|m.24876 3 186;Gap=M184
scaffold_2875	merc_genome	cDNA_match	11292	11336	100	+	.	ID=comp10778_c0_seq1|m.24876.path1;Name=comp10778_c0_seq1|m.24876;Target=comp10778_c0_seq1|m.24876 187 231;Gap=M45
scaffold_2875	merc_genome	cDNA_match	11448	11582	100	+	.	ID=comp10778_c0_seq1|m.24876.path1;Name=comp10778_c0_seq1|m.24876;Target=comp10778_c0_seq1|m.24876 232 366;Gap=M135
###
scaffold_2875	merc_genome	cDNA_match	22310	22377	100	+	.	ID=comp10778_c0_seq1|m.24877.path1;Name=comp10778_c0_seq1|m.24877;Target=comp10778_c0_seq1|m.24877 1 68;Gap=M68
###
scaffold_2875	merc_genome	cDNA_match	10053	10193	100	+	.	ID=comp10778_c0_seq1|m.24877.path2;Name=comp10778_c0_seq1|m.24877;Target=comp10778_c0_seq1|m.24877 69 209;Gap=M141
scaffold_2875	merc_genome	cDNA_match	10356	10494	100	+	.	ID=comp10778_c0_seq1|m.24877.path2;Name=comp10778_c0_seq1|m.24877;Target=comp10778_c0_seq1|m.24877 210 348;Gap=M139
###
scaffold_2875	merc_genome	cDNA_match	17143	17764	100	+	.	ID=comp10778_c0_seq2|m.24878.path1;Name=comp10778_c0_seq2|m.24878;Target=comp10778_c0_seq2|m.24878 1 622;Gap=M622
scaffold_2875	merc_genome	cDNA_match	17897	18709	100	+	.	ID=comp10778_c0_seq2|m.24878.path1;Name=comp10778_c0_seq2|m.24878;Target=comp10778_c0_seq2|m.24878 623 1435;Gap=M813
scaffold_2875	merc_genome	cDNA_match	18867	18987	100	+	.	ID=comp10778_c0_seq2|m.24878.path1;Name=comp10778_c0_seq2|m.24878;Target=comp10778_c0_seq2|m.24878 1436 1556;Gap=M121
scaffold_2875	merc_genome	cDNA_match	19177	20858	100	+	.	ID=comp10778_c0_seq2|m.24878.path1;Name=comp10778_c0_seq2|m.24878;Target=comp10778_c0_seq2|m.24878 1557 3238;Gap=M1682
scaffold_2875	merc_genome	cDNA_match	21659	21791	100	+	.	ID=comp10778_c0_seq2|m.24878.path1;Name=comp10778_c0_seq2|m.24878;Target=comp10778_c0_seq2|m.24878 3239 3371;Gap=M133
scaffold_2875	merc_genome	cDNA_match	22077	22182	100	+	.	ID=comp10778_c0_seq2|m.24878.path1;Name=comp10778_c0_seq2|m.24878;Target=comp10778_c0_seq2|m.24878 3372 3477;Gap=M106
scaffold_2875	merc_genome	cDNA_match	22303	22377	100	+	.	ID=comp10778_c0_seq2|m.24878.path1;Name=comp10778_c0_seq2|m.24878;Target=comp10778_c0_seq2|m.24878 3478 3552;Gap=M75
###
scaffold_2875	merc_genome	cDNA_match	10053	10193	100	+	.	ID=comp10778_c0_seq2|m.24878.path2;Name=comp10778_c0_seq2|m.24878;Target=comp10778_c0_seq2|m.24878 3553 3693;Gap=M141
scaffold_2875	merc_genome	cDNA_match	10356	10538	100	+	.	ID=comp10778_c0_seq2|m.24878.path2;Name=comp10778_c0_seq2|m.24878;Target=comp10778_c0_seq2|m.24878 3694 3876;Gap=M183
###
scaffold_2875	merc_genome	cDNA_match	11031	11214	100	+	.	ID=comp10778_c0_seq2|m.24879.path1;Name=comp10778_c0_seq2|m.24879;Target=comp10778_c0_seq2|m.24879 3 186;Gap=M184
scaffold_2875	merc_genome	cDNA_match	11292	11336	100	+	.	ID=comp10778_c0_seq2|m.24879.path1;Name=comp10778_c0_seq2|m.24879;Target=comp10778_c0_seq2|m.24879 187 231;Gap=M45
scaffold_2875	merc_genome	cDNA_match	11448	11582	100	+	.	ID=comp10778_c0_seq2|m.24879.path1;Name=comp10778_c0_seq2|m.24879;Target=comp10778_c0_seq2|m.24879 232 366;Gap=M135
###
scaffold_2875	merc_genome	cDNA_match	22310	22377	100	+	.	ID=comp10778_c0_seq2|m.24880.path1;Name=comp10778_c0_seq2|m.24880;Target=comp10778_c0_seq2|m.24880 1 68;Gap=M68
###
scaffold_2875	merc_genome	cDNA_match	10053	10193	100	+	.	ID=comp10778_c0_seq2|m.24880.path2;Name=comp10778_c0_seq2|m.24880;Target=comp10778_c0_seq2|m.24880 69 209;Gap=M141
scaffold_2875	merc_genome	cDNA_match	10356	10494	100	+	.	ID=comp10778_c0_seq2|m.24880.path2;Name=comp10778_c0_seq2|m.24880;Target=comp10778_c0_seq2|m.24880 210 348;Gap=M139
###
scaffold_2875	merc_genome	cDNA_match	17143	17764	100	+	.	ID=comp10778_c0_seq3|m.24881.path1;Name=comp10778_c0_seq3|m.24881;Target=comp10778_c0_seq3|m.24881 1 622;Gap=M622
scaffold_2875	merc_genome	cDNA_match	17897	18709	100	+	.	ID=comp10778_c0_seq3|m.24881.path1;Name=comp10778_c0_seq3|m.24881;Target=comp10778_c0_seq3|m.24881 623 1435;Gap=M813
scaffold_2875	merc_genome	cDNA_match	18867	18987	100	+	.	ID=comp10778_c0_seq3|m.24881.path1;Name=comp10778_c0_seq3|m.24881;Target=comp10778_c0_seq3|m.24881 1436 1556;Gap=M121
scaffold_2875	merc_genome	cDNA_match	19177	20858	100	+	.	ID=comp10778_c0_seq3|m.24881.path1;Name=comp10778_c0_seq3|m.24881;Target=comp10778_c0_seq3|m.24881 1557 3238;Gap=M1682
scaffold_2875	merc_genome	cDNA_match	21659	21791	100	+	.	ID=comp10778_c0_seq3|m.24881.path1;Name=comp10778_c0_seq3|m.24881;Target=comp10778_c0_seq3|m.24881 3239 3371;Gap=M133
scaffold_2875	merc_genome	cDNA_match	22077	22203	100	+	.	ID=comp10778_c0_seq3|m.24881.path1;Name=comp10778_c0_seq3|m.24881;Target=comp10778_c0_seq3|m.24881 3372 3498;Gap=M127
scaffold_2875	merc_genome	cDNA_match	22294	22377	100	+	.	ID=comp10778_c0_seq3|m.24881.path1;Name=comp10778_c0_seq3|m.24881;Target=comp10778_c0_seq3|m.24881 3499 3582;Gap=M84
###
scaffold_2875	merc_genome	cDNA_match	10053	10193	100	+	.	ID=comp10778_c0_seq3|m.24881.path2;Name=comp10778_c0_seq3|m.24881;Target=comp10778_c0_seq3|m.24881 3583 3723;Gap=M141
scaffold_2875	merc_genome	cDNA_match	10356	10529	100	+	.	ID=comp10778_c0_seq3|m.24881.path2;Name=comp10778_c0_seq3|m.24881;Target=comp10778_c0_seq3|m.24881 3724 3897;Gap=M174
scaffold_2875	merc_genome	cDNA_match	10832	10945	100	+	.	ID=comp10778_c0_seq3|m.24881.path2;Name=comp10778_c0_seq3|m.24881;Target=comp10778_c0_seq3|m.24881 3898 4011;Gap=M114
scaffold_2875	merc_genome	cDNA_match	11032	11214	100	+	.	ID=comp10778_c0_seq3|m.24881.path2;Name=comp10778_c0_seq3|m.24881;Target=comp10778_c0_seq3|m.24881 4012 4194;Gap=M183
scaffold_2875	merc_genome	cDNA_match	11292	11336	100	+	.	ID=comp10778_c0_seq3|m.24881.path2;Name=comp10778_c0_seq3|m.24881;Target=comp10778_c0_seq3|m.24881 4195 4239;Gap=M45
scaffold_2875	merc_genome	cDNA_match	11448	11582	100	+	.	ID=comp10778_c0_seq3|m.24881.path2;Name=comp10778_c0_seq3|m.24881;Target=comp10778_c0_seq3|m.24881 4240 4374;Gap=M135
###
scaffold_2875	merc_genome	cDNA_match	22310	22377	100	+	.	ID=comp10778_c0_seq3|m.24882.path1;Name=comp10778_c0_seq3|m.24882;Target=comp10778_c0_seq3|m.24882 1 68;Gap=M68
###
scaffold_2875	merc_genome	cDNA_match	10053	10193	100	+	.	ID=comp10778_c0_seq3|m.24882.path2;Name=comp10778_c0_seq3|m.24882;Target=comp10778_c0_seq3|m.24882 69 209;Gap=M141
scaffold_2875	merc_genome	cDNA_match	10356	10494	100	+	.	ID=comp10778_c0_seq3|m.24882.path2;Name=comp10778_c0_seq3|m.24882;Target=comp10778_c0_seq3|m.24882 210 348;Gap=M139
###
scaffold_2875	merc_genome	cDNA_match	17143	17764	100	+	.	ID=comp10778_c0_seq4|m.24883.path1;Name=comp10778_c0_seq4|m.24883;Target=comp10778_c0_seq4|m.24883 1 622;Gap=M622
scaffold_2875	merc_genome	cDNA_match	17897	18709	100	+	.	ID=comp10778_c0_seq4|m.24883.path1;Name=comp10778_c0_seq4|m.24883;Target=comp10778_c0_seq4|m.24883 623 1435;Gap=M813
scaffold_2875	merc_genome	cDNA_match	18867	18987	100	+	.	ID=comp10778_c0_seq4|m.24883.path1;Name=comp10778_c0_seq4|m.24883;Target=comp10778_c0_seq4|m.24883 1436 1556;Gap=M121
scaffold_2875	merc_genome	cDNA_match	19177	20858	100	+	.	ID=comp10778_c0_seq4|m.24883.path1;Name=comp10778_c0_seq4|m.24883;Target=comp10778_c0_seq4|m.24883 1557 3238;Gap=M1682
scaffold_2875	merc_genome	cDNA_match	21659	21791	100	+	.	ID=comp10778_c0_seq4|m.24883.path1;Name=comp10778_c0_seq4|m.24883;Target=comp10778_c0_seq4|m.24883 3239 3371;Gap=M133
scaffold_2875	merc_genome	cDNA_match	22077	22182	100	+	.	ID=comp10778_c0_seq4|m.24883.path1;Name=comp10778_c0_seq4|m.24883;Target=comp10778_c0_seq4|m.24883 3372 3477;Gap=M106
scaffold_2875	merc_genome	cDNA_match	22303	22377	100	+	.	ID=comp10778_c0_seq4|m.24883.path1;Name=comp10778_c0_seq4|m.24883;Target=comp10778_c0_seq4|m.24883 3478 3552;Gap=M75
###
scaffold_2875	merc_genome	cDNA_match	10053	10193	100	+	.	ID=comp10778_c0_seq4|m.24883.path2;Name=comp10778_c0_seq4|m.24883;Target=comp10778_c0_seq4|m.24883 3553 3693;Gap=M141
scaffold_2875	merc_genome	cDNA_match	10356	10529	100	+	.	ID=comp10778_c0_seq4|m.24883.path2;Name=comp10778_c0_seq4|m.24883;Target=comp10778_c0_seq4|m.24883 3694 3867;Gap=M174
scaffold_2875	merc_genome	cDNA_match	10832	10945	100	+	.	ID=comp10778_c0_seq4|m.24883.path2;Name=comp10778_c0_seq4|m.24883;Target=comp10778_c0_seq4|m.24883 3868 3981;Gap=M114
scaffold_2875	merc_genome	cDNA_match	11032	11214	100	+	.	ID=comp10778_c0_seq4|m.24883.path2;Name=comp10778_c0_seq4|m.24883;Target=comp10778_c0_seq4|m.24883 3982 4164;Gap=M183
scaffold_2875	merc_genome	cDNA_match	11292	11336	100	+	.	ID=comp10778_c0_seq4|m.24883.path2;Name=comp10778_c0_seq4|m.24883;Target=comp10778_c0_seq4|m.24883 4165 4209;Gap=M45
scaffold_2875	merc_genome	cDNA_match	11448	11582	100	+	.	ID=comp10778_c0_seq4|m.24883.path2;Name=comp10778_c0_seq4|m.24883;Target=comp10778_c0_seq4|m.24883 4210 4344;Gap=M135
###
scaffold_2875	merc_genome	cDNA_match	22310	22377	100	+	.	ID=comp10778_c0_seq4|m.24884.path1;Name=comp10778_c0_seq4|m.24884;Target=comp10778_c0_seq4|m.24884 1 68;Gap=M68
###
scaffold_2875	merc_genome	cDNA_match	10053	10193	100	+	.	ID=comp10778_c0_seq4|m.24884.path2;Name=comp10778_c0_seq4|m.24884;Target=comp10778_c0_seq4|m.24884 69 209;Gap=M141
scaffold_2875	merc_genome	cDNA_match	10356	10494	100	+	.	ID=comp10778_c0_seq4|m.24884.path2;Name=comp10778_c0_seq4|m.24884;Target=comp10778_c0_seq4|m.24884 210 348;Gap=M139
###
scaffold_2875	merc_genome	cDNA_match	11031	11214	100	+	.	ID=comp10778_c0_seq5|m.24885.path1;Name=comp10778_c0_seq5|m.24885;Target=comp10778_c0_seq5|m.24885 3 186;Gap=M184
scaffold_2875	merc_genome	cDNA_match	11292	11336	100	+	.	ID=comp10778_c0_seq5|m.24885.path1;Name=comp10778_c0_seq5|m.24885;Target=comp10778_c0_seq5|m.24885 187 231;Gap=M45
scaffold_2875	merc_genome	cDNA_match	11448	11582	100	+	.	ID=comp10778_c0_seq5|m.24885.path1;Name=comp10778_c0_seq5|m.24885;Target=comp10778_c0_seq5|m.24885 232 366;Gap=M135
###
scaffold_2875	merc_genome	cDNA_match	22310	22377	100	+	.	ID=comp10778_c0_seq5|m.24886.path1;Name=comp10778_c0_seq5|m.24886;Target=comp10778_c0_seq5|m.24886 1 68;Gap=M68
###
scaffold_2875	merc_genome	cDNA_match	10053	10193	100	+	.	ID=comp10778_c0_seq5|m.24886.path2;Name=comp10778_c0_seq5|m.24886;Target=comp10778_c0_seq5|m.24886 69 209;Gap=M141
scaffold_2875	merc_genome	cDNA_match	10356	10494	100	+	.	ID=comp10778_c0_seq5|m.24886.path2;Name=comp10778_c0_seq5|m.24886;Target=comp10778_c0_seq5|m.24886 210 348;Gap=M139
###
scaffold_2875	merc_genome	cDNA_match	10053	10193	100	+	.	ID=comp10778_c0_seq5|m.24887.path1;Name=comp10778_c0_seq5|m.24887;Target=comp10778_c0_seq5|m.24887 19 159;Gap=M141
scaffold_2875	merc_genome	cDNA_match	10356	10538	100	+	.	ID=comp10778_c0_seq5|m.24887.path1;Name=comp10778_c0_seq5|m.24887;Target=comp10778_c0_seq5|m.24887 160 342;Gap=M183
###
scaffold_2875	merc_genome	cDNA_match	10053	10193	100	+	.	ID=comp10778_c0_seq6|m.24888.path1;Name=comp10778_c0_seq6|m.24888;Target=comp10778_c0_seq6|m.24888 19 159;Gap=M141
scaffold_2875	merc_genome	cDNA_match	10356	10529	100	+	.	ID=comp10778_c0_seq6|m.24888.path1;Name=comp10778_c0_seq6|m.24888;Target=comp10778_c0_seq6|m.24888 160 333;Gap=M174
scaffold_2875	merc_genome	cDNA_match	10832	10945	100	+	.	ID=comp10778_c0_seq6|m.24888.path1;Name=comp10778_c0_seq6|m.24888;Target=comp10778_c0_seq6|m.24888 334 447;Gap=M114
scaffold_2875	merc_genome	cDNA_match	11032	11214	100	+	.	ID=comp10778_c0_seq6|m.24888.path1;Name=comp10778_c0_seq6|m.24888;Target=comp10778_c0_seq6|m.24888 448 630;Gap=M183
scaffold_2875	merc_genome	cDNA_match	11292	11336	100	+	.	ID=comp10778_c0_seq6|m.24888.path1;Name=comp10778_c0_seq6|m.24888;Target=comp10778_c0_seq6|m.24888 631 675;Gap=M45
scaffold_2875	merc_genome	cDNA_match	11448	11582	100	+	.	ID=comp10778_c0_seq6|m.24888.path1;Name=comp10778_c0_seq6|m.24888;Target=comp10778_c0_seq6|m.24888 676 810;Gap=M135
###
scaffold_2875	merc_genome	cDNA_match	22310	22377	100	+	.	ID=comp10778_c0_seq6|m.24889.path1;Name=comp10778_c0_seq6|m.24889;Target=comp10778_c0_seq6|m.24889 1 68;Gap=M68
###
scaffold_2875	merc_genome	cDNA_match	10053	10193	100	+	.	ID=comp10778_c0_seq6|m.24889.path2;Name=comp10778_c0_seq6|m.24889;Target=comp10778_c0_seq6|m.24889 69 209;Gap=M141
scaffold_2875	merc_genome	cDNA_match	10356	10494	100	+	.	ID=comp10778_c0_seq6|m.24889.path2;Name=comp10778_c0_seq6|m.24889;Target=comp10778_c0_seq6|m.24889 210 348;Gap=M139
###
scaffold32114_1_size2325	merc_genome	cDNA_match	1508	2070	99	+	.	ID=comp16759_c0_seq1|m.24890.path1;Name=comp16759_c0_seq1|m.24890;Target=comp16759_c0_seq1|m.24890 1 563;Gap=M563
###
scaffold9090_1_size10469	merc_genome	cDNA_match	1	284	100	+	.	ID=comp16759_c0_seq1|m.24890.path2;Name=comp16759_c0_seq1|m.24890;Target=comp16759_c0_seq1|m.24890 584 867;Gap=M284
scaffold9090_1_size10469	merc_genome	cDNA_match	378	602	100	+	.	ID=comp16759_c0_seq1|m.24890.path2;Name=comp16759_c0_seq1|m.24890;Target=comp16759_c0_seq1|m.24890 868 1092;Gap=M225
###
scaffold32114_1_size2325	merc_genome	cDNA_match	1641	1979	99	+	.	ID=comp16759_c0_seq1|m.24891.path1;Name=comp16759_c0_seq1|m.24891;Target=comp16759_c0_seq1|m.24891 1 339;Gap=M339
###
scaffold32114_1_size2325	merc_genome	cDNA_match	1508	2070	99	+	.	ID=comp16759_c0_seq2|m.24892.path1;Name=comp16759_c0_seq2|m.24892;Target=comp16759_c0_seq2|m.24892 1 563;Gap=M563
###
scaffold9090_1_size10469	merc_genome	cDNA_match	1	284	100	+	.	ID=comp16759_c0_seq2|m.24892.path2;Name=comp16759_c0_seq2|m.24892;Target=comp16759_c0_seq2|m.24892 584 867;Gap=M284
scaffold9090_1_size10469	merc_genome	cDNA_match	378	602	100	+	.	ID=comp16759_c0_seq2|m.24892.path2;Name=comp16759_c0_seq2|m.24892;Target=comp16759_c0_seq2|m.24892 868 1092;Gap=M225
###
scaffold32114_1_size2325	merc_genome	cDNA_match	1641	1979	99	+	.	ID=comp16759_c0_seq2|m.24893.path1;Name=comp16759_c0_seq2|m.24893;Target=comp16759_c0_seq2|m.24893 1 339;Gap=M339
###
scaffold9090_1_size10469	merc_genome	cDNA_match	1	284	100	+	.	ID=comp16759_c0_seq3|m.24894.path1;Name=comp16759_c0_seq3|m.24894;Target=comp16759_c0_seq3|m.24894 584 867;Gap=M284
scaffold9090_1_size10469	merc_genome	cDNA_match	378	542	100	+	.	ID=comp16759_c0_seq3|m.24894.path1;Name=comp16759_c0_seq3|m.24894;Target=comp16759_c0_seq3|m.24894 868 1032;Gap=M165
scaffold9090_1_size10469	merc_genome	cDNA_match	650	715	100	+	.	ID=comp16759_c0_seq3|m.24894.path1;Name=comp16759_c0_seq3|m.24894;Target=comp16759_c0_seq3|m.24894 1033 1098;Gap=M66
scaffold9090_1_size10469	merc_genome	cDNA_match	807	875	100	+	.	ID=comp16759_c0_seq3|m.24894.path1;Name=comp16759_c0_seq3|m.24894;Target=comp16759_c0_seq3|m.24894 1099 1167;Gap=M69
scaffold9090_1_size10469	merc_genome	cDNA_match	967	1023	100	+	.	ID=comp16759_c0_seq3|m.24894.path1;Name=comp16759_c0_seq3|m.24894;Target=comp16759_c0_seq3|m.24894 1168 1224;Gap=M57
###
scaffold32114_1_size2325	merc_genome	cDNA_match	1508	2070	99	+	.	ID=comp16759_c0_seq3|m.24894.path2;Name=comp16759_c0_seq3|m.24894;Target=comp16759_c0_seq3|m.24894 1 563;Gap=M563
###
scaffold32114_1_size2325	merc_genome	cDNA_match	1641	1979	99	+	.	ID=comp16759_c0_seq3|m.24895.path1;Name=comp16759_c0_seq3|m.24895;Target=comp16759_c0_seq3|m.24895 1 339;Gap=M339
###
scaffold9090_1_size10469	merc_genome	cDNA_match	1	284	100	+	.	ID=comp16759_c0_seq4|m.24896.path1;Name=comp16759_c0_seq4|m.24896;Target=comp16759_c0_seq4|m.24896 584 867;Gap=M284
scaffold9090_1_size10469	merc_genome	cDNA_match	378	542	100	+	.	ID=comp16759_c0_seq4|m.24896.path1;Name=comp16759_c0_seq4|m.24896;Target=comp16759_c0_seq4|m.24896 868 1032;Gap=M165
scaffold9090_1_size10469	merc_genome	cDNA_match	650	715	100	+	.	ID=comp16759_c0_seq4|m.24896.path1;Name=comp16759_c0_seq4|m.24896;Target=comp16759_c0_seq4|m.24896 1033 1098;Gap=M66
scaffold9090_1_size10469	merc_genome	cDNA_match	807	875	100	+	.	ID=comp16759_c0_seq4|m.24896.path1;Name=comp16759_c0_seq4|m.24896;Target=comp16759_c0_seq4|m.24896 1099 1167;Gap=M69
scaffold9090_1_size10469	merc_genome	cDNA_match	967	1023	100	+	.	ID=comp16759_c0_seq4|m.24896.path1;Name=comp16759_c0_seq4|m.24896;Target=comp16759_c0_seq4|m.24896 1168 1224;Gap=M57
###
scaffold32114_1_size2325	merc_genome	cDNA_match	1508	2070	99	+	.	ID=comp16759_c0_seq4|m.24896.path2;Name=comp16759_c0_seq4|m.24896;Target=comp16759_c0_seq4|m.24896 1 563;Gap=M563
###
scaffold32114_1_size2325	merc_genome	cDNA_match	1641	1979	99	+	.	ID=comp16759_c0_seq4|m.24897.path1;Name=comp16759_c0_seq4|m.24897;Target=comp16759_c0_seq4|m.24897 1 339;Gap=M339
###
scaffold_3508	merc_genome	cDNA_match	1576	1587	100	+	.	ID=comp17127_c0_seq3|m.24898.path1;Name=comp17127_c0_seq3|m.24898;Target=comp17127_c0_seq3|m.24898 1 12;Gap=M12
scaffold_3508	merc_genome	cDNA_match	1659	1755	100	+	.	ID=comp17127_c0_seq3|m.24898.path1;Name=comp17127_c0_seq3|m.24898;Target=comp17127_c0_seq3|m.24898 13 109;Gap=M97
scaffold_3508	merc_genome	cDNA_match	1861	1963	100	+	.	ID=comp17127_c0_seq3|m.24898.path1;Name=comp17127_c0_seq3|m.24898;Target=comp17127_c0_seq3|m.24898 110 212;Gap=M103
scaffold_3508	merc_genome	cDNA_match	2621	2831	99	+	.	ID=comp17127_c0_seq3|m.24898.path1;Name=comp17127_c0_seq3|m.24898;Target=comp17127_c0_seq3|m.24898 213 423;Gap=M211
scaffold_3508	merc_genome	cDNA_match	3383	3496	100	+	.	ID=comp17127_c0_seq3|m.24898.path1;Name=comp17127_c0_seq3|m.24898;Target=comp17127_c0_seq3|m.24898 424 537;Gap=M114
scaffold_3508	merc_genome	cDNA_match	4058	4189	100	+	.	ID=comp17127_c0_seq3|m.24898.path1;Name=comp17127_c0_seq3|m.24898;Target=comp17127_c0_seq3|m.24898 538 669;Gap=M132
scaffold_3508	merc_genome	cDNA_match	4370	4450	100	+	.	ID=comp17127_c0_seq3|m.24898.path1;Name=comp17127_c0_seq3|m.24898;Target=comp17127_c0_seq3|m.24898 670 750;Gap=M81
scaffold_3508	merc_genome	cDNA_match	7099	7215	100	+	.	ID=comp17127_c0_seq3|m.24898.path1;Name=comp17127_c0_seq3|m.24898;Target=comp17127_c0_seq3|m.24898 751 867;Gap=M117
scaffold_3508	merc_genome	cDNA_match	7539	7616	100	+	.	ID=comp17127_c0_seq3|m.24898.path1;Name=comp17127_c0_seq3|m.24898;Target=comp17127_c0_seq3|m.24898 868 945;Gap=M78
###
scaffold55359_1_size1366	merc_genome	cDNA_match	300	425	94	-	.	ID=comp17127_c0_seq3|m.24899.path1;Name=comp17127_c0_seq3|m.24899;Target=comp17127_c0_seq3|m.24899 1 126;Gap=M126
scaffold55359_1_size1366	merc_genome	cDNA_match	47	225	88	-	.	ID=comp17127_c0_seq3|m.24899.path1;Name=comp17127_c0_seq3|m.24899;Target=comp17127_c0_seq3|m.24899 127 320;Gap=M171 I15 M8
###
scaffold144013_1_size520	merc_genome	cDNA_match	185	352	75	-	.	ID=comp17127_c0_seq3|m.24899.path2;Name=comp17127_c0_seq3|m.24899;Target=comp17127_c0_seq3|m.24899 1 126;Gap=M88 D42 M38
scaffold144013_1_size520	merc_genome	cDNA_match	1	87	100	-	.	ID=comp17127_c0_seq3|m.24899.path2;Name=comp17127_c0_seq3|m.24899;Target=comp17127_c0_seq3|m.24899 127 213;Gap=M87
###
scaffold_3508	merc_genome	cDNA_match	1576	1587	100	+	.	ID=comp17127_c0_seq5|m.24900.path1;Name=comp17127_c0_seq5|m.24900;Target=comp17127_c0_seq5|m.24900 1 12;Gap=M12
scaffold_3508	merc_genome	cDNA_match	1659	1755	100	+	.	ID=comp17127_c0_seq5|m.24900.path1;Name=comp17127_c0_seq5|m.24900;Target=comp17127_c0_seq5|m.24900 13 109;Gap=M97
scaffold_3508	merc_genome	cDNA_match	1861	1963	100	+	.	ID=comp17127_c0_seq5|m.24900.path1;Name=comp17127_c0_seq5|m.24900;Target=comp17127_c0_seq5|m.24900 110 212;Gap=M103
scaffold_3508	merc_genome	cDNA_match	2621	2831	99	+	.	ID=comp17127_c0_seq5|m.24900.path1;Name=comp17127_c0_seq5|m.24900;Target=comp17127_c0_seq5|m.24900 213 423;Gap=M211
scaffold_3508	merc_genome	cDNA_match	3383	3496	100	+	.	ID=comp17127_c0_seq5|m.24900.path1;Name=comp17127_c0_seq5|m.24900;Target=comp17127_c0_seq5|m.24900 424 537;Gap=M114
scaffold_3508	merc_genome	cDNA_match	4058	4189	100	+	.	ID=comp17127_c0_seq5|m.24900.path1;Name=comp17127_c0_seq5|m.24900;Target=comp17127_c0_seq5|m.24900 538 669;Gap=M132
scaffold_3508	merc_genome	cDNA_match	4370	4570	100	+	.	ID=comp17127_c0_seq5|m.24900.path1;Name=comp17127_c0_seq5|m.24900;Target=comp17127_c0_seq5|m.24900 670 870;Gap=M201
###
scaffold55359_1_size1366	merc_genome	cDNA_match	300	425	96	-	.	ID=comp17127_c0_seq5|m.24901.path1;Name=comp17127_c0_seq5|m.24901;Target=comp17127_c0_seq5|m.24901 1 126;Gap=M126
scaffold55359_1_size1366	merc_genome	cDNA_match	47	225	89	-	.	ID=comp17127_c0_seq5|m.24901.path1;Name=comp17127_c0_seq5|m.24901;Target=comp17127_c0_seq5|m.24901 127 320;Gap=M171 I15 M8
###
scaffold144013_1_size520	merc_genome	cDNA_match	185	352	73	-	.	ID=comp17127_c0_seq5|m.24901.path2;Name=comp17127_c0_seq5|m.24901;Target=comp17127_c0_seq5|m.24901 1 126;Gap=M88 D42 M38
scaffold144013_1_size520	merc_genome	cDNA_match	1	87	100	-	.	ID=comp17127_c0_seq5|m.24901.path2;Name=comp17127_c0_seq5|m.24901;Target=comp17127_c0_seq5|m.24901 127 213;Gap=M87
###
scaffold109991_1_size705	merc_genome	cDNA_match	77	293	99	+	.	ID=comp12126_c0_seq1|m.24902.path1;Name=comp12126_c0_seq1|m.24902;Target=comp12126_c0_seq1|m.24902 1 219;Gap=M145 I2 M72
###
scaffold76_1_size101710	merc_genome	cDNA_match	101183	101445	82	-	.	ID=comp12126_c0_seq1|m.24902.path2;Name=comp12126_c0_seq1|m.24902;Target=comp12126_c0_seq1|m.24902 220 438;Gap=M92 D44 M127
scaffold76_1_size101710	merc_genome	cDNA_match	100386	100445	100	-	.	ID=comp12126_c0_seq1|m.24902.path2;Name=comp12126_c0_seq1|m.24902;Target=comp12126_c0_seq1|m.24902 439 498;Gap=M60
scaffold76_1_size101710	merc_genome	cDNA_match	100143	100298	100	-	.	ID=comp12126_c0_seq1|m.24902.path2;Name=comp12126_c0_seq1|m.24902;Target=comp12126_c0_seq1|m.24902 499 654;Gap=M156
scaffold76_1_size101710	merc_genome	cDNA_match	99726	99819	100	-	.	ID=comp12126_c0_seq1|m.24902.path2;Name=comp12126_c0_seq1|m.24902;Target=comp12126_c0_seq1|m.24902 655 748;Gap=M94
scaffold76_1_size101710	merc_genome	cDNA_match	99000	99118	100	-	.	ID=comp12126_c0_seq1|m.24902.path2;Name=comp12126_c0_seq1|m.24902;Target=comp12126_c0_seq1|m.24902 749 867;Gap=M119
###
scaffold_1291	merc_genome	cDNA_match	6015	6047	100	-	.	ID=comp12126_c0_seq3|m.24903.path1;Name=comp12126_c0_seq3|m.24903;Target=comp12126_c0_seq3|m.24903 1 33;Gap=M33
scaffold_1291	merc_genome	cDNA_match	5364	5423	100	-	.	ID=comp12126_c0_seq3|m.24903.path1;Name=comp12126_c0_seq3|m.24903;Target=comp12126_c0_seq3|m.24903 34 93;Gap=M60
scaffold_1291	merc_genome	cDNA_match	4206	4361	100	-	.	ID=comp12126_c0_seq3|m.24903.path1;Name=comp12126_c0_seq3|m.24903;Target=comp12126_c0_seq3|m.24903 94 249;Gap=M156
scaffold_1291	merc_genome	cDNA_match	4023	4115	96	-	.	ID=comp12126_c0_seq3|m.24903.path1;Name=comp12126_c0_seq3|m.24903;Target=comp12126_c0_seq3|m.24903 250 342;Gap=M93
###
scaffold4890_1_size16714	merc_genome	cDNA_match	3841	3954	100	+	.	ID=comp17713_c0_seq1|m.24904.path1;Name=comp17713_c0_seq1|m.24904;Target=comp17713_c0_seq1|m.24904 499 612;Gap=M114
scaffold4890_1_size16714	merc_genome	cDNA_match	4041	4238	99	+	.	ID=comp17713_c0_seq1|m.24904.path1;Name=comp17713_c0_seq1|m.24904;Target=comp17713_c0_seq1|m.24904 613 810;Gap=M198
scaffold4890_1_size16714	merc_genome	cDNA_match	5300	6238	99	+	.	ID=comp17713_c0_seq1|m.24904.path1;Name=comp17713_c0_seq1|m.24904;Target=comp17713_c0_seq1|m.24904 811 1749;Gap=M939
scaffold4890_1_size16714	merc_genome	cDNA_match	6340	6429	100	+	.	ID=comp17713_c0_seq1|m.24904.path1;Name=comp17713_c0_seq1|m.24904;Target=comp17713_c0_seq1|m.24904 1750 1839;Gap=M90
scaffold4890_1_size16714	merc_genome	cDNA_match	6606	6681	100	+	.	ID=comp17713_c0_seq1|m.24904.path1;Name=comp17713_c0_seq1|m.24904;Target=comp17713_c0_seq1|m.24904 1840 1915;Gap=M76
###
scaffold4890_1_size16714	merc_genome	cDNA_match	3841	3954	100	+	.	ID=comp17713_c0_seq3|m.24905.path1;Name=comp17713_c0_seq3|m.24905;Target=comp17713_c0_seq3|m.24905 499 612;Gap=M114
scaffold4890_1_size16714	merc_genome	cDNA_match	4041	4238	99	+	.	ID=comp17713_c0_seq3|m.24905.path1;Name=comp17713_c0_seq3|m.24905;Target=comp17713_c0_seq3|m.24905 613 810;Gap=M198
scaffold4890_1_size16714	merc_genome	cDNA_match	5300	6238	99	+	.	ID=comp17713_c0_seq3|m.24905.path1;Name=comp17713_c0_seq3|m.24905;Target=comp17713_c0_seq3|m.24905 811 1749;Gap=M939
scaffold4890_1_size16714	merc_genome	cDNA_match	6340	6429	100	+	.	ID=comp17713_c0_seq3|m.24905.path1;Name=comp17713_c0_seq3|m.24905;Target=comp17713_c0_seq3|m.24905 1750 1839;Gap=M90
scaffold4890_1_size16714	merc_genome	cDNA_match	6606	6681	100	+	.	ID=comp17713_c0_seq3|m.24905.path1;Name=comp17713_c0_seq3|m.24905;Target=comp17713_c0_seq3|m.24905 1840 1915;Gap=M76
###
scaffold4890_1_size16714	merc_genome	cDNA_match	3841	3954	100	+	.	ID=comp17713_c0_seq4|m.24906.path1;Name=comp17713_c0_seq4|m.24906;Target=comp17713_c0_seq4|m.24906 499 612;Gap=M114
scaffold4890_1_size16714	merc_genome	cDNA_match	4041	4238	99	+	.	ID=comp17713_c0_seq4|m.24906.path1;Name=comp17713_c0_seq4|m.24906;Target=comp17713_c0_seq4|m.24906 613 810;Gap=M198
scaffold4890_1_size16714	merc_genome	cDNA_match	5300	6238	99	+	.	ID=comp17713_c0_seq4|m.24906.path1;Name=comp17713_c0_seq4|m.24906;Target=comp17713_c0_seq4|m.24906 811 1749;Gap=M939
scaffold4890_1_size16714	merc_genome	cDNA_match	6340	6429	100	+	.	ID=comp17713_c0_seq4|m.24906.path1;Name=comp17713_c0_seq4|m.24906;Target=comp17713_c0_seq4|m.24906 1750 1839;Gap=M90
scaffold4890_1_size16714	merc_genome	cDNA_match	6606	6681	100	+	.	ID=comp17713_c0_seq4|m.24906.path1;Name=comp17713_c0_seq4|m.24906;Target=comp17713_c0_seq4|m.24906 1840 1915;Gap=M76
###
scaffold_915	merc_genome	cDNA_match	532	618	100	+	.	ID=comp11490_c0_seq1|m.24907.path1;Name=comp11490_c0_seq1|m.24907;Target=comp11490_c0_seq1|m.24907 1 87;Gap=M87
scaffold_915	merc_genome	cDNA_match	9121	9282	100	+	.	ID=comp11490_c0_seq1|m.24907.path1;Name=comp11490_c0_seq1|m.24907;Target=comp11490_c0_seq1|m.24907 88 249;Gap=M162
scaffold_915	merc_genome	cDNA_match	9508	9607	100	+	.	ID=comp11490_c0_seq1|m.24907.path1;Name=comp11490_c0_seq1|m.24907;Target=comp11490_c0_seq1|m.24907 250 349;Gap=M100
scaffold_915	merc_genome	cDNA_match	9706	9771	100	+	.	ID=comp11490_c0_seq1|m.24907.path1;Name=comp11490_c0_seq1|m.24907;Target=comp11490_c0_seq1|m.24907 350 415;Gap=M66
scaffold_915	merc_genome	cDNA_match	11146	11240	100	+	.	ID=comp11490_c0_seq1|m.24907.path1;Name=comp11490_c0_seq1|m.24907;Target=comp11490_c0_seq1|m.24907 416 510;Gap=M95
scaffold_915	merc_genome	cDNA_match	11326	11400	100	+	.	ID=comp11490_c0_seq1|m.24907.path1;Name=comp11490_c0_seq1|m.24907;Target=comp11490_c0_seq1|m.24907 511 585;Gap=M75
scaffold_915	merc_genome	cDNA_match	11503	11652	99	+	.	ID=comp11490_c0_seq1|m.24907.path1;Name=comp11490_c0_seq1|m.24907;Target=comp11490_c0_seq1|m.24907 586 735;Gap=M150
scaffold_915	merc_genome	cDNA_match	12476	12541	100	+	.	ID=comp11490_c0_seq1|m.24907.path1;Name=comp11490_c0_seq1|m.24907;Target=comp11490_c0_seq1|m.24907 736 801;Gap=M66
scaffold_915	merc_genome	cDNA_match	12628	12693	100	+	.	ID=comp11490_c0_seq1|m.24907.path1;Name=comp11490_c0_seq1|m.24907;Target=comp11490_c0_seq1|m.24907 802 867;Gap=M66
scaffold_915	merc_genome	cDNA_match	12884	12994	100	+	.	ID=comp11490_c0_seq1|m.24907.path1;Name=comp11490_c0_seq1|m.24907;Target=comp11490_c0_seq1|m.24907 868 978;Gap=M111
scaffold_915	merc_genome	cDNA_match	13227	13316	100	+	.	ID=comp11490_c0_seq1|m.24907.path1;Name=comp11490_c0_seq1|m.24907;Target=comp11490_c0_seq1|m.24907 979 1068;Gap=M90
scaffold_915	merc_genome	cDNA_match	13399	13505	100	+	.	ID=comp11490_c0_seq1|m.24907.path1;Name=comp11490_c0_seq1|m.24907;Target=comp11490_c0_seq1|m.24907 1069 1175;Gap=M107
###
scaffold_915	merc_genome	cDNA_match	6071	6185	100	+	.	ID=comp11490_c0_seq1|m.24907.path2;Name=comp11490_c0_seq1|m.24907;Target=comp11490_c0_seq1|m.24907 1176 1290;Gap=M115
scaffold_915	merc_genome	cDNA_match	6285	6350	100	+	.	ID=comp11490_c0_seq1|m.24907.path2;Name=comp11490_c0_seq1|m.24907;Target=comp11490_c0_seq1|m.24907 1291 1356;Gap=M66
scaffold_915	merc_genome	cDNA_match	6437	6543	99	+	.	ID=comp11490_c0_seq1|m.24907.path2;Name=comp11490_c0_seq1|m.24907;Target=comp11490_c0_seq1|m.24907 1357 1463;Gap=M107
scaffold_915	merc_genome	cDNA_match	6690	6891	100	+	.	ID=comp11490_c0_seq1|m.24907.path2;Name=comp11490_c0_seq1|m.24907;Target=comp11490_c0_seq1|m.24907 1464 1665;Gap=M202
###
scaffold_915	merc_genome	cDNA_match	532	618	100	+	.	ID=comp11490_c0_seq2|m.24908.path1;Name=comp11490_c0_seq2|m.24908;Target=comp11490_c0_seq2|m.24908 1 87;Gap=M87
scaffold_915	merc_genome	cDNA_match	9121	9282	100	+	.	ID=comp11490_c0_seq2|m.24908.path1;Name=comp11490_c0_seq2|m.24908;Target=comp11490_c0_seq2|m.24908 88 249;Gap=M162
scaffold_915	merc_genome	cDNA_match	9508	9607	100	+	.	ID=comp11490_c0_seq2|m.24908.path1;Name=comp11490_c0_seq2|m.24908;Target=comp11490_c0_seq2|m.24908 250 349;Gap=M100
scaffold_915	merc_genome	cDNA_match	9706	9771	100	+	.	ID=comp11490_c0_seq2|m.24908.path1;Name=comp11490_c0_seq2|m.24908;Target=comp11490_c0_seq2|m.24908 350 415;Gap=M66
scaffold_915	merc_genome	cDNA_match	11146	11240	100	+	.	ID=comp11490_c0_seq2|m.24908.path1;Name=comp11490_c0_seq2|m.24908;Target=comp11490_c0_seq2|m.24908 416 510;Gap=M95
scaffold_915	merc_genome	cDNA_match	11326	11400	100	+	.	ID=comp11490_c0_seq2|m.24908.path1;Name=comp11490_c0_seq2|m.24908;Target=comp11490_c0_seq2|m.24908 511 585;Gap=M75
scaffold_915	merc_genome	cDNA_match	11503	11652	99	+	.	ID=comp11490_c0_seq2|m.24908.path1;Name=comp11490_c0_seq2|m.24908;Target=comp11490_c0_seq2|m.24908 586 735;Gap=M150
scaffold_915	merc_genome	cDNA_match	12476	12541	100	+	.	ID=comp11490_c0_seq2|m.24908.path1;Name=comp11490_c0_seq2|m.24908;Target=comp11490_c0_seq2|m.24908 736 801;Gap=M66
scaffold_915	merc_genome	cDNA_match	12628	12693	100	+	.	ID=comp11490_c0_seq2|m.24908.path1;Name=comp11490_c0_seq2|m.24908;Target=comp11490_c0_seq2|m.24908 802 867;Gap=M66
scaffold_915	merc_genome	cDNA_match	12884	12994	100	+	.	ID=comp11490_c0_seq2|m.24908.path1;Name=comp11490_c0_seq2|m.24908;Target=comp11490_c0_seq2|m.24908 868 978;Gap=M111
scaffold_915	merc_genome	cDNA_match	13227	13316	100	+	.	ID=comp11490_c0_seq2|m.24908.path1;Name=comp11490_c0_seq2|m.24908;Target=comp11490_c0_seq2|m.24908 979 1068;Gap=M90
scaffold_915	merc_genome	cDNA_match	13399	13505	100	+	.	ID=comp11490_c0_seq2|m.24908.path1;Name=comp11490_c0_seq2|m.24908;Target=comp11490_c0_seq2|m.24908 1069 1175;Gap=M107
###
scaffold_915	merc_genome	cDNA_match	6071	6185	100	+	.	ID=comp11490_c0_seq2|m.24908.path2;Name=comp11490_c0_seq2|m.24908;Target=comp11490_c0_seq2|m.24908 1176 1290;Gap=M115
scaffold_915	merc_genome	cDNA_match	6285	6350	100	+	.	ID=comp11490_c0_seq2|m.24908.path2;Name=comp11490_c0_seq2|m.24908;Target=comp11490_c0_seq2|m.24908 1291 1356;Gap=M66
scaffold_915	merc_genome	cDNA_match	6437	6543	99	+	.	ID=comp11490_c0_seq2|m.24908.path2;Name=comp11490_c0_seq2|m.24908;Target=comp11490_c0_seq2|m.24908 1357 1463;Gap=M107
scaffold_915	merc_genome	cDNA_match	6690	6891	100	+	.	ID=comp11490_c0_seq2|m.24908.path2;Name=comp11490_c0_seq2|m.24908;Target=comp11490_c0_seq2|m.24908 1464 1665;Gap=M202
###
scaffold7600_1_size12034	merc_genome	cDNA_match	3131	3369	99	+	.	ID=comp11151_c0_seq1|m.24909.path1;Name=comp11151_c0_seq1|m.24909;Target=comp11151_c0_seq1|m.24909 1 239;Gap=M239
scaffold7600_1_size12034	merc_genome	cDNA_match	4768	4867	100	+	.	ID=comp11151_c0_seq1|m.24909.path1;Name=comp11151_c0_seq1|m.24909;Target=comp11151_c0_seq1|m.24909 240 339;Gap=M100
scaffold7600_1_size12034	merc_genome	cDNA_match	5241	5321	100	+	.	ID=comp11151_c0_seq1|m.24909.path1;Name=comp11151_c0_seq1|m.24909;Target=comp11151_c0_seq1|m.24909 340 420;Gap=M81
scaffold7600_1_size12034	merc_genome	cDNA_match	5402	5506	100	+	.	ID=comp11151_c0_seq1|m.24909.path1;Name=comp11151_c0_seq1|m.24909;Target=comp11151_c0_seq1|m.24909 421 525;Gap=M105
scaffold7600_1_size12034	merc_genome	cDNA_match	7696	7905	100	+	.	ID=comp11151_c0_seq1|m.24909.path1;Name=comp11151_c0_seq1|m.24909;Target=comp11151_c0_seq1|m.24909 526 735;Gap=M210
scaffold7600_1_size12034	merc_genome	cDNA_match	9434	9541	100	+	.	ID=comp11151_c0_seq1|m.24909.path1;Name=comp11151_c0_seq1|m.24909;Target=comp11151_c0_seq1|m.24909 736 843;Gap=M108
###
scaffold7600_1_size12034	merc_genome	cDNA_match	3131	3369	99	+	.	ID=comp11151_c0_seq2|m.24910.path1;Name=comp11151_c0_seq2|m.24910;Target=comp11151_c0_seq2|m.24910 1 239;Gap=M239
scaffold7600_1_size12034	merc_genome	cDNA_match	4768	4867	100	+	.	ID=comp11151_c0_seq2|m.24910.path1;Name=comp11151_c0_seq2|m.24910;Target=comp11151_c0_seq2|m.24910 240 339;Gap=M100
scaffold7600_1_size12034	merc_genome	cDNA_match	5241	5321	100	+	.	ID=comp11151_c0_seq2|m.24910.path1;Name=comp11151_c0_seq2|m.24910;Target=comp11151_c0_seq2|m.24910 340 420;Gap=M81
scaffold7600_1_size12034	merc_genome	cDNA_match	5402	5506	100	+	.	ID=comp11151_c0_seq2|m.24910.path1;Name=comp11151_c0_seq2|m.24910;Target=comp11151_c0_seq2|m.24910 421 525;Gap=M105
scaffold7600_1_size12034	merc_genome	cDNA_match	7696	7905	100	+	.	ID=comp11151_c0_seq2|m.24910.path1;Name=comp11151_c0_seq2|m.24910;Target=comp11151_c0_seq2|m.24910 526 735;Gap=M210
scaffold7600_1_size12034	merc_genome	cDNA_match	9434	9541	100	+	.	ID=comp11151_c0_seq2|m.24910.path1;Name=comp11151_c0_seq2|m.24910;Target=comp11151_c0_seq2|m.24910 736 843;Gap=M108
###
scaffold11599_1_size8004	merc_genome	cDNA_match	7155	7505	87	-	.	ID=comp12336_c0_seq1|m.24911.path1;Name=comp12336_c0_seq1|m.24911;Target=comp12336_c0_seq1|m.24911 1 387;Gap=M71 I12 M51 I24 M229
scaffold11599_1_size8004	merc_genome	cDNA_match	6024	6319	75	-	.	ID=comp12336_c0_seq1|m.24911.path1;Name=comp12336_c0_seq1|m.24911;Target=comp12336_c0_seq1|m.24911 388 777;Gap=M42 I94 M254
###
scaffold3388_1_size21410	merc_genome	cDNA_match	1350	1595	99	+	.	ID=comp13926_c0_seq2|m.24912.path1;Name=comp13926_c0_seq2|m.24912;Target=comp13926_c0_seq2|m.24912 1 246;Gap=M246
scaffold3388_1_size21410	merc_genome	cDNA_match	1698	1819	100	+	.	ID=comp13926_c0_seq2|m.24912.path1;Name=comp13926_c0_seq2|m.24912;Target=comp13926_c0_seq2|m.24912 247 368;Gap=M122
scaffold3388_1_size21410	merc_genome	cDNA_match	2717	2792	100	+	.	ID=comp13926_c0_seq2|m.24912.path1;Name=comp13926_c0_seq2|m.24912;Target=comp13926_c0_seq2|m.24912 369 444;Gap=M76
scaffold3388_1_size21410	merc_genome	cDNA_match	2935	3042	100	+	.	ID=comp13926_c0_seq2|m.24912.path1;Name=comp13926_c0_seq2|m.24912;Target=comp13926_c0_seq2|m.24912 445 552;Gap=M108
scaffold3388_1_size21410	merc_genome	cDNA_match	3132	3308	100	+	.	ID=comp13926_c0_seq2|m.24912.path1;Name=comp13926_c0_seq2|m.24912;Target=comp13926_c0_seq2|m.24912 553 729;Gap=M177
scaffold3388_1_size21410	merc_genome	cDNA_match	3553	3770	100	+	.	ID=comp13926_c0_seq2|m.24912.path1;Name=comp13926_c0_seq2|m.24912;Target=comp13926_c0_seq2|m.24912 730 947;Gap=M218
scaffold3388_1_size21410	merc_genome	cDNA_match	3971	4091	99	+	.	ID=comp13926_c0_seq2|m.24912.path1;Name=comp13926_c0_seq2|m.24912;Target=comp13926_c0_seq2|m.24912 960 1080;Gap=M121
scaffold3388_1_size21410	merc_genome	cDNA_match	4509	4732	100	+	.	ID=comp13926_c0_seq2|m.24912.path1;Name=comp13926_c0_seq2|m.24912;Target=comp13926_c0_seq2|m.24912 1081 1304;Gap=M224
scaffold3388_1_size21410	merc_genome	cDNA_match	5248	5401	100	+	.	ID=comp13926_c0_seq2|m.24912.path1;Name=comp13926_c0_seq2|m.24912;Target=comp13926_c0_seq2|m.24912 1305 1458;Gap=M154
scaffold3388_1_size21410	merc_genome	cDNA_match	6098	6181	100	+	.	ID=comp13926_c0_seq2|m.24912.path1;Name=comp13926_c0_seq2|m.24912;Target=comp13926_c0_seq2|m.24912 1459 1542;Gap=M84
###
scaffold5067_1_size16303	merc_genome	cDNA_match	15795	15858	100	-	.	ID=comp195_c1_seq1|m.24913.path1;Name=comp195_c1_seq1|m.24913;Target=comp195_c1_seq1|m.24913 1 64;Gap=M64
scaffold5067_1_size16303	merc_genome	cDNA_match	15179	15293	100	-	.	ID=comp195_c1_seq1|m.24913.path1;Name=comp195_c1_seq1|m.24913;Target=comp195_c1_seq1|m.24913 65 179;Gap=M115
scaffold5067_1_size16303	merc_genome	cDNA_match	14623	14811	100	-	.	ID=comp195_c1_seq1|m.24913.path1;Name=comp195_c1_seq1|m.24913;Target=comp195_c1_seq1|m.24913 180 368;Gap=M189
scaffold5067_1_size16303	merc_genome	cDNA_match	14503	14530	100	-	.	ID=comp195_c1_seq1|m.24913.path1;Name=comp195_c1_seq1|m.24913;Target=comp195_c1_seq1|m.24913 369 396;Gap=M28
###
scaffold2360_1_size26429	merc_genome	cDNA_match	13924	13983	100	+	.	ID=comp9748_c0_seq1|m.24914.path1;Name=comp9748_c0_seq1|m.24914;Target=comp9748_c0_seq1|m.24914 1 60;Gap=M60
scaffold2360_1_size26429	merc_genome	cDNA_match	14065	14203	100	+	.	ID=comp9748_c0_seq1|m.24914.path1;Name=comp9748_c0_seq1|m.24914;Target=comp9748_c0_seq1|m.24914 61 199;Gap=M139
scaffold2360_1_size26429	merc_genome	cDNA_match	14300	14338	100	+	.	ID=comp9748_c0_seq1|m.24914.path1;Name=comp9748_c0_seq1|m.24914;Target=comp9748_c0_seq1|m.24914 200 238;Gap=M39
scaffold2360_1_size26429	merc_genome	cDNA_match	14427	14469	100	+	.	ID=comp9748_c0_seq1|m.24914.path1;Name=comp9748_c0_seq1|m.24914;Target=comp9748_c0_seq1|m.24914 239 281;Gap=M43
scaffold2360_1_size26429	merc_genome	cDNA_match	14639	14734	100	+	.	ID=comp9748_c0_seq1|m.24914.path1;Name=comp9748_c0_seq1|m.24914;Target=comp9748_c0_seq1|m.24914 282 377;Gap=M96
scaffold2360_1_size26429	merc_genome	cDNA_match	15141	15194	100	+	.	ID=comp9748_c0_seq1|m.24914.path1;Name=comp9748_c0_seq1|m.24914;Target=comp9748_c0_seq1|m.24914 378 431;Gap=M54
scaffold2360_1_size26429	merc_genome	cDNA_match	15257	15322	100	+	.	ID=comp9748_c0_seq1|m.24914.path1;Name=comp9748_c0_seq1|m.24914;Target=comp9748_c0_seq1|m.24914 432 497;Gap=M66
scaffold2360_1_size26429	merc_genome	cDNA_match	15664	15742	100	+	.	ID=comp9748_c0_seq1|m.24914.path1;Name=comp9748_c0_seq1|m.24914;Target=comp9748_c0_seq1|m.24914 498 576;Gap=M79
scaffold2360_1_size26429	merc_genome	cDNA_match	15821	15898	100	+	.	ID=comp9748_c0_seq1|m.24914.path1;Name=comp9748_c0_seq1|m.24914;Target=comp9748_c0_seq1|m.24914 577 654;Gap=M78
###
scaffold3658_1_size20307	merc_genome	cDNA_match	15332	15509	100	+	.	ID=comp15169_c0_seq1|m.24915.path1;Name=comp15169_c0_seq1|m.24915;Target=comp15169_c0_seq1|m.24915 1 178;Gap=M178
###
scaffold2293_1_size26833	merc_genome	cDNA_match	5764	5862	76	+	.	ID=comp15169_c0_seq1|m.24915.path2;Name=comp15169_c0_seq1|m.24915;Target=comp15169_c0_seq1|m.24915 179 258;Gap=M11 D4 M9 D4 M3 D1 M7 D3 M7 D1 M22 D4 M14 D2 M7
scaffold2293_1_size26833	merc_genome	cDNA_match	5958	6038	85	+	.	ID=comp15169_c0_seq1|m.24915.path2;Name=comp15169_c0_seq1|m.24915;Target=comp15169_c0_seq1|m.24915 259 327;Gap=M7 D1 M8 D1 M3 D1 M7 D1 M5 D1 M7 D2 M3 D2 M3 D1 M19 D1 M4 D1 M3
scaffold2293_1_size26833	merc_genome	cDNA_match	6145	6211	82	+	.	ID=comp15169_c0_seq1|m.24915.path2;Name=comp15169_c0_seq1|m.24915;Target=comp15169_c0_seq1|m.24915 328 385;Gap=M6 D1 M11 D1 M7 D1 M11 D2 M22 D4 M1
scaffold2293_1_size26833	merc_genome	cDNA_match	6327	6445	98	+	.	ID=comp15169_c0_seq1|m.24915.path2;Name=comp15169_c0_seq1|m.24915;Target=comp15169_c0_seq1|m.24915 403 522;Gap=M94 I1 M25
scaffold2293_1_size26833	merc_genome	cDNA_match	6978	7058	90	+	.	ID=comp15169_c0_seq1|m.24915.path2;Name=comp15169_c0_seq1|m.24915;Target=comp15169_c0_seq1|m.24915 523 597;Gap=M10 D1 M4 D1 M6 D4 M55
scaffold2293_1_size26833	merc_genome	cDNA_match	7454	7925	87	+	.	ID=comp15169_c0_seq1|m.24915.path2;Name=comp15169_c0_seq1|m.24915;Target=comp15169_c0_seq1|m.24915 598 1017;Gap=M16 D1 M11 D1 M7 D1 M7 D1 M5 D1 M21 D1 M4 D1 M8 D2 M4 D2 M102 D3 M18 D1 M3 D2 M9 D10 M8 D1 M21 D1 M6 D2 M7 D1 M12 D1 M2 D1 M4 D1 M8 D1 M7 D1 M12 D1 M3 D3 M8 D1 M2 D4 M23 D1 M6 D1 M8 I1 M8 I1 M17 D1 M8 D2 M8 D1 M4 D1 M15 D1 M6
scaffold2293_1_size26833	merc_genome	cDNA_match	8060	8143	89	+	.	ID=comp15169_c0_seq1|m.24915.path2;Name=comp15169_c0_seq1|m.24915;Target=comp15169_c0_seq1|m.24915 1018 1093;Gap=M13 D1 M2 D1 M24 D1 M8 D1 M10 D2 M3 D1 M8 D1 M8
scaffold2293_1_size26833	merc_genome	cDNA_match	8248	8411	100	+	.	ID=comp15169_c0_seq1|m.24915.path2;Name=comp15169_c0_seq1|m.24915;Target=comp15169_c0_seq1|m.24915 1094 1257;Gap=M164
scaffold2293_1_size26833	merc_genome	cDNA_match	8537	8707	92	+	.	ID=comp15169_c0_seq1|m.24915.path2;Name=comp15169_c0_seq1|m.24915;Target=comp15169_c0_seq1|m.24915 1258 1416;Gap=M66 D2 M19 D1 M9 D1 M5 D2 M5 D3 M3 D1 M34 D1 M12 D1 M6
###
scaffold2293_1_size26833	merc_genome	cDNA_match	14692	14742	100	+	.	ID=comp15169_c0_seq1|m.24916.path1;Name=comp15169_c0_seq1|m.24916;Target=comp15169_c0_seq1|m.24916 1 51;Gap=M51
scaffold2293_1_size26833	merc_genome	cDNA_match	14831	14949	100	+	.	ID=comp15169_c0_seq1|m.24916.path1;Name=comp15169_c0_seq1|m.24916;Target=comp15169_c0_seq1|m.24916 52 170;Gap=M119
scaffold2293_1_size26833	merc_genome	cDNA_match	15290	15364	98	+	.	ID=comp15169_c0_seq1|m.24916.path1;Name=comp15169_c0_seq1|m.24916;Target=comp15169_c0_seq1|m.24916 171 245;Gap=M75
###
scaffold3658_1_size20307	merc_genome	cDNA_match	4531	4600	100	+	.	ID=comp15169_c0_seq1|m.24916.path2;Name=comp15169_c0_seq1|m.24916;Target=comp15169_c0_seq1|m.24916 246 315;Gap=M70
###
scaffold2293_1_size26833	merc_genome	cDNA_match	10532	10709	97	+	.	ID=comp15169_c0_seq2|m.24917.path1;Name=comp15169_c0_seq2|m.24917;Target=comp15169_c0_seq2|m.24917 1 178;Gap=M178
scaffold2293_1_size26833	merc_genome	cDNA_match	14343	14422	100	+	.	ID=comp15169_c0_seq2|m.24917.path1;Name=comp15169_c0_seq2|m.24917;Target=comp15169_c0_seq2|m.24917 179 258;Gap=M80
scaffold2293_1_size26833	merc_genome	cDNA_match	14500	14568	100	+	.	ID=comp15169_c0_seq2|m.24917.path1;Name=comp15169_c0_seq2|m.24917;Target=comp15169_c0_seq2|m.24917 259 327;Gap=M69
scaffold2293_1_size26833	merc_genome	cDNA_match	14667	14742	100	+	.	ID=comp15169_c0_seq2|m.24917.path1;Name=comp15169_c0_seq2|m.24917;Target=comp15169_c0_seq2|m.24917 328 403;Gap=M76
scaffold2293_1_size26833	merc_genome	cDNA_match	14831	14949	100	+	.	ID=comp15169_c0_seq2|m.24917.path1;Name=comp15169_c0_seq2|m.24917;Target=comp15169_c0_seq2|m.24917 404 522;Gap=M119
scaffold2293_1_size26833	merc_genome	cDNA_match	15290	15364	100	+	.	ID=comp15169_c0_seq2|m.24917.path1;Name=comp15169_c0_seq2|m.24917;Target=comp15169_c0_seq2|m.24917 523 597;Gap=M75
scaffold2293_1_size26833	merc_genome	cDNA_match	15749	15856	100	+	.	ID=comp15169_c0_seq2|m.24917.path1;Name=comp15169_c0_seq2|m.24917;Target=comp15169_c0_seq2|m.24917 598 705;Gap=M108
scaffold2293_1_size26833	merc_genome	cDNA_match	15936	16004	100	+	.	ID=comp15169_c0_seq2|m.24917.path1;Name=comp15169_c0_seq2|m.24917;Target=comp15169_c0_seq2|m.24917 706 774;Gap=M69
###
scaffold3658_1_size20307	merc_genome	cDNA_match	8416	8436	100	+	.	ID=comp15169_c0_seq2|m.24917.path2;Name=comp15169_c0_seq2|m.24917;Target=comp15169_c0_seq2|m.24917 775 795;Gap=M21
###
scaffold2293_1_size26833	merc_genome	cDNA_match	14692	14742	100	+	.	ID=comp15169_c0_seq2|m.24918.path1;Name=comp15169_c0_seq2|m.24918;Target=comp15169_c0_seq2|m.24918 1 51;Gap=M51
scaffold2293_1_size26833	merc_genome	cDNA_match	14831	14949	100	+	.	ID=comp15169_c0_seq2|m.24918.path1;Name=comp15169_c0_seq2|m.24918;Target=comp15169_c0_seq2|m.24918 52 170;Gap=M119
scaffold2293_1_size26833	merc_genome	cDNA_match	15290	15364	100	+	.	ID=comp15169_c0_seq2|m.24918.path1;Name=comp15169_c0_seq2|m.24918;Target=comp15169_c0_seq2|m.24918 171 245;Gap=M75
scaffold2293_1_size26833	merc_genome	cDNA_match	15749	15842	100	+	.	ID=comp15169_c0_seq2|m.24918.path1;Name=comp15169_c0_seq2|m.24918;Target=comp15169_c0_seq2|m.24918 246 339;Gap=M94
###
scaffold3658_1_size20307	merc_genome	cDNA_match	9776	9834	100	-	.	ID=comp15169_c0_seq2|m.24919.path1;Name=comp15169_c0_seq2|m.24919;Target=comp15169_c0_seq2|m.24919 1 59;Gap=M59
scaffold3658_1_size20307	merc_genome	cDNA_match	8960	9040	100	-	.	ID=comp15169_c0_seq2|m.24919.path1;Name=comp15169_c0_seq2|m.24919;Target=comp15169_c0_seq2|m.24919 60 140;Gap=M81
scaffold3658_1_size20307	merc_genome	cDNA_match	8347	8457	100	-	.	ID=comp15169_c0_seq2|m.24919.path1;Name=comp15169_c0_seq2|m.24919;Target=comp15169_c0_seq2|m.24919 141 251;Gap=M111
scaffold3658_1_size20307	merc_genome	cDNA_match	8216	8267	100	-	.	ID=comp15169_c0_seq2|m.24919.path1;Name=comp15169_c0_seq2|m.24919;Target=comp15169_c0_seq2|m.24919 252 303;Gap=M52
###
scaffold_2531	merc_genome	cDNA_match	64586	64634	100	-	.	ID=comp16033_c0_seq1|m.24920.path1;Name=comp16033_c0_seq1|m.24920;Target=comp16033_c0_seq1|m.24920 1 49;Gap=M49
scaffold_2531	merc_genome	cDNA_match	64019	64089	100	-	.	ID=comp16033_c0_seq1|m.24920.path1;Name=comp16033_c0_seq1|m.24920;Target=comp16033_c0_seq1|m.24920 50 120;Gap=M71
scaffold_2531	merc_genome	cDNA_match	63626	63706	100	-	.	ID=comp16033_c0_seq1|m.24920.path1;Name=comp16033_c0_seq1|m.24920;Target=comp16033_c0_seq1|m.24920 121 201;Gap=M81
scaffold_2531	merc_genome	cDNA_match	63462	63538	100	-	.	ID=comp16033_c0_seq1|m.24920.path1;Name=comp16033_c0_seq1|m.24920;Target=comp16033_c0_seq1|m.24920 202 278;Gap=M77
scaffold_2531	merc_genome	cDNA_match	62878	62974	100	-	.	ID=comp16033_c0_seq1|m.24920.path1;Name=comp16033_c0_seq1|m.24920;Target=comp16033_c0_seq1|m.24920 279 375;Gap=M97
scaffold_2531	merc_genome	cDNA_match	62739	62798	100	-	.	ID=comp16033_c0_seq1|m.24920.path1;Name=comp16033_c0_seq1|m.24920;Target=comp16033_c0_seq1|m.24920 376 435;Gap=M60
scaffold_2531	merc_genome	cDNA_match	62199	62253	100	-	.	ID=comp16033_c0_seq1|m.24920.path1;Name=comp16033_c0_seq1|m.24920;Target=comp16033_c0_seq1|m.24920 436 490;Gap=M55
scaffold_2531	merc_genome	cDNA_match	61704	62107	99	-	.	ID=comp16033_c0_seq1|m.24920.path1;Name=comp16033_c0_seq1|m.24920;Target=comp16033_c0_seq1|m.24920 491 894;Gap=M404
scaffold_2531	merc_genome	cDNA_match	61236	61629	99	-	.	ID=comp16033_c0_seq1|m.24920.path1;Name=comp16033_c0_seq1|m.24920;Target=comp16033_c0_seq1|m.24920 895 1288;Gap=M394
scaffold_2531	merc_genome	cDNA_match	60771	61184	99	-	.	ID=comp16033_c0_seq1|m.24920.path1;Name=comp16033_c0_seq1|m.24920;Target=comp16033_c0_seq1|m.24920 1289 1703;Gap=I1 M414
scaffold_2531	merc_genome	cDNA_match	60127	60666	99	-	.	ID=comp16033_c0_seq1|m.24920.path1;Name=comp16033_c0_seq1|m.24920;Target=comp16033_c0_seq1|m.24920 1704 2244;Gap=M519 I1 M21
###
scaffold_2531	merc_genome	cDNA_match	67476	67712	100	-	.	ID=comp16033_c0_seq1|m.24921.path1;Name=comp16033_c0_seq1|m.24921;Target=comp16033_c0_seq1|m.24921 497 733;Gap=M237
scaffold_2531	merc_genome	cDNA_match	66629	66738	100	-	.	ID=comp16033_c0_seq1|m.24921.path1;Name=comp16033_c0_seq1|m.24921;Target=comp16033_c0_seq1|m.24921 734 843;Gap=M110
scaffold_2531	merc_genome	cDNA_match	66440	66517	100	-	.	ID=comp16033_c0_seq1|m.24921.path1;Name=comp16033_c0_seq1|m.24921;Target=comp16033_c0_seq1|m.24921 844 921;Gap=M78
scaffold_2531	merc_genome	cDNA_match	66249	66355	100	-	.	ID=comp16033_c0_seq1|m.24921.path1;Name=comp16033_c0_seq1|m.24921;Target=comp16033_c0_seq1|m.24921 922 1028;Gap=M107
scaffold_2531	merc_genome	cDNA_match	65682	65784	100	-	.	ID=comp16033_c0_seq1|m.24921.path1;Name=comp16033_c0_seq1|m.24921;Target=comp16033_c0_seq1|m.24921 1029 1131;Gap=M103
scaffold_2531	merc_genome	cDNA_match	65484	65599	100	-	.	ID=comp16033_c0_seq1|m.24921.path1;Name=comp16033_c0_seq1|m.24921;Target=comp16033_c0_seq1|m.24921 1132 1247;Gap=M116
scaffold_2531	merc_genome	cDNA_match	65253	65356	100	-	.	ID=comp16033_c0_seq1|m.24921.path1;Name=comp16033_c0_seq1|m.24921;Target=comp16033_c0_seq1|m.24921 1248 1351;Gap=M104
scaffold_2531	merc_genome	cDNA_match	65136	65179	100	-	.	ID=comp16033_c0_seq1|m.24921.path1;Name=comp16033_c0_seq1|m.24921;Target=comp16033_c0_seq1|m.24921 1352 1395;Gap=M44
###
scaffold_2531	merc_genome	cDNA_match	59823	60163	99	-	.	ID=comp16033_c0_seq1|m.24922.path1;Name=comp16033_c0_seq1|m.24922;Target=comp16033_c0_seq1|m.24922 1 342;Gap=M16 I1 M325
scaffold_2531	merc_genome	cDNA_match	59144	59715	100	-	.	ID=comp16033_c0_seq1|m.24922.path1;Name=comp16033_c0_seq1|m.24922;Target=comp16033_c0_seq1|m.24922 343 914;Gap=M572
scaffold_2531	merc_genome	cDNA_match	59006	59036	100	-	.	ID=comp16033_c0_seq1|m.24922.path1;Name=comp16033_c0_seq1|m.24922;Target=comp16033_c0_seq1|m.24922 915 945;Gap=M31
###
scaffold_2531	merc_genome	cDNA_match	59013	59036	100	+	.	ID=comp16033_c0_seq1|m.24923.path1;Name=comp16033_c0_seq1|m.24923;Target=comp16033_c0_seq1|m.24923 1 24;Gap=M24
scaffold_2531	merc_genome	cDNA_match	59144	59527	100	+	.	ID=comp16033_c0_seq1|m.24923.path1;Name=comp16033_c0_seq1|m.24923;Target=comp16033_c0_seq1|m.24923 25 408;Gap=M384
###
scaffold4747_1_size17050	merc_genome	cDNA_match	12364	12541	99	-	.	ID=comp16033_c0_seq2|m.24924.path1;Name=comp16033_c0_seq2|m.24924;Target=comp16033_c0_seq2|m.24924 1 178;Gap=M178
scaffold4747_1_size17050	merc_genome	cDNA_match	11883	12179	96	-	.	ID=comp16033_c0_seq2|m.24924.path1;Name=comp16033_c0_seq2|m.24924;Target=comp16033_c0_seq2|m.24924 179 475;Gap=M297
scaffold4747_1_size17050	merc_genome	cDNA_match	11592	11797	100	-	.	ID=comp16033_c0_seq2|m.24924.path1;Name=comp16033_c0_seq2|m.24924;Target=comp16033_c0_seq2|m.24924 476 681;Gap=M206
scaffold4747_1_size17050	merc_genome	cDNA_match	11380	11485	100	-	.	ID=comp16033_c0_seq2|m.24924.path1;Name=comp16033_c0_seq2|m.24924;Target=comp16033_c0_seq2|m.24924 682 787;Gap=M106
scaffold4747_1_size17050	merc_genome	cDNA_match	10290	10546	100	-	.	ID=comp16033_c0_seq2|m.24924.path1;Name=comp16033_c0_seq2|m.24924;Target=comp16033_c0_seq2|m.24924 788 1044;Gap=M257
scaffold4747_1_size17050	merc_genome	cDNA_match	9990	10125	100	-	.	ID=comp16033_c0_seq2|m.24924.path1;Name=comp16033_c0_seq2|m.24924;Target=comp16033_c0_seq2|m.24924 1045 1180;Gap=M136
scaffold4747_1_size17050	merc_genome	cDNA_match	9357	9451	100	-	.	ID=comp16033_c0_seq2|m.24924.path1;Name=comp16033_c0_seq2|m.24924;Target=comp16033_c0_seq2|m.24924 1181 1275;Gap=M95
scaffold4747_1_size17050	merc_genome	cDNA_match	9212	9265	100	-	.	ID=comp16033_c0_seq2|m.24924.path1;Name=comp16033_c0_seq2|m.24924;Target=comp16033_c0_seq2|m.24924 1276 1329;Gap=M54
scaffold4747_1_size17050	merc_genome	cDNA_match	7647	7760	100	-	.	ID=comp16033_c0_seq2|m.24924.path1;Name=comp16033_c0_seq2|m.24924;Target=comp16033_c0_seq2|m.24924 1330 1443;Gap=M114
scaffold4747_1_size17050	merc_genome	cDNA_match	6500	6598	100	-	.	ID=comp16033_c0_seq2|m.24924.path1;Name=comp16033_c0_seq2|m.24924;Target=comp16033_c0_seq2|m.24924 1444 1542;Gap=M99
scaffold4747_1_size17050	merc_genome	cDNA_match	5617	5736	100	-	.	ID=comp16033_c0_seq2|m.24924.path1;Name=comp16033_c0_seq2|m.24924;Target=comp16033_c0_seq2|m.24924 1543 1662;Gap=M120
scaffold4747_1_size17050	merc_genome	cDNA_match	4762	4848	100	-	.	ID=comp16033_c0_seq2|m.24924.path1;Name=comp16033_c0_seq2|m.24924;Target=comp16033_c0_seq2|m.24924 1663 1749;Gap=M87
scaffold4747_1_size17050	merc_genome	cDNA_match	4446	4613	100	-	.	ID=comp16033_c0_seq2|m.24924.path1;Name=comp16033_c0_seq2|m.24924;Target=comp16033_c0_seq2|m.24924 1750 1917;Gap=M168
###
scaffold4747_1_size17050	merc_genome	cDNA_match	12364	12541	99	-	.	ID=comp16033_c0_seq3|m.24925.path1;Name=comp16033_c0_seq3|m.24925;Target=comp16033_c0_seq3|m.24925 1 178;Gap=M178
scaffold4747_1_size17050	merc_genome	cDNA_match	11883	12179	96	-	.	ID=comp16033_c0_seq3|m.24925.path1;Name=comp16033_c0_seq3|m.24925;Target=comp16033_c0_seq3|m.24925 179 475;Gap=M297
scaffold4747_1_size17050	merc_genome	cDNA_match	11592	11797	100	-	.	ID=comp16033_c0_seq3|m.24925.path1;Name=comp16033_c0_seq3|m.24925;Target=comp16033_c0_seq3|m.24925 476 681;Gap=M206
scaffold4747_1_size17050	merc_genome	cDNA_match	11380	11485	100	-	.	ID=comp16033_c0_seq3|m.24925.path1;Name=comp16033_c0_seq3|m.24925;Target=comp16033_c0_seq3|m.24925 682 787;Gap=M106
scaffold4747_1_size17050	merc_genome	cDNA_match	10290	10546	100	-	.	ID=comp16033_c0_seq3|m.24925.path1;Name=comp16033_c0_seq3|m.24925;Target=comp16033_c0_seq3|m.24925 788 1044;Gap=M257
scaffold4747_1_size17050	merc_genome	cDNA_match	9990	10125	100	-	.	ID=comp16033_c0_seq3|m.24925.path1;Name=comp16033_c0_seq3|m.24925;Target=comp16033_c0_seq3|m.24925 1045 1180;Gap=M136
scaffold4747_1_size17050	merc_genome	cDNA_match	9357	9451	100	-	.	ID=comp16033_c0_seq3|m.24925.path1;Name=comp16033_c0_seq3|m.24925;Target=comp16033_c0_seq3|m.24925 1181 1275;Gap=M95
scaffold4747_1_size17050	merc_genome	cDNA_match	9212	9265	100	-	.	ID=comp16033_c0_seq3|m.24925.path1;Name=comp16033_c0_seq3|m.24925;Target=comp16033_c0_seq3|m.24925 1276 1329;Gap=M54
###
scaffold4747_1_size17050	merc_genome	cDNA_match	7647	7691	100	-	.	ID=comp16033_c0_seq3|m.24926.path1;Name=comp16033_c0_seq3|m.24926;Target=comp16033_c0_seq3|m.24926 1 45;Gap=M45
scaffold4747_1_size17050	merc_genome	cDNA_match	6500	6598	100	-	.	ID=comp16033_c0_seq3|m.24926.path1;Name=comp16033_c0_seq3|m.24926;Target=comp16033_c0_seq3|m.24926 46 144;Gap=M99
scaffold4747_1_size17050	merc_genome	cDNA_match	5617	5736	100	-	.	ID=comp16033_c0_seq3|m.24926.path1;Name=comp16033_c0_seq3|m.24926;Target=comp16033_c0_seq3|m.24926 145 264;Gap=M120
scaffold4747_1_size17050	merc_genome	cDNA_match	4762	4848	100	-	.	ID=comp16033_c0_seq3|m.24926.path1;Name=comp16033_c0_seq3|m.24926;Target=comp16033_c0_seq3|m.24926 265 351;Gap=M87
scaffold4747_1_size17050	merc_genome	cDNA_match	4446	4613	100	-	.	ID=comp16033_c0_seq3|m.24926.path1;Name=comp16033_c0_seq3|m.24926;Target=comp16033_c0_seq3|m.24926 352 519;Gap=M168
###
scaffold_2531	merc_genome	cDNA_match	53290	53606	100	-	.	ID=comp16033_c0_seq4|m.24927.path1;Name=comp16033_c0_seq4|m.24927;Target=comp16033_c0_seq4|m.24927 1 317;Gap=M317
###
scaffold_2531	merc_genome	cDNA_match	57521	57707	100	-	.	ID=comp16033_c0_seq4|m.24927.path2;Name=comp16033_c0_seq4|m.24927;Target=comp16033_c0_seq4|m.24927 318 504;Gap=M187
###
scaffold_87	merc_genome	cDNA_match	95	486	99	-	.	ID=comp16447_c0_seq1|m.24928.path1;Name=comp16447_c0_seq1|m.24928;Target=comp16447_c0_seq1|m.24928 1 392;Gap=M392
###
scaffold31483_1_size2376	merc_genome	cDNA_match	985	1488	99	+	.	ID=comp16447_c0_seq1|m.24928.path2;Name=comp16447_c0_seq1|m.24928;Target=comp16447_c0_seq1|m.24928 393 894;Gap=M462 D1 M12 D1 M28
###
scaffold_3659	merc_genome	cDNA_match	13301	13644	100	+	.	ID=comp17427_c0_seq1|m.24929.path1;Name=comp17427_c0_seq1|m.24929;Target=comp17427_c0_seq1|m.24929 1 344;Gap=M344
scaffold_3659	merc_genome	cDNA_match	13721	13906	100	+	.	ID=comp17427_c0_seq1|m.24929.path1;Name=comp17427_c0_seq1|m.24929;Target=comp17427_c0_seq1|m.24929 345 530;Gap=M186
scaffold_3659	merc_genome	cDNA_match	13982	14033	100	+	.	ID=comp17427_c0_seq1|m.24929.path1;Name=comp17427_c0_seq1|m.24929;Target=comp17427_c0_seq1|m.24929 531 582;Gap=M52
scaffold_3659	merc_genome	cDNA_match	14129	14194	100	+	.	ID=comp17427_c0_seq1|m.24929.path1;Name=comp17427_c0_seq1|m.24929;Target=comp17427_c0_seq1|m.24929 583 648;Gap=M66
scaffold_3659	merc_genome	cDNA_match	14719	14805	100	+	.	ID=comp17427_c0_seq1|m.24929.path1;Name=comp17427_c0_seq1|m.24929;Target=comp17427_c0_seq1|m.24929 649 735;Gap=M87
scaffold_3659	merc_genome	cDNA_match	16644	16736	100	+	.	ID=comp17427_c0_seq1|m.24929.path1;Name=comp17427_c0_seq1|m.24929;Target=comp17427_c0_seq1|m.24929 736 828;Gap=M93
scaffold_3659	merc_genome	cDNA_match	17532	17612	100	+	.	ID=comp17427_c0_seq1|m.24929.path1;Name=comp17427_c0_seq1|m.24929;Target=comp17427_c0_seq1|m.24929 829 909;Gap=M81
scaffold_3659	merc_genome	cDNA_match	18729	18800	100	+	.	ID=comp17427_c0_seq1|m.24929.path1;Name=comp17427_c0_seq1|m.24929;Target=comp17427_c0_seq1|m.24929 910 981;Gap=M72
scaffold_3659	merc_genome	cDNA_match	19111	19179	100	+	.	ID=comp17427_c0_seq1|m.24929.path1;Name=comp17427_c0_seq1|m.24929;Target=comp17427_c0_seq1|m.24929 982 1050;Gap=M69
scaffold_3659	merc_genome	cDNA_match	19418	19528	100	+	.	ID=comp17427_c0_seq1|m.24929.path1;Name=comp17427_c0_seq1|m.24929;Target=comp17427_c0_seq1|m.24929 1051 1161;Gap=M111
scaffold_3659	merc_genome	cDNA_match	19703	19753	100	+	.	ID=comp17427_c0_seq1|m.24929.path1;Name=comp17427_c0_seq1|m.24929;Target=comp17427_c0_seq1|m.24929 1162 1212;Gap=M51
###
scaffold_3659	merc_genome	cDNA_match	12956	13146	100	-	.	ID=comp17427_c0_seq1|m.24930.path1;Name=comp17427_c0_seq1|m.24930;Target=comp17427_c0_seq1|m.24930 1 191;Gap=M191
scaffold_3659	merc_genome	cDNA_match	12801	12881	100	-	.	ID=comp17427_c0_seq1|m.24930.path1;Name=comp17427_c0_seq1|m.24930;Target=comp17427_c0_seq1|m.24930 192 272;Gap=M81
scaffold_3659	merc_genome	cDNA_match	12540	12666	85	-	.	ID=comp17427_c0_seq1|m.24930.path1;Name=comp17427_c0_seq1|m.24930;Target=comp17427_c0_seq1|m.24930 279 393;Gap=M11 D1 M5 D1 M5 D2 M4 D1 M16 D2 M5 D1 M23 D1 M8 D2 M5 I1 M22 D2 M10
scaffold_3659	merc_genome	cDNA_match	11703	12003	98	-	.	ID=comp17427_c0_seq1|m.24930.path1;Name=comp17427_c0_seq1|m.24930;Target=comp17427_c0_seq1|m.24930 394 694;Gap=M301
###
scaffold_3659	merc_genome	cDNA_match	13301	13644	100	+	.	ID=comp17427_c0_seq2|m.24931.path1;Name=comp17427_c0_seq2|m.24931;Target=comp17427_c0_seq2|m.24931 1 344;Gap=M344
scaffold_3659	merc_genome	cDNA_match	13721	13906	100	+	.	ID=comp17427_c0_seq2|m.24931.path1;Name=comp17427_c0_seq2|m.24931;Target=comp17427_c0_seq2|m.24931 345 530;Gap=M186
scaffold_3659	merc_genome	cDNA_match	13982	14033	100	+	.	ID=comp17427_c0_seq2|m.24931.path1;Name=comp17427_c0_seq2|m.24931;Target=comp17427_c0_seq2|m.24931 531 582;Gap=M52
scaffold_3659	merc_genome	cDNA_match	14129	14194	100	+	.	ID=comp17427_c0_seq2|m.24931.path1;Name=comp17427_c0_seq2|m.24931;Target=comp17427_c0_seq2|m.24931 583 648;Gap=M66
scaffold_3659	merc_genome	cDNA_match	14719	14805	100	+	.	ID=comp17427_c0_seq2|m.24931.path1;Name=comp17427_c0_seq2|m.24931;Target=comp17427_c0_seq2|m.24931 649 735;Gap=M87
scaffold_3659	merc_genome	cDNA_match	16644	16736	100	+	.	ID=comp17427_c0_seq2|m.24931.path1;Name=comp17427_c0_seq2|m.24931;Target=comp17427_c0_seq2|m.24931 736 828;Gap=M93
scaffold_3659	merc_genome	cDNA_match	17532	17612	100	+	.	ID=comp17427_c0_seq2|m.24931.path1;Name=comp17427_c0_seq2|m.24931;Target=comp17427_c0_seq2|m.24931 829 909;Gap=M81
scaffold_3659	merc_genome	cDNA_match	18729	18800	100	+	.	ID=comp17427_c0_seq2|m.24931.path1;Name=comp17427_c0_seq2|m.24931;Target=comp17427_c0_seq2|m.24931 910 981;Gap=M72
scaffold_3659	merc_genome	cDNA_match	19111	19179	100	+	.	ID=comp17427_c0_seq2|m.24931.path1;Name=comp17427_c0_seq2|m.24931;Target=comp17427_c0_seq2|m.24931 982 1050;Gap=M69
scaffold_3659	merc_genome	cDNA_match	19418	19528	100	+	.	ID=comp17427_c0_seq2|m.24931.path1;Name=comp17427_c0_seq2|m.24931;Target=comp17427_c0_seq2|m.24931 1051 1161;Gap=M111
scaffold_3659	merc_genome	cDNA_match	19703	19753	100	+	.	ID=comp17427_c0_seq2|m.24931.path1;Name=comp17427_c0_seq2|m.24931;Target=comp17427_c0_seq2|m.24931 1162 1212;Gap=M51
###
scaffold_3659	merc_genome	cDNA_match	12956	13146	100	-	.	ID=comp17427_c0_seq2|m.24932.path1;Name=comp17427_c0_seq2|m.24932;Target=comp17427_c0_seq2|m.24932 1 191;Gap=M191
scaffold_3659	merc_genome	cDNA_match	12801	12881	100	-	.	ID=comp17427_c0_seq2|m.24932.path1;Name=comp17427_c0_seq2|m.24932;Target=comp17427_c0_seq2|m.24932 192 272;Gap=M81
scaffold_3659	merc_genome	cDNA_match	12540	12666	85	-	.	ID=comp17427_c0_seq2|m.24932.path1;Name=comp17427_c0_seq2|m.24932;Target=comp17427_c0_seq2|m.24932 279 393;Gap=M11 D1 M5 D1 M5 D2 M4 D1 M16 D2 M5 D1 M23 D1 M8 D2 M5 I1 M22 D2 M10
scaffold_3659	merc_genome	cDNA_match	11703	12003	98	-	.	ID=comp17427_c0_seq2|m.24932.path1;Name=comp17427_c0_seq2|m.24932;Target=comp17427_c0_seq2|m.24932 394 694;Gap=M301
###
scaffold_3659	merc_genome	cDNA_match	13301	13644	100	+	.	ID=comp17427_c0_seq3|m.24933.path1;Name=comp17427_c0_seq3|m.24933;Target=comp17427_c0_seq3|m.24933 1 344;Gap=M344
scaffold_3659	merc_genome	cDNA_match	13721	13906	100	+	.	ID=comp17427_c0_seq3|m.24933.path1;Name=comp17427_c0_seq3|m.24933;Target=comp17427_c0_seq3|m.24933 345 530;Gap=M186
scaffold_3659	merc_genome	cDNA_match	13982	14033	100	+	.	ID=comp17427_c0_seq3|m.24933.path1;Name=comp17427_c0_seq3|m.24933;Target=comp17427_c0_seq3|m.24933 531 582;Gap=M52
scaffold_3659	merc_genome	cDNA_match	14129	14194	100	+	.	ID=comp17427_c0_seq3|m.24933.path1;Name=comp17427_c0_seq3|m.24933;Target=comp17427_c0_seq3|m.24933 583 648;Gap=M66
scaffold_3659	merc_genome	cDNA_match	14719	14805	100	+	.	ID=comp17427_c0_seq3|m.24933.path1;Name=comp17427_c0_seq3|m.24933;Target=comp17427_c0_seq3|m.24933 649 735;Gap=M87
scaffold_3659	merc_genome	cDNA_match	16644	16736	100	+	.	ID=comp17427_c0_seq3|m.24933.path1;Name=comp17427_c0_seq3|m.24933;Target=comp17427_c0_seq3|m.24933 736 828;Gap=M93
scaffold_3659	merc_genome	cDNA_match	17532	17612	100	+	.	ID=comp17427_c0_seq3|m.24933.path1;Name=comp17427_c0_seq3|m.24933;Target=comp17427_c0_seq3|m.24933 829 909;Gap=M81
scaffold_3659	merc_genome	cDNA_match	18729	18800	100	+	.	ID=comp17427_c0_seq3|m.24933.path1;Name=comp17427_c0_seq3|m.24933;Target=comp17427_c0_seq3|m.24933 910 981;Gap=M72
scaffold_3659	merc_genome	cDNA_match	19111	19179	100	+	.	ID=comp17427_c0_seq3|m.24933.path1;Name=comp17427_c0_seq3|m.24933;Target=comp17427_c0_seq3|m.24933 982 1050;Gap=M69
scaffold_3659	merc_genome	cDNA_match	19418	19528	100	+	.	ID=comp17427_c0_seq3|m.24933.path1;Name=comp17427_c0_seq3|m.24933;Target=comp17427_c0_seq3|m.24933 1051 1161;Gap=M111
scaffold_3659	merc_genome	cDNA_match	19703	19753	100	+	.	ID=comp17427_c0_seq3|m.24933.path1;Name=comp17427_c0_seq3|m.24933;Target=comp17427_c0_seq3|m.24933 1162 1212;Gap=M51
###
scaffold_3659	merc_genome	cDNA_match	12956	13146	100	-	.	ID=comp17427_c0_seq3|m.24934.path1;Name=comp17427_c0_seq3|m.24934;Target=comp17427_c0_seq3|m.24934 1 191;Gap=M191
scaffold_3659	merc_genome	cDNA_match	12801	12881	100	-	.	ID=comp17427_c0_seq3|m.24934.path1;Name=comp17427_c0_seq3|m.24934;Target=comp17427_c0_seq3|m.24934 192 272;Gap=M81
scaffold_3659	merc_genome	cDNA_match	12540	12666	85	-	.	ID=comp17427_c0_seq3|m.24934.path1;Name=comp17427_c0_seq3|m.24934;Target=comp17427_c0_seq3|m.24934 279 393;Gap=M11 D1 M5 D1 M5 D2 M4 D1 M16 D2 M5 D1 M23 D1 M8 D2 M5 I1 M22 D2 M10
scaffold_3659	merc_genome	cDNA_match	11703	12003	98	-	.	ID=comp17427_c0_seq3|m.24934.path1;Name=comp17427_c0_seq3|m.24934;Target=comp17427_c0_seq3|m.24934 394 694;Gap=M301
###
scaffold_3659	merc_genome	cDNA_match	13301	13644	100	+	.	ID=comp17427_c0_seq4|m.24935.path1;Name=comp17427_c0_seq4|m.24935;Target=comp17427_c0_seq4|m.24935 1 344;Gap=M344
scaffold_3659	merc_genome	cDNA_match	13721	13906	100	+	.	ID=comp17427_c0_seq4|m.24935.path1;Name=comp17427_c0_seq4|m.24935;Target=comp17427_c0_seq4|m.24935 345 530;Gap=M186
scaffold_3659	merc_genome	cDNA_match	13982	14033	100	+	.	ID=comp17427_c0_seq4|m.24935.path1;Name=comp17427_c0_seq4|m.24935;Target=comp17427_c0_seq4|m.24935 531 582;Gap=M52
scaffold_3659	merc_genome	cDNA_match	14129	14194	100	+	.	ID=comp17427_c0_seq4|m.24935.path1;Name=comp17427_c0_seq4|m.24935;Target=comp17427_c0_seq4|m.24935 583 648;Gap=M66
scaffold_3659	merc_genome	cDNA_match	14719	14805	100	+	.	ID=comp17427_c0_seq4|m.24935.path1;Name=comp17427_c0_seq4|m.24935;Target=comp17427_c0_seq4|m.24935 649 735;Gap=M87
scaffold_3659	merc_genome	cDNA_match	16644	16736	100	+	.	ID=comp17427_c0_seq4|m.24935.path1;Name=comp17427_c0_seq4|m.24935;Target=comp17427_c0_seq4|m.24935 736 828;Gap=M93
scaffold_3659	merc_genome	cDNA_match	17532	17612	100	+	.	ID=comp17427_c0_seq4|m.24935.path1;Name=comp17427_c0_seq4|m.24935;Target=comp17427_c0_seq4|m.24935 829 909;Gap=M81
scaffold_3659	merc_genome	cDNA_match	18729	18800	100	+	.	ID=comp17427_c0_seq4|m.24935.path1;Name=comp17427_c0_seq4|m.24935;Target=comp17427_c0_seq4|m.24935 910 981;Gap=M72
scaffold_3659	merc_genome	cDNA_match	19111	19179	100	+	.	ID=comp17427_c0_seq4|m.24935.path1;Name=comp17427_c0_seq4|m.24935;Target=comp17427_c0_seq4|m.24935 982 1050;Gap=M69
scaffold_3659	merc_genome	cDNA_match	19418	19528	100	+	.	ID=comp17427_c0_seq4|m.24935.path1;Name=comp17427_c0_seq4|m.24935;Target=comp17427_c0_seq4|m.24935 1051 1161;Gap=M111
scaffold_3659	merc_genome	cDNA_match	19703	19753	100	+	.	ID=comp17427_c0_seq4|m.24935.path1;Name=comp17427_c0_seq4|m.24935;Target=comp17427_c0_seq4|m.24935 1162 1212;Gap=M51
###
scaffold_3659	merc_genome	cDNA_match	12956	13146	100	-	.	ID=comp17427_c0_seq4|m.24936.path1;Name=comp17427_c0_seq4|m.24936;Target=comp17427_c0_seq4|m.24936 1 191;Gap=M191
scaffold_3659	merc_genome	cDNA_match	12801	12881	100	-	.	ID=comp17427_c0_seq4|m.24936.path1;Name=comp17427_c0_seq4|m.24936;Target=comp17427_c0_seq4|m.24936 192 272;Gap=M81
scaffold_3659	merc_genome	cDNA_match	12540	12666	85	-	.	ID=comp17427_c0_seq4|m.24936.path1;Name=comp17427_c0_seq4|m.24936;Target=comp17427_c0_seq4|m.24936 279 393;Gap=M11 D1 M5 D1 M5 D2 M4 D1 M16 D2 M5 D1 M23 D1 M8 D2 M5 I1 M22 D2 M10
scaffold_3659	merc_genome	cDNA_match	11703	12003	98	-	.	ID=comp17427_c0_seq4|m.24936.path1;Name=comp17427_c0_seq4|m.24936;Target=comp17427_c0_seq4|m.24936 394 694;Gap=M301
###
scaffold4295_1_size18227	merc_genome	cDNA_match	3435	3629	100	+	.	ID=comp16231_c0_seq1|m.24937.path1;Name=comp16231_c0_seq1|m.24937;Target=comp16231_c0_seq1|m.24937 1 195;Gap=M195
scaffold4295_1_size18227	merc_genome	cDNA_match	3735	3937	88	+	.	ID=comp16231_c0_seq1|m.24937.path1;Name=comp16231_c0_seq1|m.24937;Target=comp16231_c0_seq1|m.24937 196 374;Gap=M152 D24 M27
scaffold4295_1_size18227	merc_genome	cDNA_match	4864	4975	100	+	.	ID=comp16231_c0_seq1|m.24937.path1;Name=comp16231_c0_seq1|m.24937;Target=comp16231_c0_seq1|m.24937 375 486;Gap=M112
scaffold4295_1_size18227	merc_genome	cDNA_match	5079	5195	100	+	.	ID=comp16231_c0_seq1|m.24937.path1;Name=comp16231_c0_seq1|m.24937;Target=comp16231_c0_seq1|m.24937 487 603;Gap=M117
scaffold4295_1_size18227	merc_genome	cDNA_match	5283	5600	100	+	.	ID=comp16231_c0_seq1|m.24937.path1;Name=comp16231_c0_seq1|m.24937;Target=comp16231_c0_seq1|m.24937 604 921;Gap=M318
scaffold4295_1_size18227	merc_genome	cDNA_match	5716	5909	98	+	.	ID=comp16231_c0_seq1|m.24937.path1;Name=comp16231_c0_seq1|m.24937;Target=comp16231_c0_seq1|m.24937 922 1116;Gap=M182 I1 M12
###
scaffold4295_1_size18227	merc_genome	cDNA_match	7670	8058	99	-	.	ID=comp16231_c0_seq1|m.24938.path1;Name=comp16231_c0_seq1|m.24938;Target=comp16231_c0_seq1|m.24938 18 408;Gap=M5 I2 M384
scaffold4295_1_size18227	merc_genome	cDNA_match	7184	7264	100	-	.	ID=comp16231_c0_seq1|m.24938.path1;Name=comp16231_c0_seq1|m.24938;Target=comp16231_c0_seq1|m.24938 409 489;Gap=M81
scaffold4295_1_size18227	merc_genome	cDNA_match	6859	6936	100	-	.	ID=comp16231_c0_seq1|m.24938.path1;Name=comp16231_c0_seq1|m.24938;Target=comp16231_c0_seq1|m.24938 490 567;Gap=M78
###
scaffold4295_1_size18227	merc_genome	cDNA_match	3435	3629	100	+	.	ID=comp16231_c0_seq2|m.24939.path1;Name=comp16231_c0_seq2|m.24939;Target=comp16231_c0_seq2|m.24939 1 195;Gap=M195
scaffold4295_1_size18227	merc_genome	cDNA_match	3735	3937	88	+	.	ID=comp16231_c0_seq2|m.24939.path1;Name=comp16231_c0_seq2|m.24939;Target=comp16231_c0_seq2|m.24939 196 374;Gap=M152 D24 M27
scaffold4295_1_size18227	merc_genome	cDNA_match	4864	4975	100	+	.	ID=comp16231_c0_seq2|m.24939.path1;Name=comp16231_c0_seq2|m.24939;Target=comp16231_c0_seq2|m.24939 375 486;Gap=M112
scaffold4295_1_size18227	merc_genome	cDNA_match	5079	5195	100	+	.	ID=comp16231_c0_seq2|m.24939.path1;Name=comp16231_c0_seq2|m.24939;Target=comp16231_c0_seq2|m.24939 487 603;Gap=M117
scaffold4295_1_size18227	merc_genome	cDNA_match	5283	5600	100	+	.	ID=comp16231_c0_seq2|m.24939.path1;Name=comp16231_c0_seq2|m.24939;Target=comp16231_c0_seq2|m.24939 604 921;Gap=M318
scaffold4295_1_size18227	merc_genome	cDNA_match	5716	5909	98	+	.	ID=comp16231_c0_seq2|m.24939.path1;Name=comp16231_c0_seq2|m.24939;Target=comp16231_c0_seq2|m.24939 922 1116;Gap=M182 I1 M12
###
scaffold4295_1_size18227	merc_genome	cDNA_match	7975	8058	97	-	.	ID=comp16231_c0_seq2|m.24940.path1;Name=comp16231_c0_seq2|m.24940;Target=comp16231_c0_seq2|m.24940 18 103;Gap=M5 I2 M79
scaffold4295_1_size18227	merc_genome	cDNA_match	7670	7884	100	-	.	ID=comp16231_c0_seq2|m.24940.path1;Name=comp16231_c0_seq2|m.24940;Target=comp16231_c0_seq2|m.24940 104 318;Gap=M215
scaffold4295_1_size18227	merc_genome	cDNA_match	7184	7264	100	-	.	ID=comp16231_c0_seq2|m.24940.path1;Name=comp16231_c0_seq2|m.24940;Target=comp16231_c0_seq2|m.24940 319 399;Gap=M81
scaffold4295_1_size18227	merc_genome	cDNA_match	6859	6936	100	-	.	ID=comp16231_c0_seq2|m.24940.path1;Name=comp16231_c0_seq2|m.24940;Target=comp16231_c0_seq2|m.24940 400 477;Gap=M78
###
scaffold_46	merc_genome	cDNA_match	19694	19829	100	-	.	ID=comp17121_c0_seq1|m.24941.path1;Name=comp17121_c0_seq1|m.24941;Target=comp17121_c0_seq1|m.24941 1 136;Gap=M136
###
scaffold_2232	merc_genome	cDNA_match	8460	8725	99	+	.	ID=comp17121_c0_seq1|m.24941.path2;Name=comp17121_c0_seq1|m.24941;Target=comp17121_c0_seq1|m.24941 137 402;Gap=M266
###
scaffold_2232	merc_genome	cDNA_match	9500	9666	100	+	.	ID=comp17121_c0_seq1|m.24942.path1;Name=comp17121_c0_seq1|m.24942;Target=comp17121_c0_seq1|m.24942 1 167;Gap=M167
scaffold_2232	merc_genome	cDNA_match	9748	9894	100	+	.	ID=comp17121_c0_seq1|m.24942.path1;Name=comp17121_c0_seq1|m.24942;Target=comp17121_c0_seq1|m.24942 168 314;Gap=M147
###
scaffold27817_1_size2730	merc_genome	cDNA_match	1263	1426	96	-	.	ID=comp17121_c0_seq1|m.24942.path2;Name=comp17121_c0_seq1|m.24942;Target=comp17121_c0_seq1|m.24942 1 167;Gap=M161 I3 M3
scaffold27817_1_size2730	merc_genome	cDNA_match	1029	1182	96	-	.	ID=comp17121_c0_seq1|m.24942.path2;Name=comp17121_c0_seq1|m.24942;Target=comp17121_c0_seq1|m.24942 168 321;Gap=M154
###
scaffold_2232	merc_genome	cDNA_match	8370	8725	99	+	.	ID=comp17121_c0_seq2|m.24943.path1;Name=comp17121_c0_seq2|m.24943;Target=comp17121_c0_seq2|m.24943 17 372;Gap=M356
###
scaffold27817_1_size2730	merc_genome	cDNA_match	2207	2575	96	-	.	ID=comp17121_c0_seq2|m.24943.path2;Name=comp17121_c0_seq2|m.24943;Target=comp17121_c0_seq2|m.24943 1 369;Gap=M369
###
scaffold_2232	merc_genome	cDNA_match	9500	9666	100	+	.	ID=comp17121_c0_seq2|m.24944.path1;Name=comp17121_c0_seq2|m.24944;Target=comp17121_c0_seq2|m.24944 1 167;Gap=M167
scaffold_2232	merc_genome	cDNA_match	9748	9894	100	+	.	ID=comp17121_c0_seq2|m.24944.path1;Name=comp17121_c0_seq2|m.24944;Target=comp17121_c0_seq2|m.24944 168 314;Gap=M147
###
scaffold27817_1_size2730	merc_genome	cDNA_match	1263	1426	96	-	.	ID=comp17121_c0_seq2|m.24944.path2;Name=comp17121_c0_seq2|m.24944;Target=comp17121_c0_seq2|m.24944 1 167;Gap=M161 I3 M3
scaffold27817_1_size2730	merc_genome	cDNA_match	1029	1182	96	-	.	ID=comp17121_c0_seq2|m.24944.path2;Name=comp17121_c0_seq2|m.24944;Target=comp17121_c0_seq2|m.24944 168 321;Gap=M154
###
scaffold_46	merc_genome	cDNA_match	19694	19829	100	-	.	ID=comp17121_c0_seq3|m.24945.path1;Name=comp17121_c0_seq3|m.24945;Target=comp17121_c0_seq3|m.24945 1 136;Gap=M136
###
scaffold27817_1_size2730	merc_genome	cDNA_match	2302	2469	99	-	.	ID=comp17121_c0_seq3|m.24945.path2;Name=comp17121_c0_seq3|m.24945;Target=comp17121_c0_seq3|m.24945 137 304;Gap=M168
scaffold27817_1_size2730	merc_genome	cDNA_match	1962	2203	100	-	.	ID=comp17121_c0_seq3|m.24945.path2;Name=comp17121_c0_seq3|m.24945;Target=comp17121_c0_seq3|m.24945 305 546;Gap=M242
###
scaffold_2232	merc_genome	cDNA_match	9500	9666	100	+	.	ID=comp17121_c0_seq3|m.24946.path1;Name=comp17121_c0_seq3|m.24946;Target=comp17121_c0_seq3|m.24946 1 167;Gap=M167
scaffold_2232	merc_genome	cDNA_match	9748	9894	100	+	.	ID=comp17121_c0_seq3|m.24946.path1;Name=comp17121_c0_seq3|m.24946;Target=comp17121_c0_seq3|m.24946 168 314;Gap=M147
###
scaffold27817_1_size2730	merc_genome	cDNA_match	1263	1426	96	-	.	ID=comp17121_c0_seq3|m.24946.path2;Name=comp17121_c0_seq3|m.24946;Target=comp17121_c0_seq3|m.24946 1 167;Gap=M161 I3 M3
scaffold27817_1_size2730	merc_genome	cDNA_match	1029	1182	96	-	.	ID=comp17121_c0_seq3|m.24946.path2;Name=comp17121_c0_seq3|m.24946;Target=comp17121_c0_seq3|m.24946 168 321;Gap=M154
###
scaffold_2232	merc_genome	cDNA_match	8370	8627	99	+	.	ID=comp17121_c0_seq4|m.24947.path1;Name=comp17121_c0_seq4|m.24947;Target=comp17121_c0_seq4|m.24947 17 274;Gap=M258
scaffold_2232	merc_genome	cDNA_match	8726	8967	100	+	.	ID=comp17121_c0_seq4|m.24947.path1;Name=comp17121_c0_seq4|m.24947;Target=comp17121_c0_seq4|m.24947 275 516;Gap=M242
###
scaffold27817_1_size2730	merc_genome	cDNA_match	2302	2575	97	-	.	ID=comp17121_c0_seq4|m.24947.path2;Name=comp17121_c0_seq4|m.24947;Target=comp17121_c0_seq4|m.24947 1 274;Gap=M274
scaffold27817_1_size2730	merc_genome	cDNA_match	1962	2203	97	-	.	ID=comp17121_c0_seq4|m.24947.path2;Name=comp17121_c0_seq4|m.24947;Target=comp17121_c0_seq4|m.24947 275 516;Gap=M242
###
scaffold_2232	merc_genome	cDNA_match	9500	9666	100	+	.	ID=comp17121_c0_seq4|m.24948.path1;Name=comp17121_c0_seq4|m.24948;Target=comp17121_c0_seq4|m.24948 1 167;Gap=M167
scaffold_2232	merc_genome	cDNA_match	9748	9894	100	+	.	ID=comp17121_c0_seq4|m.24948.path1;Name=comp17121_c0_seq4|m.24948;Target=comp17121_c0_seq4|m.24948 168 314;Gap=M147
###
scaffold27817_1_size2730	merc_genome	cDNA_match	1263	1426	96	-	.	ID=comp17121_c0_seq4|m.24948.path2;Name=comp17121_c0_seq4|m.24948;Target=comp17121_c0_seq4|m.24948 1 167;Gap=M161 I3 M3
scaffold27817_1_size2730	merc_genome	cDNA_match	1029	1182	96	-	.	ID=comp17121_c0_seq4|m.24948.path2;Name=comp17121_c0_seq4|m.24948;Target=comp17121_c0_seq4|m.24948 168 321;Gap=M154
###
scaffold_46	merc_genome	cDNA_match	19694	19829	100	-	.	ID=comp17121_c0_seq5|m.24949.path1;Name=comp17121_c0_seq5|m.24949;Target=comp17121_c0_seq5|m.24949 1 136;Gap=M136
###
scaffold_2232	merc_genome	cDNA_match	8460	8725	99	+	.	ID=comp17121_c0_seq5|m.24949.path2;Name=comp17121_c0_seq5|m.24949;Target=comp17121_c0_seq5|m.24949 137 402;Gap=M266
###
scaffold_2232	merc_genome	cDNA_match	9500	9666	100	+	.	ID=comp17121_c0_seq5|m.24950.path1;Name=comp17121_c0_seq5|m.24950;Target=comp17121_c0_seq5|m.24950 1 167;Gap=M167
scaffold_2232	merc_genome	cDNA_match	9748	9894	100	+	.	ID=comp17121_c0_seq5|m.24950.path1;Name=comp17121_c0_seq5|m.24950;Target=comp17121_c0_seq5|m.24950 168 314;Gap=M147
###
scaffold27817_1_size2730	merc_genome	cDNA_match	1263	1426	96	-	.	ID=comp17121_c0_seq5|m.24950.path2;Name=comp17121_c0_seq5|m.24950;Target=comp17121_c0_seq5|m.24950 1 167;Gap=M161 I3 M3
scaffold27817_1_size2730	merc_genome	cDNA_match	1029	1182	96	-	.	ID=comp17121_c0_seq5|m.24950.path2;Name=comp17121_c0_seq5|m.24950;Target=comp17121_c0_seq5|m.24950 168 321;Gap=M154
###
scaffold_2232	merc_genome	cDNA_match	8370	8725	99	+	.	ID=comp17121_c0_seq6|m.24951.path1;Name=comp17121_c0_seq6|m.24951;Target=comp17121_c0_seq6|m.24951 17 372;Gap=M356
###
scaffold27817_1_size2730	merc_genome	cDNA_match	2207	2575	96	-	.	ID=comp17121_c0_seq6|m.24951.path2;Name=comp17121_c0_seq6|m.24951;Target=comp17121_c0_seq6|m.24951 1 369;Gap=M369
###
scaffold_2232	merc_genome	cDNA_match	9500	9666	100	+	.	ID=comp17121_c0_seq6|m.24952.path1;Name=comp17121_c0_seq6|m.24952;Target=comp17121_c0_seq6|m.24952 1 167;Gap=M167
scaffold_2232	merc_genome	cDNA_match	9748	9894	100	+	.	ID=comp17121_c0_seq6|m.24952.path1;Name=comp17121_c0_seq6|m.24952;Target=comp17121_c0_seq6|m.24952 168 314;Gap=M147
###
scaffold27817_1_size2730	merc_genome	cDNA_match	1263	1426	96	-	.	ID=comp17121_c0_seq6|m.24952.path2;Name=comp17121_c0_seq6|m.24952;Target=comp17121_c0_seq6|m.24952 1 167;Gap=M161 I3 M3
scaffold27817_1_size2730	merc_genome	cDNA_match	1029	1182	96	-	.	ID=comp17121_c0_seq6|m.24952.path2;Name=comp17121_c0_seq6|m.24952;Target=comp17121_c0_seq6|m.24952 168 321;Gap=M154
###
scaffold_46	merc_genome	cDNA_match	19694	19829	100	-	.	ID=comp17121_c0_seq7|m.24953.path1;Name=comp17121_c0_seq7|m.24953;Target=comp17121_c0_seq7|m.24953 1 136;Gap=M136
###
scaffold27817_1_size2730	merc_genome	cDNA_match	2302	2469	99	-	.	ID=comp17121_c0_seq7|m.24953.path2;Name=comp17121_c0_seq7|m.24953;Target=comp17121_c0_seq7|m.24953 137 304;Gap=M168
scaffold27817_1_size2730	merc_genome	cDNA_match	1962	2203	100	-	.	ID=comp17121_c0_seq7|m.24953.path2;Name=comp17121_c0_seq7|m.24953;Target=comp17121_c0_seq7|m.24953 305 546;Gap=M242
###
scaffold_2232	merc_genome	cDNA_match	9500	9666	100	+	.	ID=comp17121_c0_seq7|m.24954.path1;Name=comp17121_c0_seq7|m.24954;Target=comp17121_c0_seq7|m.24954 1 167;Gap=M167
scaffold_2232	merc_genome	cDNA_match	9748	9894	100	+	.	ID=comp17121_c0_seq7|m.24954.path1;Name=comp17121_c0_seq7|m.24954;Target=comp17121_c0_seq7|m.24954 168 314;Gap=M147
###
scaffold27817_1_size2730	merc_genome	cDNA_match	1263	1426	96	-	.	ID=comp17121_c0_seq7|m.24954.path2;Name=comp17121_c0_seq7|m.24954;Target=comp17121_c0_seq7|m.24954 1 167;Gap=M161 I3 M3
scaffold27817_1_size2730	merc_genome	cDNA_match	1029	1182	96	-	.	ID=comp17121_c0_seq7|m.24954.path2;Name=comp17121_c0_seq7|m.24954;Target=comp17121_c0_seq7|m.24954 168 321;Gap=M154
###
scaffold_2232	merc_genome	cDNA_match	8370	8627	99	+	.	ID=comp17121_c0_seq8|m.24955.path1;Name=comp17121_c0_seq8|m.24955;Target=comp17121_c0_seq8|m.24955 17 274;Gap=M258
scaffold_2232	merc_genome	cDNA_match	8726	8967	100	+	.	ID=comp17121_c0_seq8|m.24955.path1;Name=comp17121_c0_seq8|m.24955;Target=comp17121_c0_seq8|m.24955 275 516;Gap=M242
###
scaffold27817_1_size2730	merc_genome	cDNA_match	2302	2575	97	-	.	ID=comp17121_c0_seq8|m.24955.path2;Name=comp17121_c0_seq8|m.24955;Target=comp17121_c0_seq8|m.24955 1 274;Gap=M274
scaffold27817_1_size2730	merc_genome	cDNA_match	1962	2203	97	-	.	ID=comp17121_c0_seq8|m.24955.path2;Name=comp17121_c0_seq8|m.24955;Target=comp17121_c0_seq8|m.24955 275 516;Gap=M242
###
scaffold_2232	merc_genome	cDNA_match	9500	9666	100	+	.	ID=comp17121_c0_seq8|m.24956.path1;Name=comp17121_c0_seq8|m.24956;Target=comp17121_c0_seq8|m.24956 1 167;Gap=M167
scaffold_2232	merc_genome	cDNA_match	9748	9894	100	+	.	ID=comp17121_c0_seq8|m.24956.path1;Name=comp17121_c0_seq8|m.24956;Target=comp17121_c0_seq8|m.24956 168 314;Gap=M147
###
scaffold27817_1_size2730	merc_genome	cDNA_match	1263	1426	96	-	.	ID=comp17121_c0_seq8|m.24956.path2;Name=comp17121_c0_seq8|m.24956;Target=comp17121_c0_seq8|m.24956 1 167;Gap=M161 I3 M3
scaffold27817_1_size2730	merc_genome	cDNA_match	1029	1182	96	-	.	ID=comp17121_c0_seq8|m.24956.path2;Name=comp17121_c0_seq8|m.24956;Target=comp17121_c0_seq8|m.24956 168 321;Gap=M154
###
scaffold8704_1_size10859	merc_genome	cDNA_match	5044	5175	100	+	.	ID=comp18632_c0_seq1|m.24957.path1;Name=comp18632_c0_seq1|m.24957;Target=comp18632_c0_seq1|m.24957 1 132;Gap=M132
scaffold8704_1_size10859	merc_genome	cDNA_match	5279	5342	100	+	.	ID=comp18632_c0_seq1|m.24957.path1;Name=comp18632_c0_seq1|m.24957;Target=comp18632_c0_seq1|m.24957 133 196;Gap=M64
scaffold8704_1_size10859	merc_genome	cDNA_match	5498	5553	100	+	.	ID=comp18632_c0_seq1|m.24957.path1;Name=comp18632_c0_seq1|m.24957;Target=comp18632_c0_seq1|m.24957 197 252;Gap=M56
scaffold8704_1_size10859	merc_genome	cDNA_match	5636	5711	100	+	.	ID=comp18632_c0_seq1|m.24957.path1;Name=comp18632_c0_seq1|m.24957;Target=comp18632_c0_seq1|m.24957 253 328;Gap=M76
scaffold8704_1_size10859	merc_genome	cDNA_match	5809	5880	98	+	.	ID=comp18632_c0_seq1|m.24957.path1;Name=comp18632_c0_seq1|m.24957;Target=comp18632_c0_seq1|m.24957 329 400;Gap=M72
scaffold8704_1_size10859	merc_genome	cDNA_match	5981	6068	100	+	.	ID=comp18632_c0_seq1|m.24957.path1;Name=comp18632_c0_seq1|m.24957;Target=comp18632_c0_seq1|m.24957 401 488;Gap=M88
scaffold8704_1_size10859	merc_genome	cDNA_match	6160	6254	100	+	.	ID=comp18632_c0_seq1|m.24957.path1;Name=comp18632_c0_seq1|m.24957;Target=comp18632_c0_seq1|m.24957 489 583;Gap=M95
###
scaffold240912_1_size247	merc_genome	cDNA_match	1	186	100	-	.	ID=comp18632_c0_seq1|m.24957.path2;Name=comp18632_c0_seq1|m.24957;Target=comp18632_c0_seq1|m.24957 584 769;Gap=M186
###
scaffold8704_1_size10859	merc_genome	cDNA_match	6604	6817	100	+	.	ID=comp18632_c0_seq1|m.24958.path1;Name=comp18632_c0_seq1|m.24958;Target=comp18632_c0_seq1|m.24958 1 214;Gap=M214
scaffold8704_1_size10859	merc_genome	cDNA_match	6963	7213	100	+	.	ID=comp18632_c0_seq1|m.24958.path1;Name=comp18632_c0_seq1|m.24958;Target=comp18632_c0_seq1|m.24958 215 465;Gap=M251
###
scaffold8704_1_size10859	merc_genome	cDNA_match	7292	7431	100	+	.	ID=comp18632_c0_seq1|m.24959.path1;Name=comp18632_c0_seq1|m.24959;Target=comp18632_c0_seq1|m.24959 1 140;Gap=M140
scaffold8704_1_size10859	merc_genome	cDNA_match	7521	7764	100	+	.	ID=comp18632_c0_seq1|m.24959.path1;Name=comp18632_c0_seq1|m.24959;Target=comp18632_c0_seq1|m.24959 141 384;Gap=M244
###
scaffold766_1_size45940	merc_genome	cDNA_match	11211	11330	98	+	.	ID=comp18632_c0_seq9|m.24960.path1;Name=comp18632_c0_seq9|m.24960;Target=comp18632_c0_seq9|m.24960 1 120;Gap=M120
scaffold766_1_size45940	merc_genome	cDNA_match	11492	11607	100	+	.	ID=comp18632_c0_seq9|m.24960.path1;Name=comp18632_c0_seq9|m.24960;Target=comp18632_c0_seq9|m.24960 121 236;Gap=M116
scaffold766_1_size45940	merc_genome	cDNA_match	11723	11858	99	+	.	ID=comp18632_c0_seq9|m.24960.path1;Name=comp18632_c0_seq9|m.24960;Target=comp18632_c0_seq9|m.24960 237 372;Gap=M136
###
scaffold8704_1_size10859	merc_genome	cDNA_match	5044	5175	100	+	.	ID=comp18632_c0_seq2|m.24961.path1;Name=comp18632_c0_seq2|m.24961;Target=comp18632_c0_seq2|m.24961 1 132;Gap=M132
scaffold8704_1_size10859	merc_genome	cDNA_match	5279	5342	100	+	.	ID=comp18632_c0_seq2|m.24961.path1;Name=comp18632_c0_seq2|m.24961;Target=comp18632_c0_seq2|m.24961 133 196;Gap=M64
scaffold8704_1_size10859	merc_genome	cDNA_match	5498	5553	100	+	.	ID=comp18632_c0_seq2|m.24961.path1;Name=comp18632_c0_seq2|m.24961;Target=comp18632_c0_seq2|m.24961 197 252;Gap=M56
scaffold8704_1_size10859	merc_genome	cDNA_match	5636	5711	100	+	.	ID=comp18632_c0_seq2|m.24961.path1;Name=comp18632_c0_seq2|m.24961;Target=comp18632_c0_seq2|m.24961 253 328;Gap=M76
scaffold8704_1_size10859	merc_genome	cDNA_match	5809	5880	98	+	.	ID=comp18632_c0_seq2|m.24961.path1;Name=comp18632_c0_seq2|m.24961;Target=comp18632_c0_seq2|m.24961 329 400;Gap=M72
scaffold8704_1_size10859	merc_genome	cDNA_match	5981	6068	100	+	.	ID=comp18632_c0_seq2|m.24961.path1;Name=comp18632_c0_seq2|m.24961;Target=comp18632_c0_seq2|m.24961 401 488;Gap=M88
scaffold8704_1_size10859	merc_genome	cDNA_match	6160	6265	100	+	.	ID=comp18632_c0_seq2|m.24961.path1;Name=comp18632_c0_seq2|m.24961;Target=comp18632_c0_seq2|m.24961 489 594;Gap=M106
scaffold8704_1_size10859	merc_genome	cDNA_match	6276	6281	100	+	.	ID=comp18632_c0_seq2|m.24961.path1;Name=comp18632_c0_seq2|m.24961;Target=comp18632_c0_seq2|m.24961 696 701;Gap=M6
scaffold8704_1_size10859	merc_genome	cDNA_match	6378	6495	100	+	.	ID=comp18632_c0_seq2|m.24961.path1;Name=comp18632_c0_seq2|m.24961;Target=comp18632_c0_seq2|m.24961 743 860;Gap=M118
scaffold8704_1_size10859	merc_genome	cDNA_match	6600	6817	100	+	.	ID=comp18632_c0_seq2|m.24961.path1;Name=comp18632_c0_seq2|m.24961;Target=comp18632_c0_seq2|m.24961 861 1078;Gap=M218
scaffold8704_1_size10859	merc_genome	cDNA_match	6963	7213	100	+	.	ID=comp18632_c0_seq2|m.24961.path1;Name=comp18632_c0_seq2|m.24961;Target=comp18632_c0_seq2|m.24961 1079 1329;Gap=M251
###
scaffold8704_1_size10859	merc_genome	cDNA_match	7292	7431	100	+	.	ID=comp18632_c0_seq2|m.24962.path1;Name=comp18632_c0_seq2|m.24962;Target=comp18632_c0_seq2|m.24962 1 140;Gap=M140
scaffold8704_1_size10859	merc_genome	cDNA_match	7521	7764	100	+	.	ID=comp18632_c0_seq2|m.24962.path1;Name=comp18632_c0_seq2|m.24962;Target=comp18632_c0_seq2|m.24962 141 384;Gap=M244
###
scaffold8704_1_size10859	merc_genome	cDNA_match	5044	5175	100	+	.	ID=comp18632_c0_seq3|m.24963.path1;Name=comp18632_c0_seq3|m.24963;Target=comp18632_c0_seq3|m.24963 1 132;Gap=M132
scaffold8704_1_size10859	merc_genome	cDNA_match	5279	5342	100	+	.	ID=comp18632_c0_seq3|m.24963.path1;Name=comp18632_c0_seq3|m.24963;Target=comp18632_c0_seq3|m.24963 133 196;Gap=M64
scaffold8704_1_size10859	merc_genome	cDNA_match	5498	5553	100	+	.	ID=comp18632_c0_seq3|m.24963.path1;Name=comp18632_c0_seq3|m.24963;Target=comp18632_c0_seq3|m.24963 197 252;Gap=M56
scaffold8704_1_size10859	merc_genome	cDNA_match	5636	5711	100	+	.	ID=comp18632_c0_seq3|m.24963.path1;Name=comp18632_c0_seq3|m.24963;Target=comp18632_c0_seq3|m.24963 253 328;Gap=M76
scaffold8704_1_size10859	merc_genome	cDNA_match	5809	5880	98	+	.	ID=comp18632_c0_seq3|m.24963.path1;Name=comp18632_c0_seq3|m.24963;Target=comp18632_c0_seq3|m.24963 329 400;Gap=M72
scaffold8704_1_size10859	merc_genome	cDNA_match	5981	6068	100	+	.	ID=comp18632_c0_seq3|m.24963.path1;Name=comp18632_c0_seq3|m.24963;Target=comp18632_c0_seq3|m.24963 401 488;Gap=M88
scaffold8704_1_size10859	merc_genome	cDNA_match	6160	6254	100	+	.	ID=comp18632_c0_seq3|m.24963.path1;Name=comp18632_c0_seq3|m.24963;Target=comp18632_c0_seq3|m.24963 489 583;Gap=M95
###
scaffold240912_1_size247	merc_genome	cDNA_match	1	186	100	-	.	ID=comp18632_c0_seq3|m.24963.path2;Name=comp18632_c0_seq3|m.24963;Target=comp18632_c0_seq3|m.24963 584 769;Gap=M186
###
scaffold8704_1_size10859	merc_genome	cDNA_match	6604	6817	100	+	.	ID=comp18632_c0_seq3|m.24964.path1;Name=comp18632_c0_seq3|m.24964;Target=comp18632_c0_seq3|m.24964 1 214;Gap=M214
scaffold8704_1_size10859	merc_genome	cDNA_match	6963	7160	100	+	.	ID=comp18632_c0_seq3|m.24964.path1;Name=comp18632_c0_seq3|m.24964;Target=comp18632_c0_seq3|m.24964 215 412;Gap=M198
scaffold8704_1_size10859	merc_genome	cDNA_match	7341	7431	100	+	.	ID=comp18632_c0_seq3|m.24964.path1;Name=comp18632_c0_seq3|m.24964;Target=comp18632_c0_seq3|m.24964 413 503;Gap=M91
scaffold8704_1_size10859	merc_genome	cDNA_match	7521	7764	100	+	.	ID=comp18632_c0_seq3|m.24964.path1;Name=comp18632_c0_seq3|m.24964;Target=comp18632_c0_seq3|m.24964 504 747;Gap=M244
###
scaffold8704_1_size10859	merc_genome	cDNA_match	5044	5175	100	+	.	ID=comp18632_c0_seq4|m.24965.path1;Name=comp18632_c0_seq4|m.24965;Target=comp18632_c0_seq4|m.24965 1 132;Gap=M132
scaffold8704_1_size10859	merc_genome	cDNA_match	5279	5342	100	+	.	ID=comp18632_c0_seq4|m.24965.path1;Name=comp18632_c0_seq4|m.24965;Target=comp18632_c0_seq4|m.24965 133 196;Gap=M64
scaffold8704_1_size10859	merc_genome	cDNA_match	5498	5553	100	+	.	ID=comp18632_c0_seq4|m.24965.path1;Name=comp18632_c0_seq4|m.24965;Target=comp18632_c0_seq4|m.24965 197 252;Gap=M56
scaffold8704_1_size10859	merc_genome	cDNA_match	5636	5711	100	+	.	ID=comp18632_c0_seq4|m.24965.path1;Name=comp18632_c0_seq4|m.24965;Target=comp18632_c0_seq4|m.24965 253 328;Gap=M76
scaffold8704_1_size10859	merc_genome	cDNA_match	5809	5880	98	+	.	ID=comp18632_c0_seq4|m.24965.path1;Name=comp18632_c0_seq4|m.24965;Target=comp18632_c0_seq4|m.24965 329 400;Gap=M72
scaffold8704_1_size10859	merc_genome	cDNA_match	5981	6068	100	+	.	ID=comp18632_c0_seq4|m.24965.path1;Name=comp18632_c0_seq4|m.24965;Target=comp18632_c0_seq4|m.24965 401 488;Gap=M88
scaffold8704_1_size10859	merc_genome	cDNA_match	6160	6265	100	+	.	ID=comp18632_c0_seq4|m.24965.path1;Name=comp18632_c0_seq4|m.24965;Target=comp18632_c0_seq4|m.24965 489 594;Gap=M106
scaffold8704_1_size10859	merc_genome	cDNA_match	6276	6281	100	+	.	ID=comp18632_c0_seq4|m.24965.path1;Name=comp18632_c0_seq4|m.24965;Target=comp18632_c0_seq4|m.24965 696 701;Gap=M6
scaffold8704_1_size10859	merc_genome	cDNA_match	6378	6495	100	+	.	ID=comp18632_c0_seq4|m.24965.path1;Name=comp18632_c0_seq4|m.24965;Target=comp18632_c0_seq4|m.24965 743 860;Gap=M118
scaffold8704_1_size10859	merc_genome	cDNA_match	6600	6817	100	+	.	ID=comp18632_c0_seq4|m.24965.path1;Name=comp18632_c0_seq4|m.24965;Target=comp18632_c0_seq4|m.24965 861 1078;Gap=M218
scaffold8704_1_size10859	merc_genome	cDNA_match	6963	7160	100	+	.	ID=comp18632_c0_seq4|m.24965.path1;Name=comp18632_c0_seq4|m.24965;Target=comp18632_c0_seq4|m.24965 1079 1276;Gap=M198
scaffold8704_1_size10859	merc_genome	cDNA_match	7341	7431	100	+	.	ID=comp18632_c0_seq4|m.24965.path1;Name=comp18632_c0_seq4|m.24965;Target=comp18632_c0_seq4|m.24965 1277 1367;Gap=M91
scaffold8704_1_size10859	merc_genome	cDNA_match	7521	7764	100	+	.	ID=comp18632_c0_seq4|m.24965.path1;Name=comp18632_c0_seq4|m.24965;Target=comp18632_c0_seq4|m.24965 1368 1611;Gap=M244
###
scaffold8704_1_size10859	merc_genome	cDNA_match	5044	5175	100	+	.	ID=comp18632_c0_seq5|m.24966.path1;Name=comp18632_c0_seq5|m.24966;Target=comp18632_c0_seq5|m.24966 1 132;Gap=M132
scaffold8704_1_size10859	merc_genome	cDNA_match	5279	5342	100	+	.	ID=comp18632_c0_seq5|m.24966.path1;Name=comp18632_c0_seq5|m.24966;Target=comp18632_c0_seq5|m.24966 133 196;Gap=M64
scaffold8704_1_size10859	merc_genome	cDNA_match	5498	5553	100	+	.	ID=comp18632_c0_seq5|m.24966.path1;Name=comp18632_c0_seq5|m.24966;Target=comp18632_c0_seq5|m.24966 197 252;Gap=M56
scaffold8704_1_size10859	merc_genome	cDNA_match	5636	5711	100	+	.	ID=comp18632_c0_seq5|m.24966.path1;Name=comp18632_c0_seq5|m.24966;Target=comp18632_c0_seq5|m.24966 253 328;Gap=M76
scaffold8704_1_size10859	merc_genome	cDNA_match	5809	5880	98	+	.	ID=comp18632_c0_seq5|m.24966.path1;Name=comp18632_c0_seq5|m.24966;Target=comp18632_c0_seq5|m.24966 329 400;Gap=M72
scaffold8704_1_size10859	merc_genome	cDNA_match	5981	6068	100	+	.	ID=comp18632_c0_seq5|m.24966.path1;Name=comp18632_c0_seq5|m.24966;Target=comp18632_c0_seq5|m.24966 401 488;Gap=M88
scaffold8704_1_size10859	merc_genome	cDNA_match	6160	6254	100	+	.	ID=comp18632_c0_seq5|m.24966.path1;Name=comp18632_c0_seq5|m.24966;Target=comp18632_c0_seq5|m.24966 489 583;Gap=M95
###
scaffold240912_1_size247	merc_genome	cDNA_match	1	186	100	-	.	ID=comp18632_c0_seq5|m.24966.path2;Name=comp18632_c0_seq5|m.24966;Target=comp18632_c0_seq5|m.24966 584 769;Gap=M186
###
scaffold766_1_size45940	merc_genome	cDNA_match	6692	6905	91	+	.	ID=comp18632_c0_seq5|m.24967.path1;Name=comp18632_c0_seq5|m.24967;Target=comp18632_c0_seq5|m.24967 1 214;Gap=M214
scaffold766_1_size45940	merc_genome	cDNA_match	7106	7137	78	+	.	ID=comp18632_c0_seq5|m.24967.path1;Name=comp18632_c0_seq5|m.24967;Target=comp18632_c0_seq5|m.24967 215 246;Gap=M32
scaffold766_1_size45940	merc_genome	cDNA_match	7218	7305	93	+	.	ID=comp18632_c0_seq5|m.24967.path1;Name=comp18632_c0_seq5|m.24967;Target=comp18632_c0_seq5|m.24967 247 334;Gap=M88
scaffold766_1_size45940	merc_genome	cDNA_match	7450	7540	91	+	.	ID=comp18632_c0_seq5|m.24967.path1;Name=comp18632_c0_seq5|m.24967;Target=comp18632_c0_seq5|m.24967 335 425;Gap=M91
scaffold766_1_size45940	merc_genome	cDNA_match	7629	7824	92	+	.	ID=comp18632_c0_seq5|m.24967.path1;Name=comp18632_c0_seq5|m.24967;Target=comp18632_c0_seq5|m.24967 426 621;Gap=M196
###
scaffold8704_1_size10859	merc_genome	cDNA_match	5044	5175	100	+	.	ID=comp18632_c0_seq6|m.24968.path1;Name=comp18632_c0_seq6|m.24968;Target=comp18632_c0_seq6|m.24968 1 132;Gap=M132
scaffold8704_1_size10859	merc_genome	cDNA_match	5279	5342	100	+	.	ID=comp18632_c0_seq6|m.24968.path1;Name=comp18632_c0_seq6|m.24968;Target=comp18632_c0_seq6|m.24968 133 196;Gap=M64
scaffold8704_1_size10859	merc_genome	cDNA_match	5498	5553	100	+	.	ID=comp18632_c0_seq6|m.24968.path1;Name=comp18632_c0_seq6|m.24968;Target=comp18632_c0_seq6|m.24968 197 252;Gap=M56
scaffold8704_1_size10859	merc_genome	cDNA_match	5636	5711	100	+	.	ID=comp18632_c0_seq6|m.24968.path1;Name=comp18632_c0_seq6|m.24968;Target=comp18632_c0_seq6|m.24968 253 328;Gap=M76
scaffold8704_1_size10859	merc_genome	cDNA_match	5809	5880	98	+	.	ID=comp18632_c0_seq6|m.24968.path1;Name=comp18632_c0_seq6|m.24968;Target=comp18632_c0_seq6|m.24968 329 400;Gap=M72
scaffold8704_1_size10859	merc_genome	cDNA_match	5981	6068	100	+	.	ID=comp18632_c0_seq6|m.24968.path1;Name=comp18632_c0_seq6|m.24968;Target=comp18632_c0_seq6|m.24968 401 488;Gap=M88
scaffold8704_1_size10859	merc_genome	cDNA_match	6160	6265	100	+	.	ID=comp18632_c0_seq6|m.24968.path1;Name=comp18632_c0_seq6|m.24968;Target=comp18632_c0_seq6|m.24968 489 594;Gap=M106
scaffold8704_1_size10859	merc_genome	cDNA_match	6276	6281	100	+	.	ID=comp18632_c0_seq6|m.24968.path1;Name=comp18632_c0_seq6|m.24968;Target=comp18632_c0_seq6|m.24968 696 701;Gap=M6
scaffold8704_1_size10859	merc_genome	cDNA_match	6368	6495	78	+	.	ID=comp18632_c0_seq6|m.24968.path1;Name=comp18632_c0_seq6|m.24968;Target=comp18632_c0_seq6|m.24968 719 860;Gap=M1 I1 M13 I13 M114
scaffold8704_1_size10859	merc_genome	cDNA_match	6600	6815	88	+	.	ID=comp18632_c0_seq6|m.24968.path1;Name=comp18632_c0_seq6|m.24968;Target=comp18632_c0_seq6|m.24968 861 1076;Gap=M216
scaffold8704_1_size10859	merc_genome	cDNA_match	6976	6998	82	+	.	ID=comp18632_c0_seq6|m.24968.path1;Name=comp18632_c0_seq6|m.24968;Target=comp18632_c0_seq6|m.24968 1092 1114;Gap=M23
scaffold8704_1_size10859	merc_genome	cDNA_match	7077	7160	89	+	.	ID=comp18632_c0_seq6|m.24968.path1;Name=comp18632_c0_seq6|m.24968;Target=comp18632_c0_seq6|m.24968 1115 1198;Gap=M84
scaffold8704_1_size10859	merc_genome	cDNA_match	7341	7431	92	+	.	ID=comp18632_c0_seq6|m.24968.path1;Name=comp18632_c0_seq6|m.24968;Target=comp18632_c0_seq6|m.24968 1199 1289;Gap=M91
scaffold8704_1_size10859	merc_genome	cDNA_match	7521	7716	89	+	.	ID=comp18632_c0_seq6|m.24968.path1;Name=comp18632_c0_seq6|m.24968;Target=comp18632_c0_seq6|m.24968 1290 1485;Gap=M196
###
scaffold_3570	merc_genome	cDNA_match	6717	6860	100	-	.	ID=comp16843_c0_seq1|m.24969.path1;Name=comp16843_c0_seq1|m.24969;Target=comp16843_c0_seq1|m.24969 1 144;Gap=M144
scaffold_3570	merc_genome	cDNA_match	6510	6622	100	-	.	ID=comp16843_c0_seq1|m.24969.path1;Name=comp16843_c0_seq1|m.24969;Target=comp16843_c0_seq1|m.24969 145 257;Gap=M113
scaffold_3570	merc_genome	cDNA_match	6264	6414	99	-	.	ID=comp16843_c0_seq1|m.24969.path1;Name=comp16843_c0_seq1|m.24969;Target=comp16843_c0_seq1|m.24969 258 408;Gap=M151
scaffold_3570	merc_genome	cDNA_match	6089	6162	100	-	.	ID=comp16843_c0_seq1|m.24969.path1;Name=comp16843_c0_seq1|m.24969;Target=comp16843_c0_seq1|m.24969 409 482;Gap=M74
scaffold_3570	merc_genome	cDNA_match	5842	6001	100	-	.	ID=comp16843_c0_seq1|m.24969.path1;Name=comp16843_c0_seq1|m.24969;Target=comp16843_c0_seq1|m.24969 483 642;Gap=M160
scaffold_3570	merc_genome	cDNA_match	5604	5702	98	-	.	ID=comp16843_c0_seq1|m.24969.path1;Name=comp16843_c0_seq1|m.24969;Target=comp16843_c0_seq1|m.24969 643 741;Gap=M99
scaffold_3570	merc_genome	cDNA_match	5487	5507	100	-	.	ID=comp16843_c0_seq1|m.24969.path1;Name=comp16843_c0_seq1|m.24969;Target=comp16843_c0_seq1|m.24969 742 762;Gap=M21
###
scaffold_987	merc_genome	cDNA_match	9811	9898	100	+	.	ID=comp17042_c0_seq1|m.24970.path1;Name=comp17042_c0_seq1|m.24970;Target=comp17042_c0_seq1|m.24970 1 88;Gap=M88
scaffold_987	merc_genome	cDNA_match	10762	10871	100	+	.	ID=comp17042_c0_seq1|m.24970.path1;Name=comp17042_c0_seq1|m.24970;Target=comp17042_c0_seq1|m.24970 89 198;Gap=M110
scaffold_987	merc_genome	cDNA_match	11191	11259	100	+	.	ID=comp17042_c0_seq1|m.24970.path1;Name=comp17042_c0_seq1|m.24970;Target=comp17042_c0_seq1|m.24970 199 267;Gap=M69
scaffold_987	merc_genome	cDNA_match	11459	11574	100	+	.	ID=comp17042_c0_seq1|m.24970.path1;Name=comp17042_c0_seq1|m.24970;Target=comp17042_c0_seq1|m.24970 268 383;Gap=M116
scaffold_987	merc_genome	cDNA_match	11664	11718	100	+	.	ID=comp17042_c0_seq1|m.24970.path1;Name=comp17042_c0_seq1|m.24970;Target=comp17042_c0_seq1|m.24970 384 438;Gap=M55
scaffold_987	merc_genome	cDNA_match	12431	12551	100	+	.	ID=comp17042_c0_seq1|m.24970.path1;Name=comp17042_c0_seq1|m.24970;Target=comp17042_c0_seq1|m.24970 439 559;Gap=M121
###
scaffold_1305	merc_genome	cDNA_match	1982	2029	100	+	.	ID=comp17042_c0_seq1|m.24970.path2;Name=comp17042_c0_seq1|m.24970;Target=comp17042_c0_seq1|m.24970 560 607;Gap=M48
scaffold_1305	merc_genome	cDNA_match	2143	2237	100	+	.	ID=comp17042_c0_seq1|m.24970.path2;Name=comp17042_c0_seq1|m.24970;Target=comp17042_c0_seq1|m.24970 608 702;Gap=M95
scaffold_1305	merc_genome	cDNA_match	2455	2556	100	+	.	ID=comp17042_c0_seq1|m.24970.path2;Name=comp17042_c0_seq1|m.24970;Target=comp17042_c0_seq1|m.24970 703 804;Gap=M102
###
scaffold_987	merc_genome	cDNA_match	11459	11561	100	-	.	ID=comp17042_c0_seq1|m.24971.path1;Name=comp17042_c0_seq1|m.24971;Target=comp17042_c0_seq1|m.24971 1 103;Gap=M103
scaffold_987	merc_genome	cDNA_match	11191	11259	100	-	.	ID=comp17042_c0_seq1|m.24971.path1;Name=comp17042_c0_seq1|m.24971;Target=comp17042_c0_seq1|m.24971 104 172;Gap=M69
scaffold_987	merc_genome	cDNA_match	10762	10871	100	-	.	ID=comp17042_c0_seq1|m.24971.path1;Name=comp17042_c0_seq1|m.24971;Target=comp17042_c0_seq1|m.24971 173 282;Gap=M110
scaffold_987	merc_genome	cDNA_match	9842	9898	100	-	.	ID=comp17042_c0_seq1|m.24971.path1;Name=comp17042_c0_seq1|m.24971;Target=comp17042_c0_seq1|m.24971 283 339;Gap=M57
###
scaffold2673_1_size24626	merc_genome	cDNA_match	24301	24626	99	-	.	ID=comp18928_c0_seq1|m.24972.path1;Name=comp18928_c0_seq1|m.24972;Target=comp18928_c0_seq1|m.24972 1292 1617;Gap=M326
scaffold2673_1_size24626	merc_genome	cDNA_match	22802	24140	99	-	.	ID=comp18928_c0_seq1|m.24972.path1;Name=comp18928_c0_seq1|m.24972;Target=comp18928_c0_seq1|m.24972 1659 2997;Gap=M1339
scaffold2673_1_size24626	merc_genome	cDNA_match	22479	22669	100	-	.	ID=comp18928_c0_seq1|m.24972.path1;Name=comp18928_c0_seq1|m.24972;Target=comp18928_c0_seq1|m.24972 2998 3188;Gap=M191
scaffold2673_1_size24626	merc_genome	cDNA_match	21892	22027	100	-	.	ID=comp18928_c0_seq1|m.24972.path1;Name=comp18928_c0_seq1|m.24972;Target=comp18928_c0_seq1|m.24972 3189 3324;Gap=M136
###
scaffold75527_1_size1021	merc_genome	cDNA_match	83	616	96	-	.	ID=comp18928_c0_seq1|m.24973.path1;Name=comp18928_c0_seq1|m.24973;Target=comp18928_c0_seq1|m.24973 1 546;Gap=M488 I12 M46
###
scaffold168213_1_size425	merc_genome	cDNA_match	1	355	97	-	.	ID=comp18928_c0_seq1|m.24973.path2;Name=comp18928_c0_seq1|m.24973;Target=comp18928_c0_seq1|m.24973 5 360;Gap=M177 I1 M178
###
scaffold2673_1_size24626	merc_genome	cDNA_match	24301	24626	99	-	.	ID=comp18928_c0_seq3|m.24974.path1;Name=comp18928_c0_seq3|m.24974;Target=comp18928_c0_seq3|m.24974 758 1083;Gap=M326
scaffold2673_1_size24626	merc_genome	cDNA_match	22802	24140	99	-	.	ID=comp18928_c0_seq3|m.24974.path1;Name=comp18928_c0_seq3|m.24974;Target=comp18928_c0_seq3|m.24974 1125 2463;Gap=M1339
scaffold2673_1_size24626	merc_genome	cDNA_match	22479	22669	100	-	.	ID=comp18928_c0_seq3|m.24974.path1;Name=comp18928_c0_seq3|m.24974;Target=comp18928_c0_seq3|m.24974 2464 2654;Gap=M191
scaffold2673_1_size24626	merc_genome	cDNA_match	21892	22027	100	-	.	ID=comp18928_c0_seq3|m.24974.path1;Name=comp18928_c0_seq3|m.24974;Target=comp18928_c0_seq3|m.24974 2655 2790;Gap=M136
###
scaffold75527_1_size1021	merc_genome	cDNA_match	83	616	96	-	.	ID=comp18928_c0_seq3|m.24975.path1;Name=comp18928_c0_seq3|m.24975;Target=comp18928_c0_seq3|m.24975 1 546;Gap=M488 I12 M46
###
scaffold168213_1_size425	merc_genome	cDNA_match	1	355	97	-	.	ID=comp18928_c0_seq3|m.24975.path2;Name=comp18928_c0_seq3|m.24975;Target=comp18928_c0_seq3|m.24975 5 360;Gap=M177 I1 M178
###
scaffold39632_1_size1874	merc_genome	cDNA_match	1293	1874	99	-	.	ID=comp18565_c0_seq2|m.24976.path1;Name=comp18565_c0_seq2|m.24976;Target=comp18565_c0_seq2|m.24976 4 586;Gap=M209 I1 M373
scaffold39632_1_size1874	merc_genome	cDNA_match	1018	1205	100	-	.	ID=comp18565_c0_seq2|m.24976.path1;Name=comp18565_c0_seq2|m.24976;Target=comp18565_c0_seq2|m.24976 587 774;Gap=M188
scaffold39632_1_size1874	merc_genome	cDNA_match	12	533	100	-	.	ID=comp18565_c0_seq2|m.24976.path1;Name=comp18565_c0_seq2|m.24976;Target=comp18565_c0_seq2|m.24976 775 1296;Gap=M522
###
scaffold62933_1_size1209	merc_genome	cDNA_match	965	1156	97	+	.	ID=comp18565_c0_seq2|m.24976.path2;Name=comp18565_c0_seq2|m.24976;Target=comp18565_c0_seq2|m.24976 1297 1488;Gap=M192
###
scaffold39632_1_size1874	merc_genome	cDNA_match	1293	1686	99	+	.	ID=comp18565_c0_seq2|m.24977.path1;Name=comp18565_c0_seq2|m.24977;Target=comp18565_c0_seq2|m.24977 11 405;Gap=M373 I1 M21
###
scaffold35350_1_size2106	merc_genome	cDNA_match	1074	1496	88	-	.	ID=comp18565_c0_seq2|m.24977.path2;Name=comp18565_c0_seq2|m.24977;Target=comp18565_c0_seq2|m.24977 11 405;Gap=M49 I1 M8 D1 M12 D2 M8 D1 M20 D1 M3 D1 M13 I2 M36 D2 M16 D1 M28 D2 M20 D1 M3 D2 M18 D1 M11 D3 M4 D2 M6 D2 M14 D1 M6 D1 M10 I1 M15 D1 M9 D2 M17 D1 M17 D2 M11 D4 M6 I2 M29
###
scaffold39632_1_size1874	merc_genome	cDNA_match	1293	1874	99	-	.	ID=comp18565_c0_seq1|m.24978.path1;Name=comp18565_c0_seq1|m.24978;Target=comp18565_c0_seq1|m.24978 4 586;Gap=M209 I1 M373
scaffold39632_1_size1874	merc_genome	cDNA_match	935	1205	92	-	.	ID=comp18565_c0_seq1|m.24978.path1;Name=comp18565_c0_seq1|m.24978;Target=comp18565_c0_seq1|m.24978 587 876;Gap=M220 I19 M51
###
scaffold39632_1_size1874	merc_genome	cDNA_match	1293	1686	99	+	.	ID=comp18565_c0_seq1|m.24979.path1;Name=comp18565_c0_seq1|m.24979;Target=comp18565_c0_seq1|m.24979 11 405;Gap=M373 I1 M21
###
scaffold35350_1_size2106	merc_genome	cDNA_match	1074	1496	88	-	.	ID=comp18565_c0_seq1|m.24979.path2;Name=comp18565_c0_seq1|m.24979;Target=comp18565_c0_seq1|m.24979 11 405;Gap=M49 I1 M8 D1 M12 D2 M8 D1 M20 D1 M3 D1 M13 I2 M36 D2 M16 D1 M28 D2 M20 D1 M3 D2 M18 D1 M11 D3 M4 D2 M6 D2 M14 D1 M6 D1 M10 I1 M15 D1 M9 D2 M17 D1 M17 D2 M11 D4 M6 I2 M29
###
scaffold_2690	merc_genome	cDNA_match	6644	6780	100	-	.	ID=comp15887_c0_seq1|m.24980.path1;Name=comp15887_c0_seq1|m.24980;Target=comp15887_c0_seq1|m.24980 1 137;Gap=M137
scaffold_2690	merc_genome	cDNA_match	3471	3540	100	-	.	ID=comp15887_c0_seq1|m.24980.path1;Name=comp15887_c0_seq1|m.24980;Target=comp15887_c0_seq1|m.24980 138 207;Gap=M70
scaffold_2690	merc_genome	cDNA_match	3310	3378	100	-	.	ID=comp15887_c0_seq1|m.24980.path1;Name=comp15887_c0_seq1|m.24980;Target=comp15887_c0_seq1|m.24980 208 276;Gap=M69
scaffold_2690	merc_genome	cDNA_match	2483	2556	98	-	.	ID=comp15887_c0_seq1|m.24980.path1;Name=comp15887_c0_seq1|m.24980;Target=comp15887_c0_seq1|m.24980 277 350;Gap=M74
scaffold_2690	merc_genome	cDNA_match	2271	2397	100	-	.	ID=comp15887_c0_seq1|m.24980.path1;Name=comp15887_c0_seq1|m.24980;Target=comp15887_c0_seq1|m.24980 351 477;Gap=M127
scaffold_2690	merc_genome	cDNA_match	1918	1958	100	-	.	ID=comp15887_c0_seq1|m.24980.path1;Name=comp15887_c0_seq1|m.24980;Target=comp15887_c0_seq1|m.24980 478 518;Gap=M41
scaffold_2690	merc_genome	cDNA_match	1606	1752	100	-	.	ID=comp15887_c0_seq1|m.24980.path1;Name=comp15887_c0_seq1|m.24980;Target=comp15887_c0_seq1|m.24980 519 665;Gap=M147
scaffold_2690	merc_genome	cDNA_match	1057	1531	99	-	.	ID=comp15887_c0_seq1|m.24980.path1;Name=comp15887_c0_seq1|m.24980;Target=comp15887_c0_seq1|m.24980 666 1140;Gap=M475
###
scaffold_2690	merc_genome	cDNA_match	7821	8071	99	-	.	ID=comp15887_c0_seq1|m.24981.path1;Name=comp15887_c0_seq1|m.24981;Target=comp15887_c0_seq1|m.24981 1 251;Gap=M251
scaffold_2690	merc_genome	cDNA_match	7280	7304	100	-	.	ID=comp15887_c0_seq1|m.24981.path1;Name=comp15887_c0_seq1|m.24981;Target=comp15887_c0_seq1|m.24981 252 276;Gap=M25
scaffold_2690	merc_genome	cDNA_match	7094	7186	100	-	.	ID=comp15887_c0_seq1|m.24981.path1;Name=comp15887_c0_seq1|m.24981;Target=comp15887_c0_seq1|m.24981 277 369;Gap=M93
###
scaffold_2690	merc_genome	cDNA_match	1606	1752	100	+	.	ID=comp15887_c0_seq1|m.24982.path1;Name=comp15887_c0_seq1|m.24982;Target=comp15887_c0_seq1|m.24982 4 150;Gap=M147
scaffold_2690	merc_genome	cDNA_match	1918	1958	100	+	.	ID=comp15887_c0_seq1|m.24982.path1;Name=comp15887_c0_seq1|m.24982;Target=comp15887_c0_seq1|m.24982 151 191;Gap=M41
scaffold_2690	merc_genome	cDNA_match	2271	2397	100	+	.	ID=comp15887_c0_seq1|m.24982.path1;Name=comp15887_c0_seq1|m.24982;Target=comp15887_c0_seq1|m.24982 192 318;Gap=M127
scaffold_2690	merc_genome	cDNA_match	2483	2497	100	+	.	ID=comp15887_c0_seq1|m.24982.path1;Name=comp15887_c0_seq1|m.24982;Target=comp15887_c0_seq1|m.24982 319 333;Gap=M15
###
scaffold_2690	merc_genome	cDNA_match	6644	6780	100	-	.	ID=comp15887_c0_seq2|m.24983.path1;Name=comp15887_c0_seq2|m.24983;Target=comp15887_c0_seq2|m.24983 1 137;Gap=M137
scaffold_2690	merc_genome	cDNA_match	3471	3540	100	-	.	ID=comp15887_c0_seq2|m.24983.path1;Name=comp15887_c0_seq2|m.24983;Target=comp15887_c0_seq2|m.24983 138 207;Gap=M70
scaffold_2690	merc_genome	cDNA_match	3310	3378	100	-	.	ID=comp15887_c0_seq2|m.24983.path1;Name=comp15887_c0_seq2|m.24983;Target=comp15887_c0_seq2|m.24983 208 276;Gap=M69
scaffold_2690	merc_genome	cDNA_match	2483	2556	98	-	.	ID=comp15887_c0_seq2|m.24983.path1;Name=comp15887_c0_seq2|m.24983;Target=comp15887_c0_seq2|m.24983 277 350;Gap=M74
scaffold_2690	merc_genome	cDNA_match	2271	2397	100	-	.	ID=comp15887_c0_seq2|m.24983.path1;Name=comp15887_c0_seq2|m.24983;Target=comp15887_c0_seq2|m.24983 351 477;Gap=M127
scaffold_2690	merc_genome	cDNA_match	1918	1958	100	-	.	ID=comp15887_c0_seq2|m.24983.path1;Name=comp15887_c0_seq2|m.24983;Target=comp15887_c0_seq2|m.24983 478 518;Gap=M41
scaffold_2690	merc_genome	cDNA_match	1606	1752	100	-	.	ID=comp15887_c0_seq2|m.24983.path1;Name=comp15887_c0_seq2|m.24983;Target=comp15887_c0_seq2|m.24983 519 665;Gap=M147
scaffold_2690	merc_genome	cDNA_match	1094	1531	99	-	.	ID=comp15887_c0_seq2|m.24983.path1;Name=comp15887_c0_seq2|m.24983;Target=comp15887_c0_seq2|m.24983 666 1103;Gap=M438
scaffold_2690	merc_genome	cDNA_match	870	897	100	-	.	ID=comp15887_c0_seq2|m.24983.path1;Name=comp15887_c0_seq2|m.24983;Target=comp15887_c0_seq2|m.24983 1104 1131;Gap=M28
###
scaffold_2690	merc_genome	cDNA_match	7821	8071	99	-	.	ID=comp15887_c0_seq2|m.24984.path1;Name=comp15887_c0_seq2|m.24984;Target=comp15887_c0_seq2|m.24984 1 251;Gap=M251
scaffold_2690	merc_genome	cDNA_match	7280	7304	100	-	.	ID=comp15887_c0_seq2|m.24984.path1;Name=comp15887_c0_seq2|m.24984;Target=comp15887_c0_seq2|m.24984 252 276;Gap=M25
scaffold_2690	merc_genome	cDNA_match	7094	7186	100	-	.	ID=comp15887_c0_seq2|m.24984.path1;Name=comp15887_c0_seq2|m.24984;Target=comp15887_c0_seq2|m.24984 277 369;Gap=M93
###
scaffold_2690	merc_genome	cDNA_match	1606	1752	100	+	.	ID=comp15887_c0_seq2|m.24985.path1;Name=comp15887_c0_seq2|m.24985;Target=comp15887_c0_seq2|m.24985 4 150;Gap=M147
scaffold_2690	merc_genome	cDNA_match	1918	1958	100	+	.	ID=comp15887_c0_seq2|m.24985.path1;Name=comp15887_c0_seq2|m.24985;Target=comp15887_c0_seq2|m.24985 151 191;Gap=M41
scaffold_2690	merc_genome	cDNA_match	2271	2397	100	+	.	ID=comp15887_c0_seq2|m.24985.path1;Name=comp15887_c0_seq2|m.24985;Target=comp15887_c0_seq2|m.24985 192 318;Gap=M127
scaffold_2690	merc_genome	cDNA_match	2483	2497	100	+	.	ID=comp15887_c0_seq2|m.24985.path1;Name=comp15887_c0_seq2|m.24985;Target=comp15887_c0_seq2|m.24985 319 333;Gap=M15
###
scaffold_1439	merc_genome	cDNA_match	7523	7623	100	-	.	ID=comp14977_c0_seq3|m.24986.path1;Name=comp14977_c0_seq3|m.24986;Target=comp14977_c0_seq3|m.24986 1 101;Gap=M101
scaffold_1439	merc_genome	cDNA_match	6774	6922	100	-	.	ID=comp14977_c0_seq3|m.24986.path1;Name=comp14977_c0_seq3|m.24986;Target=comp14977_c0_seq3|m.24986 102 250;Gap=M149
scaffold_1439	merc_genome	cDNA_match	6638	6699	98	-	.	ID=comp14977_c0_seq3|m.24986.path1;Name=comp14977_c0_seq3|m.24986;Target=comp14977_c0_seq3|m.24986 251 312;Gap=M62
###
scaffold_1439	merc_genome	cDNA_match	6636	6699	98	+	.	ID=comp14977_c0_seq3|m.24987.path1;Name=comp14977_c0_seq3|m.24987;Target=comp14977_c0_seq3|m.24987 1 64;Gap=M64
scaffold_1439	merc_genome	cDNA_match	6774	6922	100	+	.	ID=comp14977_c0_seq3|m.24987.path1;Name=comp14977_c0_seq3|m.24987;Target=comp14977_c0_seq3|m.24987 65 213;Gap=M149
scaffold_1439	merc_genome	cDNA_match	7523	7612	100	+	.	ID=comp14977_c0_seq3|m.24987.path1;Name=comp14977_c0_seq3|m.24987;Target=comp14977_c0_seq3|m.24987 214 303;Gap=M90
###
scaffold5087_1_size16255	merc_genome	cDNA_match	10785	11324	99	-	.	ID=comp5697_c0_seq1|m.24988.path1;Name=comp5697_c0_seq1|m.24988;Target=comp5697_c0_seq1|m.24988 1 540;Gap=M540
###
scaffold231_1_size72122	merc_genome	cDNA_match	50900	51008	100	+	.	ID=comp12728_c0_seq2|m.24989.path1;Name=comp12728_c0_seq2|m.24989;Target=comp12728_c0_seq2|m.24989 1 109;Gap=M109
scaffold231_1_size72122	merc_genome	cDNA_match	51118	51290	100	+	.	ID=comp12728_c0_seq2|m.24989.path1;Name=comp12728_c0_seq2|m.24989;Target=comp12728_c0_seq2|m.24989 110 282;Gap=M173
scaffold231_1_size72122	merc_genome	cDNA_match	51532	51625	98	+	.	ID=comp12728_c0_seq2|m.24989.path1;Name=comp12728_c0_seq2|m.24989;Target=comp12728_c0_seq2|m.24989 283 376;Gap=M94
scaffold231_1_size72122	merc_genome	cDNA_match	51850	51932	100	+	.	ID=comp12728_c0_seq2|m.24989.path1;Name=comp12728_c0_seq2|m.24989;Target=comp12728_c0_seq2|m.24989 377 459;Gap=M83
scaffold231_1_size72122	merc_genome	cDNA_match	52809	53099	100	+	.	ID=comp12728_c0_seq2|m.24989.path1;Name=comp12728_c0_seq2|m.24989;Target=comp12728_c0_seq2|m.24989 460 750;Gap=M291
###
scaffold231_1_size72122	merc_genome	cDNA_match	51542	51625	98	+	.	ID=comp12728_c0_seq2|m.24990.path1;Name=comp12728_c0_seq2|m.24990;Target=comp12728_c0_seq2|m.24990 1 84;Gap=M84
scaffold231_1_size72122	merc_genome	cDNA_match	51850	51932	100	+	.	ID=comp12728_c0_seq2|m.24990.path1;Name=comp12728_c0_seq2|m.24990;Target=comp12728_c0_seq2|m.24990 85 167;Gap=M83
scaffold231_1_size72122	merc_genome	cDNA_match	52809	53079	100	+	.	ID=comp12728_c0_seq2|m.24990.path1;Name=comp12728_c0_seq2|m.24990;Target=comp12728_c0_seq2|m.24990 168 438;Gap=M271
###
scaffold231_1_size72122	merc_genome	cDNA_match	54303	54501	100	-	.	ID=comp12728_c0_seq2|m.24991.path1;Name=comp12728_c0_seq2|m.24991;Target=comp12728_c0_seq2|m.24991 1 199;Gap=M199
scaffold231_1_size72122	merc_genome	cDNA_match	53741	53853	100	-	.	ID=comp12728_c0_seq2|m.24991.path1;Name=comp12728_c0_seq2|m.24991;Target=comp12728_c0_seq2|m.24991 200 312;Gap=M113
scaffold231_1_size72122	merc_genome	cDNA_match	53568	53654	62	-	.	ID=comp12728_c0_seq2|m.24991.path1;Name=comp12728_c0_seq2|m.24991;Target=comp12728_c0_seq2|m.24991 313 432;Gap=M22 D7 M6 I40 M52
###
scaffold7832_1_size11746	merc_genome	cDNA_match	9930	9971	100	-	.	ID=comp16406_c0_seq4|m.24992.path1;Name=comp16406_c0_seq4|m.24992;Target=comp16406_c0_seq4|m.24992 1 42;Gap=M42
scaffold7832_1_size11746	merc_genome	cDNA_match	9693	9781	100	-	.	ID=comp16406_c0_seq4|m.24992.path1;Name=comp16406_c0_seq4|m.24992;Target=comp16406_c0_seq4|m.24992 43 131;Gap=M89
scaffold7832_1_size11746	merc_genome	cDNA_match	9234	9354	100	-	.	ID=comp16406_c0_seq4|m.24992.path1;Name=comp16406_c0_seq4|m.24992;Target=comp16406_c0_seq4|m.24992 132 252;Gap=M121
scaffold7832_1_size11746	merc_genome	cDNA_match	8999	9142	100	-	.	ID=comp16406_c0_seq4|m.24992.path1;Name=comp16406_c0_seq4|m.24992;Target=comp16406_c0_seq4|m.24992 253 396;Gap=M144
scaffold7832_1_size11746	merc_genome	cDNA_match	8544	8878	100	-	.	ID=comp16406_c0_seq4|m.24992.path1;Name=comp16406_c0_seq4|m.24992;Target=comp16406_c0_seq4|m.24992 397 731;Gap=M335
scaffold7832_1_size11746	merc_genome	cDNA_match	8435	8461	96	-	.	ID=comp16406_c0_seq4|m.24992.path1;Name=comp16406_c0_seq4|m.24992;Target=comp16406_c0_seq4|m.24992 732 759;Gap=I1 M27
###
scaffold7832_1_size11746	merc_genome	cDNA_match	8544	8631	100	-	.	ID=comp16406_c0_seq4|m.24993.path1;Name=comp16406_c0_seq4|m.24993;Target=comp16406_c0_seq4|m.24993 1 88;Gap=M88
scaffold7832_1_size11746	merc_genome	cDNA_match	8218	8461	99	-	.	ID=comp16406_c0_seq4|m.24993.path1;Name=comp16406_c0_seq4|m.24993;Target=comp16406_c0_seq4|m.24993 89 333;Gap=I1 M244
scaffold7832_1_size11746	merc_genome	cDNA_match	7318	7626	100	-	.	ID=comp16406_c0_seq4|m.24993.path1;Name=comp16406_c0_seq4|m.24993;Target=comp16406_c0_seq4|m.24993 334 642;Gap=M309
###
scaffold7832_1_size11746	merc_genome	cDNA_match	7577	7626	100	+	.	ID=comp16406_c0_seq4|m.24994.path1;Name=comp16406_c0_seq4|m.24994;Target=comp16406_c0_seq4|m.24994 1 50;Gap=M50
scaffold7832_1_size11746	merc_genome	cDNA_match	8218	8461	100	+	.	ID=comp16406_c0_seq4|m.24994.path1;Name=comp16406_c0_seq4|m.24994;Target=comp16406_c0_seq4|m.24994 51 294;Gap=M244
scaffold7832_1_size11746	merc_genome	cDNA_match	8544	8644	99	+	.	ID=comp16406_c0_seq4|m.24994.path1;Name=comp16406_c0_seq4|m.24994;Target=comp16406_c0_seq4|m.24994 295 396;Gap=I1 M101
###
scaffold7832_1_size11746	merc_genome	cDNA_match	10542	10631	100	-	.	ID=comp16406_c0_seq4|m.24995.path1;Name=comp16406_c0_seq4|m.24995;Target=comp16406_c0_seq4|m.24995 1 90;Gap=M90
scaffold7832_1_size11746	merc_genome	cDNA_match	10385	10471	100	-	.	ID=comp16406_c0_seq4|m.24995.path1;Name=comp16406_c0_seq4|m.24995;Target=comp16406_c0_seq4|m.24995 91 177;Gap=M87
scaffold7832_1_size11746	merc_genome	cDNA_match	10118	10276	100	-	.	ID=comp16406_c0_seq4|m.24995.path1;Name=comp16406_c0_seq4|m.24995;Target=comp16406_c0_seq4|m.24995 178 336;Gap=M159
###
scaffold7832_1_size11746	merc_genome	cDNA_match	10542	10631	100	-	.	ID=comp16406_c0_seq7|m.24996.path1;Name=comp16406_c0_seq7|m.24996;Target=comp16406_c0_seq7|m.24996 1 90;Gap=M90
scaffold7832_1_size11746	merc_genome	cDNA_match	10385	10471	100	-	.	ID=comp16406_c0_seq7|m.24996.path1;Name=comp16406_c0_seq7|m.24996;Target=comp16406_c0_seq7|m.24996 91 177;Gap=M87
scaffold7832_1_size11746	merc_genome	cDNA_match	10183	10276	100	-	.	ID=comp16406_c0_seq7|m.24996.path1;Name=comp16406_c0_seq7|m.24996;Target=comp16406_c0_seq7|m.24996 178 271;Gap=M94
scaffold7832_1_size11746	merc_genome	cDNA_match	9930	9991	100	-	.	ID=comp16406_c0_seq7|m.24996.path1;Name=comp16406_c0_seq7|m.24996;Target=comp16406_c0_seq7|m.24996 272 333;Gap=M62
scaffold7832_1_size11746	merc_genome	cDNA_match	9693	9781	100	-	.	ID=comp16406_c0_seq7|m.24996.path1;Name=comp16406_c0_seq7|m.24996;Target=comp16406_c0_seq7|m.24996 334 422;Gap=M89
scaffold7832_1_size11746	merc_genome	cDNA_match	9234	9354	100	-	.	ID=comp16406_c0_seq7|m.24996.path1;Name=comp16406_c0_seq7|m.24996;Target=comp16406_c0_seq7|m.24996 423 543;Gap=M121
scaffold7832_1_size11746	merc_genome	cDNA_match	8999	9142	100	-	.	ID=comp16406_c0_seq7|m.24996.path1;Name=comp16406_c0_seq7|m.24996;Target=comp16406_c0_seq7|m.24996 544 687;Gap=M144
scaffold7832_1_size11746	merc_genome	cDNA_match	8544	8878	100	-	.	ID=comp16406_c0_seq7|m.24996.path1;Name=comp16406_c0_seq7|m.24996;Target=comp16406_c0_seq7|m.24996 688 1022;Gap=M335
scaffold7832_1_size11746	merc_genome	cDNA_match	8435	8461	96	-	.	ID=comp16406_c0_seq7|m.24996.path1;Name=comp16406_c0_seq7|m.24996;Target=comp16406_c0_seq7|m.24996 1023 1050;Gap=I1 M27
###
scaffold7832_1_size11746	merc_genome	cDNA_match	8544	8631	100	-	.	ID=comp16406_c0_seq7|m.24997.path1;Name=comp16406_c0_seq7|m.24997;Target=comp16406_c0_seq7|m.24997 1 88;Gap=M88
scaffold7832_1_size11746	merc_genome	cDNA_match	8218	8461	99	-	.	ID=comp16406_c0_seq7|m.24997.path1;Name=comp16406_c0_seq7|m.24997;Target=comp16406_c0_seq7|m.24997 89 333;Gap=I1 M244
scaffold7832_1_size11746	merc_genome	cDNA_match	7318	7626	100	-	.	ID=comp16406_c0_seq7|m.24997.path1;Name=comp16406_c0_seq7|m.24997;Target=comp16406_c0_seq7|m.24997 334 642;Gap=M309
###
scaffold7832_1_size11746	merc_genome	cDNA_match	7577	7626	100	+	.	ID=comp16406_c0_seq7|m.24998.path1;Name=comp16406_c0_seq7|m.24998;Target=comp16406_c0_seq7|m.24998 1 50;Gap=M50
scaffold7832_1_size11746	merc_genome	cDNA_match	8218	8461	100	+	.	ID=comp16406_c0_seq7|m.24998.path1;Name=comp16406_c0_seq7|m.24998;Target=comp16406_c0_seq7|m.24998 51 294;Gap=M244
scaffold7832_1_size11746	merc_genome	cDNA_match	8544	8644	99	+	.	ID=comp16406_c0_seq7|m.24998.path1;Name=comp16406_c0_seq7|m.24998;Target=comp16406_c0_seq7|m.24998 295 396;Gap=I1 M101
###
scaffold7832_1_size11746	merc_genome	cDNA_match	9930	9971	100	-	.	ID=comp16406_c0_seq8|m.24999.path1;Name=comp16406_c0_seq8|m.24999;Target=comp16406_c0_seq8|m.24999 1 42;Gap=M42
scaffold7832_1_size11746	merc_genome	cDNA_match	9693	9781	100	-	.	ID=comp16406_c0_seq8|m.24999.path1;Name=comp16406_c0_seq8|m.24999;Target=comp16406_c0_seq8|m.24999 43 131;Gap=M89
scaffold7832_1_size11746	merc_genome	cDNA_match	9234	9354	100	-	.	ID=comp16406_c0_seq8|m.24999.path1;Name=comp16406_c0_seq8|m.24999;Target=comp16406_c0_seq8|m.24999 132 252;Gap=M121
scaffold7832_1_size11746	merc_genome	cDNA_match	8999	9142	100	-	.	ID=comp16406_c0_seq8|m.24999.path1;Name=comp16406_c0_seq8|m.24999;Target=comp16406_c0_seq8|m.24999 253 396;Gap=M144
scaffold7832_1_size11746	merc_genome	cDNA_match	8544	8878	100	-	.	ID=comp16406_c0_seq8|m.24999.path1;Name=comp16406_c0_seq8|m.24999;Target=comp16406_c0_seq8|m.24999 397 731;Gap=M335
scaffold7832_1_size11746	merc_genome	cDNA_match	8435	8461	96	-	.	ID=comp16406_c0_seq8|m.24999.path1;Name=comp16406_c0_seq8|m.24999;Target=comp16406_c0_seq8|m.24999 732 759;Gap=I1 M27
###
scaffold7832_1_size11746	merc_genome	cDNA_match	8544	8631	100	-	.	ID=comp16406_c0_seq8|m.25000.path1;Name=comp16406_c0_seq8|m.25000;Target=comp16406_c0_seq8|m.25000 1 88;Gap=M88
scaffold7832_1_size11746	merc_genome	cDNA_match	8218	8461	99	-	.	ID=comp16406_c0_seq8|m.25000.path1;Name=comp16406_c0_seq8|m.25000;Target=comp16406_c0_seq8|m.25000 89 333;Gap=I1 M244
scaffold7832_1_size11746	merc_genome	cDNA_match	7318	7626	100	-	.	ID=comp16406_c0_seq8|m.25000.path1;Name=comp16406_c0_seq8|m.25000;Target=comp16406_c0_seq8|m.25000 334 642;Gap=M309
###
scaffold7832_1_size11746	merc_genome	cDNA_match	10822	10861	100	-	.	ID=comp16406_c0_seq8|m.25001.path1;Name=comp16406_c0_seq8|m.25001;Target=comp16406_c0_seq8|m.25001 1 40;Gap=M40
scaffold7832_1_size11746	merc_genome	cDNA_match	10542	10744	100	-	.	ID=comp16406_c0_seq8|m.25001.path1;Name=comp16406_c0_seq8|m.25001;Target=comp16406_c0_seq8|m.25001 41 243;Gap=M203
scaffold7832_1_size11746	merc_genome	cDNA_match	10385	10471	100	-	.	ID=comp16406_c0_seq8|m.25001.path1;Name=comp16406_c0_seq8|m.25001;Target=comp16406_c0_seq8|m.25001 244 330;Gap=M87
scaffold7832_1_size11746	merc_genome	cDNA_match	10118	10276	100	-	.	ID=comp16406_c0_seq8|m.25001.path1;Name=comp16406_c0_seq8|m.25001;Target=comp16406_c0_seq8|m.25001 331 489;Gap=M159
###
scaffold7832_1_size11746	merc_genome	cDNA_match	7577	7626	100	+	.	ID=comp16406_c0_seq8|m.25002.path1;Name=comp16406_c0_seq8|m.25002;Target=comp16406_c0_seq8|m.25002 1 50;Gap=M50
scaffold7832_1_size11746	merc_genome	cDNA_match	8218	8461	100	+	.	ID=comp16406_c0_seq8|m.25002.path1;Name=comp16406_c0_seq8|m.25002;Target=comp16406_c0_seq8|m.25002 51 294;Gap=M244
scaffold7832_1_size11746	merc_genome	cDNA_match	8544	8644	99	+	.	ID=comp16406_c0_seq8|m.25002.path1;Name=comp16406_c0_seq8|m.25002;Target=comp16406_c0_seq8|m.25002 295 396;Gap=I1 M101
###
scaffold7832_1_size11746	merc_genome	cDNA_match	10397	10471	100	+	.	ID=comp16406_c0_seq8|m.25003.path1;Name=comp16406_c0_seq8|m.25003;Target=comp16406_c0_seq8|m.25003 1 75;Gap=M75
scaffold7832_1_size11746	merc_genome	cDNA_match	10542	10744	100	+	.	ID=comp16406_c0_seq8|m.25003.path1;Name=comp16406_c0_seq8|m.25003;Target=comp16406_c0_seq8|m.25003 76 278;Gap=M203
scaffold7832_1_size11746	merc_genome	cDNA_match	10822	10882	100	+	.	ID=comp16406_c0_seq8|m.25003.path1;Name=comp16406_c0_seq8|m.25003;Target=comp16406_c0_seq8|m.25003 279 339;Gap=M61
###
scaffold7832_1_size11746	merc_genome	cDNA_match	10822	10861	100	-	.	ID=comp16406_c0_seq11|m.25004.path1;Name=comp16406_c0_seq11|m.25004;Target=comp16406_c0_seq11|m.25004 1 40;Gap=M40
scaffold7832_1_size11746	merc_genome	cDNA_match	10542	10744	100	-	.	ID=comp16406_c0_seq11|m.25004.path1;Name=comp16406_c0_seq11|m.25004;Target=comp16406_c0_seq11|m.25004 41 243;Gap=M203
scaffold7832_1_size11746	merc_genome	cDNA_match	10385	10471	100	-	.	ID=comp16406_c0_seq11|m.25004.path1;Name=comp16406_c0_seq11|m.25004;Target=comp16406_c0_seq11|m.25004 244 330;Gap=M87
scaffold7832_1_size11746	merc_genome	cDNA_match	10183	10276	100	-	.	ID=comp16406_c0_seq11|m.25004.path1;Name=comp16406_c0_seq11|m.25004;Target=comp16406_c0_seq11|m.25004 331 424;Gap=M94
scaffold7832_1_size11746	merc_genome	cDNA_match	9930	9991	100	-	.	ID=comp16406_c0_seq11|m.25004.path1;Name=comp16406_c0_seq11|m.25004;Target=comp16406_c0_seq11|m.25004 425 486;Gap=M62
scaffold7832_1_size11746	merc_genome	cDNA_match	9693	9781	100	-	.	ID=comp16406_c0_seq11|m.25004.path1;Name=comp16406_c0_seq11|m.25004;Target=comp16406_c0_seq11|m.25004 487 575;Gap=M89
scaffold7832_1_size11746	merc_genome	cDNA_match	9234	9354	100	-	.	ID=comp16406_c0_seq11|m.25004.path1;Name=comp16406_c0_seq11|m.25004;Target=comp16406_c0_seq11|m.25004 576 696;Gap=M121
scaffold7832_1_size11746	merc_genome	cDNA_match	8999	9142	100	-	.	ID=comp16406_c0_seq11|m.25004.path1;Name=comp16406_c0_seq11|m.25004;Target=comp16406_c0_seq11|m.25004 697 840;Gap=M144
scaffold7832_1_size11746	merc_genome	cDNA_match	8544	8878	100	-	.	ID=comp16406_c0_seq11|m.25004.path1;Name=comp16406_c0_seq11|m.25004;Target=comp16406_c0_seq11|m.25004 841 1175;Gap=M335
scaffold7832_1_size11746	merc_genome	cDNA_match	8435	8461	96	-	.	ID=comp16406_c0_seq11|m.25004.path1;Name=comp16406_c0_seq11|m.25004;Target=comp16406_c0_seq11|m.25004 1176 1203;Gap=I1 M27
###
scaffold7832_1_size11746	merc_genome	cDNA_match	8544	8631	100	-	.	ID=comp16406_c0_seq11|m.25005.path1;Name=comp16406_c0_seq11|m.25005;Target=comp16406_c0_seq11|m.25005 1 88;Gap=M88
scaffold7832_1_size11746	merc_genome	cDNA_match	8218	8461	99	-	.	ID=comp16406_c0_seq11|m.25005.path1;Name=comp16406_c0_seq11|m.25005;Target=comp16406_c0_seq11|m.25005 89 333;Gap=I1 M244
scaffold7832_1_size11746	merc_genome	cDNA_match	7318	7626	100	-	.	ID=comp16406_c0_seq11|m.25005.path1;Name=comp16406_c0_seq11|m.25005;Target=comp16406_c0_seq11|m.25005 334 642;Gap=M309
###
scaffold7832_1_size11746	merc_genome	cDNA_match	7577	7626	100	+	.	ID=comp16406_c0_seq11|m.25006.path1;Name=comp16406_c0_seq11|m.25006;Target=comp16406_c0_seq11|m.25006 1 50;Gap=M50
scaffold7832_1_size11746	merc_genome	cDNA_match	8218	8461	100	+	.	ID=comp16406_c0_seq11|m.25006.path1;Name=comp16406_c0_seq11|m.25006;Target=comp16406_c0_seq11|m.25006 51 294;Gap=M244
scaffold7832_1_size11746	merc_genome	cDNA_match	8544	8644	99	+	.	ID=comp16406_c0_seq11|m.25006.path1;Name=comp16406_c0_seq11|m.25006;Target=comp16406_c0_seq11|m.25006 295 396;Gap=I1 M101
###
scaffold7832_1_size11746	merc_genome	cDNA_match	10397	10471	100	+	.	ID=comp16406_c0_seq11|m.25007.path1;Name=comp16406_c0_seq11|m.25007;Target=comp16406_c0_seq11|m.25007 1 75;Gap=M75
scaffold7832_1_size11746	merc_genome	cDNA_match	10542	10744	100	+	.	ID=comp16406_c0_seq11|m.25007.path1;Name=comp16406_c0_seq11|m.25007;Target=comp16406_c0_seq11|m.25007 76 278;Gap=M203
scaffold7832_1_size11746	merc_genome	cDNA_match	10822	10882	100	+	.	ID=comp16406_c0_seq11|m.25007.path1;Name=comp16406_c0_seq11|m.25007;Target=comp16406_c0_seq11|m.25007 279 339;Gap=M61
###
scaffold7832_1_size11746	merc_genome	cDNA_match	9930	9971	100	-	.	ID=comp16406_c0_seq14|m.25008.path1;Name=comp16406_c0_seq14|m.25008;Target=comp16406_c0_seq14|m.25008 1 42;Gap=M42
scaffold7832_1_size11746	merc_genome	cDNA_match	9693	9781	100	-	.	ID=comp16406_c0_seq14|m.25008.path1;Name=comp16406_c0_seq14|m.25008;Target=comp16406_c0_seq14|m.25008 43 131;Gap=M89
scaffold7832_1_size11746	merc_genome	cDNA_match	9234	9354	100	-	.	ID=comp16406_c0_seq14|m.25008.path1;Name=comp16406_c0_seq14|m.25008;Target=comp16406_c0_seq14|m.25008 132 252;Gap=M121
scaffold7832_1_size11746	merc_genome	cDNA_match	8999	9142	100	-	.	ID=comp16406_c0_seq14|m.25008.path1;Name=comp16406_c0_seq14|m.25008;Target=comp16406_c0_seq14|m.25008 253 396;Gap=M144
scaffold7832_1_size11746	merc_genome	cDNA_match	8544	8878	100	-	.	ID=comp16406_c0_seq14|m.25008.path1;Name=comp16406_c0_seq14|m.25008;Target=comp16406_c0_seq14|m.25008 397 731;Gap=M335
scaffold7832_1_size11746	merc_genome	cDNA_match	8435	8461	96	-	.	ID=comp16406_c0_seq14|m.25008.path1;Name=comp16406_c0_seq14|m.25008;Target=comp16406_c0_seq14|m.25008 732 759;Gap=I1 M27
###
scaffold7832_1_size11746	merc_genome	cDNA_match	8544	8631	100	-	.	ID=comp16406_c0_seq14|m.25009.path1;Name=comp16406_c0_seq14|m.25009;Target=comp16406_c0_seq14|m.25009 1 88;Gap=M88
scaffold7832_1_size11746	merc_genome	cDNA_match	8152	8461	99	-	.	ID=comp16406_c0_seq14|m.25009.path1;Name=comp16406_c0_seq14|m.25009;Target=comp16406_c0_seq14|m.25009 89 399;Gap=I1 M310
###
scaffold7832_1_size11746	merc_genome	cDNA_match	10542	10631	100	-	.	ID=comp16406_c0_seq14|m.25010.path1;Name=comp16406_c0_seq14|m.25010;Target=comp16406_c0_seq14|m.25010 1 90;Gap=M90
scaffold7832_1_size11746	merc_genome	cDNA_match	10385	10471	100	-	.	ID=comp16406_c0_seq14|m.25010.path1;Name=comp16406_c0_seq14|m.25010;Target=comp16406_c0_seq14|m.25010 91 177;Gap=M87
scaffold7832_1_size11746	merc_genome	cDNA_match	10118	10276	100	-	.	ID=comp16406_c0_seq14|m.25010.path1;Name=comp16406_c0_seq14|m.25010;Target=comp16406_c0_seq14|m.25010 178 336;Gap=M159
###
scaffold7832_1_size11746	merc_genome	cDNA_match	10542	10631	100	-	.	ID=comp16406_c0_seq17|m.25011.path1;Name=comp16406_c0_seq17|m.25011;Target=comp16406_c0_seq17|m.25011 1 90;Gap=M90
scaffold7832_1_size11746	merc_genome	cDNA_match	10385	10471	100	-	.	ID=comp16406_c0_seq17|m.25011.path1;Name=comp16406_c0_seq17|m.25011;Target=comp16406_c0_seq17|m.25011 91 177;Gap=M87
scaffold7832_1_size11746	merc_genome	cDNA_match	10183	10276	100	-	.	ID=comp16406_c0_seq17|m.25011.path1;Name=comp16406_c0_seq17|m.25011;Target=comp16406_c0_seq17|m.25011 178 271;Gap=M94
scaffold7832_1_size11746	merc_genome	cDNA_match	9930	9991	100	-	.	ID=comp16406_c0_seq17|m.25011.path1;Name=comp16406_c0_seq17|m.25011;Target=comp16406_c0_seq17|m.25011 272 333;Gap=M62
scaffold7832_1_size11746	merc_genome	cDNA_match	9693	9781	100	-	.	ID=comp16406_c0_seq17|m.25011.path1;Name=comp16406_c0_seq17|m.25011;Target=comp16406_c0_seq17|m.25011 334 422;Gap=M89
scaffold7832_1_size11746	merc_genome	cDNA_match	9234	9354	100	-	.	ID=comp16406_c0_seq17|m.25011.path1;Name=comp16406_c0_seq17|m.25011;Target=comp16406_c0_seq17|m.25011 423 543;Gap=M121
scaffold7832_1_size11746	merc_genome	cDNA_match	8999	9142	100	-	.	ID=comp16406_c0_seq17|m.25011.path1;Name=comp16406_c0_seq17|m.25011;Target=comp16406_c0_seq17|m.25011 544 687;Gap=M144
scaffold7832_1_size11746	merc_genome	cDNA_match	8544	8878	100	-	.	ID=comp16406_c0_seq17|m.25011.path1;Name=comp16406_c0_seq17|m.25011;Target=comp16406_c0_seq17|m.25011 688 1022;Gap=M335
scaffold7832_1_size11746	merc_genome	cDNA_match	8435	8461	96	-	.	ID=comp16406_c0_seq17|m.25011.path1;Name=comp16406_c0_seq17|m.25011;Target=comp16406_c0_seq17|m.25011 1023 1050;Gap=I1 M27
###
scaffold7832_1_size11746	merc_genome	cDNA_match	8544	8631	100	-	.	ID=comp16406_c0_seq17|m.25012.path1;Name=comp16406_c0_seq17|m.25012;Target=comp16406_c0_seq17|m.25012 1 88;Gap=M88
scaffold7832_1_size11746	merc_genome	cDNA_match	8152	8461	99	-	.	ID=comp16406_c0_seq17|m.25012.path1;Name=comp16406_c0_seq17|m.25012;Target=comp16406_c0_seq17|m.25012 89 399;Gap=I1 M310
###
scaffold7832_1_size11746	merc_genome	cDNA_match	9930	9971	100	-	.	ID=comp16406_c0_seq18|m.25013.path1;Name=comp16406_c0_seq18|m.25013;Target=comp16406_c0_seq18|m.25013 1 42;Gap=M42
scaffold7832_1_size11746	merc_genome	cDNA_match	9693	9781	100	-	.	ID=comp16406_c0_seq18|m.25013.path1;Name=comp16406_c0_seq18|m.25013;Target=comp16406_c0_seq18|m.25013 43 131;Gap=M89
scaffold7832_1_size11746	merc_genome	cDNA_match	9234	9354	100	-	.	ID=comp16406_c0_seq18|m.25013.path1;Name=comp16406_c0_seq18|m.25013;Target=comp16406_c0_seq18|m.25013 132 252;Gap=M121
scaffold7832_1_size11746	merc_genome	cDNA_match	8999	9142	100	-	.	ID=comp16406_c0_seq18|m.25013.path1;Name=comp16406_c0_seq18|m.25013;Target=comp16406_c0_seq18|m.25013 253 396;Gap=M144
scaffold7832_1_size11746	merc_genome	cDNA_match	8544	8878	100	-	.	ID=comp16406_c0_seq18|m.25013.path1;Name=comp16406_c0_seq18|m.25013;Target=comp16406_c0_seq18|m.25013 397 731;Gap=M335
scaffold7832_1_size11746	merc_genome	cDNA_match	8435	8461	96	-	.	ID=comp16406_c0_seq18|m.25013.path1;Name=comp16406_c0_seq18|m.25013;Target=comp16406_c0_seq18|m.25013 732 759;Gap=I1 M27
###
scaffold7832_1_size11746	merc_genome	cDNA_match	10822	10861	100	-	.	ID=comp16406_c0_seq18|m.25014.path1;Name=comp16406_c0_seq18|m.25014;Target=comp16406_c0_seq18|m.25014 1 40;Gap=M40
scaffold7832_1_size11746	merc_genome	cDNA_match	10542	10744	100	-	.	ID=comp16406_c0_seq18|m.25014.path1;Name=comp16406_c0_seq18|m.25014;Target=comp16406_c0_seq18|m.25014 41 243;Gap=M203
scaffold7832_1_size11746	merc_genome	cDNA_match	10385	10471	100	-	.	ID=comp16406_c0_seq18|m.25014.path1;Name=comp16406_c0_seq18|m.25014;Target=comp16406_c0_seq18|m.25014 244 330;Gap=M87
scaffold7832_1_size11746	merc_genome	cDNA_match	10118	10276	100	-	.	ID=comp16406_c0_seq18|m.25014.path1;Name=comp16406_c0_seq18|m.25014;Target=comp16406_c0_seq18|m.25014 331 489;Gap=M159
###
scaffold7832_1_size11746	merc_genome	cDNA_match	8544	8631	100	-	.	ID=comp16406_c0_seq18|m.25015.path1;Name=comp16406_c0_seq18|m.25015;Target=comp16406_c0_seq18|m.25015 1 88;Gap=M88
scaffold7832_1_size11746	merc_genome	cDNA_match	8152	8461	99	-	.	ID=comp16406_c0_seq18|m.25015.path1;Name=comp16406_c0_seq18|m.25015;Target=comp16406_c0_seq18|m.25015 89 399;Gap=I1 M310
###
scaffold7832_1_size11746	merc_genome	cDNA_match	10397	10471	100	+	.	ID=comp16406_c0_seq18|m.25016.path1;Name=comp16406_c0_seq18|m.25016;Target=comp16406_c0_seq18|m.25016 1 75;Gap=M75
scaffold7832_1_size11746	merc_genome	cDNA_match	10542	10744	100	+	.	ID=comp16406_c0_seq18|m.25016.path1;Name=comp16406_c0_seq18|m.25016;Target=comp16406_c0_seq18|m.25016 76 278;Gap=M203
scaffold7832_1_size11746	merc_genome	cDNA_match	10822	10882	100	+	.	ID=comp16406_c0_seq18|m.25016.path1;Name=comp16406_c0_seq18|m.25016;Target=comp16406_c0_seq18|m.25016 279 339;Gap=M61
###
scaffold7832_1_size11746	merc_genome	cDNA_match	10822	10861	100	-	.	ID=comp16406_c0_seq21|m.25017.path1;Name=comp16406_c0_seq21|m.25017;Target=comp16406_c0_seq21|m.25017 1 40;Gap=M40
scaffold7832_1_size11746	merc_genome	cDNA_match	10542	10744	100	-	.	ID=comp16406_c0_seq21|m.25017.path1;Name=comp16406_c0_seq21|m.25017;Target=comp16406_c0_seq21|m.25017 41 243;Gap=M203
scaffold7832_1_size11746	merc_genome	cDNA_match	10385	10471	100	-	.	ID=comp16406_c0_seq21|m.25017.path1;Name=comp16406_c0_seq21|m.25017;Target=comp16406_c0_seq21|m.25017 244 330;Gap=M87
scaffold7832_1_size11746	merc_genome	cDNA_match	10183	10276	100	-	.	ID=comp16406_c0_seq21|m.25017.path1;Name=comp16406_c0_seq21|m.25017;Target=comp16406_c0_seq21|m.25017 331 424;Gap=M94
scaffold7832_1_size11746	merc_genome	cDNA_match	9930	9991	100	-	.	ID=comp16406_c0_seq21|m.25017.path1;Name=comp16406_c0_seq21|m.25017;Target=comp16406_c0_seq21|m.25017 425 486;Gap=M62
scaffold7832_1_size11746	merc_genome	cDNA_match	9693	9781	100	-	.	ID=comp16406_c0_seq21|m.25017.path1;Name=comp16406_c0_seq21|m.25017;Target=comp16406_c0_seq21|m.25017 487 575;Gap=M89
scaffold7832_1_size11746	merc_genome	cDNA_match	9234	9354	100	-	.	ID=comp16406_c0_seq21|m.25017.path1;Name=comp16406_c0_seq21|m.25017;Target=comp16406_c0_seq21|m.25017 576 696;Gap=M121
scaffold7832_1_size11746	merc_genome	cDNA_match	8999	9142	100	-	.	ID=comp16406_c0_seq21|m.25017.path1;Name=comp16406_c0_seq21|m.25017;Target=comp16406_c0_seq21|m.25017 697 840;Gap=M144
scaffold7832_1_size11746	merc_genome	cDNA_match	8544	8878	100	-	.	ID=comp16406_c0_seq21|m.25017.path1;Name=comp16406_c0_seq21|m.25017;Target=comp16406_c0_seq21|m.25017 841 1175;Gap=M335
scaffold7832_1_size11746	merc_genome	cDNA_match	8435	8461	96	-	.	ID=comp16406_c0_seq21|m.25017.path1;Name=comp16406_c0_seq21|m.25017;Target=comp16406_c0_seq21|m.25017 1176 1203;Gap=I1 M27
###
scaffold7832_1_size11746	merc_genome	cDNA_match	8544	8631	100	-	.	ID=comp16406_c0_seq21|m.25018.path1;Name=comp16406_c0_seq21|m.25018;Target=comp16406_c0_seq21|m.25018 1 88;Gap=M88
scaffold7832_1_size11746	merc_genome	cDNA_match	8152	8461	99	-	.	ID=comp16406_c0_seq21|m.25018.path1;Name=comp16406_c0_seq21|m.25018;Target=comp16406_c0_seq21|m.25018 89 399;Gap=I1 M310
###
scaffold7832_1_size11746	merc_genome	cDNA_match	10397	10471	100	+	.	ID=comp16406_c0_seq21|m.25019.path1;Name=comp16406_c0_seq21|m.25019;Target=comp16406_c0_seq21|m.25019 1 75;Gap=M75
scaffold7832_1_size11746	merc_genome	cDNA_match	10542	10744	100	+	.	ID=comp16406_c0_seq21|m.25019.path1;Name=comp16406_c0_seq21|m.25019;Target=comp16406_c0_seq21|m.25019 76 278;Gap=M203
scaffold7832_1_size11746	merc_genome	cDNA_match	10822	10882	100	+	.	ID=comp16406_c0_seq21|m.25019.path1;Name=comp16406_c0_seq21|m.25019;Target=comp16406_c0_seq21|m.25019 279 339;Gap=M61
###
scaffold7832_1_size11746	merc_genome	cDNA_match	8544	8631	100	-	.	ID=comp16406_c0_seq1|m.25020.path1;Name=comp16406_c0_seq1|m.25020;Target=comp16406_c0_seq1|m.25020 1 88;Gap=M88
scaffold7832_1_size11746	merc_genome	cDNA_match	8218	8461	99	-	.	ID=comp16406_c0_seq1|m.25020.path1;Name=comp16406_c0_seq1|m.25020;Target=comp16406_c0_seq1|m.25020 89 333;Gap=I1 M244
scaffold7832_1_size11746	merc_genome	cDNA_match	7318	7626	100	-	.	ID=comp16406_c0_seq1|m.25020.path1;Name=comp16406_c0_seq1|m.25020;Target=comp16406_c0_seq1|m.25020 334 642;Gap=M309
###
scaffold7832_1_size11746	merc_genome	cDNA_match	9930	9971	100	-	.	ID=comp16406_c0_seq1|m.25021.path1;Name=comp16406_c0_seq1|m.25021;Target=comp16406_c0_seq1|m.25021 1 42;Gap=M42
scaffold7832_1_size11746	merc_genome	cDNA_match	9693	9781	100	-	.	ID=comp16406_c0_seq1|m.25021.path1;Name=comp16406_c0_seq1|m.25021;Target=comp16406_c0_seq1|m.25021 43 131;Gap=M89
scaffold7832_1_size11746	merc_genome	cDNA_match	9234	9354	100	-	.	ID=comp16406_c0_seq1|m.25021.path1;Name=comp16406_c0_seq1|m.25021;Target=comp16406_c0_seq1|m.25021 132 252;Gap=M121
scaffold7832_1_size11746	merc_genome	cDNA_match	8987	9142	100	-	.	ID=comp16406_c0_seq1|m.25021.path1;Name=comp16406_c0_seq1|m.25021;Target=comp16406_c0_seq1|m.25021 253 408;Gap=M156
###
scaffold7832_1_size11746	merc_genome	cDNA_match	7577	7626	100	+	.	ID=comp16406_c0_seq1|m.25022.path1;Name=comp16406_c0_seq1|m.25022;Target=comp16406_c0_seq1|m.25022 1 50;Gap=M50
scaffold7832_1_size11746	merc_genome	cDNA_match	8218	8461	100	+	.	ID=comp16406_c0_seq1|m.25022.path1;Name=comp16406_c0_seq1|m.25022;Target=comp16406_c0_seq1|m.25022 51 294;Gap=M244
scaffold7832_1_size11746	merc_genome	cDNA_match	8544	8644	99	+	.	ID=comp16406_c0_seq1|m.25022.path1;Name=comp16406_c0_seq1|m.25022;Target=comp16406_c0_seq1|m.25022 295 396;Gap=I1 M101
###
scaffold7832_1_size11746	merc_genome	cDNA_match	10542	10631	100	-	.	ID=comp16406_c0_seq1|m.25023.path1;Name=comp16406_c0_seq1|m.25023;Target=comp16406_c0_seq1|m.25023 1 90;Gap=M90
scaffold7832_1_size11746	merc_genome	cDNA_match	10385	10471	100	-	.	ID=comp16406_c0_seq1|m.25023.path1;Name=comp16406_c0_seq1|m.25023;Target=comp16406_c0_seq1|m.25023 91 177;Gap=M87
scaffold7832_1_size11746	merc_genome	cDNA_match	10118	10276	100	-	.	ID=comp16406_c0_seq1|m.25023.path1;Name=comp16406_c0_seq1|m.25023;Target=comp16406_c0_seq1|m.25023 178 336;Gap=M159
###
scaffold7832_1_size11746	merc_genome	cDNA_match	10542	10631	100	-	.	ID=comp16406_c0_seq2|m.25024.path1;Name=comp16406_c0_seq2|m.25024;Target=comp16406_c0_seq2|m.25024 1 90;Gap=M90
scaffold7832_1_size11746	merc_genome	cDNA_match	10385	10471	100	-	.	ID=comp16406_c0_seq2|m.25024.path1;Name=comp16406_c0_seq2|m.25024;Target=comp16406_c0_seq2|m.25024 91 177;Gap=M87
scaffold7832_1_size11746	merc_genome	cDNA_match	10183	10276	100	-	.	ID=comp16406_c0_seq2|m.25024.path1;Name=comp16406_c0_seq2|m.25024;Target=comp16406_c0_seq2|m.25024 178 271;Gap=M94
scaffold7832_1_size11746	merc_genome	cDNA_match	9930	9991	100	-	.	ID=comp16406_c0_seq2|m.25024.path1;Name=comp16406_c0_seq2|m.25024;Target=comp16406_c0_seq2|m.25024 272 333;Gap=M62
scaffold7832_1_size11746	merc_genome	cDNA_match	9693	9781	100	-	.	ID=comp16406_c0_seq2|m.25024.path1;Name=comp16406_c0_seq2|m.25024;Target=comp16406_c0_seq2|m.25024 334 422;Gap=M89
scaffold7832_1_size11746	merc_genome	cDNA_match	9234	9354	100	-	.	ID=comp16406_c0_seq2|m.25024.path1;Name=comp16406_c0_seq2|m.25024;Target=comp16406_c0_seq2|m.25024 423 543;Gap=M121
scaffold7832_1_size11746	merc_genome	cDNA_match	8987	9142	100	-	.	ID=comp16406_c0_seq2|m.25024.path1;Name=comp16406_c0_seq2|m.25024;Target=comp16406_c0_seq2|m.25024 544 699;Gap=M156
###
scaffold7832_1_size11746	merc_genome	cDNA_match	8544	8631	100	-	.	ID=comp16406_c0_seq2|m.25025.path1;Name=comp16406_c0_seq2|m.25025;Target=comp16406_c0_seq2|m.25025 1 88;Gap=M88
scaffold7832_1_size11746	merc_genome	cDNA_match	8218	8461	99	-	.	ID=comp16406_c0_seq2|m.25025.path1;Name=comp16406_c0_seq2|m.25025;Target=comp16406_c0_seq2|m.25025 89 333;Gap=I1 M244
scaffold7832_1_size11746	merc_genome	cDNA_match	7318	7626	100	-	.	ID=comp16406_c0_seq2|m.25025.path1;Name=comp16406_c0_seq2|m.25025;Target=comp16406_c0_seq2|m.25025 334 642;Gap=M309
###
scaffold7832_1_size11746	merc_genome	cDNA_match	7577	7626	100	+	.	ID=comp16406_c0_seq2|m.25026.path1;Name=comp16406_c0_seq2|m.25026;Target=comp16406_c0_seq2|m.25026 1 50;Gap=M50
scaffold7832_1_size11746	merc_genome	cDNA_match	8218	8461	100	+	.	ID=comp16406_c0_seq2|m.25026.path1;Name=comp16406_c0_seq2|m.25026;Target=comp16406_c0_seq2|m.25026 51 294;Gap=M244
scaffold7832_1_size11746	merc_genome	cDNA_match	8544	8644	99	+	.	ID=comp16406_c0_seq2|m.25026.path1;Name=comp16406_c0_seq2|m.25026;Target=comp16406_c0_seq2|m.25026 295 396;Gap=I1 M101
###
scaffold7832_1_size11746	merc_genome	cDNA_match	8544	8631	100	-	.	ID=comp16406_c0_seq3|m.25027.path1;Name=comp16406_c0_seq3|m.25027;Target=comp16406_c0_seq3|m.25027 1 88;Gap=M88
scaffold7832_1_size11746	merc_genome	cDNA_match	8218	8461	99	-	.	ID=comp16406_c0_seq3|m.25027.path1;Name=comp16406_c0_seq3|m.25027;Target=comp16406_c0_seq3|m.25027 89 333;Gap=I1 M244
scaffold7832_1_size11746	merc_genome	cDNA_match	7318	7626	100	-	.	ID=comp16406_c0_seq3|m.25027.path1;Name=comp16406_c0_seq3|m.25027;Target=comp16406_c0_seq3|m.25027 334 642;Gap=M309
###
scaffold7832_1_size11746	merc_genome	cDNA_match	10822	10861	100	-	.	ID=comp16406_c0_seq3|m.25028.path1;Name=comp16406_c0_seq3|m.25028;Target=comp16406_c0_seq3|m.25028 1 40;Gap=M40
scaffold7832_1_size11746	merc_genome	cDNA_match	10542	10744	100	-	.	ID=comp16406_c0_seq3|m.25028.path1;Name=comp16406_c0_seq3|m.25028;Target=comp16406_c0_seq3|m.25028 41 243;Gap=M203
scaffold7832_1_size11746	merc_genome	cDNA_match	10385	10471	100	-	.	ID=comp16406_c0_seq3|m.25028.path1;Name=comp16406_c0_seq3|m.25028;Target=comp16406_c0_seq3|m.25028 244 330;Gap=M87
scaffold7832_1_size11746	merc_genome	cDNA_match	10118	10276	100	-	.	ID=comp16406_c0_seq3|m.25028.path1;Name=comp16406_c0_seq3|m.25028;Target=comp16406_c0_seq3|m.25028 331 489;Gap=M159
###
scaffold7832_1_size11746	merc_genome	cDNA_match	9930	9971	100	-	.	ID=comp16406_c0_seq3|m.25029.path1;Name=comp16406_c0_seq3|m.25029;Target=comp16406_c0_seq3|m.25029 1 42;Gap=M42
scaffold7832_1_size11746	merc_genome	cDNA_match	9693	9781	100	-	.	ID=comp16406_c0_seq3|m.25029.path1;Name=comp16406_c0_seq3|m.25029;Target=comp16406_c0_seq3|m.25029 43 131;Gap=M89
scaffold7832_1_size11746	merc_genome	cDNA_match	9234	9354	100	-	.	ID=comp16406_c0_seq3|m.25029.path1;Name=comp16406_c0_seq3|m.25029;Target=comp16406_c0_seq3|m.25029 132 252;Gap=M121
scaffold7832_1_size11746	merc_genome	cDNA_match	8987	9142	100	-	.	ID=comp16406_c0_seq3|m.25029.path1;Name=comp16406_c0_seq3|m.25029;Target=comp16406_c0_seq3|m.25029 253 408;Gap=M156
###
scaffold7832_1_size11746	merc_genome	cDNA_match	7577	7626	100	+	.	ID=comp16406_c0_seq3|m.25030.path1;Name=comp16406_c0_seq3|m.25030;Target=comp16406_c0_seq3|m.25030 1 50;Gap=M50
scaffold7832_1_size11746	merc_genome	cDNA_match	8218	8461	100	+	.	ID=comp16406_c0_seq3|m.25030.path1;Name=comp16406_c0_seq3|m.25030;Target=comp16406_c0_seq3|m.25030 51 294;Gap=M244
scaffold7832_1_size11746	merc_genome	cDNA_match	8544	8644	99	+	.	ID=comp16406_c0_seq3|m.25030.path1;Name=comp16406_c0_seq3|m.25030;Target=comp16406_c0_seq3|m.25030 295 396;Gap=I1 M101
###
scaffold7832_1_size11746	merc_genome	cDNA_match	10397	10471	100	+	.	ID=comp16406_c0_seq3|m.25031.path1;Name=comp16406_c0_seq3|m.25031;Target=comp16406_c0_seq3|m.25031 1 75;Gap=M75
scaffold7832_1_size11746	merc_genome	cDNA_match	10542	10744	100	+	.	ID=comp16406_c0_seq3|m.25031.path1;Name=comp16406_c0_seq3|m.25031;Target=comp16406_c0_seq3|m.25031 76 278;Gap=M203
scaffold7832_1_size11746	merc_genome	cDNA_match	10822	10882	100	+	.	ID=comp16406_c0_seq3|m.25031.path1;Name=comp16406_c0_seq3|m.25031;Target=comp16406_c0_seq3|m.25031 279 339;Gap=M61
###
scaffold7832_1_size11746	merc_genome	cDNA_match	10822	10861	100	-	.	ID=comp16406_c0_seq6|m.25032.path1;Name=comp16406_c0_seq6|m.25032;Target=comp16406_c0_seq6|m.25032 1 40;Gap=M40
scaffold7832_1_size11746	merc_genome	cDNA_match	10542	10744	100	-	.	ID=comp16406_c0_seq6|m.25032.path1;Name=comp16406_c0_seq6|m.25032;Target=comp16406_c0_seq6|m.25032 41 243;Gap=M203
scaffold7832_1_size11746	merc_genome	cDNA_match	10385	10471	100	-	.	ID=comp16406_c0_seq6|m.25032.path1;Name=comp16406_c0_seq6|m.25032;Target=comp16406_c0_seq6|m.25032 244 330;Gap=M87
scaffold7832_1_size11746	merc_genome	cDNA_match	10183	10276	100	-	.	ID=comp16406_c0_seq6|m.25032.path1;Name=comp16406_c0_seq6|m.25032;Target=comp16406_c0_seq6|m.25032 331 424;Gap=M94
scaffold7832_1_size11746	merc_genome	cDNA_match	9930	9991	100	-	.	ID=comp16406_c0_seq6|m.25032.path1;Name=comp16406_c0_seq6|m.25032;Target=comp16406_c0_seq6|m.25032 425 486;Gap=M62
scaffold7832_1_size11746	merc_genome	cDNA_match	9693	9781	100	-	.	ID=comp16406_c0_seq6|m.25032.path1;Name=comp16406_c0_seq6|m.25032;Target=comp16406_c0_seq6|m.25032 487 575;Gap=M89
scaffold7832_1_size11746	merc_genome	cDNA_match	9234	9354	100	-	.	ID=comp16406_c0_seq6|m.25032.path1;Name=comp16406_c0_seq6|m.25032;Target=comp16406_c0_seq6|m.25032 576 696;Gap=M121
scaffold7832_1_size11746	merc_genome	cDNA_match	8987	9142	100	-	.	ID=comp16406_c0_seq6|m.25032.path1;Name=comp16406_c0_seq6|m.25032;Target=comp16406_c0_seq6|m.25032 697 852;Gap=M156
###
scaffold7832_1_size11746	merc_genome	cDNA_match	8544	8631	100	-	.	ID=comp16406_c0_seq6|m.25033.path1;Name=comp16406_c0_seq6|m.25033;Target=comp16406_c0_seq6|m.25033 1 88;Gap=M88
scaffold7832_1_size11746	merc_genome	cDNA_match	8218	8461	99	-	.	ID=comp16406_c0_seq6|m.25033.path1;Name=comp16406_c0_seq6|m.25033;Target=comp16406_c0_seq6|m.25033 89 333;Gap=I1 M244
scaffold7832_1_size11746	merc_genome	cDNA_match	7318	7626	100	-	.	ID=comp16406_c0_seq6|m.25033.path1;Name=comp16406_c0_seq6|m.25033;Target=comp16406_c0_seq6|m.25033 334 642;Gap=M309
###
scaffold7832_1_size11746	merc_genome	cDNA_match	7577	7626	100	+	.	ID=comp16406_c0_seq6|m.25034.path1;Name=comp16406_c0_seq6|m.25034;Target=comp16406_c0_seq6|m.25034 1 50;Gap=M50
scaffold7832_1_size11746	merc_genome	cDNA_match	8218	8461	100	+	.	ID=comp16406_c0_seq6|m.25034.path1;Name=comp16406_c0_seq6|m.25034;Target=comp16406_c0_seq6|m.25034 51 294;Gap=M244
scaffold7832_1_size11746	merc_genome	cDNA_match	8544	8644	99	+	.	ID=comp16406_c0_seq6|m.25034.path1;Name=comp16406_c0_seq6|m.25034;Target=comp16406_c0_seq6|m.25034 295 396;Gap=I1 M101
###
scaffold7832_1_size11746	merc_genome	cDNA_match	10397	10471	100	+	.	ID=comp16406_c0_seq6|m.25035.path1;Name=comp16406_c0_seq6|m.25035;Target=comp16406_c0_seq6|m.25035 1 75;Gap=M75
scaffold7832_1_size11746	merc_genome	cDNA_match	10542	10744	100	+	.	ID=comp16406_c0_seq6|m.25035.path1;Name=comp16406_c0_seq6|m.25035;Target=comp16406_c0_seq6|m.25035 76 278;Gap=M203
scaffold7832_1_size11746	merc_genome	cDNA_match	10822	10882	100	+	.	ID=comp16406_c0_seq6|m.25035.path1;Name=comp16406_c0_seq6|m.25035;Target=comp16406_c0_seq6|m.25035 279 339;Gap=M61
###
scaffold7832_1_size11746	merc_genome	cDNA_match	10542	10631	100	-	.	ID=comp16406_c0_seq12|m.25036.path1;Name=comp16406_c0_seq12|m.25036;Target=comp16406_c0_seq12|m.25036 1 90;Gap=M90
scaffold7832_1_size11746	merc_genome	cDNA_match	10385	10471	100	-	.	ID=comp16406_c0_seq12|m.25036.path1;Name=comp16406_c0_seq12|m.25036;Target=comp16406_c0_seq12|m.25036 91 177;Gap=M87
scaffold7832_1_size11746	merc_genome	cDNA_match	10183	10276	100	-	.	ID=comp16406_c0_seq12|m.25036.path1;Name=comp16406_c0_seq12|m.25036;Target=comp16406_c0_seq12|m.25036 178 271;Gap=M94
scaffold7832_1_size11746	merc_genome	cDNA_match	9930	9991	100	-	.	ID=comp16406_c0_seq12|m.25036.path1;Name=comp16406_c0_seq12|m.25036;Target=comp16406_c0_seq12|m.25036 272 333;Gap=M62
scaffold7832_1_size11746	merc_genome	cDNA_match	9693	9781	100	-	.	ID=comp16406_c0_seq12|m.25036.path1;Name=comp16406_c0_seq12|m.25036;Target=comp16406_c0_seq12|m.25036 334 422;Gap=M89
scaffold7832_1_size11746	merc_genome	cDNA_match	9234	9354	100	-	.	ID=comp16406_c0_seq12|m.25036.path1;Name=comp16406_c0_seq12|m.25036;Target=comp16406_c0_seq12|m.25036 423 543;Gap=M121
scaffold7832_1_size11746	merc_genome	cDNA_match	8987	9142	100	-	.	ID=comp16406_c0_seq12|m.25036.path1;Name=comp16406_c0_seq12|m.25036;Target=comp16406_c0_seq12|m.25036 544 699;Gap=M156
###
scaffold7832_1_size11746	merc_genome	cDNA_match	8544	8631	100	-	.	ID=comp16406_c0_seq12|m.25037.path1;Name=comp16406_c0_seq12|m.25037;Target=comp16406_c0_seq12|m.25037 1 88;Gap=M88
scaffold7832_1_size11746	merc_genome	cDNA_match	8152	8461	99	-	.	ID=comp16406_c0_seq12|m.25037.path1;Name=comp16406_c0_seq12|m.25037;Target=comp16406_c0_seq12|m.25037 89 399;Gap=I1 M310
###
scaffold7832_1_size11746	merc_genome	cDNA_match	10822	10861	100	-	.	ID=comp16406_c0_seq16|m.25038.path1;Name=comp16406_c0_seq16|m.25038;Target=comp16406_c0_seq16|m.25038 1 40;Gap=M40
scaffold7832_1_size11746	merc_genome	cDNA_match	10542	10744	100	-	.	ID=comp16406_c0_seq16|m.25038.path1;Name=comp16406_c0_seq16|m.25038;Target=comp16406_c0_seq16|m.25038 41 243;Gap=M203
scaffold7832_1_size11746	merc_genome	cDNA_match	10385	10471	100	-	.	ID=comp16406_c0_seq16|m.25038.path1;Name=comp16406_c0_seq16|m.25038;Target=comp16406_c0_seq16|m.25038 244 330;Gap=M87
scaffold7832_1_size11746	merc_genome	cDNA_match	10183	10276	100	-	.	ID=comp16406_c0_seq16|m.25038.path1;Name=comp16406_c0_seq16|m.25038;Target=comp16406_c0_seq16|m.25038 331 424;Gap=M94
scaffold7832_1_size11746	merc_genome	cDNA_match	9930	9991	100	-	.	ID=comp16406_c0_seq16|m.25038.path1;Name=comp16406_c0_seq16|m.25038;Target=comp16406_c0_seq16|m.25038 425 486;Gap=M62
scaffold7832_1_size11746	merc_genome	cDNA_match	9693	9781	100	-	.	ID=comp16406_c0_seq16|m.25038.path1;Name=comp16406_c0_seq16|m.25038;Target=comp16406_c0_seq16|m.25038 487 575;Gap=M89
scaffold7832_1_size11746	merc_genome	cDNA_match	9234	9354	100	-	.	ID=comp16406_c0_seq16|m.25038.path1;Name=comp16406_c0_seq16|m.25038;Target=comp16406_c0_seq16|m.25038 576 696;Gap=M121
scaffold7832_1_size11746	merc_genome	cDNA_match	8987	9142	100	-	.	ID=comp16406_c0_seq16|m.25038.path1;Name=comp16406_c0_seq16|m.25038;Target=comp16406_c0_seq16|m.25038 697 852;Gap=M156
###
scaffold7832_1_size11746	merc_genome	cDNA_match	8544	8631	100	-	.	ID=comp16406_c0_seq16|m.25039.path1;Name=comp16406_c0_seq16|m.25039;Target=comp16406_c0_seq16|m.25039 1 88;Gap=M88
scaffold7832_1_size11746	merc_genome	cDNA_match	8152	8461	99	-	.	ID=comp16406_c0_seq16|m.25039.path1;Name=comp16406_c0_seq16|m.25039;Target=comp16406_c0_seq16|m.25039 89 399;Gap=I1 M310
###
scaffold7832_1_size11746	merc_genome	cDNA_match	10397	10471	100	+	.	ID=comp16406_c0_seq16|m.25040.path1;Name=comp16406_c0_seq16|m.25040;Target=comp16406_c0_seq16|m.25040 1 75;Gap=M75
scaffold7832_1_size11746	merc_genome	cDNA_match	10542	10744	100	+	.	ID=comp16406_c0_seq16|m.25040.path1;Name=comp16406_c0_seq16|m.25040;Target=comp16406_c0_seq16|m.25040 76 278;Gap=M203
scaffold7832_1_size11746	merc_genome	cDNA_match	10822	10882	100	+	.	ID=comp16406_c0_seq16|m.25040.path1;Name=comp16406_c0_seq16|m.25040;Target=comp16406_c0_seq16|m.25040 279 339;Gap=M61
###
scaffold7832_1_size11746	merc_genome	cDNA_match	9930	9971	100	-	.	ID=comp16406_c0_seq23|m.25041.path1;Name=comp16406_c0_seq23|m.25041;Target=comp16406_c0_seq23|m.25041 1 42;Gap=M42
scaffold7832_1_size11746	merc_genome	cDNA_match	9693	9781	100	-	.	ID=comp16406_c0_seq23|m.25041.path1;Name=comp16406_c0_seq23|m.25041;Target=comp16406_c0_seq23|m.25041 43 131;Gap=M89
scaffold7832_1_size11746	merc_genome	cDNA_match	9234	9354	100	-	.	ID=comp16406_c0_seq23|m.25041.path1;Name=comp16406_c0_seq23|m.25041;Target=comp16406_c0_seq23|m.25041 132 252;Gap=M121
scaffold7832_1_size11746	merc_genome	cDNA_match	8987	9142	100	-	.	ID=comp16406_c0_seq23|m.25041.path1;Name=comp16406_c0_seq23|m.25041;Target=comp16406_c0_seq23|m.25041 253 408;Gap=M156
###
scaffold7832_1_size11746	merc_genome	cDNA_match	8544	8631	100	-	.	ID=comp16406_c0_seq23|m.25042.path1;Name=comp16406_c0_seq23|m.25042;Target=comp16406_c0_seq23|m.25042 1 88;Gap=M88
scaffold7832_1_size11746	merc_genome	cDNA_match	8152	8461	99	-	.	ID=comp16406_c0_seq23|m.25042.path1;Name=comp16406_c0_seq23|m.25042;Target=comp16406_c0_seq23|m.25042 89 399;Gap=I1 M310
###
scaffold7832_1_size11746	merc_genome	cDNA_match	7318	7647	100	-	.	ID=comp16406_c0_seq24|m.25043.path1;Name=comp16406_c0_seq24|m.25043;Target=comp16406_c0_seq24|m.25043 1 330;Gap=M330
###
scaffold_3672	merc_genome	cDNA_match	20623	21181	99	-	.	ID=comp16943_c0_seq1|m.25044.path1;Name=comp16943_c0_seq1|m.25044;Target=comp16943_c0_seq1|m.25044 1 559;Gap=M559
scaffold_3672	merc_genome	cDNA_match	19641	19915	100	-	.	ID=comp16943_c0_seq1|m.25044.path1;Name=comp16943_c0_seq1|m.25044;Target=comp16943_c0_seq1|m.25044 560 834;Gap=M275
scaffold_3672	merc_genome	cDNA_match	18275	19084	99	-	.	ID=comp16943_c0_seq1|m.25044.path1;Name=comp16943_c0_seq1|m.25044;Target=comp16943_c0_seq1|m.25044 835 1644;Gap=M810
###
scaffold_3672	merc_genome	cDNA_match	18976	19084	100	+	.	ID=comp16943_c0_seq1|m.25045.path1;Name=comp16943_c0_seq1|m.25045;Target=comp16943_c0_seq1|m.25045 1 109;Gap=M109
scaffold_3672	merc_genome	cDNA_match	19641	19915	100	+	.	ID=comp16943_c0_seq1|m.25045.path1;Name=comp16943_c0_seq1|m.25045;Target=comp16943_c0_seq1|m.25045 110 384;Gap=M275
scaffold_3672	merc_genome	cDNA_match	20623	20667	100	+	.	ID=comp16943_c0_seq1|m.25045.path1;Name=comp16943_c0_seq1|m.25045;Target=comp16943_c0_seq1|m.25045 385 429;Gap=M45
###
scaffold_978	merc_genome	cDNA_match	2997	4115	99	+	.	ID=comp14403_c0_seq1|m.25046.path1;Name=comp14403_c0_seq1|m.25046;Target=comp14403_c0_seq1|m.25046 1 1119;Gap=M1119
###
scaffold_978	merc_genome	cDNA_match	3677	4042	99	-	.	ID=comp14403_c0_seq1|m.25047.path1;Name=comp14403_c0_seq1|m.25047;Target=comp14403_c0_seq1|m.25047 1 366;Gap=M366
###
scaffold_978	merc_genome	cDNA_match	2997	4115	99	+	.	ID=comp14403_c0_seq2|m.25048.path1;Name=comp14403_c0_seq2|m.25048;Target=comp14403_c0_seq2|m.25048 1 1119;Gap=M1119
###
scaffold_978	merc_genome	cDNA_match	3677	4042	99	-	.	ID=comp14403_c0_seq2|m.25049.path1;Name=comp14403_c0_seq2|m.25049;Target=comp14403_c0_seq2|m.25049 1 366;Gap=M366
###
scaffold_978	merc_genome	cDNA_match	2997	4115	99	+	.	ID=comp14403_c0_seq3|m.25050.path1;Name=comp14403_c0_seq3|m.25050;Target=comp14403_c0_seq3|m.25050 1 1119;Gap=M1119
###
scaffold_978	merc_genome	cDNA_match	3677	4042	99	-	.	ID=comp14403_c0_seq3|m.25051.path1;Name=comp14403_c0_seq3|m.25051;Target=comp14403_c0_seq3|m.25051 1 366;Gap=M366
###
scaffold9012_1_size10548	merc_genome	cDNA_match	9513	9610	100	-	.	ID=comp13755_c0_seq1|m.25052.path1;Name=comp13755_c0_seq1|m.25052;Target=comp13755_c0_seq1|m.25052 10 107;Gap=M98
scaffold9012_1_size10548	merc_genome	cDNA_match	8559	8875	100	-	.	ID=comp13755_c0_seq1|m.25052.path1;Name=comp13755_c0_seq1|m.25052;Target=comp13755_c0_seq1|m.25052 108 424;Gap=M317
scaffold9012_1_size10548	merc_genome	cDNA_match	7926	8332	100	-	.	ID=comp13755_c0_seq1|m.25052.path1;Name=comp13755_c0_seq1|m.25052;Target=comp13755_c0_seq1|m.25052 425 831;Gap=M407
###
scaffold15722_1_size6382	merc_genome	cDNA_match	1537	1926	99	-	.	ID=comp13755_c0_seq1|m.25053.path1;Name=comp13755_c0_seq1|m.25053;Target=comp13755_c0_seq1|m.25053 1 390;Gap=M390
###
scaffold22914_1_size3572	merc_genome	cDNA_match	358	747	98	-	.	ID=comp13755_c0_seq1|m.25053.path2;Name=comp13755_c0_seq1|m.25053;Target=comp13755_c0_seq1|m.25053 1 390;Gap=M390
###
scaffold9012_1_size10548	merc_genome	cDNA_match	8755	8875	100	+	.	ID=comp13755_c0_seq1|m.25054.path1;Name=comp13755_c0_seq1|m.25054;Target=comp13755_c0_seq1|m.25054 1 121;Gap=M121
scaffold9012_1_size10548	merc_genome	cDNA_match	9513	9610	100	+	.	ID=comp13755_c0_seq1|m.25054.path1;Name=comp13755_c0_seq1|m.25054;Target=comp13755_c0_seq1|m.25054 122 219;Gap=M98
scaffold9012_1_size10548	merc_genome	cDNA_match	9747	9789	100	+	.	ID=comp13755_c0_seq1|m.25054.path1;Name=comp13755_c0_seq1|m.25054;Target=comp13755_c0_seq1|m.25054 220 262;Gap=M43
scaffold9012_1_size10548	merc_genome	cDNA_match	9915	10039	100	+	.	ID=comp13755_c0_seq1|m.25054.path1;Name=comp13755_c0_seq1|m.25054;Target=comp13755_c0_seq1|m.25054 263 387;Gap=M125
###
scaffold9012_1_size10548	merc_genome	cDNA_match	6495	6801	100	+	.	ID=comp13755_c0_seq1|m.25055.path1;Name=comp13755_c0_seq1|m.25055;Target=comp13755_c0_seq1|m.25055 1 307;Gap=M307
scaffold9012_1_size10548	merc_genome	cDNA_match	7028	7074	100	+	.	ID=comp13755_c0_seq1|m.25055.path1;Name=comp13755_c0_seq1|m.25055;Target=comp13755_c0_seq1|m.25055 308 354;Gap=M47
###
scaffold22914_1_size3572	merc_genome	cDNA_match	787	1107	99	-	.	ID=comp13755_c0_seq1|m.25056.path1;Name=comp13755_c0_seq1|m.25056;Target=comp13755_c0_seq1|m.25056 1 321;Gap=M321
###
scaffold15722_1_size6382	merc_genome	cDNA_match	1966	2285	98	-	.	ID=comp13755_c0_seq1|m.25056.path2;Name=comp13755_c0_seq1|m.25056;Target=comp13755_c0_seq1|m.25056 1 321;Gap=M223 I1 M97
###
scaffold15722_1_size6382	merc_genome	cDNA_match	1537	1926	99	-	.	ID=comp13755_c0_seq2|m.25057.path1;Name=comp13755_c0_seq2|m.25057;Target=comp13755_c0_seq2|m.25057 1 390;Gap=M390
###
scaffold22914_1_size3572	merc_genome	cDNA_match	358	747	98	-	.	ID=comp13755_c0_seq2|m.25057.path2;Name=comp13755_c0_seq2|m.25057;Target=comp13755_c0_seq2|m.25057 1 390;Gap=M390
###
scaffold22914_1_size3572	merc_genome	cDNA_match	787	1107	99	-	.	ID=comp13755_c0_seq2|m.25058.path1;Name=comp13755_c0_seq2|m.25058;Target=comp13755_c0_seq2|m.25058 1 321;Gap=M321
###
scaffold15722_1_size6382	merc_genome	cDNA_match	1966	2285	98	-	.	ID=comp13755_c0_seq2|m.25058.path2;Name=comp13755_c0_seq2|m.25058;Target=comp13755_c0_seq2|m.25058 1 321;Gap=M223 I1 M97
###
scaffold_3100	merc_genome	cDNA_match	3194	4855	99	+	.	ID=comp6122_c0_seq1|m.25059.path1;Name=comp6122_c0_seq1|m.25059;Target=comp6122_c0_seq1|m.25059 1 1662;Gap=M1662
###
scaffold_3100	merc_genome	cDNA_match	4510	4812	100	-	.	ID=comp6122_c0_seq1|m.25060.path1;Name=comp6122_c0_seq1|m.25060;Target=comp6122_c0_seq1|m.25060 1 303;Gap=M303
###
scaffold6417_1_size13584	merc_genome	cDNA_match	7546	8478	95	-	.	ID=comp10588_c1_seq1|m.25061.path1;Name=comp10588_c1_seq1|m.25061;Target=comp10588_c1_seq1|m.25061 1 933;Gap=M933
###
scaffold21042_1_size4235	merc_genome	cDNA_match	2225	3056	97	-	.	ID=comp10588_c1_seq1|m.25061.path2;Name=comp10588_c1_seq1|m.25061;Target=comp10588_c1_seq1|m.25061 99 933;Gap=M50 I3 M782
###
scaffold_3535	merc_genome	cDNA_match	51795	51922	100	-	.	ID=comp9952_c0_seq1|m.25062.path1;Name=comp9952_c0_seq1|m.25062;Target=comp9952_c0_seq1|m.25062 5 132;Gap=M128
scaffold_3535	merc_genome	cDNA_match	51641	51718	100	-	.	ID=comp9952_c0_seq1|m.25062.path1;Name=comp9952_c0_seq1|m.25062;Target=comp9952_c0_seq1|m.25062 133 210;Gap=M78
scaffold_3535	merc_genome	cDNA_match	50069	50107	100	-	.	ID=comp9952_c0_seq1|m.25062.path1;Name=comp9952_c0_seq1|m.25062;Target=comp9952_c0_seq1|m.25062 211 249;Gap=M39
scaffold_3535	merc_genome	cDNA_match	49403	49981	100	-	.	ID=comp9952_c0_seq1|m.25062.path1;Name=comp9952_c0_seq1|m.25062;Target=comp9952_c0_seq1|m.25062 250 828;Gap=M579
scaffold_3535	merc_genome	cDNA_match	49201	49293	100	-	.	ID=comp9952_c0_seq1|m.25062.path1;Name=comp9952_c0_seq1|m.25062;Target=comp9952_c0_seq1|m.25062 829 921;Gap=M93
scaffold_3535	merc_genome	cDNA_match	48737	48919	100	-	.	ID=comp9952_c0_seq1|m.25062.path1;Name=comp9952_c0_seq1|m.25062;Target=comp9952_c0_seq1|m.25062 922 1104;Gap=M183
scaffold_3535	merc_genome	cDNA_match	48516	48641	100	-	.	ID=comp9952_c0_seq1|m.25062.path1;Name=comp9952_c0_seq1|m.25062;Target=comp9952_c0_seq1|m.25062 1105 1230;Gap=M126
###
scaffold_3535	merc_genome	cDNA_match	51795	51922	100	-	.	ID=comp9952_c0_seq2|m.25063.path1;Name=comp9952_c0_seq2|m.25063;Target=comp9952_c0_seq2|m.25063 5 132;Gap=M128
scaffold_3535	merc_genome	cDNA_match	51641	51718	100	-	.	ID=comp9952_c0_seq2|m.25063.path1;Name=comp9952_c0_seq2|m.25063;Target=comp9952_c0_seq2|m.25063 133 210;Gap=M78
scaffold_3535	merc_genome	cDNA_match	50069	50107	100	-	.	ID=comp9952_c0_seq2|m.25063.path1;Name=comp9952_c0_seq2|m.25063;Target=comp9952_c0_seq2|m.25063 211 249;Gap=M39
scaffold_3535	merc_genome	cDNA_match	49403	49981	100	-	.	ID=comp9952_c0_seq2|m.25063.path1;Name=comp9952_c0_seq2|m.25063;Target=comp9952_c0_seq2|m.25063 250 828;Gap=M579
scaffold_3535	merc_genome	cDNA_match	49201	49245	100	-	.	ID=comp9952_c0_seq2|m.25063.path1;Name=comp9952_c0_seq2|m.25063;Target=comp9952_c0_seq2|m.25063 829 873;Gap=M45
scaffold_3535	merc_genome	cDNA_match	48737	48919	100	-	.	ID=comp9952_c0_seq2|m.25063.path1;Name=comp9952_c0_seq2|m.25063;Target=comp9952_c0_seq2|m.25063 874 1056;Gap=M183
scaffold_3535	merc_genome	cDNA_match	48516	48641	100	-	.	ID=comp9952_c0_seq2|m.25063.path1;Name=comp9952_c0_seq2|m.25063;Target=comp9952_c0_seq2|m.25063 1057 1182;Gap=M126
###
scaffold11606_1_size8001	merc_genome	cDNA_match	6164	6280	100	+	.	ID=comp11463_c0_seq1|m.25064.path1;Name=comp11463_c0_seq1|m.25064;Target=comp11463_c0_seq1|m.25064 1 117;Gap=M117
scaffold11606_1_size8001	merc_genome	cDNA_match	6398	6473	98	+	.	ID=comp11463_c0_seq1|m.25064.path1;Name=comp11463_c0_seq1|m.25064;Target=comp11463_c0_seq1|m.25064 118 193;Gap=M76
scaffold11606_1_size8001	merc_genome	cDNA_match	6644	6931	99	+	.	ID=comp11463_c0_seq1|m.25064.path1;Name=comp11463_c0_seq1|m.25064;Target=comp11463_c0_seq1|m.25064 194 481;Gap=M288
scaffold11606_1_size8001	merc_genome	cDNA_match	6983	7321	98	+	.	ID=comp11463_c0_seq1|m.25064.path1;Name=comp11463_c0_seq1|m.25064;Target=comp11463_c0_seq1|m.25064 482 820;Gap=M339
scaffold11606_1_size8001	merc_genome	cDNA_match	7392	7699	99	+	.	ID=comp11463_c0_seq1|m.25064.path1;Name=comp11463_c0_seq1|m.25064;Target=comp11463_c0_seq1|m.25064 821 1128;Gap=M308
###
scaffold11606_1_size8001	merc_genome	cDNA_match	6980	7272	98	-	.	ID=comp11463_c0_seq1|m.25065.path1;Name=comp11463_c0_seq1|m.25065;Target=comp11463_c0_seq1|m.25065 1 293;Gap=M293
scaffold11606_1_size8001	merc_genome	cDNA_match	6727	6928	99	-	.	ID=comp11463_c0_seq1|m.25065.path1;Name=comp11463_c0_seq1|m.25065;Target=comp11463_c0_seq1|m.25065 294 495;Gap=M202
###
scaffold_2739	merc_genome	cDNA_match	1465	1846	99	+	.	ID=comp15922_c0_seq1|m.25066.path1;Name=comp15922_c0_seq1|m.25066;Target=comp15922_c0_seq1|m.25066 9 390;Gap=M382
scaffold_2739	merc_genome	cDNA_match	1924	1982	100	+	.	ID=comp15922_c0_seq1|m.25066.path1;Name=comp15922_c0_seq1|m.25066;Target=comp15922_c0_seq1|m.25066 391 449;Gap=M59
scaffold_2739	merc_genome	cDNA_match	12051	12160	98	+	.	ID=comp15922_c0_seq1|m.25066.path1;Name=comp15922_c0_seq1|m.25066;Target=comp15922_c0_seq1|m.25066 450 559;Gap=M110
scaffold_2739	merc_genome	cDNA_match	12328	12548	99	+	.	ID=comp15922_c0_seq1|m.25066.path1;Name=comp15922_c0_seq1|m.25066;Target=comp15922_c0_seq1|m.25066 560 780;Gap=M221
###
scaffold_2739	merc_genome	cDNA_match	196	261	76	+	.	ID=comp15922_c0_seq1|m.25067.path1;Name=comp15922_c0_seq1|m.25067;Target=comp15922_c0_seq1|m.25067 1 86;Gap=M61 I20 M5
scaffold_2739	merc_genome	cDNA_match	368	543	97	+	.	ID=comp15922_c0_seq1|m.25067.path1;Name=comp15922_c0_seq1|m.25067;Target=comp15922_c0_seq1|m.25067 87 262;Gap=M176
scaffold_2739	merc_genome	cDNA_match	1009	1088	98	+	.	ID=comp15922_c0_seq1|m.25067.path1;Name=comp15922_c0_seq1|m.25067;Target=comp15922_c0_seq1|m.25067 263 342;Gap=M80
###
scaffold_1065	merc_genome	cDNA_match	449	1427	99	+	.	ID=comp18586_c0_seq1|m.25068.path1;Name=comp18586_c0_seq1|m.25068;Target=comp18586_c0_seq1|m.25068 1 979;Gap=M979
scaffold_1065	merc_genome	cDNA_match	1680	1903	100	+	.	ID=comp18586_c0_seq1|m.25068.path1;Name=comp18586_c0_seq1|m.25068;Target=comp18586_c0_seq1|m.25068 980 1203;Gap=M224
scaffold_1065	merc_genome	cDNA_match	2102	2698	99	+	.	ID=comp18586_c0_seq1|m.25068.path1;Name=comp18586_c0_seq1|m.25068;Target=comp18586_c0_seq1|m.25068 1204 1800;Gap=M597
scaffold_1065	merc_genome	cDNA_match	3433	3794	100	+	.	ID=comp18586_c0_seq1|m.25068.path1;Name=comp18586_c0_seq1|m.25068;Target=comp18586_c0_seq1|m.25068 1801 2162;Gap=M362
scaffold_1065	merc_genome	cDNA_match	4320	4623	100	+	.	ID=comp18586_c0_seq1|m.25068.path1;Name=comp18586_c0_seq1|m.25068;Target=comp18586_c0_seq1|m.25068 2163 2466;Gap=M304
scaffold_1065	merc_genome	cDNA_match	4838	4960	100	+	.	ID=comp18586_c0_seq1|m.25068.path1;Name=comp18586_c0_seq1|m.25068;Target=comp18586_c0_seq1|m.25068 2467 2589;Gap=M123
scaffold_1065	merc_genome	cDNA_match	5618	6070	99	+	.	ID=comp18586_c0_seq1|m.25068.path1;Name=comp18586_c0_seq1|m.25068;Target=comp18586_c0_seq1|m.25068 2590 3042;Gap=M453
scaffold_1065	merc_genome	cDNA_match	6616	6907	81	+	.	ID=comp18586_c0_seq1|m.25068.path1;Name=comp18586_c0_seq1|m.25068;Target=comp18586_c0_seq1|m.25068 3043 3402;Gap=M78 I68 M214
###
scaffold_1065	merc_genome	cDNA_match	6702	6907	100	-	.	ID=comp18586_c0_seq1|m.25069.path1;Name=comp18586_c0_seq1|m.25069;Target=comp18586_c0_seq1|m.25069 102 307;Gap=M206
###
scaffold368580_1_size151	merc_genome	cDNA_match	1	120	99	-	.	ID=comp18586_c0_seq1|m.25069.path2;Name=comp18586_c0_seq1|m.25069;Target=comp18586_c0_seq1|m.25069 308 427;Gap=M120
###
scaffold_1065	merc_genome	cDNA_match	7581	7734	99	-	.	ID=comp18586_c0_seq1|m.25070.path1;Name=comp18586_c0_seq1|m.25070;Target=comp18586_c0_seq1|m.25070 72 225;Gap=M154
###
scaffold_1065	merc_genome	cDNA_match	7204	7322	100	-	.	ID=comp18586_c0_seq1|m.25070.path2;Name=comp18586_c0_seq1|m.25070;Target=comp18586_c0_seq1|m.25070 245 363;Gap=M119
###
scaffold_1065	merc_genome	cDNA_match	5734	6048	99	-	.	ID=comp18586_c0_seq1|m.25071.path1;Name=comp18586_c0_seq1|m.25071;Target=comp18586_c0_seq1|m.25071 1 315;Gap=M315
###
scaffold_1065	merc_genome	cDNA_match	449	1427	99	+	.	ID=comp18586_c0_seq2|m.25072.path1;Name=comp18586_c0_seq2|m.25072;Target=comp18586_c0_seq2|m.25072 1 979;Gap=M979
scaffold_1065	merc_genome	cDNA_match	1680	1903	100	+	.	ID=comp18586_c0_seq2|m.25072.path1;Name=comp18586_c0_seq2|m.25072;Target=comp18586_c0_seq2|m.25072 980 1203;Gap=M224
scaffold_1065	merc_genome	cDNA_match	2102	2698	99	+	.	ID=comp18586_c0_seq2|m.25072.path1;Name=comp18586_c0_seq2|m.25072;Target=comp18586_c0_seq2|m.25072 1204 1800;Gap=M597
scaffold_1065	merc_genome	cDNA_match	3433	3794	100	+	.	ID=comp18586_c0_seq2|m.25072.path1;Name=comp18586_c0_seq2|m.25072;Target=comp18586_c0_seq2|m.25072 1801 2162;Gap=M362
scaffold_1065	merc_genome	cDNA_match	4320	4623	100	+	.	ID=comp18586_c0_seq2|m.25072.path1;Name=comp18586_c0_seq2|m.25072;Target=comp18586_c0_seq2|m.25072 2163 2466;Gap=M304
scaffold_1065	merc_genome	cDNA_match	4838	4960	100	+	.	ID=comp18586_c0_seq2|m.25072.path1;Name=comp18586_c0_seq2|m.25072;Target=comp18586_c0_seq2|m.25072 2467 2589;Gap=M123
scaffold_1065	merc_genome	cDNA_match	5618	6070	99	+	.	ID=comp18586_c0_seq2|m.25072.path1;Name=comp18586_c0_seq2|m.25072;Target=comp18586_c0_seq2|m.25072 2590 3042;Gap=M453
scaffold_1065	merc_genome	cDNA_match	6616	6907	80	+	.	ID=comp18586_c0_seq2|m.25072.path1;Name=comp18586_c0_seq2|m.25072;Target=comp18586_c0_seq2|m.25072 3043 3402;Gap=M78 I68 M214
###
scaffold_1065	merc_genome	cDNA_match	6703	6907	99	-	.	ID=comp18586_c0_seq2|m.25073.path1;Name=comp18586_c0_seq2|m.25073;Target=comp18586_c0_seq2|m.25073 96 300;Gap=M205
###
scaffold368580_1_size151	merc_genome	cDNA_match	1	121	99	-	.	ID=comp18586_c0_seq2|m.25073.path2;Name=comp18586_c0_seq2|m.25073;Target=comp18586_c0_seq2|m.25073 301 421;Gap=M121
###
scaffold_1065	merc_genome	cDNA_match	5734	6048	99	-	.	ID=comp18586_c0_seq2|m.25074.path1;Name=comp18586_c0_seq2|m.25074;Target=comp18586_c0_seq2|m.25074 1 315;Gap=M315
###
scaffold_550	merc_genome	cDNA_match	1376	1673	100	+	.	ID=comp8582_c0_seq1|m.25075.path1;Name=comp8582_c0_seq1|m.25075;Target=comp8582_c0_seq1|m.25075 3 300;Gap=M298
###
scaffold_550	merc_genome	cDNA_match	2293	2716	97	+	.	ID=comp8582_c1_seq1|m.25076.path1;Name=comp8582_c1_seq1|m.25076;Target=comp8582_c1_seq1|m.25076 101 524;Gap=M424
###
scaffold18335_1_size5641	merc_genome	cDNA_match	4651	4782	98	-	.	ID=comp14757_c0_seq1|m.25077.path1;Name=comp14757_c0_seq1|m.25077;Target=comp14757_c0_seq1|m.25077 1 132;Gap=M132
scaffold18335_1_size5641	merc_genome	cDNA_match	4324	4473	100	-	.	ID=comp14757_c0_seq1|m.25077.path1;Name=comp14757_c0_seq1|m.25077;Target=comp14757_c0_seq1|m.25077 133 282;Gap=M150
scaffold18335_1_size5641	merc_genome	cDNA_match	3215	3445	99	-	.	ID=comp14757_c0_seq1|m.25077.path1;Name=comp14757_c0_seq1|m.25077;Target=comp14757_c0_seq1|m.25077 283 513;Gap=M231
scaffold18335_1_size5641	merc_genome	cDNA_match	3045	3096	100	-	.	ID=comp14757_c0_seq1|m.25077.path1;Name=comp14757_c0_seq1|m.25077;Target=comp14757_c0_seq1|m.25077 514 565;Gap=M52
scaffold18335_1_size5641	merc_genome	cDNA_match	2904	2962	100	-	.	ID=comp14757_c0_seq1|m.25077.path1;Name=comp14757_c0_seq1|m.25077;Target=comp14757_c0_seq1|m.25077 566 624;Gap=M59
scaffold18335_1_size5641	merc_genome	cDNA_match	2456	2728	100	-	.	ID=comp14757_c0_seq1|m.25077.path1;Name=comp14757_c0_seq1|m.25077;Target=comp14757_c0_seq1|m.25077 625 897;Gap=M273
###
scaffold18335_1_size5641	merc_genome	cDNA_match	2919	2962	100	+	.	ID=comp14757_c0_seq1|m.25078.path1;Name=comp14757_c0_seq1|m.25078;Target=comp14757_c0_seq1|m.25078 1 44;Gap=M44
scaffold18335_1_size5641	merc_genome	cDNA_match	3045	3096	100	+	.	ID=comp14757_c0_seq1|m.25078.path1;Name=comp14757_c0_seq1|m.25078;Target=comp14757_c0_seq1|m.25078 45 96;Gap=M52
scaffold18335_1_size5641	merc_genome	cDNA_match	3215	3445	99	+	.	ID=comp14757_c0_seq1|m.25078.path1;Name=comp14757_c0_seq1|m.25078;Target=comp14757_c0_seq1|m.25078 97 327;Gap=M231
scaffold18335_1_size5641	merc_genome	cDNA_match	4324	4473	100	+	.	ID=comp14757_c0_seq1|m.25078.path1;Name=comp14757_c0_seq1|m.25078;Target=comp14757_c0_seq1|m.25078 328 477;Gap=M150
###
scaffold18335_1_size5641	merc_genome	cDNA_match	4651	4782	98	-	.	ID=comp14757_c0_seq2|m.25079.path1;Name=comp14757_c0_seq2|m.25079;Target=comp14757_c0_seq2|m.25079 1 132;Gap=M132
scaffold18335_1_size5641	merc_genome	cDNA_match	4324	4473	100	-	.	ID=comp14757_c0_seq2|m.25079.path1;Name=comp14757_c0_seq2|m.25079;Target=comp14757_c0_seq2|m.25079 133 282;Gap=M150
scaffold18335_1_size5641	merc_genome	cDNA_match	3215	3445	99	-	.	ID=comp14757_c0_seq2|m.25079.path1;Name=comp14757_c0_seq2|m.25079;Target=comp14757_c0_seq2|m.25079 283 513;Gap=M231
scaffold18335_1_size5641	merc_genome	cDNA_match	3045	3096	100	-	.	ID=comp14757_c0_seq2|m.25079.path1;Name=comp14757_c0_seq2|m.25079;Target=comp14757_c0_seq2|m.25079 514 565;Gap=M52
scaffold18335_1_size5641	merc_genome	cDNA_match	2904	2962	100	-	.	ID=comp14757_c0_seq2|m.25079.path1;Name=comp14757_c0_seq2|m.25079;Target=comp14757_c0_seq2|m.25079 566 624;Gap=M59
scaffold18335_1_size5641	merc_genome	cDNA_match	2618	2728	100	-	.	ID=comp14757_c0_seq2|m.25079.path1;Name=comp14757_c0_seq2|m.25079;Target=comp14757_c0_seq2|m.25079 625 735;Gap=M111
scaffold18335_1_size5641	merc_genome	cDNA_match	1654	1806	99	-	.	ID=comp14757_c0_seq2|m.25079.path1;Name=comp14757_c0_seq2|m.25079;Target=comp14757_c0_seq2|m.25079 736 888;Gap=M153
scaffold18335_1_size5641	merc_genome	cDNA_match	1406	1469	100	-	.	ID=comp14757_c0_seq2|m.25079.path1;Name=comp14757_c0_seq2|m.25079;Target=comp14757_c0_seq2|m.25079 889 952;Gap=M64
scaffold18335_1_size5641	merc_genome	cDNA_match	1127	1290	98	-	.	ID=comp14757_c0_seq2|m.25079.path1;Name=comp14757_c0_seq2|m.25079;Target=comp14757_c0_seq2|m.25079 953 1116;Gap=M164
scaffold18335_1_size5641	merc_genome	cDNA_match	731	814	100	-	.	ID=comp14757_c0_seq2|m.25079.path1;Name=comp14757_c0_seq2|m.25079;Target=comp14757_c0_seq2|m.25079 1117 1200;Gap=M84
scaffold18335_1_size5641	merc_genome	cDNA_match	311	334	100	-	.	ID=comp14757_c0_seq2|m.25079.path1;Name=comp14757_c0_seq2|m.25079;Target=comp14757_c0_seq2|m.25079 1201 1224;Gap=M24
###
scaffold18335_1_size5641	merc_genome	cDNA_match	2919	2962	100	+	.	ID=comp14757_c0_seq2|m.25080.path1;Name=comp14757_c0_seq2|m.25080;Target=comp14757_c0_seq2|m.25080 1 44;Gap=M44
scaffold18335_1_size5641	merc_genome	cDNA_match	3045	3096	100	+	.	ID=comp14757_c0_seq2|m.25080.path1;Name=comp14757_c0_seq2|m.25080;Target=comp14757_c0_seq2|m.25080 45 96;Gap=M52
scaffold18335_1_size5641	merc_genome	cDNA_match	3215	3445	99	+	.	ID=comp14757_c0_seq2|m.25080.path1;Name=comp14757_c0_seq2|m.25080;Target=comp14757_c0_seq2|m.25080 97 327;Gap=M231
scaffold18335_1_size5641	merc_genome	cDNA_match	4324	4473	100	+	.	ID=comp14757_c0_seq2|m.25080.path1;Name=comp14757_c0_seq2|m.25080;Target=comp14757_c0_seq2|m.25080 328 477;Gap=M150
###
scaffold_947	merc_genome	cDNA_match	15233	15270	100	-	.	ID=comp11167_c0_seq1|m.25081.path1;Name=comp11167_c0_seq1|m.25081;Target=comp11167_c0_seq1|m.25081 1 38;Gap=M38
scaffold_947	merc_genome	cDNA_match	15029	15110	100	-	.	ID=comp11167_c0_seq1|m.25081.path1;Name=comp11167_c0_seq1|m.25081;Target=comp11167_c0_seq1|m.25081 39 120;Gap=M82
scaffold_947	merc_genome	cDNA_match	14777	14932	100	-	.	ID=comp11167_c0_seq1|m.25081.path1;Name=comp11167_c0_seq1|m.25081;Target=comp11167_c0_seq1|m.25081 121 276;Gap=M156
scaffold_947	merc_genome	cDNA_match	14623	14700	100	-	.	ID=comp11167_c0_seq1|m.25081.path1;Name=comp11167_c0_seq1|m.25081;Target=comp11167_c0_seq1|m.25081 277 354;Gap=M78
scaffold_947	merc_genome	cDNA_match	14338	14442	100	-	.	ID=comp11167_c0_seq1|m.25081.path1;Name=comp11167_c0_seq1|m.25081;Target=comp11167_c0_seq1|m.25081 355 459;Gap=M105
scaffold_947	merc_genome	cDNA_match	13782	13848	100	-	.	ID=comp11167_c0_seq1|m.25081.path1;Name=comp11167_c0_seq1|m.25081;Target=comp11167_c0_seq1|m.25081 460 526;Gap=M67
scaffold_947	merc_genome	cDNA_match	13633	13694	100	-	.	ID=comp11167_c0_seq1|m.25081.path1;Name=comp11167_c0_seq1|m.25081;Target=comp11167_c0_seq1|m.25081 527 588;Gap=M62
scaffold_947	merc_genome	cDNA_match	13293	13432	100	-	.	ID=comp11167_c0_seq1|m.25081.path1;Name=comp11167_c0_seq1|m.25081;Target=comp11167_c0_seq1|m.25081 589 728;Gap=M140
scaffold_947	merc_genome	cDNA_match	13085	13211	100	-	.	ID=comp11167_c0_seq1|m.25081.path1;Name=comp11167_c0_seq1|m.25081;Target=comp11167_c0_seq1|m.25081 729 855;Gap=M127
scaffold_947	merc_genome	cDNA_match	12861	12988	100	-	.	ID=comp11167_c0_seq1|m.25081.path1;Name=comp11167_c0_seq1|m.25081;Target=comp11167_c0_seq1|m.25081 856 983;Gap=M128
###
scaffold_947	merc_genome	cDNA_match	11961	12293	100	-	.	ID=comp11167_c0_seq1|m.25082.path1;Name=comp11167_c0_seq1|m.25082;Target=comp11167_c0_seq1|m.25082 1 333;Gap=M333
scaffold_947	merc_genome	cDNA_match	11330	11845	100	-	.	ID=comp11167_c0_seq1|m.25082.path1;Name=comp11167_c0_seq1|m.25082;Target=comp11167_c0_seq1|m.25082 334 849;Gap=M516
scaffold_947	merc_genome	cDNA_match	11182	11241	100	-	.	ID=comp11167_c0_seq1|m.25082.path1;Name=comp11167_c0_seq1|m.25082;Target=comp11167_c0_seq1|m.25082 850 909;Gap=M60
scaffold_947	merc_genome	cDNA_match	10895	10975	100	-	.	ID=comp11167_c0_seq1|m.25082.path1;Name=comp11167_c0_seq1|m.25082;Target=comp11167_c0_seq1|m.25082 910 990;Gap=M81
###
scaffold_947	merc_genome	cDNA_match	15233	15270	100	-	.	ID=comp11167_c0_seq3|m.25083.path1;Name=comp11167_c0_seq3|m.25083;Target=comp11167_c0_seq3|m.25083 1 38;Gap=M38
scaffold_947	merc_genome	cDNA_match	15029	15110	100	-	.	ID=comp11167_c0_seq3|m.25083.path1;Name=comp11167_c0_seq3|m.25083;Target=comp11167_c0_seq3|m.25083 39 120;Gap=M82
scaffold_947	merc_genome	cDNA_match	14777	14932	100	-	.	ID=comp11167_c0_seq3|m.25083.path1;Name=comp11167_c0_seq3|m.25083;Target=comp11167_c0_seq3|m.25083 121 276;Gap=M156
scaffold_947	merc_genome	cDNA_match	14623	14700	100	-	.	ID=comp11167_c0_seq3|m.25083.path1;Name=comp11167_c0_seq3|m.25083;Target=comp11167_c0_seq3|m.25083 277 354;Gap=M78
scaffold_947	merc_genome	cDNA_match	14338	14442	100	-	.	ID=comp11167_c0_seq3|m.25083.path1;Name=comp11167_c0_seq3|m.25083;Target=comp11167_c0_seq3|m.25083 355 459;Gap=M105
scaffold_947	merc_genome	cDNA_match	13782	13848	100	-	.	ID=comp11167_c0_seq3|m.25083.path1;Name=comp11167_c0_seq3|m.25083;Target=comp11167_c0_seq3|m.25083 460 526;Gap=M67
scaffold_947	merc_genome	cDNA_match	13633	13694	100	-	.	ID=comp11167_c0_seq3|m.25083.path1;Name=comp11167_c0_seq3|m.25083;Target=comp11167_c0_seq3|m.25083 527 588;Gap=M62
scaffold_947	merc_genome	cDNA_match	13293	13432	100	-	.	ID=comp11167_c0_seq3|m.25083.path1;Name=comp11167_c0_seq3|m.25083;Target=comp11167_c0_seq3|m.25083 589 728;Gap=M140
scaffold_947	merc_genome	cDNA_match	13085	13211	100	-	.	ID=comp11167_c0_seq3|m.25083.path1;Name=comp11167_c0_seq3|m.25083;Target=comp11167_c0_seq3|m.25083 729 855;Gap=M127
scaffold_947	merc_genome	cDNA_match	12861	12988	100	-	.	ID=comp11167_c0_seq3|m.25083.path1;Name=comp11167_c0_seq3|m.25083;Target=comp11167_c0_seq3|m.25083 856 983;Gap=M128
###
scaffold_947	merc_genome	cDNA_match	11961	12293	100	-	.	ID=comp11167_c0_seq3|m.25084.path1;Name=comp11167_c0_seq3|m.25084;Target=comp11167_c0_seq3|m.25084 1 333;Gap=M333
scaffold_947	merc_genome	cDNA_match	11330	11845	100	-	.	ID=comp11167_c0_seq3|m.25084.path1;Name=comp11167_c0_seq3|m.25084;Target=comp11167_c0_seq3|m.25084 334 849;Gap=M516
scaffold_947	merc_genome	cDNA_match	11182	11241	100	-	.	ID=comp11167_c0_seq3|m.25084.path1;Name=comp11167_c0_seq3|m.25084;Target=comp11167_c0_seq3|m.25084 850 909;Gap=M60
scaffold_947	merc_genome	cDNA_match	10895	10975	100	-	.	ID=comp11167_c0_seq3|m.25084.path1;Name=comp11167_c0_seq3|m.25084;Target=comp11167_c0_seq3|m.25084 910 990;Gap=M81
###
scaffold_1031	merc_genome	cDNA_match	23862	23968	99	-	.	ID=comp10697_c0_seq1|m.25085.path1;Name=comp10697_c0_seq1|m.25085;Target=comp10697_c0_seq1|m.25085 7 112;Gap=M4 D1 M102
scaffold_1031	merc_genome	cDNA_match	23690	23760	100	-	.	ID=comp10697_c0_seq1|m.25085.path1;Name=comp10697_c0_seq1|m.25085;Target=comp10697_c0_seq1|m.25085 113 183;Gap=M71
scaffold_1031	merc_genome	cDNA_match	23384	23528	100	-	.	ID=comp10697_c0_seq1|m.25085.path1;Name=comp10697_c0_seq1|m.25085;Target=comp10697_c0_seq1|m.25085 184 328;Gap=M145
scaffold_1031	merc_genome	cDNA_match	23247	23309	98	-	.	ID=comp10697_c0_seq1|m.25085.path1;Name=comp10697_c0_seq1|m.25085;Target=comp10697_c0_seq1|m.25085 364 426;Gap=M63
###
scaffold_1031	merc_genome	cDNA_match	24433	24549	100	-	.	ID=comp10697_c0_seq2|m.25086.path1;Name=comp10697_c0_seq2|m.25086;Target=comp10697_c0_seq2|m.25086 1 117;Gap=M117
scaffold_1031	merc_genome	cDNA_match	24248	24345	100	-	.	ID=comp10697_c0_seq2|m.25086.path1;Name=comp10697_c0_seq2|m.25086;Target=comp10697_c0_seq2|m.25086 118 215;Gap=M98
scaffold_1031	merc_genome	cDNA_match	24130	24160	100	-	.	ID=comp10697_c0_seq2|m.25086.path1;Name=comp10697_c0_seq2|m.25086;Target=comp10697_c0_seq2|m.25086 216 246;Gap=M31
scaffold_1031	merc_genome	cDNA_match	23862	23961	100	-	.	ID=comp10697_c0_seq2|m.25086.path1;Name=comp10697_c0_seq2|m.25086;Target=comp10697_c0_seq2|m.25086 247 346;Gap=M100
scaffold_1031	merc_genome	cDNA_match	23690	23760	100	-	.	ID=comp10697_c0_seq2|m.25086.path1;Name=comp10697_c0_seq2|m.25086;Target=comp10697_c0_seq2|m.25086 347 417;Gap=M71
scaffold_1031	merc_genome	cDNA_match	23384	23528	100	-	.	ID=comp10697_c0_seq2|m.25086.path1;Name=comp10697_c0_seq2|m.25086;Target=comp10697_c0_seq2|m.25086 418 562;Gap=M145
scaffold_1031	merc_genome	cDNA_match	23247	23309	98	-	.	ID=comp10697_c0_seq2|m.25086.path1;Name=comp10697_c0_seq2|m.25086;Target=comp10697_c0_seq2|m.25086 598 660;Gap=M63
###
scaffold27243_1_size2797	merc_genome	cDNA_match	794	1282	100	-	.	ID=comp3374_c0_seq1|m.25087.path1;Name=comp3374_c0_seq1|m.25087;Target=comp3374_c0_seq1|m.25087 1 489;Gap=M489
###
scaffold6159_1_size14047	merc_genome	cDNA_match	6248	7435	99	-	.	ID=comp19028_c1_seq1|m.25088.path1;Name=comp19028_c1_seq1|m.25088;Target=comp19028_c1_seq1|m.25088 1 1188;Gap=M1188
scaffold6159_1_size14047	merc_genome	cDNA_match	6061	6168	100	-	.	ID=comp19028_c1_seq1|m.25088.path1;Name=comp19028_c1_seq1|m.25088;Target=comp19028_c1_seq1|m.25088 1189 1296;Gap=M108
scaffold6159_1_size14047	merc_genome	cDNA_match	5889	5960	94	-	.	ID=comp19028_c1_seq1|m.25088.path1;Name=comp19028_c1_seq1|m.25088;Target=comp19028_c1_seq1|m.25088 1297 1368;Gap=M72
###
scaffold6159_1_size14047	merc_genome	cDNA_match	7396	8608	93	-	.	ID=comp19028_c1_seq1|m.25089.path1;Name=comp19028_c1_seq1|m.25089;Target=comp19028_c1_seq1|m.25089 1 1221;Gap=M512 I8 M701
###
scaffold7230_1_size12441	merc_genome	cDNA_match	4800	6011	89	+	.	ID=comp19028_c1_seq1|m.25089.path2;Name=comp19028_c1_seq1|m.25089;Target=comp19028_c1_seq1|m.25089 1 1211;Gap=M1137 D1 M74
###
scaffold_1915	merc_genome	cDNA_match	27213	28424	87	+	.	ID=comp19028_c1_seq1|m.25089.path3;Name=comp19028_c1_seq1|m.25089;Target=comp19028_c1_seq1|m.25089 1 1211;Gap=M1137 D1 M74
###
scaffold40651_1_size1827	merc_genome	cDNA_match	909	1052	100	+	.	ID=comp19028_c1_seq1|m.25090.path1;Name=comp19028_c1_seq1|m.25090;Target=comp19028_c1_seq1|m.25090 1 144;Gap=M144
scaffold40651_1_size1827	merc_genome	cDNA_match	1151	1742	100	+	.	ID=comp19028_c1_seq1|m.25090.path1;Name=comp19028_c1_seq1|m.25090;Target=comp19028_c1_seq1|m.25090 145 736;Gap=M592
###
scaffold6159_1_size14047	merc_genome	cDNA_match	13504	13607	100	-	.	ID=comp19028_c1_seq1|m.25090.path2;Name=comp19028_c1_seq1|m.25090;Target=comp19028_c1_seq1|m.25090 737 840;Gap=M104
###
scaffold6159_1_size14047	merc_genome	cDNA_match	5430	5477	100	-	.	ID=comp19028_c1_seq1|m.25091.path1;Name=comp19028_c1_seq1|m.25091;Target=comp19028_c1_seq1|m.25091 1 48;Gap=M48
###
scaffold40651_1_size1827	merc_genome	cDNA_match	241	687	100	+	.	ID=comp19028_c1_seq1|m.25091.path2;Name=comp19028_c1_seq1|m.25091;Target=comp19028_c1_seq1|m.25091 49 495;Gap=M447
###
scaffold_1468	merc_genome	cDNA_match	11489	11716	93	-	.	ID=comp19028_c1_seq3|m.25092.path1;Name=comp19028_c1_seq3|m.25092;Target=comp19028_c1_seq3|m.25092 1 231;Gap=M76 I3 M152
scaffold_1468	merc_genome	cDNA_match	2206	2640	93	-	.	ID=comp19028_c1_seq3|m.25092.path1;Name=comp19028_c1_seq3|m.25092;Target=comp19028_c1_seq3|m.25092 232 657;Gap=M334 D1 M89 D8 M3
scaffold_1468	merc_genome	cDNA_match	1657	2055	91	-	.	ID=comp19028_c1_seq3|m.25092.path1;Name=comp19028_c1_seq3|m.25092;Target=comp19028_c1_seq3|m.25092 658 1056;Gap=M399
scaffold_1468	merc_genome	cDNA_match	1494	1541	100	-	.	ID=comp19028_c1_seq3|m.25092.path1;Name=comp19028_c1_seq3|m.25092;Target=comp19028_c1_seq3|m.25092 1057 1104;Gap=M48
###
scaffold_1468	merc_genome	cDNA_match	746	917	100	+	.	ID=comp19028_c1_seq3|m.25093.path1;Name=comp19028_c1_seq3|m.25093;Target=comp19028_c1_seq3|m.25093 18 189;Gap=M172
scaffold_1468	merc_genome	cDNA_match	1172	1285	100	+	.	ID=comp19028_c1_seq3|m.25093.path1;Name=comp19028_c1_seq3|m.25093;Target=comp19028_c1_seq3|m.25093 190 303;Gap=M114
###
scaffold7230_1_size12441	merc_genome	cDNA_match	4272	6056	85	+	.	ID=comp19028_c1_seq4|m.25094.path1;Name=comp19028_c1_seq4|m.25094;Target=comp19028_c1_seq4|m.25094 1 1785;Gap=M1785
###
scaffold_1915	merc_genome	cDNA_match	7516	8950	87	+	.	ID=comp19028_c1_seq4|m.25094.path2;Name=comp19028_c1_seq4|m.25094;Target=comp19028_c1_seq4|m.25094 73 1507;Gap=M1435
###
scaffold_573	merc_genome	cDNA_match	29898	31157	92	-	.	ID=comp19028_c1_seq6|m.25095.path1;Name=comp19028_c1_seq6|m.25095;Target=comp19028_c1_seq6|m.25095 1 1263;Gap=M390 I3 M870
###
scaffold_1168	merc_genome	cDNA_match	27254	28516	92	-	.	ID=comp19028_c1_seq6|m.25095.path2;Name=comp19028_c1_seq6|m.25095;Target=comp19028_c1_seq6|m.25095 1 1263;Gap=M1263
###
scaffold_1915	merc_genome	cDNA_match	35497	35709	97	+	.	ID=comp19028_c1_seq10|m.25096.path1;Name=comp19028_c1_seq10|m.25096;Target=comp19028_c1_seq10|m.25096 1 213;Gap=M213
scaffold_1915	merc_genome	cDNA_match	35867	36307	96	+	.	ID=comp19028_c1_seq10|m.25096.path1;Name=comp19028_c1_seq10|m.25096;Target=comp19028_c1_seq10|m.25096 214 657;Gap=M423 I3 M18
###
scaffold_573	merc_genome	cDNA_match	23781	23852	100	-	.	ID=comp19028_c1_seq10|m.25096.path2;Name=comp19028_c1_seq10|m.25096;Target=comp19028_c1_seq10|m.25096 658 729;Gap=M72
scaffold_573	merc_genome	cDNA_match	23292	23312	100	-	.	ID=comp19028_c1_seq10|m.25096.path2;Name=comp19028_c1_seq10|m.25096;Target=comp19028_c1_seq10|m.25096 730 750;Gap=M21
###
scaffold_573	merc_genome	cDNA_match	22212	22283	100	+	.	ID=comp19028_c1_seq10|m.25097.path1;Name=comp19028_c1_seq10|m.25097;Target=comp19028_c1_seq10|m.25097 1 72;Gap=M72
scaffold_573	merc_genome	cDNA_match	22783	22869	43	+	.	ID=comp19028_c1_seq10|m.25097.path1;Name=comp19028_c1_seq10|m.25097;Target=comp19028_c1_seq10|m.25097 102 139;Gap=M2 D49 M36
scaffold_573	merc_genome	cDNA_match	23182	23312	100	+	.	ID=comp19028_c1_seq10|m.25097.path1;Name=comp19028_c1_seq10|m.25097;Target=comp19028_c1_seq10|m.25097 140 270;Gap=M131
scaffold_573	merc_genome	cDNA_match	23781	23853	100	+	.	ID=comp19028_c1_seq10|m.25097.path1;Name=comp19028_c1_seq10|m.25097;Target=comp19028_c1_seq10|m.25097 271 343;Gap=M73
###
scaffold_573	merc_genome	cDNA_match	22212	22283	100	+	.	ID=comp19028_c1_seq11|m.25098.path1;Name=comp19028_c1_seq11|m.25098;Target=comp19028_c1_seq11|m.25098 1 72;Gap=M72
scaffold_573	merc_genome	cDNA_match	22783	22869	43	+	.	ID=comp19028_c1_seq11|m.25098.path1;Name=comp19028_c1_seq11|m.25098;Target=comp19028_c1_seq11|m.25098 102 139;Gap=M2 D49 M36
scaffold_573	merc_genome	cDNA_match	23182	23312	100	+	.	ID=comp19028_c1_seq11|m.25098.path1;Name=comp19028_c1_seq11|m.25098;Target=comp19028_c1_seq11|m.25098 140 270;Gap=M131
scaffold_573	merc_genome	cDNA_match	23781	23853	100	+	.	ID=comp19028_c1_seq11|m.25098.path1;Name=comp19028_c1_seq11|m.25098;Target=comp19028_c1_seq11|m.25098 271 343;Gap=M73
###
scaffold1484_1_size33993	merc_genome	cDNA_match	18930	19322	100	+	.	ID=comp19028_c1_seq20|m.25099.path1;Name=comp19028_c1_seq20|m.25099;Target=comp19028_c1_seq20|m.25099 1 393;Gap=M393
scaffold1484_1_size33993	merc_genome	cDNA_match	19431	19445	100	+	.	ID=comp19028_c1_seq20|m.25099.path1;Name=comp19028_c1_seq20|m.25099;Target=comp19028_c1_seq20|m.25099 394 408;Gap=M15
###
scaffold_573	merc_genome	cDNA_match	22212	22283	100	+	.	ID=comp19028_c1_seq25|m.25100.path1;Name=comp19028_c1_seq25|m.25100;Target=comp19028_c1_seq25|m.25100 1 72;Gap=M72
scaffold_573	merc_genome	cDNA_match	22783	22869	43	+	.	ID=comp19028_c1_seq25|m.25100.path1;Name=comp19028_c1_seq25|m.25100;Target=comp19028_c1_seq25|m.25100 102 139;Gap=M2 D49 M36
scaffold_573	merc_genome	cDNA_match	23182	23312	100	+	.	ID=comp19028_c1_seq25|m.25100.path1;Name=comp19028_c1_seq25|m.25100;Target=comp19028_c1_seq25|m.25100 140 270;Gap=M131
scaffold_573	merc_genome	cDNA_match	23781	23870	100	+	.	ID=comp19028_c1_seq25|m.25100.path1;Name=comp19028_c1_seq25|m.25100;Target=comp19028_c1_seq25|m.25100 271 360;Gap=M90
###
scaffold_573	merc_genome	cDNA_match	24096	24518	99	-	.	ID=comp19028_c1_seq26|m.25101.path1;Name=comp19028_c1_seq26|m.25101;Target=comp19028_c1_seq26|m.25101 1 423;Gap=M423
###
scaffold1484_1_size33993	merc_genome	cDNA_match	18582	19004	87	+	.	ID=comp19028_c1_seq26|m.25101.path2;Name=comp19028_c1_seq26|m.25101;Target=comp19028_c1_seq26|m.25101 1 423;Gap=M423
###
scaffold_1468	merc_genome	cDNA_match	11489	11716	93	-	.	ID=comp19028_c1_seq5|m.25102.path1;Name=comp19028_c1_seq5|m.25102;Target=comp19028_c1_seq5|m.25102 1 231;Gap=M76 I3 M152
scaffold_1468	merc_genome	cDNA_match	2206	2640	93	-	.	ID=comp19028_c1_seq5|m.25102.path1;Name=comp19028_c1_seq5|m.25102;Target=comp19028_c1_seq5|m.25102 232 657;Gap=M334 D1 M89 D8 M3
scaffold_1468	merc_genome	cDNA_match	1657	2055	91	-	.	ID=comp19028_c1_seq5|m.25102.path1;Name=comp19028_c1_seq5|m.25102;Target=comp19028_c1_seq5|m.25102 658 1056;Gap=M399
scaffold_1468	merc_genome	cDNA_match	1494	1541	100	-	.	ID=comp19028_c1_seq5|m.25102.path1;Name=comp19028_c1_seq5|m.25102;Target=comp19028_c1_seq5|m.25102 1057 1104;Gap=M48
###
scaffold_1915	merc_genome	cDNA_match	31325	31537	84	+	.	ID=comp19028_c1_seq7|m.25103.path1;Name=comp19028_c1_seq7|m.25103;Target=comp19028_c1_seq7|m.25103 1 231;Gap=M142 I18 M71
scaffold_1915	merc_genome	cDNA_match	31981	32750	82	+	.	ID=comp19028_c1_seq7|m.25103.path1;Name=comp19028_c1_seq7|m.25103;Target=comp19028_c1_seq7|m.25103 232 1061;Gap=M300 I54 M371 I3 M19 I2 M3 I1 M77
scaffold_1915	merc_genome	cDNA_match	32879	33392	85	+	.	ID=comp19028_c1_seq7|m.25103.path1;Name=comp19028_c1_seq7|m.25103;Target=comp19028_c1_seq7|m.25103 1086 1599;Gap=M514
scaffold_1915	merc_genome	cDNA_match	33756	33762	100	+	.	ID=comp19028_c1_seq7|m.25103.path1;Name=comp19028_c1_seq7|m.25103;Target=comp19028_c1_seq7|m.25103 1600 1606;Gap=M7
###
scaffold_1168	merc_genome	cDNA_match	35711	35923	79	-	.	ID=comp19028_c1_seq7|m.25103.path2;Name=comp19028_c1_seq7|m.25103;Target=comp19028_c1_seq7|m.25103 1 231;Gap=M145 I18 M68
scaffold_1168	merc_genome	cDNA_match	32762	33591	83	-	.	ID=comp19028_c1_seq7|m.25103.path2;Name=comp19028_c1_seq7|m.25103;Target=comp19028_c1_seq7|m.25103 232 1061;Gap=M216 D3 M276 D2 M9 I2 M225 I3 M99
scaffold_1168	merc_genome	cDNA_match	32113	32623	88	-	.	ID=comp19028_c1_seq7|m.25103.path2;Name=comp19028_c1_seq7|m.25103;Target=comp19028_c1_seq7|m.25103 1090 1600;Gap=M511
###
scaffold_1915	merc_genome	cDNA_match	35497	35709	97	+	.	ID=comp19028_c1_seq12|m.25104.path1;Name=comp19028_c1_seq12|m.25104;Target=comp19028_c1_seq12|m.25104 1 213;Gap=M213
scaffold_1915	merc_genome	cDNA_match	35867	36300	96	+	.	ID=comp19028_c1_seq12|m.25104.path1;Name=comp19028_c1_seq12|m.25104;Target=comp19028_c1_seq12|m.25104 214 650;Gap=M423 I3 M11
###
scaffold6159_1_size14047	merc_genome	cDNA_match	12874	12952	98	-	.	ID=comp19028_c1_seq12|m.25104.path2;Name=comp19028_c1_seq12|m.25104;Target=comp19028_c1_seq12|m.25104 651 729;Gap=M79
###
scaffold_1168	merc_genome	cDNA_match	30435	30584	94	-	.	ID=comp19028_c1_seq19|m.25105.path1;Name=comp19028_c1_seq19|m.25105;Target=comp19028_c1_seq19|m.25105 1 150;Gap=M150
###
scaffold_1168	merc_genome	cDNA_match	40846	41445	93	-	.	ID=comp19028_c1_seq19|m.25105.path2;Name=comp19028_c1_seq19|m.25105;Target=comp19028_c1_seq19|m.25105 151 750;Gap=M600
###
scaffold_1915	merc_genome	cDNA_match	32911	33248	97	+	.	ID=comp19028_c1_seq29|m.25106.path1;Name=comp19028_c1_seq29|m.25106;Target=comp19028_c1_seq29|m.25106 2 339;Gap=M338
###
scaffold1484_1_size33993	merc_genome	cDNA_match	22674	23002	93	+	.	ID=comp19028_c1_seq29|m.25106.path2;Name=comp19028_c1_seq29|m.25106;Target=comp19028_c1_seq29|m.25106 11 339;Gap=M329
###
scaffold_1915	merc_genome	cDNA_match	32912	33247	97	-	.	ID=comp19028_c1_seq29|m.25107.path1;Name=comp19028_c1_seq29|m.25107;Target=comp19028_c1_seq29|m.25107 1 336;Gap=M336
###
scaffold1484_1_size33993	merc_genome	cDNA_match	22674	23001	93	-	.	ID=comp19028_c1_seq29|m.25107.path2;Name=comp19028_c1_seq29|m.25107;Target=comp19028_c1_seq29|m.25107 1 328;Gap=M328
###
scaffold99511_1_size783	merc_genome	cDNA_match	263	600	94	+	.	ID=comp19028_c2_seq1|m.25108.path1;Name=comp19028_c2_seq1|m.25108;Target=comp19028_c2_seq1|m.25108 1 338;Gap=M338
###
scaffold319664_1_size169	merc_genome	cDNA_match	1	169	100	-	.	ID=comp19028_c2_seq1|m.25108.path2;Name=comp19028_c2_seq1|m.25108;Target=comp19028_c2_seq1|m.25108 112 280;Gap=M169
###
scaffold_573	merc_genome	cDNA_match	28881	29384	100	-	.	ID=comp19028_c2_seq2|m.25109.path1;Name=comp19028_c2_seq2|m.25109;Target=comp19028_c2_seq2|m.25109 1 504;Gap=M504
###
scaffold1345_1_size35570	merc_genome	cDNA_match	5770	6564	99	-	.	ID=comp12245_c0_seq1|m.25110.path1;Name=comp12245_c0_seq1|m.25110;Target=comp12245_c0_seq1|m.25110 1 795;Gap=M795
###
scaffold_1343	merc_genome	cDNA_match	8506	8985	97	-	.	ID=comp12245_c0_seq2|m.25111.path1;Name=comp12245_c0_seq2|m.25111;Target=comp12245_c0_seq2|m.25111 1 480;Gap=M480
###
scaffold144132_1_size519	merc_genome	cDNA_match	178	519	97	+	.	ID=comp12245_c0_seq2|m.25111.path2;Name=comp12245_c0_seq2|m.25111;Target=comp12245_c0_seq2|m.25111 1 342;Gap=M342
###
scaffold_1002	merc_genome	cDNA_match	8996	9748	99	+	.	ID=comp12839_c0_seq1|m.25112.path1;Name=comp12839_c0_seq1|m.25112;Target=comp12839_c0_seq1|m.25112 1 753;Gap=M753
###
scaffold27347_1_size2785	merc_genome	cDNA_match	1855	2599	99	-	.	ID=comp12839_c0_seq1|m.25112.path2;Name=comp12839_c0_seq1|m.25112;Target=comp12839_c0_seq1|m.25112 1 745;Gap=M745
###
scaffold7237_1_size12437	merc_genome	cDNA_match	6873	7656	100	+	.	ID=comp11968_c0_seq1|m.25113.path1;Name=comp11968_c0_seq1|m.25113;Target=comp11968_c0_seq1|m.25113 1 784;Gap=M784
scaffold7237_1_size12437	merc_genome	cDNA_match	7884	7940	100	+	.	ID=comp11968_c0_seq1|m.25113.path1;Name=comp11968_c0_seq1|m.25113;Target=comp11968_c0_seq1|m.25113 785 841;Gap=M57
scaffold7237_1_size12437	merc_genome	cDNA_match	8168	8194	100	+	.	ID=comp11968_c0_seq1|m.25113.path1;Name=comp11968_c0_seq1|m.25113;Target=comp11968_c0_seq1|m.25113 842 868;Gap=M27
scaffold7237_1_size12437	merc_genome	cDNA_match	8328	9475	100	+	.	ID=comp11968_c0_seq1|m.25113.path1;Name=comp11968_c0_seq1|m.25113;Target=comp11968_c0_seq1|m.25113 869 2016;Gap=M1148
###
scaffold7237_1_size12437	merc_genome	cDNA_match	11360	12215	98	-	.	ID=comp11968_c0_seq1|m.25114.path1;Name=comp11968_c0_seq1|m.25114;Target=comp11968_c0_seq1|m.25114 1 856;Gap=M856
scaffold7237_1_size12437	merc_genome	cDNA_match	9759	10885	100	-	.	ID=comp11968_c0_seq1|m.25114.path1;Name=comp11968_c0_seq1|m.25114;Target=comp11968_c0_seq1|m.25114 857 1983;Gap=M1127
###
scaffold7237_1_size12437	merc_genome	cDNA_match	5584	6191	100	-	.	ID=comp11968_c0_seq1|m.25115.path1;Name=comp11968_c0_seq1|m.25115;Target=comp11968_c0_seq1|m.25115 1 608;Gap=M608
scaffold7237_1_size12437	merc_genome	cDNA_match	5111	5150	100	-	.	ID=comp11968_c0_seq1|m.25115.path1;Name=comp11968_c0_seq1|m.25115;Target=comp11968_c0_seq1|m.25115 609 648;Gap=M40
###
scaffold7237_1_size12437	merc_genome	cDNA_match	6873	7656	100	+	.	ID=comp11968_c0_seq2|m.25116.path1;Name=comp11968_c0_seq2|m.25116;Target=comp11968_c0_seq2|m.25116 1 784;Gap=M784
scaffold7237_1_size12437	merc_genome	cDNA_match	7884	7940	100	+	.	ID=comp11968_c0_seq2|m.25116.path1;Name=comp11968_c0_seq2|m.25116;Target=comp11968_c0_seq2|m.25116 785 841;Gap=M57
scaffold7237_1_size12437	merc_genome	cDNA_match	8168	8194	100	+	.	ID=comp11968_c0_seq2|m.25116.path1;Name=comp11968_c0_seq2|m.25116;Target=comp11968_c0_seq2|m.25116 842 868;Gap=M27
scaffold7237_1_size12437	merc_genome	cDNA_match	8328	9475	100	+	.	ID=comp11968_c0_seq2|m.25116.path1;Name=comp11968_c0_seq2|m.25116;Target=comp11968_c0_seq2|m.25116 869 2016;Gap=M1148
###
scaffold7237_1_size12437	merc_genome	cDNA_match	11360	12215	98	-	.	ID=comp11968_c0_seq2|m.25117.path1;Name=comp11968_c0_seq2|m.25117;Target=comp11968_c0_seq2|m.25117 1 856;Gap=M856
scaffold7237_1_size12437	merc_genome	cDNA_match	9759	10885	100	-	.	ID=comp11968_c0_seq2|m.25117.path1;Name=comp11968_c0_seq2|m.25117;Target=comp11968_c0_seq2|m.25117 857 1983;Gap=M1127
###
scaffold7237_1_size12437	merc_genome	cDNA_match	5584	6191	100	-	.	ID=comp11968_c0_seq2|m.25118.path1;Name=comp11968_c0_seq2|m.25118;Target=comp11968_c0_seq2|m.25118 1 608;Gap=M608
scaffold7237_1_size12437	merc_genome	cDNA_match	3439	3469	100	-	.	ID=comp11968_c0_seq2|m.25118.path1;Name=comp11968_c0_seq2|m.25118;Target=comp11968_c0_seq2|m.25118 609 639;Gap=M31
###
scaffold_3774	merc_genome	cDNA_match	6415	6459	100	-	.	ID=comp8029_c0_seq2|m.25119.path1;Name=comp8029_c0_seq2|m.25119;Target=comp8029_c0_seq2|m.25119 1 45;Gap=M45
scaffold_3774	merc_genome	cDNA_match	6091	6199	100	-	.	ID=comp8029_c0_seq2|m.25119.path1;Name=comp8029_c0_seq2|m.25119;Target=comp8029_c0_seq2|m.25119 46 154;Gap=M109
scaffold_3774	merc_genome	cDNA_match	5927	6008	100	-	.	ID=comp8029_c0_seq2|m.25119.path1;Name=comp8029_c0_seq2|m.25119;Target=comp8029_c0_seq2|m.25119 155 236;Gap=M82
scaffold_3774	merc_genome	cDNA_match	5630	5715	100	-	.	ID=comp8029_c0_seq2|m.25119.path1;Name=comp8029_c0_seq2|m.25119;Target=comp8029_c0_seq2|m.25119 237 322;Gap=M86
scaffold_3774	merc_genome	cDNA_match	4612	4715	100	-	.	ID=comp8029_c0_seq2|m.25119.path1;Name=comp8029_c0_seq2|m.25119;Target=comp8029_c0_seq2|m.25119 323 426;Gap=M104
scaffold_3774	merc_genome	cDNA_match	4398	4528	100	-	.	ID=comp8029_c0_seq2|m.25119.path1;Name=comp8029_c0_seq2|m.25119;Target=comp8029_c0_seq2|m.25119 427 557;Gap=M131
scaffold_3774	merc_genome	cDNA_match	4213	4306	100	-	.	ID=comp8029_c0_seq2|m.25119.path1;Name=comp8029_c0_seq2|m.25119;Target=comp8029_c0_seq2|m.25119 558 651;Gap=M94
scaffold_3774	merc_genome	cDNA_match	3894	3949	100	-	.	ID=comp8029_c0_seq2|m.25119.path1;Name=comp8029_c0_seq2|m.25119;Target=comp8029_c0_seq2|m.25119 652 707;Gap=M56
scaffold_3774	merc_genome	cDNA_match	3494	3590	100	-	.	ID=comp8029_c0_seq2|m.25119.path1;Name=comp8029_c0_seq2|m.25119;Target=comp8029_c0_seq2|m.25119 708 804;Gap=M97
###
scaffold_3774	merc_genome	cDNA_match	6415	6459	100	-	.	ID=comp8029_c0_seq1|m.25120.path1;Name=comp8029_c0_seq1|m.25120;Target=comp8029_c0_seq1|m.25120 1 45;Gap=M45
scaffold_3774	merc_genome	cDNA_match	6091	6199	100	-	.	ID=comp8029_c0_seq1|m.25120.path1;Name=comp8029_c0_seq1|m.25120;Target=comp8029_c0_seq1|m.25120 46 154;Gap=M109
scaffold_3774	merc_genome	cDNA_match	5927	6008	100	-	.	ID=comp8029_c0_seq1|m.25120.path1;Name=comp8029_c0_seq1|m.25120;Target=comp8029_c0_seq1|m.25120 155 236;Gap=M82
scaffold_3774	merc_genome	cDNA_match	5630	5715	100	-	.	ID=comp8029_c0_seq1|m.25120.path1;Name=comp8029_c0_seq1|m.25120;Target=comp8029_c0_seq1|m.25120 237 322;Gap=M86
scaffold_3774	merc_genome	cDNA_match	4612	4715	100	-	.	ID=comp8029_c0_seq1|m.25120.path1;Name=comp8029_c0_seq1|m.25120;Target=comp8029_c0_seq1|m.25120 323 426;Gap=M104
scaffold_3774	merc_genome	cDNA_match	4398	4528	100	-	.	ID=comp8029_c0_seq1|m.25120.path1;Name=comp8029_c0_seq1|m.25120;Target=comp8029_c0_seq1|m.25120 427 557;Gap=M131
scaffold_3774	merc_genome	cDNA_match	4213	4306	100	-	.	ID=comp8029_c0_seq1|m.25120.path1;Name=comp8029_c0_seq1|m.25120;Target=comp8029_c0_seq1|m.25120 558 651;Gap=M94
scaffold_3774	merc_genome	cDNA_match	3894	3949	100	-	.	ID=comp8029_c0_seq1|m.25120.path1;Name=comp8029_c0_seq1|m.25120;Target=comp8029_c0_seq1|m.25120 652 707;Gap=M56
scaffold_3774	merc_genome	cDNA_match	3494	3590	100	-	.	ID=comp8029_c0_seq1|m.25120.path1;Name=comp8029_c0_seq1|m.25120;Target=comp8029_c0_seq1|m.25120 708 804;Gap=M97
###
scaffold_3639	merc_genome	cDNA_match	311	413	85	+	.	ID=comp17113_c0_seq1|m.25121.path1;Name=comp17113_c0_seq1|m.25121;Target=comp17113_c0_seq1|m.25121 395 497;Gap=M103
scaffold_3639	merc_genome	cDNA_match	552	820	79	+	.	ID=comp17113_c0_seq1|m.25121.path1;Name=comp17113_c0_seq1|m.25121;Target=comp17113_c0_seq1|m.25121 498 774;Gap=M196 I2 M3 I6 M70
scaffold_3639	merc_genome	cDNA_match	919	1017	97	+	.	ID=comp17113_c0_seq1|m.25121.path1;Name=comp17113_c0_seq1|m.25121;Target=comp17113_c0_seq1|m.25121 775 873;Gap=M99
scaffold_3639	merc_genome	cDNA_match	1747	1767	100	+	.	ID=comp17113_c0_seq1|m.25121.path1;Name=comp17113_c0_seq1|m.25121;Target=comp17113_c0_seq1|m.25121 874 894;Gap=M21
scaffold_3639	merc_genome	cDNA_match	1851	1909	100	+	.	ID=comp17113_c0_seq1|m.25121.path1;Name=comp17113_c0_seq1|m.25121;Target=comp17113_c0_seq1|m.25121 895 953;Gap=M59
scaffold_3639	merc_genome	cDNA_match	2022	2112	100	+	.	ID=comp17113_c0_seq1|m.25121.path1;Name=comp17113_c0_seq1|m.25121;Target=comp17113_c0_seq1|m.25121 954 1044;Gap=M91
scaffold_3639	merc_genome	cDNA_match	2553	2651	100	+	.	ID=comp17113_c0_seq1|m.25121.path1;Name=comp17113_c0_seq1|m.25121;Target=comp17113_c0_seq1|m.25121 1045 1143;Gap=M99
###
scaffold35040_1_size2125	merc_genome	cDNA_match	315	417	100	+	.	ID=comp17113_c0_seq1|m.25121.path2;Name=comp17113_c0_seq1|m.25121;Target=comp17113_c0_seq1|m.25121 395 497;Gap=M103
scaffold35040_1_size2125	merc_genome	cDNA_match	556	730	100	+	.	ID=comp17113_c0_seq1|m.25121.path2;Name=comp17113_c0_seq1|m.25121;Target=comp17113_c0_seq1|m.25121 498 672;Gap=M175
scaffold35040_1_size2125	merc_genome	cDNA_match	1890	1992	100	+	.	ID=comp17113_c0_seq1|m.25121.path2;Name=comp17113_c0_seq1|m.25121;Target=comp17113_c0_seq1|m.25121 673 775;Gap=M103
###
scaffold35040_1_size2125	merc_genome	cDNA_match	315	417	100	+	.	ID=comp17113_c0_seq2|m.25122.path1;Name=comp17113_c0_seq2|m.25122;Target=comp17113_c0_seq2|m.25122 395 497;Gap=M103
scaffold35040_1_size2125	merc_genome	cDNA_match	556	730	100	+	.	ID=comp17113_c0_seq2|m.25122.path1;Name=comp17113_c0_seq2|m.25122;Target=comp17113_c0_seq2|m.25122 498 672;Gap=M175
scaffold35040_1_size2125	merc_genome	cDNA_match	1890	1992	100	+	.	ID=comp17113_c0_seq2|m.25122.path1;Name=comp17113_c0_seq2|m.25122;Target=comp17113_c0_seq2|m.25122 673 775;Gap=M103
###
scaffold_3639	merc_genome	cDNA_match	311	413	85	+	.	ID=comp17113_c0_seq2|m.25122.path2;Name=comp17113_c0_seq2|m.25122;Target=comp17113_c0_seq2|m.25122 395 497;Gap=M103
scaffold_3639	merc_genome	cDNA_match	552	820	79	+	.	ID=comp17113_c0_seq2|m.25122.path2;Name=comp17113_c0_seq2|m.25122;Target=comp17113_c0_seq2|m.25122 498 774;Gap=M196 I2 M3 I6 M70
scaffold_3639	merc_genome	cDNA_match	919	1017	97	+	.	ID=comp17113_c0_seq2|m.25122.path2;Name=comp17113_c0_seq2|m.25122;Target=comp17113_c0_seq2|m.25122 775 873;Gap=M99
scaffold_3639	merc_genome	cDNA_match	1747	1767	100	+	.	ID=comp17113_c0_seq2|m.25122.path2;Name=comp17113_c0_seq2|m.25122;Target=comp17113_c0_seq2|m.25122 874 894;Gap=M21
scaffold_3639	merc_genome	cDNA_match	1851	1909	100	+	.	ID=comp17113_c0_seq2|m.25122.path2;Name=comp17113_c0_seq2|m.25122;Target=comp17113_c0_seq2|m.25122 895 953;Gap=M59
scaffold_3639	merc_genome	cDNA_match	2022	2124	100	+	.	ID=comp17113_c0_seq2|m.25122.path2;Name=comp17113_c0_seq2|m.25122;Target=comp17113_c0_seq2|m.25122 954 1056;Gap=M103
###
scaffold7380_1_size12273	merc_genome	cDNA_match	4041	4214	94	+	.	ID=comp16791_c0_seq1|m.25123.path1;Name=comp16791_c0_seq1|m.25123;Target=comp16791_c0_seq1|m.25123 1 174;Gap=M174
scaffold7380_1_size12273	merc_genome	cDNA_match	4350	4399	100	+	.	ID=comp16791_c0_seq1|m.25123.path1;Name=comp16791_c0_seq1|m.25123;Target=comp16791_c0_seq1|m.25123 175 224;Gap=M50
###
scaffold70564_1_size1086	merc_genome	cDNA_match	4	23	100	+	.	ID=comp16791_c0_seq1|m.25123.path2;Name=comp16791_c0_seq1|m.25123;Target=comp16791_c0_seq1|m.25123 225 244;Gap=M20
scaffold70564_1_size1086	merc_genome	cDNA_match	388	446	100	+	.	ID=comp16791_c0_seq1|m.25123.path2;Name=comp16791_c0_seq1|m.25123;Target=comp16791_c0_seq1|m.25123 245 303;Gap=M59
scaffold70564_1_size1086	merc_genome	cDNA_match	621	696	98	+	.	ID=comp16791_c0_seq1|m.25123.path2;Name=comp16791_c0_seq1|m.25123;Target=comp16791_c0_seq1|m.25123 304 379;Gap=M76
scaffold70564_1_size1086	merc_genome	cDNA_match	803	881	100	+	.	ID=comp16791_c0_seq1|m.25123.path2;Name=comp16791_c0_seq1|m.25123;Target=comp16791_c0_seq1|m.25123 380 458;Gap=M79
###
scaffold_559	merc_genome	cDNA_match	3678	3820	55	+	.	ID=comp16791_c1_seq1|m.25124.path1;Name=comp16791_c1_seq1|m.25124;Target=comp16791_c1_seq1|m.25124 1 84;Gap=M66 D24 M10 D8 M1 D27 M7
scaffold_559	merc_genome	cDNA_match	4030	4049	55	+	.	ID=comp16791_c1_seq1|m.25124.path1;Name=comp16791_c1_seq1|m.25124;Target=comp16791_c1_seq1|m.25124 106 121;Gap=M1 D4 M15
scaffold_559	merc_genome	cDNA_match	4169	4328	81	+	.	ID=comp16791_c1_seq1|m.25124.path1;Name=comp16791_c1_seq1|m.25124;Target=comp16791_c1_seq1|m.25124 141 318;Gap=M1 I1 M14 I1 M10 I8 M5 I8 M130
scaffold_559	merc_genome	cDNA_match	4512	4630	99	+	.	ID=comp16791_c1_seq1|m.25124.path1;Name=comp16791_c1_seq1|m.25124;Target=comp16791_c1_seq1|m.25124 319 437;Gap=M119
scaffold_559	merc_genome	cDNA_match	4726	4834	87	+	.	ID=comp16791_c1_seq1|m.25124.path1;Name=comp16791_c1_seq1|m.25124;Target=comp16791_c1_seq1|m.25124 438 558;Gap=M95 I12 M14
scaffold_559	merc_genome	cDNA_match	4841	4872	96	+	.	ID=comp16791_c1_seq1|m.25124.path1;Name=comp16791_c1_seq1|m.25124;Target=comp16791_c1_seq1|m.25124 662 693;Gap=M32
scaffold_559	merc_genome	cDNA_match	4987	5089	100	+	.	ID=comp16791_c1_seq1|m.25124.path1;Name=comp16791_c1_seq1|m.25124;Target=comp16791_c1_seq1|m.25124 694 796;Gap=M103
scaffold_559	merc_genome	cDNA_match	5192	5294	100	+	.	ID=comp16791_c1_seq1|m.25124.path1;Name=comp16791_c1_seq1|m.25124;Target=comp16791_c1_seq1|m.25124 797 899;Gap=M103
scaffold_559	merc_genome	cDNA_match	5414	5645	100	+	.	ID=comp16791_c1_seq1|m.25124.path1;Name=comp16791_c1_seq1|m.25124;Target=comp16791_c1_seq1|m.25124 900 1131;Gap=M232
###
scaffold_559	merc_genome	cDNA_match	3678	3739	100	+	.	ID=comp16791_c1_seq2|m.25125.path1;Name=comp16791_c1_seq2|m.25125;Target=comp16791_c1_seq2|m.25125 1 62;Gap=M62
###
scaffold18737_1_size5508	merc_genome	cDNA_match	4889	5144	98	-	.	ID=comp16791_c1_seq2|m.25125.path2;Name=comp16791_c1_seq2|m.25125;Target=comp16791_c1_seq2|m.25125 63 318;Gap=M256
scaffold18737_1_size5508	merc_genome	cDNA_match	4555	4673	100	-	.	ID=comp16791_c1_seq2|m.25125.path2;Name=comp16791_c1_seq2|m.25125;Target=comp16791_c1_seq2|m.25125 319 437;Gap=M119
scaffold18737_1_size5508	merc_genome	cDNA_match	4292	4460	75	-	.	ID=comp16791_c1_seq2|m.25125.path2;Name=comp16791_c1_seq2|m.25125;Target=comp16791_c1_seq2|m.25125 438 661;Gap=M56 I55 M113
scaffold18737_1_size5508	merc_genome	cDNA_match	4183	4214	100	-	.	ID=comp16791_c1_seq2|m.25125.path2;Name=comp16791_c1_seq2|m.25125;Target=comp16791_c1_seq2|m.25125 662 693;Gap=M32
scaffold18737_1_size5508	merc_genome	cDNA_match	4025	4087	100	-	.	ID=comp16791_c1_seq2|m.25125.path2;Name=comp16791_c1_seq2|m.25125;Target=comp16791_c1_seq2|m.25125 694 756;Gap=M63
###
scaffold_3266	merc_genome	cDNA_match	1	154	99	+	.	ID=comp18297_c0_seq1|m.25126.path1;Name=comp18297_c0_seq1|m.25126;Target=comp18297_c0_seq1|m.25126 804 957;Gap=M154
scaffold_3266	merc_genome	cDNA_match	416	472	98	+	.	ID=comp18297_c0_seq1|m.25126.path1;Name=comp18297_c0_seq1|m.25126;Target=comp18297_c0_seq1|m.25126 958 1014;Gap=M57
scaffold_3266	merc_genome	cDNA_match	563	627	100	+	.	ID=comp18297_c0_seq1|m.25126.path1;Name=comp18297_c0_seq1|m.25126;Target=comp18297_c0_seq1|m.25126 1015 1079;Gap=M65
scaffold_3266	merc_genome	cDNA_match	748	871	100	+	.	ID=comp18297_c0_seq1|m.25126.path1;Name=comp18297_c0_seq1|m.25126;Target=comp18297_c0_seq1|m.25126 1080 1203;Gap=M124
scaffold_3266	merc_genome	cDNA_match	1412	1549	95	+	.	ID=comp18297_c0_seq1|m.25126.path1;Name=comp18297_c0_seq1|m.25126;Target=comp18297_c0_seq1|m.25126 1204 1341;Gap=M138
scaffold_3266	merc_genome	cDNA_match	1677	1803	98	+	.	ID=comp18297_c0_seq1|m.25126.path1;Name=comp18297_c0_seq1|m.25126;Target=comp18297_c0_seq1|m.25126 1342 1467;Gap=M111 D1 M15
###
scaffold36370_1_size2047	merc_genome	cDNA_match	564	684	99	+	.	ID=comp18297_c0_seq1|m.25126.path2;Name=comp18297_c0_seq1|m.25126;Target=comp18297_c0_seq1|m.25126 3 123;Gap=M121
scaffold36370_1_size2047	merc_genome	cDNA_match	933	1005	97	+	.	ID=comp18297_c0_seq1|m.25126.path2;Name=comp18297_c0_seq1|m.25126;Target=comp18297_c0_seq1|m.25126 124 196;Gap=M73
scaffold36370_1_size2047	merc_genome	cDNA_match	1209	1439	98	+	.	ID=comp18297_c0_seq1|m.25126.path2;Name=comp18297_c0_seq1|m.25126;Target=comp18297_c0_seq1|m.25126 197 427;Gap=M231
scaffold36370_1_size2047	merc_genome	cDNA_match	1758	1921	98	+	.	ID=comp18297_c0_seq1|m.25126.path2;Name=comp18297_c0_seq1|m.25126;Target=comp18297_c0_seq1|m.25126 428 591;Gap=M164
###
scaffold113917_1_size679	merc_genome	cDNA_match	152	240	96	+	.	ID=comp18297_c0_seq2|m.25127.path1;Name=comp18297_c0_seq2|m.25127;Target=comp18297_c0_seq2|m.25127 2 90;Gap=M89
scaffold113917_1_size679	merc_genome	cDNA_match	628	668	97	+	.	ID=comp18297_c0_seq2|m.25127.path1;Name=comp18297_c0_seq2|m.25127;Target=comp18297_c0_seq2|m.25127 91 131;Gap=M41
###
scaffold_3266	merc_genome	cDNA_match	31	154	99	+	.	ID=comp18297_c0_seq2|m.25127.path2;Name=comp18297_c0_seq2|m.25127;Target=comp18297_c0_seq2|m.25127 132 255;Gap=M124
scaffold_3266	merc_genome	cDNA_match	416	472	98	+	.	ID=comp18297_c0_seq2|m.25127.path2;Name=comp18297_c0_seq2|m.25127;Target=comp18297_c0_seq2|m.25127 256 312;Gap=M57
scaffold_3266	merc_genome	cDNA_match	563	627	100	+	.	ID=comp18297_c0_seq2|m.25127.path2;Name=comp18297_c0_seq2|m.25127;Target=comp18297_c0_seq2|m.25127 313 377;Gap=M65
scaffold_3266	merc_genome	cDNA_match	748	871	100	+	.	ID=comp18297_c0_seq2|m.25127.path2;Name=comp18297_c0_seq2|m.25127;Target=comp18297_c0_seq2|m.25127 378 501;Gap=M124
scaffold_3266	merc_genome	cDNA_match	1412	1549	95	+	.	ID=comp18297_c0_seq2|m.25127.path2;Name=comp18297_c0_seq2|m.25127;Target=comp18297_c0_seq2|m.25127 502 639;Gap=M138
scaffold_3266	merc_genome	cDNA_match	1677	1803	98	+	.	ID=comp18297_c0_seq2|m.25127.path2;Name=comp18297_c0_seq2|m.25127;Target=comp18297_c0_seq2|m.25127 640 765;Gap=M111 D1 M15
###
scaffold36370_1_size2047	merc_genome	cDNA_match	564	684	99	+	.	ID=comp18297_c0_seq3|m.25128.path1;Name=comp18297_c0_seq3|m.25128;Target=comp18297_c0_seq3|m.25128 3 123;Gap=M121
scaffold36370_1_size2047	merc_genome	cDNA_match	933	1005	97	+	.	ID=comp18297_c0_seq3|m.25128.path1;Name=comp18297_c0_seq3|m.25128;Target=comp18297_c0_seq3|m.25128 124 196;Gap=M73
scaffold36370_1_size2047	merc_genome	cDNA_match	1209	1439	98	+	.	ID=comp18297_c0_seq3|m.25128.path1;Name=comp18297_c0_seq3|m.25128;Target=comp18297_c0_seq3|m.25128 197 427;Gap=M231
scaffold36370_1_size2047	merc_genome	cDNA_match	1758	1919	98	+	.	ID=comp18297_c0_seq3|m.25128.path1;Name=comp18297_c0_seq3|m.25128;Target=comp18297_c0_seq3|m.25128 428 589;Gap=M162
###
scaffold260493_1_size215	merc_genome	cDNA_match	1	212	100	-	.	ID=comp18297_c0_seq3|m.25128.path2;Name=comp18297_c0_seq3|m.25128;Target=comp18297_c0_seq3|m.25128 590 801;Gap=M212
###
scaffold_3768	merc_genome	cDNA_match	9578	9691	100	+	.	ID=comp11225_c0_seq1|m.25129.path1;Name=comp11225_c0_seq1|m.25129;Target=comp11225_c0_seq1|m.25129 1 114;Gap=M114
scaffold_3768	merc_genome	cDNA_match	10015	10055	100	+	.	ID=comp11225_c0_seq1|m.25129.path1;Name=comp11225_c0_seq1|m.25129;Target=comp11225_c0_seq1|m.25129 128 168;Gap=M41
scaffold_3768	merc_genome	cDNA_match	10155	10306	100	+	.	ID=comp11225_c0_seq1|m.25129.path1;Name=comp11225_c0_seq1|m.25129;Target=comp11225_c0_seq1|m.25129 169 320;Gap=M152
scaffold_3768	merc_genome	cDNA_match	10405	10726	100	+	.	ID=comp11225_c0_seq1|m.25129.path1;Name=comp11225_c0_seq1|m.25129;Target=comp11225_c0_seq1|m.25129 321 642;Gap=M322
scaffold_3768	merc_genome	cDNA_match	10842	10913	100	+	.	ID=comp11225_c0_seq1|m.25129.path1;Name=comp11225_c0_seq1|m.25129;Target=comp11225_c0_seq1|m.25129 643 714;Gap=M72
scaffold_3768	merc_genome	cDNA_match	11029	11094	100	+	.	ID=comp11225_c0_seq1|m.25129.path1;Name=comp11225_c0_seq1|m.25129;Target=comp11225_c0_seq1|m.25129 715 780;Gap=M66
scaffold_3768	merc_genome	cDNA_match	11180	11203	100	+	.	ID=comp11225_c0_seq1|m.25129.path1;Name=comp11225_c0_seq1|m.25129;Target=comp11225_c0_seq1|m.25129 781 804;Gap=M24
###
scaffold18978_1_size5402	merc_genome	cDNA_match	3877	4071	98	+	.	ID=comp16668_c0_seq1|m.25130.path1;Name=comp16668_c0_seq1|m.25130;Target=comp16668_c0_seq1|m.25130 1 195;Gap=M195
scaffold18978_1_size5402	merc_genome	cDNA_match	4307	4453	98	+	.	ID=comp16668_c0_seq1|m.25130.path1;Name=comp16668_c0_seq1|m.25130;Target=comp16668_c0_seq1|m.25130 196 342;Gap=M147
scaffold18978_1_size5402	merc_genome	cDNA_match	4614	4846	87	+	.	ID=comp16668_c0_seq1|m.25130.path1;Name=comp16668_c0_seq1|m.25130;Target=comp16668_c0_seq1|m.25130 343 561;Gap=D1 M6 D1 M61 D1 M3 D2 M10 D2 M41 D2 M13 D1 M8 D1 M7 D1 M29 D2 M41
scaffold18978_1_size5402	merc_genome	cDNA_match	5002	5029	100	+	.	ID=comp16668_c0_seq1|m.25130.path1;Name=comp16668_c0_seq1|m.25130;Target=comp16668_c0_seq1|m.25130 562 589;Gap=M28
###
scaffold6777_1_size13010	merc_genome	cDNA_match	8408	8447	100	+	.	ID=comp16668_c0_seq1|m.25130.path2;Name=comp16668_c0_seq1|m.25130;Target=comp16668_c0_seq1|m.25130 590 629;Gap=M40
scaffold6777_1_size13010	merc_genome	cDNA_match	8660	8725	96	+	.	ID=comp16668_c0_seq1|m.25130.path2;Name=comp16668_c0_seq1|m.25130;Target=comp16668_c0_seq1|m.25130 630 695;Gap=M66
scaffold6777_1_size13010	merc_genome	cDNA_match	8862	8933	98	+	.	ID=comp16668_c0_seq1|m.25130.path2;Name=comp16668_c0_seq1|m.25130;Target=comp16668_c0_seq1|m.25130 696 767;Gap=M72
scaffold6777_1_size13010	merc_genome	cDNA_match	9034	9097	98	+	.	ID=comp16668_c0_seq1|m.25130.path2;Name=comp16668_c0_seq1|m.25130;Target=comp16668_c0_seq1|m.25130 768 831;Gap=M64
###
scaffold205_1_size74661	merc_genome	cDNA_match	11700	12074	99	-	.	ID=comp5841_c0_seq1|m.25131.path1;Name=comp5841_c0_seq1|m.25131;Target=comp5841_c0_seq1|m.25131 1 375;Gap=M375
###
scaffold205_1_size74661	merc_genome	cDNA_match	12054	13184	100	-	.	ID=comp5841_c1_seq1|m.25132.path1;Name=comp5841_c1_seq1|m.25132;Target=comp5841_c1_seq1|m.25132 1 1131;Gap=M1131
###
scaffold41473_1_size1792	merc_genome	cDNA_match	184	459	100	+	.	ID=comp17994_c0_seq1|m.25133.path1;Name=comp17994_c0_seq1|m.25133;Target=comp17994_c0_seq1|m.25133 1 276;Gap=M276
scaffold41473_1_size1792	merc_genome	cDNA_match	536	650	100	+	.	ID=comp17994_c0_seq1|m.25133.path1;Name=comp17994_c0_seq1|m.25133;Target=comp17994_c0_seq1|m.25133 277 391;Gap=M115
###
scaffold_217	merc_genome	cDNA_match	859	937	93	+	.	ID=comp17994_c0_seq1|m.25133.path2;Name=comp17994_c0_seq1|m.25133;Target=comp17994_c0_seq1|m.25133 392 470;Gap=M79
scaffold_217	merc_genome	cDNA_match	1231	1287	82	+	.	ID=comp17994_c0_seq1|m.25133.path2;Name=comp17994_c0_seq1|m.25133;Target=comp17994_c0_seq1|m.25133 489 545;Gap=M57
scaffold_217	merc_genome	cDNA_match	1355	1453	91	+	.	ID=comp17994_c0_seq1|m.25133.path2;Name=comp17994_c0_seq1|m.25133;Target=comp17994_c0_seq1|m.25133 560 658;Gap=M99
scaffold_217	merc_genome	cDNA_match	1670	1761	83	+	.	ID=comp17994_c0_seq1|m.25133.path2;Name=comp17994_c0_seq1|m.25133;Target=comp17994_c0_seq1|m.25133 659 750;Gap=M92
scaffold_217	merc_genome	cDNA_match	2497	2599	100	+	.	ID=comp17994_c0_seq1|m.25133.path2;Name=comp17994_c0_seq1|m.25133;Target=comp17994_c0_seq1|m.25133 751 853;Gap=M103
scaffold_217	merc_genome	cDNA_match	3209	3294	100	+	.	ID=comp17994_c0_seq1|m.25133.path2;Name=comp17994_c0_seq1|m.25133;Target=comp17994_c0_seq1|m.25133 854 939;Gap=M86
scaffold_217	merc_genome	cDNA_match	3402	3946	96	+	.	ID=comp17994_c0_seq1|m.25133.path2;Name=comp17994_c0_seq1|m.25133;Target=comp17994_c0_seq1|m.25133 940 1484;Gap=M545
###
scaffold_217	merc_genome	cDNA_match	68	190	100	+	.	ID=comp17994_c0_seq2|m.25134.path1;Name=comp17994_c0_seq2|m.25134;Target=comp17994_c0_seq2|m.25134 1 123;Gap=M123
scaffold_217	merc_genome	cDNA_match	675	740	57	+	.	ID=comp17994_c0_seq2|m.25134.path1;Name=comp17994_c0_seq2|m.25134;Target=comp17994_c0_seq2|m.25134 124 238;Gap=M31 I49 M35
scaffold_217	merc_genome	cDNA_match	859	937	93	+	.	ID=comp17994_c0_seq2|m.25134.path1;Name=comp17994_c0_seq2|m.25134;Target=comp17994_c0_seq2|m.25134 239 317;Gap=M79
scaffold_217	merc_genome	cDNA_match	1231	1287	82	+	.	ID=comp17994_c0_seq2|m.25134.path1;Name=comp17994_c0_seq2|m.25134;Target=comp17994_c0_seq2|m.25134 336 392;Gap=M57
scaffold_217	merc_genome	cDNA_match	1355	1453	91	+	.	ID=comp17994_c0_seq2|m.25134.path1;Name=comp17994_c0_seq2|m.25134;Target=comp17994_c0_seq2|m.25134 407 505;Gap=M99
scaffold_217	merc_genome	cDNA_match	1670	1761	83	+	.	ID=comp17994_c0_seq2|m.25134.path1;Name=comp17994_c0_seq2|m.25134;Target=comp17994_c0_seq2|m.25134 506 597;Gap=M92
scaffold_217	merc_genome	cDNA_match	2497	2599	100	+	.	ID=comp17994_c0_seq2|m.25134.path1;Name=comp17994_c0_seq2|m.25134;Target=comp17994_c0_seq2|m.25134 598 700;Gap=M103
scaffold_217	merc_genome	cDNA_match	3209	3294	100	+	.	ID=comp17994_c0_seq2|m.25134.path1;Name=comp17994_c0_seq2|m.25134;Target=comp17994_c0_seq2|m.25134 701 786;Gap=M86
scaffold_217	merc_genome	cDNA_match	3402	3935	96	+	.	ID=comp17994_c0_seq2|m.25134.path1;Name=comp17994_c0_seq2|m.25134;Target=comp17994_c0_seq2|m.25134 787 1320;Gap=M534
###
scaffold11915_1_size7802	merc_genome	cDNA_match	7100	7261	99	-	.	ID=comp17994_c0_seq2|m.25134.path2;Name=comp17994_c0_seq2|m.25134;Target=comp17994_c0_seq2|m.25134 1321 1482;Gap=M162
###
scaffold41473_1_size1792	merc_genome	cDNA_match	184	459	100	+	.	ID=comp17994_c0_seq3|m.25135.path1;Name=comp17994_c0_seq3|m.25135;Target=comp17994_c0_seq3|m.25135 1 276;Gap=M276
###
scaffold_1198	merc_genome	cDNA_match	1061	1174	90	+	.	ID=comp17994_c0_seq3|m.25135.path2;Name=comp17994_c0_seq3|m.25135;Target=comp17994_c0_seq3|m.25135 277 390;Gap=M114
scaffold_1198	merc_genome	cDNA_match	1381	1462	97	+	.	ID=comp17994_c0_seq3|m.25135.path2;Name=comp17994_c0_seq3|m.25135;Target=comp17994_c0_seq3|m.25135 391 472;Gap=M82
scaffold_1198	merc_genome	cDNA_match	1935	2023	89	+	.	ID=comp17994_c0_seq3|m.25135.path2;Name=comp17994_c0_seq3|m.25135;Target=comp17994_c0_seq3|m.25135 473 561;Gap=M89
scaffold_1198	merc_genome	cDNA_match	2128	2219	98	+	.	ID=comp17994_c0_seq3|m.25135.path2;Name=comp17994_c0_seq3|m.25135;Target=comp17994_c0_seq3|m.25135 562 653;Gap=M92
scaffold_1198	merc_genome	cDNA_match	2313	2409	100	+	.	ID=comp17994_c0_seq3|m.25135.path2;Name=comp17994_c0_seq3|m.25135;Target=comp17994_c0_seq3|m.25135 654 750;Gap=M97
scaffold_1198	merc_genome	cDNA_match	2844	2943	100	+	.	ID=comp17994_c0_seq3|m.25135.path2;Name=comp17994_c0_seq3|m.25135;Target=comp17994_c0_seq3|m.25135 751 850;Gap=M100
scaffold_1198	merc_genome	cDNA_match	12212	12291	100	+	.	ID=comp17994_c0_seq3|m.25135.path2;Name=comp17994_c0_seq3|m.25135;Target=comp17994_c0_seq3|m.25135 851 930;Gap=M80
scaffold_1198	merc_genome	cDNA_match	12441	12659	98	+	.	ID=comp17994_c0_seq3|m.25135.path2;Name=comp17994_c0_seq3|m.25135;Target=comp17994_c0_seq3|m.25135 931 1149;Gap=M219
###
scaffold_1198	merc_genome	cDNA_match	701	826	84	+	.	ID=comp17994_c0_seq4|m.25136.path1;Name=comp17994_c0_seq4|m.25136;Target=comp17994_c0_seq4|m.25136 1 123;Gap=M26 D3 M97
scaffold_1198	merc_genome	cDNA_match	1061	1174	89	+	.	ID=comp17994_c0_seq4|m.25136.path1;Name=comp17994_c0_seq4|m.25136;Target=comp17994_c0_seq4|m.25136 124 237;Gap=M114
scaffold_1198	merc_genome	cDNA_match	1381	1462	97	+	.	ID=comp17994_c0_seq4|m.25136.path1;Name=comp17994_c0_seq4|m.25136;Target=comp17994_c0_seq4|m.25136 238 319;Gap=M82
scaffold_1198	merc_genome	cDNA_match	1935	2023	89	+	.	ID=comp17994_c0_seq4|m.25136.path1;Name=comp17994_c0_seq4|m.25136;Target=comp17994_c0_seq4|m.25136 320 408;Gap=M89
scaffold_1198	merc_genome	cDNA_match	2128	2219	98	+	.	ID=comp17994_c0_seq4|m.25136.path1;Name=comp17994_c0_seq4|m.25136;Target=comp17994_c0_seq4|m.25136 409 500;Gap=M92
scaffold_1198	merc_genome	cDNA_match	2313	2409	100	+	.	ID=comp17994_c0_seq4|m.25136.path1;Name=comp17994_c0_seq4|m.25136;Target=comp17994_c0_seq4|m.25136 501 597;Gap=M97
scaffold_1198	merc_genome	cDNA_match	2844	2943	100	+	.	ID=comp17994_c0_seq4|m.25136.path1;Name=comp17994_c0_seq4|m.25136;Target=comp17994_c0_seq4|m.25136 598 697;Gap=M100
scaffold_1198	merc_genome	cDNA_match	12212	12291	100	+	.	ID=comp17994_c0_seq4|m.25136.path1;Name=comp17994_c0_seq4|m.25136;Target=comp17994_c0_seq4|m.25136 698 777;Gap=M80
scaffold_1198	merc_genome	cDNA_match	12441	12659	98	+	.	ID=comp17994_c0_seq4|m.25136.path1;Name=comp17994_c0_seq4|m.25136;Target=comp17994_c0_seq4|m.25136 778 996;Gap=M219
###
scaffold41473_1_size1792	merc_genome	cDNA_match	184	459	100	+	.	ID=comp17994_c0_seq5|m.25137.path1;Name=comp17994_c0_seq5|m.25137;Target=comp17994_c0_seq5|m.25137 1 276;Gap=M276
scaffold41473_1_size1792	merc_genome	cDNA_match	536	650	100	+	.	ID=comp17994_c0_seq5|m.25137.path1;Name=comp17994_c0_seq5|m.25137;Target=comp17994_c0_seq5|m.25137 277 391;Gap=M115
scaffold41473_1_size1792	merc_genome	cDNA_match	756	836	90	+	.	ID=comp17994_c0_seq5|m.25137.path1;Name=comp17994_c0_seq5|m.25137;Target=comp17994_c0_seq5|m.25137 392 472;Gap=M81
scaffold41473_1_size1792	merc_genome	cDNA_match	1044	1132	80	+	.	ID=comp17994_c0_seq5|m.25137.path1;Name=comp17994_c0_seq5|m.25137;Target=comp17994_c0_seq5|m.25137 473 561;Gap=M89
scaffold41473_1_size1792	merc_genome	cDNA_match	1242	1333	90	+	.	ID=comp17994_c0_seq5|m.25137.path1;Name=comp17994_c0_seq5|m.25137;Target=comp17994_c0_seq5|m.25137 562 653;Gap=M92
scaffold41473_1_size1792	merc_genome	cDNA_match	1410	1509	81	+	.	ID=comp17994_c0_seq5|m.25137.path1;Name=comp17994_c0_seq5|m.25137;Target=comp17994_c0_seq5|m.25137 660 759;Gap=M100
###
scaffold_1198	merc_genome	cDNA_match	740	826	86	+	.	ID=comp17994_c0_seq5|m.25137.path2;Name=comp17994_c0_seq5|m.25137;Target=comp17994_c0_seq5|m.25137 190 276;Gap=M87
scaffold_1198	merc_genome	cDNA_match	1061	1174	90	+	.	ID=comp17994_c0_seq5|m.25137.path2;Name=comp17994_c0_seq5|m.25137;Target=comp17994_c0_seq5|m.25137 277 390;Gap=M114
scaffold_1198	merc_genome	cDNA_match	1381	1462	97	+	.	ID=comp17994_c0_seq5|m.25137.path2;Name=comp17994_c0_seq5|m.25137;Target=comp17994_c0_seq5|m.25137 391 472;Gap=M82
scaffold_1198	merc_genome	cDNA_match	1935	2023	89	+	.	ID=comp17994_c0_seq5|m.25137.path2;Name=comp17994_c0_seq5|m.25137;Target=comp17994_c0_seq5|m.25137 473 561;Gap=M89
scaffold_1198	merc_genome	cDNA_match	2128	2219	98	+	.	ID=comp17994_c0_seq5|m.25137.path2;Name=comp17994_c0_seq5|m.25137;Target=comp17994_c0_seq5|m.25137 562 653;Gap=M92
scaffold_1198	merc_genome	cDNA_match	2313	2418	99	+	.	ID=comp17994_c0_seq5|m.25137.path2;Name=comp17994_c0_seq5|m.25137;Target=comp17994_c0_seq5|m.25137 654 759;Gap=M106
###
scaffold_1198	merc_genome	cDNA_match	701	826	84	+	.	ID=comp17994_c0_seq6|m.25138.path1;Name=comp17994_c0_seq6|m.25138;Target=comp17994_c0_seq6|m.25138 1 123;Gap=M26 D3 M97
scaffold_1198	merc_genome	cDNA_match	1061	1174	89	+	.	ID=comp17994_c0_seq6|m.25138.path1;Name=comp17994_c0_seq6|m.25138;Target=comp17994_c0_seq6|m.25138 124 237;Gap=M114
scaffold_1198	merc_genome	cDNA_match	1381	1462	97	+	.	ID=comp17994_c0_seq6|m.25138.path1;Name=comp17994_c0_seq6|m.25138;Target=comp17994_c0_seq6|m.25138 238 319;Gap=M82
scaffold_1198	merc_genome	cDNA_match	1935	2023	89	+	.	ID=comp17994_c0_seq6|m.25138.path1;Name=comp17994_c0_seq6|m.25138;Target=comp17994_c0_seq6|m.25138 320 408;Gap=M89
scaffold_1198	merc_genome	cDNA_match	2128	2219	98	+	.	ID=comp17994_c0_seq6|m.25138.path1;Name=comp17994_c0_seq6|m.25138;Target=comp17994_c0_seq6|m.25138 409 500;Gap=M92
scaffold_1198	merc_genome	cDNA_match	2313	2418	99	+	.	ID=comp17994_c0_seq6|m.25138.path1;Name=comp17994_c0_seq6|m.25138;Target=comp17994_c0_seq6|m.25138 501 606;Gap=M106
###
scaffold41473_1_size1792	merc_genome	cDNA_match	184	459	100	+	.	ID=comp17994_c0_seq7|m.25139.path1;Name=comp17994_c0_seq7|m.25139;Target=comp17994_c0_seq7|m.25139 1 276;Gap=M276
scaffold41473_1_size1792	merc_genome	cDNA_match	536	650	100	+	.	ID=comp17994_c0_seq7|m.25139.path1;Name=comp17994_c0_seq7|m.25139;Target=comp17994_c0_seq7|m.25139 277 391;Gap=M115
scaffold41473_1_size1792	merc_genome	cDNA_match	756	836	90	+	.	ID=comp17994_c0_seq7|m.25139.path1;Name=comp17994_c0_seq7|m.25139;Target=comp17994_c0_seq7|m.25139 392 472;Gap=M81
scaffold41473_1_size1792	merc_genome	cDNA_match	1044	1132	80	+	.	ID=comp17994_c0_seq7|m.25139.path1;Name=comp17994_c0_seq7|m.25139;Target=comp17994_c0_seq7|m.25139 473 561;Gap=M89
###
scaffold_1198	merc_genome	cDNA_match	2128	2376	99	+	.	ID=comp17994_c0_seq7|m.25139.path2;Name=comp17994_c0_seq7|m.25139;Target=comp17994_c0_seq7|m.25139 562 810;Gap=M249
###
scaffold_1198	merc_genome	cDNA_match	701	826	84	+	.	ID=comp17994_c0_seq8|m.25140.path1;Name=comp17994_c0_seq8|m.25140;Target=comp17994_c0_seq8|m.25140 1 123;Gap=M26 D3 M97
scaffold_1198	merc_genome	cDNA_match	1061	1174	89	+	.	ID=comp17994_c0_seq8|m.25140.path1;Name=comp17994_c0_seq8|m.25140;Target=comp17994_c0_seq8|m.25140 124 237;Gap=M114
scaffold_1198	merc_genome	cDNA_match	1381	1462	97	+	.	ID=comp17994_c0_seq8|m.25140.path1;Name=comp17994_c0_seq8|m.25140;Target=comp17994_c0_seq8|m.25140 238 319;Gap=M82
scaffold_1198	merc_genome	cDNA_match	1935	2023	89	+	.	ID=comp17994_c0_seq8|m.25140.path1;Name=comp17994_c0_seq8|m.25140;Target=comp17994_c0_seq8|m.25140 320 408;Gap=M89
scaffold_1198	merc_genome	cDNA_match	2128	2376	99	+	.	ID=comp17994_c0_seq8|m.25140.path1;Name=comp17994_c0_seq8|m.25140;Target=comp17994_c0_seq8|m.25140 409 657;Gap=M249
###
scaffold41473_1_size1792	merc_genome	cDNA_match	385	459	88	+	.	ID=comp17994_c0_seq8|m.25140.path2;Name=comp17994_c0_seq8|m.25140;Target=comp17994_c0_seq8|m.25140 49 123;Gap=M75
scaffold41473_1_size1792	merc_genome	cDNA_match	536	650	91	+	.	ID=comp17994_c0_seq8|m.25140.path2;Name=comp17994_c0_seq8|m.25140;Target=comp17994_c0_seq8|m.25140 124 238;Gap=M115
scaffold41473_1_size1792	merc_genome	cDNA_match	756	836	90	+	.	ID=comp17994_c0_seq8|m.25140.path2;Name=comp17994_c0_seq8|m.25140;Target=comp17994_c0_seq8|m.25140 239 319;Gap=M81
scaffold41473_1_size1792	merc_genome	cDNA_match	1044	1132	80	+	.	ID=comp17994_c0_seq8|m.25140.path2;Name=comp17994_c0_seq8|m.25140;Target=comp17994_c0_seq8|m.25140 320 408;Gap=M89
scaffold41473_1_size1792	merc_genome	cDNA_match	1242	1437	80	+	.	ID=comp17994_c0_seq8|m.25140.path2;Name=comp17994_c0_seq8|m.25140;Target=comp17994_c0_seq8|m.25140 409 627;Gap=M114 I8 M63 I15 M19
###
scaffold2503_1_size25602	merc_genome	cDNA_match	21686	22051	99	+	.	ID=comp11321_c0_seq3|m.25141.path1;Name=comp11321_c0_seq3|m.25141;Target=comp11321_c0_seq3|m.25141 1 366;Gap=M366
scaffold2503_1_size25602	merc_genome	cDNA_match	22264	22797	99	+	.	ID=comp11321_c0_seq3|m.25141.path1;Name=comp11321_c0_seq3|m.25141;Target=comp11321_c0_seq3|m.25141 367 900;Gap=M534
scaffold2503_1_size25602	merc_genome	cDNA_match	22901	23494	100	+	.	ID=comp11321_c0_seq3|m.25141.path1;Name=comp11321_c0_seq3|m.25141;Target=comp11321_c0_seq3|m.25141 901 1494;Gap=M594
###
scaffold2503_1_size25602	merc_genome	cDNA_match	22267	22566	99	-	.	ID=comp11321_c0_seq3|m.25142.path1;Name=comp11321_c0_seq3|m.25142;Target=comp11321_c0_seq3|m.25142 1 300;Gap=M300
###
scaffold50449_1_size1488	merc_genome	cDNA_match	1288	1488	99	-	.	ID=comp11321_c0_seq3|m.25142.path2;Name=comp11321_c0_seq3|m.25142;Target=comp11321_c0_seq3|m.25142 100 300;Gap=M201
###
scaffold2503_1_size25602	merc_genome	cDNA_match	22510	22861	99	+	.	ID=comp11321_c0_seq2|m.25143.path1;Name=comp11321_c0_seq2|m.25143;Target=comp11321_c0_seq2|m.25143 1 352;Gap=M352
scaffold2503_1_size25602	merc_genome	cDNA_match	22986	23494	100	+	.	ID=comp11321_c0_seq2|m.25143.path1;Name=comp11321_c0_seq2|m.25143;Target=comp11321_c0_seq2|m.25143 353 861;Gap=M509
###
scaffold2282_1_size26903	merc_genome	cDNA_match	7856	8410	100	-	.	ID=comp9825_c0_seq1|m.25144.path1;Name=comp9825_c0_seq1|m.25144;Target=comp9825_c0_seq1|m.25144 1 555;Gap=M555
scaffold2282_1_size26903	merc_genome	cDNA_match	7372	7416	100	-	.	ID=comp9825_c0_seq1|m.25144.path1;Name=comp9825_c0_seq1|m.25144;Target=comp9825_c0_seq1|m.25144 556 600;Gap=M45
scaffold2282_1_size26903	merc_genome	cDNA_match	7143	7265	100	-	.	ID=comp9825_c0_seq1|m.25144.path1;Name=comp9825_c0_seq1|m.25144;Target=comp9825_c0_seq1|m.25144 601 723;Gap=M123
scaffold2282_1_size26903	merc_genome	cDNA_match	7001	7060	100	-	.	ID=comp9825_c0_seq1|m.25144.path1;Name=comp9825_c0_seq1|m.25144;Target=comp9825_c0_seq1|m.25144 724 783;Gap=M60
###
scaffold2282_1_size26903	merc_genome	cDNA_match	6311	6358	100	-	.	ID=comp9825_c1_seq1|m.25145.path1;Name=comp9825_c1_seq1|m.25145;Target=comp9825_c1_seq1|m.25145 1 48;Gap=M48
scaffold2282_1_size26903	merc_genome	cDNA_match	6152	6222	100	-	.	ID=comp9825_c1_seq1|m.25145.path1;Name=comp9825_c1_seq1|m.25145;Target=comp9825_c1_seq1|m.25145 49 119;Gap=M71
scaffold2282_1_size26903	merc_genome	cDNA_match	5948	6050	100	-	.	ID=comp9825_c1_seq1|m.25145.path1;Name=comp9825_c1_seq1|m.25145;Target=comp9825_c1_seq1|m.25145 120 222;Gap=M103
scaffold2282_1_size26903	merc_genome	cDNA_match	4998	5208	100	-	.	ID=comp9825_c1_seq1|m.25145.path1;Name=comp9825_c1_seq1|m.25145;Target=comp9825_c1_seq1|m.25145 223 433;Gap=M211
scaffold2282_1_size26903	merc_genome	cDNA_match	4307	4380	100	-	.	ID=comp9825_c1_seq1|m.25145.path1;Name=comp9825_c1_seq1|m.25145;Target=comp9825_c1_seq1|m.25145 434 507;Gap=M74
scaffold2282_1_size26903	merc_genome	cDNA_match	3780	3836	100	-	.	ID=comp9825_c1_seq1|m.25145.path1;Name=comp9825_c1_seq1|m.25145;Target=comp9825_c1_seq1|m.25145 508 564;Gap=M57
scaffold2282_1_size26903	merc_genome	cDNA_match	3615	3689	100	-	.	ID=comp9825_c1_seq1|m.25145.path1;Name=comp9825_c1_seq1|m.25145;Target=comp9825_c1_seq1|m.25145 565 639;Gap=M75
scaffold2282_1_size26903	merc_genome	cDNA_match	2401	2475	98	-	.	ID=comp9825_c1_seq1|m.25145.path1;Name=comp9825_c1_seq1|m.25145;Target=comp9825_c1_seq1|m.25145 640 714;Gap=M75
scaffold2282_1_size26903	merc_genome	cDNA_match	2301	2327	96	-	.	ID=comp9825_c1_seq1|m.25145.path1;Name=comp9825_c1_seq1|m.25145;Target=comp9825_c1_seq1|m.25145 715 741;Gap=M27
###
scaffold2282_1_size26903	merc_genome	cDNA_match	2042	2329	99	-	.	ID=comp9825_c1_seq1|m.25146.path1;Name=comp9825_c1_seq1|m.25146;Target=comp9825_c1_seq1|m.25146 10 297;Gap=M288
scaffold2282_1_size26903	merc_genome	cDNA_match	1361	1425	100	-	.	ID=comp9825_c1_seq1|m.25146.path1;Name=comp9825_c1_seq1|m.25146;Target=comp9825_c1_seq1|m.25146 298 362;Gap=M65
scaffold2282_1_size26903	merc_genome	cDNA_match	1221	1281	100	-	.	ID=comp9825_c1_seq1|m.25146.path1;Name=comp9825_c1_seq1|m.25146;Target=comp9825_c1_seq1|m.25146 363 423;Gap=M61
scaffold2282_1_size26903	merc_genome	cDNA_match	993	1073	100	-	.	ID=comp9825_c1_seq1|m.25146.path1;Name=comp9825_c1_seq1|m.25146;Target=comp9825_c1_seq1|m.25146 424 504;Gap=M81
###
scaffold2282_1_size26903	merc_genome	cDNA_match	6311	6358	100	-	.	ID=comp9825_c1_seq2|m.25147.path1;Name=comp9825_c1_seq2|m.25147;Target=comp9825_c1_seq2|m.25147 1 48;Gap=M48
scaffold2282_1_size26903	merc_genome	cDNA_match	6152	6222	100	-	.	ID=comp9825_c1_seq2|m.25147.path1;Name=comp9825_c1_seq2|m.25147;Target=comp9825_c1_seq2|m.25147 49 119;Gap=M71
scaffold2282_1_size26903	merc_genome	cDNA_match	5948	6050	100	-	.	ID=comp9825_c1_seq2|m.25147.path1;Name=comp9825_c1_seq2|m.25147;Target=comp9825_c1_seq2|m.25147 120 222;Gap=M103
scaffold2282_1_size26903	merc_genome	cDNA_match	4998	5208	100	-	.	ID=comp9825_c1_seq2|m.25147.path1;Name=comp9825_c1_seq2|m.25147;Target=comp9825_c1_seq2|m.25147 223 433;Gap=M211
scaffold2282_1_size26903	merc_genome	cDNA_match	4307	4380	100	-	.	ID=comp9825_c1_seq2|m.25147.path1;Name=comp9825_c1_seq2|m.25147;Target=comp9825_c1_seq2|m.25147 434 507;Gap=M74
scaffold2282_1_size26903	merc_genome	cDNA_match	3780	3836	100	-	.	ID=comp9825_c1_seq2|m.25147.path1;Name=comp9825_c1_seq2|m.25147;Target=comp9825_c1_seq2|m.25147 508 564;Gap=M57
scaffold2282_1_size26903	merc_genome	cDNA_match	3615	3689	100	-	.	ID=comp9825_c1_seq2|m.25147.path1;Name=comp9825_c1_seq2|m.25147;Target=comp9825_c1_seq2|m.25147 565 639;Gap=M75
scaffold2282_1_size26903	merc_genome	cDNA_match	2301	2327	96	-	.	ID=comp9825_c1_seq2|m.25147.path1;Name=comp9825_c1_seq2|m.25147;Target=comp9825_c1_seq2|m.25147 640 666;Gap=M27
###
scaffold2282_1_size26903	merc_genome	cDNA_match	3615	3634	100	-	.	ID=comp9825_c1_seq2|m.25148.path1;Name=comp9825_c1_seq2|m.25148;Target=comp9825_c1_seq2|m.25148 1 20;Gap=M20
scaffold2282_1_size26903	merc_genome	cDNA_match	2042	2327	99	-	.	ID=comp9825_c1_seq2|m.25148.path1;Name=comp9825_c1_seq2|m.25148;Target=comp9825_c1_seq2|m.25148 21 306;Gap=M286
scaffold2282_1_size26903	merc_genome	cDNA_match	1361	1425	100	-	.	ID=comp9825_c1_seq2|m.25148.path1;Name=comp9825_c1_seq2|m.25148;Target=comp9825_c1_seq2|m.25148 307 371;Gap=M65
scaffold2282_1_size26903	merc_genome	cDNA_match	1221	1281	100	-	.	ID=comp9825_c1_seq2|m.25148.path1;Name=comp9825_c1_seq2|m.25148;Target=comp9825_c1_seq2|m.25148 372 432;Gap=M61
scaffold2282_1_size26903	merc_genome	cDNA_match	993	1073	100	-	.	ID=comp9825_c1_seq2|m.25148.path1;Name=comp9825_c1_seq2|m.25148;Target=comp9825_c1_seq2|m.25148 433 513;Gap=M81
###
scaffold11471_1_size8097	merc_genome	cDNA_match	2886	2908	100	+	.	ID=comp18508_c0_seq1|m.25149.path1;Name=comp18508_c0_seq1|m.25149;Target=comp18508_c0_seq1|m.25149 1 23;Gap=M23
scaffold11471_1_size8097	merc_genome	cDNA_match	3002	3163	99	+	.	ID=comp18508_c0_seq1|m.25149.path1;Name=comp18508_c0_seq1|m.25149;Target=comp18508_c0_seq1|m.25149 24 186;Gap=I1 M162
scaffold11471_1_size8097	merc_genome	cDNA_match	3252	3302	96	+	.	ID=comp18508_c0_seq1|m.25149.path1;Name=comp18508_c0_seq1|m.25149;Target=comp18508_c0_seq1|m.25149 187 237;Gap=M51
scaffold11471_1_size8097	merc_genome	cDNA_match	3537	3671	99	+	.	ID=comp18508_c0_seq1|m.25149.path1;Name=comp18508_c0_seq1|m.25149;Target=comp18508_c0_seq1|m.25149 238 372;Gap=M135
scaffold11471_1_size8097	merc_genome	cDNA_match	3833	3856	100	+	.	ID=comp18508_c0_seq1|m.25149.path1;Name=comp18508_c0_seq1|m.25149;Target=comp18508_c0_seq1|m.25149 373 396;Gap=M24
scaffold11471_1_size8097	merc_genome	cDNA_match	3986	4097	99	+	.	ID=comp18508_c0_seq1|m.25149.path1;Name=comp18508_c0_seq1|m.25149;Target=comp18508_c0_seq1|m.25149 397 508;Gap=M112
scaffold11471_1_size8097	merc_genome	cDNA_match	4661	4786	99	+	.	ID=comp18508_c0_seq1|m.25149.path1;Name=comp18508_c0_seq1|m.25149;Target=comp18508_c0_seq1|m.25149 509 634;Gap=M126
scaffold11471_1_size8097	merc_genome	cDNA_match	4892	4941	100	+	.	ID=comp18508_c0_seq1|m.25149.path1;Name=comp18508_c0_seq1|m.25149;Target=comp18508_c0_seq1|m.25149 635 684;Gap=M50
scaffold11471_1_size8097	merc_genome	cDNA_match	5099	5257	99	+	.	ID=comp18508_c0_seq1|m.25149.path1;Name=comp18508_c0_seq1|m.25149;Target=comp18508_c0_seq1|m.25149 685 843;Gap=M159
scaffold11471_1_size8097	merc_genome	cDNA_match	5333	5428	100	+	.	ID=comp18508_c0_seq1|m.25149.path1;Name=comp18508_c0_seq1|m.25149;Target=comp18508_c0_seq1|m.25149 844 939;Gap=M96
scaffold11471_1_size8097	merc_genome	cDNA_match	5509	5624	100	+	.	ID=comp18508_c0_seq1|m.25149.path1;Name=comp18508_c0_seq1|m.25149;Target=comp18508_c0_seq1|m.25149 940 1055;Gap=M116
scaffold11471_1_size8097	merc_genome	cDNA_match	5714	5837	99	+	.	ID=comp18508_c0_seq1|m.25149.path1;Name=comp18508_c0_seq1|m.25149;Target=comp18508_c0_seq1|m.25149 1056 1179;Gap=M124
scaffold11471_1_size8097	merc_genome	cDNA_match	6559	6688	87	+	.	ID=comp18508_c0_seq1|m.25149.path1;Name=comp18508_c0_seq1|m.25149;Target=comp18508_c0_seq1|m.25149 1180 1293;Gap=M85 D16 M29
scaffold11471_1_size8097	merc_genome	cDNA_match	6857	6937	98	+	.	ID=comp18508_c0_seq1|m.25149.path1;Name=comp18508_c0_seq1|m.25149;Target=comp18508_c0_seq1|m.25149 1294 1374;Gap=M81
scaffold11471_1_size8097	merc_genome	cDNA_match	7057	7206	94	+	.	ID=comp18508_c0_seq1|m.25149.path1;Name=comp18508_c0_seq1|m.25149;Target=comp18508_c0_seq1|m.25149 1375 1524;Gap=M150
###
scaffold11471_1_size8097	merc_genome	cDNA_match	1271	1333	98	+	.	ID=comp18508_c0_seq1|m.25150.path1;Name=comp18508_c0_seq1|m.25150;Target=comp18508_c0_seq1|m.25150 1 63;Gap=M63
scaffold11471_1_size8097	merc_genome	cDNA_match	2657	2908	97	+	.	ID=comp18508_c0_seq1|m.25150.path1;Name=comp18508_c0_seq1|m.25150;Target=comp18508_c0_seq1|m.25150 64 315;Gap=M252
###
scaffold688_1_size48040	merc_genome	cDNA_match	1691	1997	100	+	.	ID=comp5348_c0_seq1|m.25151.path1;Name=comp5348_c0_seq1|m.25151;Target=comp5348_c0_seq1|m.25151 1 307;Gap=M307
scaffold688_1_size48040	merc_genome	cDNA_match	3037	3158	100	+	.	ID=comp5348_c0_seq1|m.25151.path1;Name=comp5348_c0_seq1|m.25151;Target=comp5348_c0_seq1|m.25151 308 429;Gap=M122
scaffold688_1_size48040	merc_genome	cDNA_match	3434	3596	100	+	.	ID=comp5348_c0_seq1|m.25151.path1;Name=comp5348_c0_seq1|m.25151;Target=comp5348_c0_seq1|m.25151 430 592;Gap=M163
scaffold688_1_size48040	merc_genome	cDNA_match	4135	4488	100	+	.	ID=comp5348_c0_seq1|m.25151.path1;Name=comp5348_c0_seq1|m.25151;Target=comp5348_c0_seq1|m.25151 593 946;Gap=M354
scaffold688_1_size48040	merc_genome	cDNA_match	4596	4723	100	+	.	ID=comp5348_c0_seq1|m.25151.path1;Name=comp5348_c0_seq1|m.25151;Target=comp5348_c0_seq1|m.25151 947 1074;Gap=M128
###
scaffold688_1_size48040	merc_genome	cDNA_match	4135	4373	100	-	.	ID=comp5348_c0_seq1|m.25152.path1;Name=comp5348_c0_seq1|m.25152;Target=comp5348_c0_seq1|m.25152 1 239;Gap=M239
scaffold688_1_size48040	merc_genome	cDNA_match	3536	3596	100	-	.	ID=comp5348_c0_seq1|m.25152.path1;Name=comp5348_c0_seq1|m.25152;Target=comp5348_c0_seq1|m.25152 240 300;Gap=M61
###
scaffold_3129	merc_genome	cDNA_match	1467	1533	100	+	.	ID=comp17403_c0_seq1|m.25153.path1;Name=comp17403_c0_seq1|m.25153;Target=comp17403_c0_seq1|m.25153 1 67;Gap=M67
scaffold_3129	merc_genome	cDNA_match	1624	1637	100	+	.	ID=comp17403_c0_seq1|m.25153.path1;Name=comp17403_c0_seq1|m.25153;Target=comp17403_c0_seq1|m.25153 68 81;Gap=M14
scaffold_3129	merc_genome	cDNA_match	1892	1936	100	+	.	ID=comp17403_c0_seq1|m.25153.path1;Name=comp17403_c0_seq1|m.25153;Target=comp17403_c0_seq1|m.25153 82 126;Gap=M45
scaffold_3129	merc_genome	cDNA_match	2022	2111	100	+	.	ID=comp17403_c0_seq1|m.25153.path1;Name=comp17403_c0_seq1|m.25153;Target=comp17403_c0_seq1|m.25153 127 216;Gap=M90
scaffold_3129	merc_genome	cDNA_match	2211	2354	100	+	.	ID=comp17403_c0_seq1|m.25153.path1;Name=comp17403_c0_seq1|m.25153;Target=comp17403_c0_seq1|m.25153 217 360;Gap=M144
###
scaffold_3129	merc_genome	cDNA_match	4093	4173	100	+	.	ID=comp17403_c0_seq1|m.25154.path1;Name=comp17403_c0_seq1|m.25154;Target=comp17403_c0_seq1|m.25154 1 81;Gap=M81
scaffold_3129	merc_genome	cDNA_match	4596	4826	99	+	.	ID=comp17403_c0_seq1|m.25154.path1;Name=comp17403_c0_seq1|m.25154;Target=comp17403_c0_seq1|m.25154 82 312;Gap=M231
###
scaffold_3129	merc_genome	cDNA_match	1467	1533	100	+	.	ID=comp17403_c0_seq2|m.25155.path1;Name=comp17403_c0_seq2|m.25155;Target=comp17403_c0_seq2|m.25155 1 67;Gap=M67
scaffold_3129	merc_genome	cDNA_match	1624	1637	100	+	.	ID=comp17403_c0_seq2|m.25155.path1;Name=comp17403_c0_seq2|m.25155;Target=comp17403_c0_seq2|m.25155 68 81;Gap=M14
scaffold_3129	merc_genome	cDNA_match	1892	1936	100	+	.	ID=comp17403_c0_seq2|m.25155.path1;Name=comp17403_c0_seq2|m.25155;Target=comp17403_c0_seq2|m.25155 82 126;Gap=M45
scaffold_3129	merc_genome	cDNA_match	2022	2111	100	+	.	ID=comp17403_c0_seq2|m.25155.path1;Name=comp17403_c0_seq2|m.25155;Target=comp17403_c0_seq2|m.25155 127 216;Gap=M90
scaffold_3129	merc_genome	cDNA_match	2211	2350	100	+	.	ID=comp17403_c0_seq2|m.25155.path1;Name=comp17403_c0_seq2|m.25155;Target=comp17403_c0_seq2|m.25155 217 356;Gap=M140
scaffold_3129	merc_genome	cDNA_match	4122	4173	100	+	.	ID=comp17403_c0_seq2|m.25155.path1;Name=comp17403_c0_seq2|m.25155;Target=comp17403_c0_seq2|m.25155 357 408;Gap=M52
scaffold_3129	merc_genome	cDNA_match	4596	4826	99	+	.	ID=comp17403_c0_seq2|m.25155.path1;Name=comp17403_c0_seq2|m.25155;Target=comp17403_c0_seq2|m.25155 409 639;Gap=M231
###
scaffold_3079	merc_genome	cDNA_match	9878	9892	100	-	.	ID=comp15436_c0_seq1|m.25156.path1;Name=comp15436_c0_seq1|m.25156;Target=comp15436_c0_seq1|m.25156 1 15;Gap=M15
scaffold_3079	merc_genome	cDNA_match	9656	9771	100	-	.	ID=comp15436_c0_seq1|m.25156.path1;Name=comp15436_c0_seq1|m.25156;Target=comp15436_c0_seq1|m.25156 16 131;Gap=M116
scaffold_3079	merc_genome	cDNA_match	9510	9573	100	-	.	ID=comp15436_c0_seq1|m.25156.path1;Name=comp15436_c0_seq1|m.25156;Target=comp15436_c0_seq1|m.25156 132 195;Gap=M64
scaffold_3079	merc_genome	cDNA_match	8070	8411	99	-	.	ID=comp15436_c0_seq1|m.25156.path1;Name=comp15436_c0_seq1|m.25156;Target=comp15436_c0_seq1|m.25156 196 537;Gap=M342
###
scaffold40062_1_size1854	merc_genome	cDNA_match	1130	1471	99	-	.	ID=comp15436_c0_seq1|m.25156.path2;Name=comp15436_c0_seq1|m.25156;Target=comp15436_c0_seq1|m.25156 196 537;Gap=M342
###
scaffold30650_1_size2445	merc_genome	cDNA_match	407	421	100	+	.	ID=comp15436_c0_seq2|m.25157.path1;Name=comp15436_c0_seq2|m.25157;Target=comp15436_c0_seq2|m.25157 1 15;Gap=M15
scaffold30650_1_size2445	merc_genome	cDNA_match	506	621	100	+	.	ID=comp15436_c0_seq2|m.25157.path1;Name=comp15436_c0_seq2|m.25157;Target=comp15436_c0_seq2|m.25157 16 131;Gap=M116
scaffold30650_1_size2445	merc_genome	cDNA_match	707	770	92	+	.	ID=comp15436_c0_seq2|m.25157.path1;Name=comp15436_c0_seq2|m.25157;Target=comp15436_c0_seq2|m.25157 132 195;Gap=M64
scaffold30650_1_size2445	merc_genome	cDNA_match	1787	2128	100	+	.	ID=comp15436_c0_seq2|m.25157.path1;Name=comp15436_c0_seq2|m.25157;Target=comp15436_c0_seq2|m.25157 196 537;Gap=M342
###
scaffold30650_1_size2445	merc_genome	cDNA_match	1787	2026	100	-	.	ID=comp15436_c0_seq2|m.25158.path1;Name=comp15436_c0_seq2|m.25158;Target=comp15436_c0_seq2|m.25158 1 240;Gap=M240
scaffold30650_1_size2445	merc_genome	cDNA_match	707	770	92	-	.	ID=comp15436_c0_seq2|m.25158.path1;Name=comp15436_c0_seq2|m.25158;Target=comp15436_c0_seq2|m.25158 241 304;Gap=M64
scaffold30650_1_size2445	merc_genome	cDNA_match	506	621	100	-	.	ID=comp15436_c0_seq2|m.25158.path1;Name=comp15436_c0_seq2|m.25158;Target=comp15436_c0_seq2|m.25158 305 420;Gap=M116
scaffold30650_1_size2445	merc_genome	cDNA_match	404	421	100	-	.	ID=comp15436_c0_seq2|m.25158.path1;Name=comp15436_c0_seq2|m.25158;Target=comp15436_c0_seq2|m.25158 421 438;Gap=M18
###
scaffold_3079	merc_genome	cDNA_match	8185	8411	92	+	.	ID=comp15436_c0_seq2|m.25158.path2;Name=comp15436_c0_seq2|m.25158;Target=comp15436_c0_seq2|m.25158 14 240;Gap=M227
scaffold_3079	merc_genome	cDNA_match	9510	9573	96	+	.	ID=comp15436_c0_seq2|m.25158.path2;Name=comp15436_c0_seq2|m.25158;Target=comp15436_c0_seq2|m.25158 241 304;Gap=M64
scaffold_3079	merc_genome	cDNA_match	9656	9771	97	+	.	ID=comp15436_c0_seq2|m.25158.path2;Name=comp15436_c0_seq2|m.25158;Target=comp15436_c0_seq2|m.25158 305 420;Gap=M116
scaffold_3079	merc_genome	cDNA_match	9878	9919	100	+	.	ID=comp15436_c0_seq2|m.25158.path2;Name=comp15436_c0_seq2|m.25158;Target=comp15436_c0_seq2|m.25158 421 462;Gap=M42
###
scaffold26448_1_size2902	merc_genome	cDNA_match	1336	1979	92	-	.	ID=comp13732_c0_seq1|m.25159.path1;Name=comp13732_c0_seq1|m.25159;Target=comp13732_c0_seq1|m.25159 2 681;Gap=M280 I36 M364
###
scaffold_2437	merc_genome	cDNA_match	5896	6293	98	-	.	ID=comp13732_c1_seq1|m.25160.path1;Name=comp13732_c1_seq1|m.25160;Target=comp13732_c1_seq1|m.25160 1 398;Gap=M398
scaffold_2437	merc_genome	cDNA_match	5712	5817	100	-	.	ID=comp13732_c1_seq1|m.25160.path1;Name=comp13732_c1_seq1|m.25160;Target=comp13732_c1_seq1|m.25160 399 504;Gap=M106
scaffold_2437	merc_genome	cDNA_match	5558	5611	98	-	.	ID=comp13732_c1_seq1|m.25160.path1;Name=comp13732_c1_seq1|m.25160;Target=comp13732_c1_seq1|m.25160 505 558;Gap=M54
scaffold_2437	merc_genome	cDNA_match	5257	5349	100	-	.	ID=comp13732_c1_seq1|m.25160.path1;Name=comp13732_c1_seq1|m.25160;Target=comp13732_c1_seq1|m.25160 559 651;Gap=M93
###
scaffold26448_1_size2902	merc_genome	cDNA_match	433	498	100	+	.	ID=comp13732_c1_seq1|m.25160.path2;Name=comp13732_c1_seq1|m.25160;Target=comp13732_c1_seq1|m.25160 652 717;Gap=M66
###
scaffold26448_1_size2902	merc_genome	cDNA_match	449	576	100	+	.	ID=comp13732_c1_seq1|m.25161.path1;Name=comp13732_c1_seq1|m.25161;Target=comp13732_c1_seq1|m.25161 1 128;Gap=M128
scaffold26448_1_size2902	merc_genome	cDNA_match	1059	1300	97	+	.	ID=comp13732_c1_seq1|m.25161.path1;Name=comp13732_c1_seq1|m.25161;Target=comp13732_c1_seq1|m.25161 129 370;Gap=M242
###
scaffold_2437	merc_genome	cDNA_match	9382	9624	100	-	.	ID=comp13732_c1_seq1|m.25161.path2;Name=comp13732_c1_seq1|m.25161;Target=comp13732_c1_seq1|m.25161 128 370;Gap=M243
###
scaffold26448_1_size2902	merc_genome	cDNA_match	1059	1344	96	-	.	ID=comp13732_c1_seq1|m.25162.path1;Name=comp13732_c1_seq1|m.25162;Target=comp13732_c1_seq1|m.25162 4 294;Gap=M44 I5 M242
scaffold26448_1_size2902	merc_genome	cDNA_match	517	576	100	-	.	ID=comp13732_c1_seq1|m.25162.path1;Name=comp13732_c1_seq1|m.25162;Target=comp13732_c1_seq1|m.25162 295 354;Gap=M60
###
scaffold_2437	merc_genome	cDNA_match	5896	6293	98	-	.	ID=comp13732_c1_seq2|m.25163.path1;Name=comp13732_c1_seq2|m.25163;Target=comp13732_c1_seq2|m.25163 1 398;Gap=M398
scaffold_2437	merc_genome	cDNA_match	5712	5817	100	-	.	ID=comp13732_c1_seq2|m.25163.path1;Name=comp13732_c1_seq2|m.25163;Target=comp13732_c1_seq2|m.25163 399 504;Gap=M106
scaffold_2437	merc_genome	cDNA_match	5558	5611	98	-	.	ID=comp13732_c1_seq2|m.25163.path1;Name=comp13732_c1_seq2|m.25163;Target=comp13732_c1_seq2|m.25163 505 558;Gap=M54
scaffold_2437	merc_genome	cDNA_match	5257	5349	100	-	.	ID=comp13732_c1_seq2|m.25163.path1;Name=comp13732_c1_seq2|m.25163;Target=comp13732_c1_seq2|m.25163 559 651;Gap=M93
###
scaffold26448_1_size2902	merc_genome	cDNA_match	433	498	100	+	.	ID=comp13732_c1_seq2|m.25163.path2;Name=comp13732_c1_seq2|m.25163;Target=comp13732_c1_seq2|m.25163 652 717;Gap=M66
###
scaffold_1273	merc_genome	cDNA_match	3732	3918	100	-	.	ID=comp16189_c0_seq1|m.25164.path1;Name=comp16189_c0_seq1|m.25164;Target=comp16189_c0_seq1|m.25164 1 187;Gap=M187
scaffold_1273	merc_genome	cDNA_match	3479	3642	100	-	.	ID=comp16189_c0_seq1|m.25164.path1;Name=comp16189_c0_seq1|m.25164;Target=comp16189_c0_seq1|m.25164 188 351;Gap=M164
scaffold_1273	merc_genome	cDNA_match	3205	3338	100	-	.	ID=comp16189_c0_seq1|m.25164.path1;Name=comp16189_c0_seq1|m.25164;Target=comp16189_c0_seq1|m.25164 352 485;Gap=M134
scaffold_1273	merc_genome	cDNA_match	2845	3110	98	-	.	ID=comp16189_c0_seq1|m.25164.path1;Name=comp16189_c0_seq1|m.25164;Target=comp16189_c0_seq1|m.25164 486 751;Gap=M266
scaffold_1273	merc_genome	cDNA_match	1518	1623	100	-	.	ID=comp16189_c0_seq1|m.25164.path1;Name=comp16189_c0_seq1|m.25164;Target=comp16189_c0_seq1|m.25164 752 857;Gap=M106
scaffold_1273	merc_genome	cDNA_match	1290	1428	100	-	.	ID=comp16189_c0_seq1|m.25164.path1;Name=comp16189_c0_seq1|m.25164;Target=comp16189_c0_seq1|m.25164 858 996;Gap=M139
scaffold_1273	merc_genome	cDNA_match	1072	1199	96	-	.	ID=comp16189_c0_seq1|m.25164.path1;Name=comp16189_c0_seq1|m.25164;Target=comp16189_c0_seq1|m.25164 997 1124;Gap=M128
scaffold_1273	merc_genome	cDNA_match	230	485	99	-	.	ID=comp16189_c0_seq1|m.25164.path1;Name=comp16189_c0_seq1|m.25164;Target=comp16189_c0_seq1|m.25164 1125 1380;Gap=M256
###
scaffold_1273	merc_genome	cDNA_match	3479	3562	100	-	.	ID=comp16189_c0_seq2|m.25165.path1;Name=comp16189_c0_seq2|m.25165;Target=comp16189_c0_seq2|m.25165 1 84;Gap=M84
scaffold_1273	merc_genome	cDNA_match	3205	3338	100	-	.	ID=comp16189_c0_seq2|m.25165.path1;Name=comp16189_c0_seq2|m.25165;Target=comp16189_c0_seq2|m.25165 85 218;Gap=M134
scaffold_1273	merc_genome	cDNA_match	2845	3110	98	-	.	ID=comp16189_c0_seq2|m.25165.path1;Name=comp16189_c0_seq2|m.25165;Target=comp16189_c0_seq2|m.25165 219 484;Gap=M266
scaffold_1273	merc_genome	cDNA_match	1518	1623	100	-	.	ID=comp16189_c0_seq2|m.25165.path1;Name=comp16189_c0_seq2|m.25165;Target=comp16189_c0_seq2|m.25165 485 590;Gap=M106
scaffold_1273	merc_genome	cDNA_match	1290	1428	100	-	.	ID=comp16189_c0_seq2|m.25165.path1;Name=comp16189_c0_seq2|m.25165;Target=comp16189_c0_seq2|m.25165 591 729;Gap=M139
scaffold_1273	merc_genome	cDNA_match	1072	1199	96	-	.	ID=comp16189_c0_seq2|m.25165.path1;Name=comp16189_c0_seq2|m.25165;Target=comp16189_c0_seq2|m.25165 730 857;Gap=M128
scaffold_1273	merc_genome	cDNA_match	230	485	99	-	.	ID=comp16189_c0_seq2|m.25165.path1;Name=comp16189_c0_seq2|m.25165;Target=comp16189_c0_seq2|m.25165 858 1113;Gap=M256
###
scaffold8156_1_size11408	merc_genome	cDNA_match	10205	10369	96	-	.	ID=comp16238_c0_seq1|m.25166.path1;Name=comp16238_c0_seq1|m.25166;Target=comp16238_c0_seq1|m.25166 1 165;Gap=M165
scaffold8156_1_size11408	merc_genome	cDNA_match	10088	10189	100	-	.	ID=comp16238_c0_seq1|m.25166.path1;Name=comp16238_c0_seq1|m.25166;Target=comp16238_c0_seq1|m.25166 166 267;Gap=M102
scaffold8156_1_size11408	merc_genome	cDNA_match	9857	10003	98	-	.	ID=comp16238_c0_seq1|m.25166.path1;Name=comp16238_c0_seq1|m.25166;Target=comp16238_c0_seq1|m.25166 268 414;Gap=M147
scaffold8156_1_size11408	merc_genome	cDNA_match	9712	9789	87	-	.	ID=comp16238_c0_seq1|m.25166.path1;Name=comp16238_c0_seq1|m.25166;Target=comp16238_c0_seq1|m.25166 439 510;Gap=M1 D2 M9 D4 M62
scaffold8156_1_size11408	merc_genome	cDNA_match	8579	8866	100	-	.	ID=comp16238_c0_seq1|m.25166.path1;Name=comp16238_c0_seq1|m.25166;Target=comp16238_c0_seq1|m.25166 511 798;Gap=M288
###
scaffold8156_1_size11408	merc_genome	cDNA_match	10205	10369	96	-	.	ID=comp16238_c0_seq2|m.25167.path1;Name=comp16238_c0_seq2|m.25167;Target=comp16238_c0_seq2|m.25167 1 165;Gap=M165
scaffold8156_1_size11408	merc_genome	cDNA_match	10088	10189	100	-	.	ID=comp16238_c0_seq2|m.25167.path1;Name=comp16238_c0_seq2|m.25167;Target=comp16238_c0_seq2|m.25167 166 267;Gap=M102
scaffold8156_1_size11408	merc_genome	cDNA_match	9857	10003	98	-	.	ID=comp16238_c0_seq2|m.25167.path1;Name=comp16238_c0_seq2|m.25167;Target=comp16238_c0_seq2|m.25167 268 414;Gap=M147
scaffold8156_1_size11408	merc_genome	cDNA_match	9712	9789	87	-	.	ID=comp16238_c0_seq2|m.25167.path1;Name=comp16238_c0_seq2|m.25167;Target=comp16238_c0_seq2|m.25167 439 510;Gap=M1 D2 M9 D4 M62
scaffold8156_1_size11408	merc_genome	cDNA_match	8579	8866	100	-	.	ID=comp16238_c0_seq2|m.25167.path1;Name=comp16238_c0_seq2|m.25167;Target=comp16238_c0_seq2|m.25167 511 798;Gap=M288
###
scaffold_1383	merc_genome	cDNA_match	65	612	95	+	.	ID=comp14346_c0_seq1|m.25168.path1;Name=comp14346_c0_seq1|m.25168;Target=comp14346_c0_seq1|m.25168 1 569;Gap=M432 I12 M35 I9 M81
scaffold_1383	merc_genome	cDNA_match	1926	2155	100	+	.	ID=comp14346_c0_seq1|m.25168.path1;Name=comp14346_c0_seq1|m.25168;Target=comp14346_c0_seq1|m.25168 570 799;Gap=M230
scaffold_1383	merc_genome	cDNA_match	2290	2431	100	+	.	ID=comp14346_c0_seq1|m.25168.path1;Name=comp14346_c0_seq1|m.25168;Target=comp14346_c0_seq1|m.25168 800 941;Gap=M142
scaffold_1383	merc_genome	cDNA_match	2518	2579	100	+	.	ID=comp14346_c0_seq1|m.25168.path1;Name=comp14346_c0_seq1|m.25168;Target=comp14346_c0_seq1|m.25168 942 1003;Gap=M62
scaffold_1383	merc_genome	cDNA_match	2727	2764	100	+	.	ID=comp14346_c0_seq1|m.25168.path1;Name=comp14346_c0_seq1|m.25168;Target=comp14346_c0_seq1|m.25168 1004 1041;Gap=M38
###
scaffold_2730	merc_genome	cDNA_match	1499	1702	100	+	.	ID=comp18905_c1_seq1|m.25169.path1;Name=comp18905_c1_seq1|m.25169;Target=comp18905_c1_seq1|m.25169 1389 1592;Gap=M204
scaffold_2730	merc_genome	cDNA_match	1781	1832	100	+	.	ID=comp18905_c1_seq1|m.25169.path1;Name=comp18905_c1_seq1|m.25169;Target=comp18905_c1_seq1|m.25169 1593 1644;Gap=M52
scaffold_2730	merc_genome	cDNA_match	10600	10722	98	+	.	ID=comp18905_c1_seq1|m.25169.path1;Name=comp18905_c1_seq1|m.25169;Target=comp18905_c1_seq1|m.25169 1645 1767;Gap=M123
###
scaffold_3394	merc_genome	cDNA_match	44563	44638	98	-	.	ID=comp18905_c1_seq1|m.25169.path2;Name=comp18905_c1_seq1|m.25169;Target=comp18905_c1_seq1|m.25169 1768 1843;Gap=M76
scaffold_3394	merc_genome	cDNA_match	44296	44480	100	-	.	ID=comp18905_c1_seq1|m.25169.path2;Name=comp18905_c1_seq1|m.25169;Target=comp18905_c1_seq1|m.25169 1844 2028;Gap=M185
scaffold_3394	merc_genome	cDNA_match	44006	44200	100	-	.	ID=comp18905_c1_seq1|m.25169.path2;Name=comp18905_c1_seq1|m.25169;Target=comp18905_c1_seq1|m.25169 2029 2223;Gap=M195
scaffold_3394	merc_genome	cDNA_match	43846	43917	100	-	.	ID=comp18905_c1_seq1|m.25169.path2;Name=comp18905_c1_seq1|m.25169;Target=comp18905_c1_seq1|m.25169 2224 2295;Gap=M72
scaffold_3394	merc_genome	cDNA_match	41947	42432	92	-	.	ID=comp18905_c1_seq1|m.25169.path2;Name=comp18905_c1_seq1|m.25169;Target=comp18905_c1_seq1|m.25169 2296 2781;Gap=M486
###
scaffold_2616	merc_genome	cDNA_match	61487	61668	98	+	.	ID=comp11228_c0_seq1|m.25170.path1;Name=comp11228_c0_seq1|m.25170;Target=comp11228_c0_seq1|m.25170 252 433;Gap=M182
scaffold_2616	merc_genome	cDNA_match	61847	61907	100	+	.	ID=comp11228_c0_seq1|m.25170.path1;Name=comp11228_c0_seq1|m.25170;Target=comp11228_c0_seq1|m.25170 434 494;Gap=M61
scaffold_2616	merc_genome	cDNA_match	62041	62113	100	+	.	ID=comp11228_c0_seq1|m.25170.path1;Name=comp11228_c0_seq1|m.25170;Target=comp11228_c0_seq1|m.25170 495 567;Gap=M73
scaffold_2616	merc_genome	cDNA_match	62396	62519	100	+	.	ID=comp11228_c0_seq1|m.25170.path1;Name=comp11228_c0_seq1|m.25170;Target=comp11228_c0_seq1|m.25170 568 691;Gap=M124
scaffold_2616	merc_genome	cDNA_match	62621	62708	100	+	.	ID=comp11228_c0_seq1|m.25170.path1;Name=comp11228_c0_seq1|m.25170;Target=comp11228_c0_seq1|m.25170 692 779;Gap=M88
scaffold_2616	merc_genome	cDNA_match	63087	63137	100	+	.	ID=comp11228_c0_seq1|m.25170.path1;Name=comp11228_c0_seq1|m.25170;Target=comp11228_c0_seq1|m.25170 780 830;Gap=M51
scaffold_2616	merc_genome	cDNA_match	63224	63295	100	+	.	ID=comp11228_c0_seq1|m.25170.path1;Name=comp11228_c0_seq1|m.25170;Target=comp11228_c0_seq1|m.25170 831 902;Gap=M72
scaffold_2616	merc_genome	cDNA_match	64629	64741	100	+	.	ID=comp11228_c0_seq1|m.25170.path1;Name=comp11228_c0_seq1|m.25170;Target=comp11228_c0_seq1|m.25170 903 1015;Gap=M113
scaffold_2616	merc_genome	cDNA_match	65003	65025	100	+	.	ID=comp11228_c0_seq1|m.25170.path1;Name=comp11228_c0_seq1|m.25170;Target=comp11228_c0_seq1|m.25170 1016 1038;Gap=M23
###
scaffold_2616	merc_genome	cDNA_match	61487	61668	98	+	.	ID=comp11228_c0_seq2|m.25171.path1;Name=comp11228_c0_seq2|m.25171;Target=comp11228_c0_seq2|m.25171 252 433;Gap=M182
scaffold_2616	merc_genome	cDNA_match	61847	61907	100	+	.	ID=comp11228_c0_seq2|m.25171.path1;Name=comp11228_c0_seq2|m.25171;Target=comp11228_c0_seq2|m.25171 434 494;Gap=M61
scaffold_2616	merc_genome	cDNA_match	62041	62113	100	+	.	ID=comp11228_c0_seq2|m.25171.path1;Name=comp11228_c0_seq2|m.25171;Target=comp11228_c0_seq2|m.25171 495 567;Gap=M73
scaffold_2616	merc_genome	cDNA_match	62396	62519	100	+	.	ID=comp11228_c0_seq2|m.25171.path1;Name=comp11228_c0_seq2|m.25171;Target=comp11228_c0_seq2|m.25171 568 691;Gap=M124
scaffold_2616	merc_genome	cDNA_match	62621	62808	100	+	.	ID=comp11228_c0_seq2|m.25171.path1;Name=comp11228_c0_seq2|m.25171;Target=comp11228_c0_seq2|m.25171 692 879;Gap=M188
###
scaffold62693_1_size1214	merc_genome	cDNA_match	950	1203	97	+	.	ID=comp18145_c0_seq1|m.25172.path1;Name=comp18145_c0_seq1|m.25172;Target=comp18145_c0_seq1|m.25172 1 254;Gap=M254
###
scaffold601719_1_size113	merc_genome	cDNA_match	1	83	100	-	.	ID=comp18145_c0_seq1|m.25172.path2;Name=comp18145_c0_seq1|m.25172;Target=comp18145_c0_seq1|m.25172 255 337;Gap=M83
###
scaffold62693_1_size1214	merc_genome	cDNA_match	950	1203	97	+	.	ID=comp18145_c0_seq2|m.25173.path1;Name=comp18145_c0_seq2|m.25173;Target=comp18145_c0_seq2|m.25173 1 254;Gap=M254
###
scaffold601719_1_size113	merc_genome	cDNA_match	1	83	100	-	.	ID=comp18145_c0_seq2|m.25173.path2;Name=comp18145_c0_seq2|m.25173;Target=comp18145_c0_seq2|m.25173 255 337;Gap=M83
###
scaffold74941_1_size1028	merc_genome	cDNA_match	210	395	87	+	.	ID=comp17956_c0_seq1|m.25174.path1;Name=comp17956_c0_seq1|m.25174;Target=comp17956_c0_seq1|m.25174 1 180;Gap=M52 I5 M77 D4 M6 D1 M7 D1 M3 D1 M9 D1 M3 D2 M11 D1 M7
scaffold74941_1_size1028	merc_genome	cDNA_match	488	584	88	+	.	ID=comp17956_c0_seq1|m.25174.path1;Name=comp17956_c0_seq1|m.25174;Target=comp17956_c0_seq1|m.25174 181 275;Gap=M16 D1 M10 I1 M6 D1 M31 D1 M11 I1 M10 D1 M9
scaffold74941_1_size1028	merc_genome	cDNA_match	665	846	87	+	.	ID=comp17956_c0_seq1|m.25174.path1;Name=comp17956_c0_seq1|m.25174;Target=comp17956_c0_seq1|m.25174 276 445;Gap=M39 D1 M6 D1 M2 D1 M14 D3 M6 D3 M4 D1 M6 D1 M21 D1 M72
scaffold74941_1_size1028	merc_genome	cDNA_match	997	1017	100	+	.	ID=comp17956_c0_seq1|m.25174.path1;Name=comp17956_c0_seq1|m.25174;Target=comp17956_c0_seq1|m.25174 446 466;Gap=M21
###
scaffold1394_1_size34959	merc_genome	cDNA_match	34869	34929	98	-	.	ID=comp17956_c0_seq1|m.25174.path2;Name=comp17956_c0_seq1|m.25174;Target=comp17956_c0_seq1|m.25174 467 527;Gap=M61
scaffold1394_1_size34959	merc_genome	cDNA_match	34336	34399	100	-	.	ID=comp17956_c0_seq1|m.25174.path2;Name=comp17956_c0_seq1|m.25174;Target=comp17956_c0_seq1|m.25174 528 591;Gap=M64
###
scaffold1394_1_size34959	merc_genome	cDNA_match	34138	34272	100	-	.	ID=comp17956_c0_seq1|m.25175.path1;Name=comp17956_c0_seq1|m.25175;Target=comp17956_c0_seq1|m.25175 1 135;Gap=M135
scaffold1394_1_size34959	merc_genome	cDNA_match	33681	33760	78	-	.	ID=comp17956_c0_seq1|m.25175.path1;Name=comp17956_c0_seq1|m.25175;Target=comp17956_c0_seq1|m.25175 151 216;Gap=M4 D14 M62
scaffold1394_1_size34959	merc_genome	cDNA_match	33041	33163	100	-	.	ID=comp17956_c0_seq1|m.25175.path1;Name=comp17956_c0_seq1|m.25175;Target=comp17956_c0_seq1|m.25175 217 339;Gap=M123
###
scaffold256839_1_size221	merc_genome	cDNA_match	101	148	100	-	.	ID=comp17956_c0_seq1|m.25175.path2;Name=comp17956_c0_seq1|m.25175;Target=comp17956_c0_seq1|m.25175 340 387;Gap=M48
###
scaffold74941_1_size1028	merc_genome	cDNA_match	210	395	87	+	.	ID=comp17956_c0_seq2|m.25176.path1;Name=comp17956_c0_seq2|m.25176;Target=comp17956_c0_seq2|m.25176 1 180;Gap=M52 I5 M77 D4 M6 D1 M7 D1 M3 D1 M9 D1 M3 D2 M11 D1 M7
scaffold74941_1_size1028	merc_genome	cDNA_match	488	584	88	+	.	ID=comp17956_c0_seq2|m.25176.path1;Name=comp17956_c0_seq2|m.25176;Target=comp17956_c0_seq2|m.25176 181 275;Gap=M16 D1 M10 I1 M6 D1 M31 D1 M11 I1 M10 D1 M9
scaffold74941_1_size1028	merc_genome	cDNA_match	665	846	87	+	.	ID=comp17956_c0_seq2|m.25176.path1;Name=comp17956_c0_seq2|m.25176;Target=comp17956_c0_seq2|m.25176 276 445;Gap=M39 D1 M6 D1 M2 D1 M14 D3 M6 D3 M4 D1 M6 D1 M21 D1 M72
###
scaffold1394_1_size34959	merc_genome	cDNA_match	34869	34950	98	-	.	ID=comp17956_c0_seq2|m.25176.path2;Name=comp17956_c0_seq2|m.25176;Target=comp17956_c0_seq2|m.25176 446 527;Gap=M82
scaffold1394_1_size34959	merc_genome	cDNA_match	34360	34399	100	-	.	ID=comp17956_c0_seq2|m.25176.path2;Name=comp17956_c0_seq2|m.25176;Target=comp17956_c0_seq2|m.25176 528 567;Gap=M40
scaffold1394_1_size34959	merc_genome	cDNA_match	34138	34245	100	-	.	ID=comp17956_c0_seq2|m.25176.path2;Name=comp17956_c0_seq2|m.25176;Target=comp17956_c0_seq2|m.25176 568 675;Gap=M108
scaffold1394_1_size34959	merc_genome	cDNA_match	33681	33760	78	-	.	ID=comp17956_c0_seq2|m.25176.path2;Name=comp17956_c0_seq2|m.25176;Target=comp17956_c0_seq2|m.25176 691 756;Gap=M4 D14 M62
scaffold1394_1_size34959	merc_genome	cDNA_match	33040	33163	100	-	.	ID=comp17956_c0_seq2|m.25176.path2;Name=comp17956_c0_seq2|m.25176;Target=comp17956_c0_seq2|m.25176 757 880;Gap=M124
###
scaffold74941_1_size1028	merc_genome	cDNA_match	210	395	87	+	.	ID=comp17956_c0_seq3|m.25177.path1;Name=comp17956_c0_seq3|m.25177;Target=comp17956_c0_seq3|m.25177 1 180;Gap=M52 I5 M77 D4 M6 D1 M7 D1 M3 D1 M9 D1 M3 D2 M11 D1 M7
scaffold74941_1_size1028	merc_genome	cDNA_match	488	537	86	+	.	ID=comp17956_c0_seq3|m.25177.path1;Name=comp17956_c0_seq3|m.25177;Target=comp17956_c0_seq3|m.25177 181 229;Gap=M16 D1 M10 I1 M6 D1 M16
scaffold74941_1_size1028	merc_genome	cDNA_match	793	846	100	+	.	ID=comp17956_c0_seq3|m.25177.path1;Name=comp17956_c0_seq3|m.25177;Target=comp17956_c0_seq3|m.25177 230 283;Gap=M54
scaffold74941_1_size1028	merc_genome	cDNA_match	997	1017	100	+	.	ID=comp17956_c0_seq3|m.25177.path1;Name=comp17956_c0_seq3|m.25177;Target=comp17956_c0_seq3|m.25177 284 304;Gap=M21
###
scaffold1394_1_size34959	merc_genome	cDNA_match	34869	34929	98	-	.	ID=comp17956_c0_seq3|m.25177.path2;Name=comp17956_c0_seq3|m.25177;Target=comp17956_c0_seq3|m.25177 305 365;Gap=M61
scaffold1394_1_size34959	merc_genome	cDNA_match	34336	34399	100	-	.	ID=comp17956_c0_seq3|m.25177.path2;Name=comp17956_c0_seq3|m.25177;Target=comp17956_c0_seq3|m.25177 366 429;Gap=M64
###
scaffold1394_1_size34959	merc_genome	cDNA_match	34138	34272	100	-	.	ID=comp17956_c0_seq3|m.25178.path1;Name=comp17956_c0_seq3|m.25178;Target=comp17956_c0_seq3|m.25178 1 135;Gap=M135
scaffold1394_1_size34959	merc_genome	cDNA_match	33681	33760	78	-	.	ID=comp17956_c0_seq3|m.25178.path1;Name=comp17956_c0_seq3|m.25178;Target=comp17956_c0_seq3|m.25178 151 216;Gap=M4 D14 M62
scaffold1394_1_size34959	merc_genome	cDNA_match	33041	33163	100	-	.	ID=comp17956_c0_seq3|m.25178.path1;Name=comp17956_c0_seq3|m.25178;Target=comp17956_c0_seq3|m.25178 217 339;Gap=M123
###
scaffold256839_1_size221	merc_genome	cDNA_match	101	148	100	-	.	ID=comp17956_c0_seq3|m.25178.path2;Name=comp17956_c0_seq3|m.25178;Target=comp17956_c0_seq3|m.25178 340 387;Gap=M48
###
scaffold74941_1_size1028	merc_genome	cDNA_match	210	395	87	+	.	ID=comp17956_c0_seq4|m.25179.path1;Name=comp17956_c0_seq4|m.25179;Target=comp17956_c0_seq4|m.25179 1 180;Gap=M52 I5 M77 D4 M6 D1 M7 D1 M3 D1 M9 D1 M3 D2 M11 D1 M7
scaffold74941_1_size1028	merc_genome	cDNA_match	488	537	86	+	.	ID=comp17956_c0_seq4|m.25179.path1;Name=comp17956_c0_seq4|m.25179;Target=comp17956_c0_seq4|m.25179 181 229;Gap=M16 D1 M10 I1 M6 D1 M16
scaffold74941_1_size1028	merc_genome	cDNA_match	793	846	100	+	.	ID=comp17956_c0_seq4|m.25179.path1;Name=comp17956_c0_seq4|m.25179;Target=comp17956_c0_seq4|m.25179 230 283;Gap=M54
###
scaffold1394_1_size34959	merc_genome	cDNA_match	34869	34950	98	-	.	ID=comp17956_c0_seq4|m.25179.path2;Name=comp17956_c0_seq4|m.25179;Target=comp17956_c0_seq4|m.25179 284 365;Gap=M82
scaffold1394_1_size34959	merc_genome	cDNA_match	34360	34399	100	-	.	ID=comp17956_c0_seq4|m.25179.path2;Name=comp17956_c0_seq4|m.25179;Target=comp17956_c0_seq4|m.25179 366 405;Gap=M40
scaffold1394_1_size34959	merc_genome	cDNA_match	34138	34245	100	-	.	ID=comp17956_c0_seq4|m.25179.path2;Name=comp17956_c0_seq4|m.25179;Target=comp17956_c0_seq4|m.25179 406 513;Gap=M108
scaffold1394_1_size34959	merc_genome	cDNA_match	33681	33760	78	-	.	ID=comp17956_c0_seq4|m.25179.path2;Name=comp17956_c0_seq4|m.25179;Target=comp17956_c0_seq4|m.25179 529 594;Gap=M4 D14 M62
scaffold1394_1_size34959	merc_genome	cDNA_match	33040	33163	100	-	.	ID=comp17956_c0_seq4|m.25179.path2;Name=comp17956_c0_seq4|m.25179;Target=comp17956_c0_seq4|m.25179 595 718;Gap=M124
###
scaffold59063_1_size1285	merc_genome	cDNA_match	1080	1169	97	-	.	ID=comp17833_c0_seq1|m.25180.path1;Name=comp17833_c0_seq1|m.25180;Target=comp17833_c0_seq1|m.25180 1 90;Gap=M90
scaffold59063_1_size1285	merc_genome	cDNA_match	702	883	100	-	.	ID=comp17833_c0_seq1|m.25180.path1;Name=comp17833_c0_seq1|m.25180;Target=comp17833_c0_seq1|m.25180 91 272;Gap=M182
scaffold59063_1_size1285	merc_genome	cDNA_match	346	426	88	-	.	ID=comp17833_c0_seq1|m.25180.path1;Name=comp17833_c0_seq1|m.25180;Target=comp17833_c0_seq1|m.25180 273 346;Gap=M31 D4 M4 D1 M14 D1 M7 D1 M18
###
scaffold3489_1_size20993	merc_genome	cDNA_match	4000	4073	100	+	.	ID=comp17833_c0_seq1|m.25180.path2;Name=comp17833_c0_seq1|m.25180;Target=comp17833_c0_seq1|m.25180 347 420;Gap=M74
scaffold3489_1_size20993	merc_genome	cDNA_match	4154	4264	100	+	.	ID=comp17833_c0_seq1|m.25180.path2;Name=comp17833_c0_seq1|m.25180;Target=comp17833_c0_seq1|m.25180 421 531;Gap=M111
scaffold3489_1_size20993	merc_genome	cDNA_match	4347	4389	100	+	.	ID=comp17833_c0_seq1|m.25180.path2;Name=comp17833_c0_seq1|m.25180;Target=comp17833_c0_seq1|m.25180 532 574;Gap=M43
scaffold3489_1_size20993	merc_genome	cDNA_match	4699	4789	100	+	.	ID=comp17833_c0_seq1|m.25180.path2;Name=comp17833_c0_seq1|m.25180;Target=comp17833_c0_seq1|m.25180 575 665;Gap=M91
scaffold3489_1_size20993	merc_genome	cDNA_match	5456	5558	100	+	.	ID=comp17833_c0_seq1|m.25180.path2;Name=comp17833_c0_seq1|m.25180;Target=comp17833_c0_seq1|m.25180 666 768;Gap=M103
scaffold3489_1_size20993	merc_genome	cDNA_match	5644	5739	100	+	.	ID=comp17833_c0_seq1|m.25180.path2;Name=comp17833_c0_seq1|m.25180;Target=comp17833_c0_seq1|m.25180 769 864;Gap=M96
scaffold3489_1_size20993	merc_genome	cDNA_match	5874	5906	100	+	.	ID=comp17833_c0_seq1|m.25180.path2;Name=comp17833_c0_seq1|m.25180;Target=comp17833_c0_seq1|m.25180 865 897;Gap=M33
scaffold3489_1_size20993	merc_genome	cDNA_match	6192	6291	100	+	.	ID=comp17833_c0_seq1|m.25180.path2;Name=comp17833_c0_seq1|m.25180;Target=comp17833_c0_seq1|m.25180 898 997;Gap=M100
scaffold3489_1_size20993	merc_genome	cDNA_match	6411	6495	100	+	.	ID=comp17833_c0_seq1|m.25180.path2;Name=comp17833_c0_seq1|m.25180;Target=comp17833_c0_seq1|m.25180 998 1082;Gap=M85
scaffold3489_1_size20993	merc_genome	cDNA_match	6600	6726	100	+	.	ID=comp17833_c0_seq1|m.25180.path2;Name=comp17833_c0_seq1|m.25180;Target=comp17833_c0_seq1|m.25180 1083 1209;Gap=M127
###
scaffold_2803	merc_genome	cDNA_match	22789	22877	98	+	.	ID=comp14573_c0_seq1|m.25181.path1;Name=comp14573_c0_seq1|m.25181;Target=comp14573_c0_seq1|m.25181 10 98;Gap=M89
scaffold_2803	merc_genome	cDNA_match	23118	23292	100	+	.	ID=comp14573_c0_seq1|m.25181.path1;Name=comp14573_c0_seq1|m.25181;Target=comp14573_c0_seq1|m.25181 99 273;Gap=M175
scaffold_2803	merc_genome	cDNA_match	23481	23600	100	+	.	ID=comp14573_c0_seq1|m.25181.path1;Name=comp14573_c0_seq1|m.25181;Target=comp14573_c0_seq1|m.25181 274 393;Gap=M120
scaffold_2803	merc_genome	cDNA_match	23794	23880	100	+	.	ID=comp14573_c0_seq1|m.25181.path1;Name=comp14573_c0_seq1|m.25181;Target=comp14573_c0_seq1|m.25181 394 480;Gap=M87
scaffold_2803	merc_genome	cDNA_match	23965	24036	100	+	.	ID=comp14573_c0_seq1|m.25181.path1;Name=comp14573_c0_seq1|m.25181;Target=comp14573_c0_seq1|m.25181 481 552;Gap=M72
scaffold_2803	merc_genome	cDNA_match	24216	24329	100	+	.	ID=comp14573_c0_seq1|m.25181.path1;Name=comp14573_c0_seq1|m.25181;Target=comp14573_c0_seq1|m.25181 553 666;Gap=M114
scaffold_2803	merc_genome	cDNA_match	24661	24761	100	+	.	ID=comp14573_c0_seq1|m.25181.path1;Name=comp14573_c0_seq1|m.25181;Target=comp14573_c0_seq1|m.25181 667 767;Gap=M101
scaffold_2803	merc_genome	cDNA_match	24860	24953	100	+	.	ID=comp14573_c0_seq1|m.25181.path1;Name=comp14573_c0_seq1|m.25181;Target=comp14573_c0_seq1|m.25181 768 861;Gap=M94
scaffold_2803	merc_genome	cDNA_match	25026	25193	100	+	.	ID=comp14573_c0_seq1|m.25181.path1;Name=comp14573_c0_seq1|m.25181;Target=comp14573_c0_seq1|m.25181 862 1029;Gap=M168
scaffold_2803	merc_genome	cDNA_match	25285	25377	100	+	.	ID=comp14573_c0_seq1|m.25181.path1;Name=comp14573_c0_seq1|m.25181;Target=comp14573_c0_seq1|m.25181 1030 1122;Gap=M93
scaffold_2803	merc_genome	cDNA_match	25557	25622	100	+	.	ID=comp14573_c0_seq1|m.25181.path1;Name=comp14573_c0_seq1|m.25181;Target=comp14573_c0_seq1|m.25181 1123 1188;Gap=M66
scaffold_2803	merc_genome	cDNA_match	25704	25760	100	+	.	ID=comp14573_c0_seq1|m.25181.path1;Name=comp14573_c0_seq1|m.25181;Target=comp14573_c0_seq1|m.25181 1189 1245;Gap=M57
scaffold_2803	merc_genome	cDNA_match	26056	26287	100	+	.	ID=comp14573_c0_seq1|m.25181.path1;Name=comp14573_c0_seq1|m.25181;Target=comp14573_c0_seq1|m.25181 1246 1477;Gap=M232
scaffold_2803	merc_genome	cDNA_match	26425	26564	100	+	.	ID=comp14573_c0_seq1|m.25181.path1;Name=comp14573_c0_seq1|m.25181;Target=comp14573_c0_seq1|m.25181 1478 1617;Gap=M140
scaffold_2803	merc_genome	cDNA_match	26689	26757	100	+	.	ID=comp14573_c0_seq1|m.25181.path1;Name=comp14573_c0_seq1|m.25181;Target=comp14573_c0_seq1|m.25181 1618 1686;Gap=M69
scaffold_2803	merc_genome	cDNA_match	26832	26894	100	+	.	ID=comp14573_c0_seq1|m.25181.path1;Name=comp14573_c0_seq1|m.25181;Target=comp14573_c0_seq1|m.25181 1687 1749;Gap=M63
scaffold_2803	merc_genome	cDNA_match	26987	27058	100	+	.	ID=comp14573_c0_seq1|m.25181.path1;Name=comp14573_c0_seq1|m.25181;Target=comp14573_c0_seq1|m.25181 1750 1821;Gap=M72
scaffold_2803	merc_genome	cDNA_match	27262	27309	100	+	.	ID=comp14573_c0_seq1|m.25181.path1;Name=comp14573_c0_seq1|m.25181;Target=comp14573_c0_seq1|m.25181 1822 1869;Gap=M48
scaffold_2803	merc_genome	cDNA_match	27402	27521	100	+	.	ID=comp14573_c0_seq1|m.25181.path1;Name=comp14573_c0_seq1|m.25181;Target=comp14573_c0_seq1|m.25181 1870 1989;Gap=M120
scaffold_2803	merc_genome	cDNA_match	27601	27666	100	+	.	ID=comp14573_c0_seq1|m.25181.path1;Name=comp14573_c0_seq1|m.25181;Target=comp14573_c0_seq1|m.25181 1990 2055;Gap=M66
scaffold_2803	merc_genome	cDNA_match	27974	28086	100	+	.	ID=comp14573_c0_seq1|m.25181.path1;Name=comp14573_c0_seq1|m.25181;Target=comp14573_c0_seq1|m.25181 2056 2168;Gap=M113
scaffold_2803	merc_genome	cDNA_match	28210	28294	100	+	.	ID=comp14573_c0_seq1|m.25181.path1;Name=comp14573_c0_seq1|m.25181;Target=comp14573_c0_seq1|m.25181 2169 2253;Gap=M85
scaffold_2803	merc_genome	cDNA_match	28386	28496	100	+	.	ID=comp14573_c0_seq1|m.25181.path1;Name=comp14573_c0_seq1|m.25181;Target=comp14573_c0_seq1|m.25181 2254 2364;Gap=M111
scaffold_2803	merc_genome	cDNA_match	28574	28669	100	+	.	ID=comp14573_c0_seq1|m.25181.path1;Name=comp14573_c0_seq1|m.25181;Target=comp14573_c0_seq1|m.25181 2365 2460;Gap=M96
scaffold_2803	merc_genome	cDNA_match	29034	29081	97	+	.	ID=comp14573_c0_seq1|m.25181.path1;Name=comp14573_c0_seq1|m.25181;Target=comp14573_c0_seq1|m.25181 2461 2508;Gap=M48
scaffold_2803	merc_genome	cDNA_match	29193	29261	100	+	.	ID=comp14573_c0_seq1|m.25181.path1;Name=comp14573_c0_seq1|m.25181;Target=comp14573_c0_seq1|m.25181 2509 2577;Gap=M69
scaffold_2803	merc_genome	cDNA_match	29356	29550	100	+	.	ID=comp14573_c0_seq1|m.25181.path1;Name=comp14573_c0_seq1|m.25181;Target=comp14573_c0_seq1|m.25181 2578 2772;Gap=M195
###
scaffold_2803	merc_genome	cDNA_match	22263	22463	100	+	.	ID=comp14573_c1_seq1|m.25182.path1;Name=comp14573_c1_seq1|m.25182;Target=comp14573_c1_seq1|m.25182 1 201;Gap=M201
scaffold_2803	merc_genome	cDNA_match	22551	22634	100	+	.	ID=comp14573_c1_seq1|m.25182.path1;Name=comp14573_c1_seq1|m.25182;Target=comp14573_c1_seq1|m.25182 202 285;Gap=M84
scaffold_2803	merc_genome	cDNA_match	22789	22800	100	+	.	ID=comp14573_c1_seq1|m.25182.path1;Name=comp14573_c1_seq1|m.25182;Target=comp14573_c1_seq1|m.25182 286 297;Gap=M12
###
scaffold_315	merc_genome	cDNA_match	15339	15368	100	+	.	ID=comp12053_c0_seq1|m.25183.path1;Name=comp12053_c0_seq1|m.25183;Target=comp12053_c0_seq1|m.25183 1 30;Gap=M30
scaffold_315	merc_genome	cDNA_match	16852	17070	100	+	.	ID=comp12053_c0_seq1|m.25183.path1;Name=comp12053_c0_seq1|m.25183;Target=comp12053_c0_seq1|m.25183 31 249;Gap=M219
scaffold_315	merc_genome	cDNA_match	19357	19554	100	+	.	ID=comp12053_c0_seq1|m.25183.path1;Name=comp12053_c0_seq1|m.25183;Target=comp12053_c0_seq1|m.25183 250 447;Gap=M198
###
scaffold_315	merc_genome	cDNA_match	15339	15368	100	+	.	ID=comp12053_c0_seq2|m.25184.path1;Name=comp12053_c0_seq2|m.25184;Target=comp12053_c0_seq2|m.25184 1 30;Gap=M30
scaffold_315	merc_genome	cDNA_match	16852	17070	100	+	.	ID=comp12053_c0_seq2|m.25184.path1;Name=comp12053_c0_seq2|m.25184;Target=comp12053_c0_seq2|m.25184 31 249;Gap=M219
scaffold_315	merc_genome	cDNA_match	18070	18267	100	+	.	ID=comp12053_c0_seq2|m.25184.path1;Name=comp12053_c0_seq2|m.25184;Target=comp12053_c0_seq2|m.25184 250 447;Gap=M198
###
scaffold_275	merc_genome	cDNA_match	341	356	100	+	.	ID=comp17044_c0_seq3|m.25185.path1;Name=comp17044_c0_seq3|m.25185;Target=comp17044_c0_seq3|m.25185 1 16;Gap=M16
scaffold_275	merc_genome	cDNA_match	452	544	100	+	.	ID=comp17044_c0_seq3|m.25185.path1;Name=comp17044_c0_seq3|m.25185;Target=comp17044_c0_seq3|m.25185 17 109;Gap=M93
scaffold_275	merc_genome	cDNA_match	8371	8438	100	+	.	ID=comp17044_c0_seq3|m.25185.path1;Name=comp17044_c0_seq3|m.25185;Target=comp17044_c0_seq3|m.25185 110 177;Gap=M68
scaffold_275	merc_genome	cDNA_match	8543	8624	100	+	.	ID=comp17044_c0_seq3|m.25185.path1;Name=comp17044_c0_seq3|m.25185;Target=comp17044_c0_seq3|m.25185 178 259;Gap=M82
scaffold_275	merc_genome	cDNA_match	8710	8756	100	+	.	ID=comp17044_c0_seq3|m.25185.path1;Name=comp17044_c0_seq3|m.25185;Target=comp17044_c0_seq3|m.25185 260 306;Gap=M47
scaffold_275	merc_genome	cDNA_match	8871	8996	98	+	.	ID=comp17044_c0_seq3|m.25185.path1;Name=comp17044_c0_seq3|m.25185;Target=comp17044_c0_seq3|m.25185 307 432;Gap=M126
scaffold_275	merc_genome	cDNA_match	9115	9192	100	+	.	ID=comp17044_c0_seq3|m.25185.path1;Name=comp17044_c0_seq3|m.25185;Target=comp17044_c0_seq3|m.25185 433 510;Gap=M78
###
scaffold_2188	merc_genome	cDNA_match	828	915	100	+	.	ID=comp17044_c0_seq3|m.25185.path2;Name=comp17044_c0_seq3|m.25185;Target=comp17044_c0_seq3|m.25185 511 598;Gap=M88
scaffold_2188	merc_genome	cDNA_match	1900	2042	100	+	.	ID=comp17044_c0_seq3|m.25185.path2;Name=comp17044_c0_seq3|m.25185;Target=comp17044_c0_seq3|m.25185 599 741;Gap=M143
###
scaffold_2188	merc_genome	cDNA_match	262	321	100	+	.	ID=comp17044_c0_seq2|m.25186.path1;Name=comp17044_c0_seq2|m.25186;Target=comp17044_c0_seq2|m.25186 1 60;Gap=M60
scaffold_2188	merc_genome	cDNA_match	828	915	100	+	.	ID=comp17044_c0_seq2|m.25186.path1;Name=comp17044_c0_seq2|m.25186;Target=comp17044_c0_seq2|m.25186 61 148;Gap=M88
scaffold_2188	merc_genome	cDNA_match	1900	2012	98	+	.	ID=comp17044_c0_seq2|m.25186.path1;Name=comp17044_c0_seq2|m.25186;Target=comp17044_c0_seq2|m.25186 149 261;Gap=M113
scaffold_2188	merc_genome	cDNA_match	2900	2962	100	+	.	ID=comp17044_c0_seq2|m.25186.path1;Name=comp17044_c0_seq2|m.25186;Target=comp17044_c0_seq2|m.25186 262 324;Gap=M63
scaffold_2188	merc_genome	cDNA_match	3042	3097	96	+	.	ID=comp17044_c0_seq2|m.25186.path1;Name=comp17044_c0_seq2|m.25186;Target=comp17044_c0_seq2|m.25186 325 380;Gap=M56
scaffold_2188	merc_genome	cDNA_match	3359	3464	99	+	.	ID=comp17044_c0_seq2|m.25186.path1;Name=comp17044_c0_seq2|m.25186;Target=comp17044_c0_seq2|m.25186 381 485;Gap=M67 D1 M38
scaffold_2188	merc_genome	cDNA_match	3726	3782	100	+	.	ID=comp17044_c0_seq2|m.25186.path1;Name=comp17044_c0_seq2|m.25186;Target=comp17044_c0_seq2|m.25186 486 542;Gap=M57
###
scaffold_275	merc_genome	cDNA_match	1086	1187	100	+	.	ID=comp17044_c0_seq2|m.25186.path2;Name=comp17044_c0_seq2|m.25186;Target=comp17044_c0_seq2|m.25186 543 644;Gap=M102
scaffold_275	merc_genome	cDNA_match	2080	2128	100	+	.	ID=comp17044_c0_seq2|m.25186.path2;Name=comp17044_c0_seq2|m.25186;Target=comp17044_c0_seq2|m.25186 645 693;Gap=M49
scaffold_275	merc_genome	cDNA_match	2214	2282	100	+	.	ID=comp17044_c0_seq2|m.25186.path2;Name=comp17044_c0_seq2|m.25186;Target=comp17044_c0_seq2|m.25186 694 762;Gap=M69
scaffold_275	merc_genome	cDNA_match	2363	2440	100	+	.	ID=comp17044_c0_seq2|m.25186.path2;Name=comp17044_c0_seq2|m.25186;Target=comp17044_c0_seq2|m.25186 763 840;Gap=M78
###
scaffold2353_1_size26452	merc_genome	cDNA_match	23905	24113	99	-	.	ID=comp12819_c0_seq1|m.25187.path1;Name=comp12819_c0_seq1|m.25187;Target=comp12819_c0_seq1|m.25187 1 209;Gap=M209
scaffold2353_1_size26452	merc_genome	cDNA_match	22765	23359	99	-	.	ID=comp12819_c0_seq1|m.25187.path1;Name=comp12819_c0_seq1|m.25187;Target=comp12819_c0_seq1|m.25187 210 804;Gap=M595
###
scaffold33809_1_size2203	merc_genome	cDNA_match	372	464	86	+	.	ID=comp16823_c0_seq1|m.25188.path1;Name=comp16823_c0_seq1|m.25188;Target=comp16823_c0_seq1|m.25188 1 86;Gap=M13 D1 M5 D1 M4 D3 M32 D2 M32
scaffold33809_1_size2203	merc_genome	cDNA_match	642	687	91	+	.	ID=comp16823_c0_seq1|m.25188.path1;Name=comp16823_c0_seq1|m.25188;Target=comp16823_c0_seq1|m.25188 87 129;Gap=M12 D1 M8 D1 M9 D1 M14
scaffold33809_1_size2203	merc_genome	cDNA_match	796	900	85	+	.	ID=comp16823_c0_seq1|m.25188.path1;Name=comp16823_c0_seq1|m.25188;Target=comp16823_c0_seq1|m.25188 130 225;Gap=M3 D1 M18 D1 M21 D1 M7 D1 M5 I1 M14 D1 M5 D1 M4 D1 M10 D3 M8
scaffold33809_1_size2203	merc_genome	cDNA_match	1155	1314	72	+	.	ID=comp16823_c0_seq1|m.25188.path1;Name=comp16823_c0_seq1|m.25188;Target=comp16823_c0_seq1|m.25188 226 406;Gap=M97 I8 M9 I8 M5 I10 M30 D5 M14
scaffold33809_1_size2203	merc_genome	cDNA_match	1386	1447	100	+	.	ID=comp16823_c0_seq1|m.25188.path1;Name=comp16823_c0_seq1|m.25188;Target=comp16823_c0_seq1|m.25188 407 468;Gap=M62
scaffold33809_1_size2203	merc_genome	cDNA_match	1536	1723	100	+	.	ID=comp16823_c0_seq1|m.25188.path1;Name=comp16823_c0_seq1|m.25188;Target=comp16823_c0_seq1|m.25188 469 656;Gap=M188
scaffold33809_1_size2203	merc_genome	cDNA_match	1798	1975	97	+	.	ID=comp16823_c0_seq1|m.25188.path1;Name=comp16823_c0_seq1|m.25188;Target=comp16823_c0_seq1|m.25188 657 834;Gap=M178
scaffold33809_1_size2203	merc_genome	cDNA_match	2061	2104	97	+	.	ID=comp16823_c0_seq1|m.25188.path1;Name=comp16823_c0_seq1|m.25188;Target=comp16823_c0_seq1|m.25188 835 878;Gap=M44
###
scaffold_3730	merc_genome	cDNA_match	2782	2962	98	-	.	ID=comp16823_c0_seq1|m.25188.path2;Name=comp16823_c0_seq1|m.25188;Target=comp16823_c0_seq1|m.25188 879 1059;Gap=M181
scaffold_3730	merc_genome	cDNA_match	2477	2545	95	-	.	ID=comp16823_c0_seq1|m.25188.path2;Name=comp16823_c0_seq1|m.25188;Target=comp16823_c0_seq1|m.25188 1060 1128;Gap=M69
###
scaffold_304	merc_genome	cDNA_match	2086	2241	100	+	.	ID=comp12744_c0_seq1|m.25189.path1;Name=comp12744_c0_seq1|m.25189;Target=comp12744_c0_seq1|m.25189 1 156;Gap=M156
scaffold_304	merc_genome	cDNA_match	2357	2460	100	+	.	ID=comp12744_c0_seq1|m.25189.path1;Name=comp12744_c0_seq1|m.25189;Target=comp12744_c0_seq1|m.25189 157 260;Gap=M104
scaffold_304	merc_genome	cDNA_match	2568	2721	100	+	.	ID=comp12744_c0_seq1|m.25189.path1;Name=comp12744_c0_seq1|m.25189;Target=comp12744_c0_seq1|m.25189 261 414;Gap=M154
scaffold_304	merc_genome	cDNA_match	3860	3921	96	+	.	ID=comp12744_c0_seq1|m.25189.path1;Name=comp12744_c0_seq1|m.25189;Target=comp12744_c0_seq1|m.25189 415 477;Gap=M20 I1 M42
###
scaffold_304	merc_genome	cDNA_match	1695	1834	100	-	.	ID=comp12744_c0_seq1|m.25190.path1;Name=comp12744_c0_seq1|m.25190;Target=comp12744_c0_seq1|m.25190 1 140;Gap=M140
scaffold_304	merc_genome	cDNA_match	1312	1498	100	-	.	ID=comp12744_c0_seq1|m.25190.path1;Name=comp12744_c0_seq1|m.25190;Target=comp12744_c0_seq1|m.25190 141 327;Gap=M187
scaffold_304	merc_genome	cDNA_match	1104	1194	100	-	.	ID=comp12744_c0_seq1|m.25190.path1;Name=comp12744_c0_seq1|m.25190;Target=comp12744_c0_seq1|m.25190 328 418;Gap=M91
###
scaffold_304	merc_genome	cDNA_match	1123	1194	100	+	.	ID=comp12744_c0_seq1|m.25191.path1;Name=comp12744_c0_seq1|m.25191;Target=comp12744_c0_seq1|m.25191 1 72;Gap=M72
scaffold_304	merc_genome	cDNA_match	1312	1498	100	+	.	ID=comp12744_c0_seq1|m.25191.path1;Name=comp12744_c0_seq1|m.25191;Target=comp12744_c0_seq1|m.25191 73 259;Gap=M187
scaffold_304	merc_genome	cDNA_match	1695	1861	100	+	.	ID=comp12744_c0_seq1|m.25191.path1;Name=comp12744_c0_seq1|m.25191;Target=comp12744_c0_seq1|m.25191 260 426;Gap=M167
###
scaffold_304	merc_genome	cDNA_match	1123	1194	100	+	.	ID=comp12744_c0_seq2|m.25192.path1;Name=comp12744_c0_seq2|m.25192;Target=comp12744_c0_seq2|m.25192 1 72;Gap=M72
scaffold_304	merc_genome	cDNA_match	1312	1498	100	+	.	ID=comp12744_c0_seq2|m.25192.path1;Name=comp12744_c0_seq2|m.25192;Target=comp12744_c0_seq2|m.25192 73 259;Gap=M187
scaffold_304	merc_genome	cDNA_match	1695	1849	100	+	.	ID=comp12744_c0_seq2|m.25192.path1;Name=comp12744_c0_seq2|m.25192;Target=comp12744_c0_seq2|m.25192 260 414;Gap=M155
scaffold_304	merc_genome	cDNA_match	2098	2241	100	+	.	ID=comp12744_c0_seq2|m.25192.path1;Name=comp12744_c0_seq2|m.25192;Target=comp12744_c0_seq2|m.25192 415 558;Gap=M144
scaffold_304	merc_genome	cDNA_match	2357	2460	100	+	.	ID=comp12744_c0_seq2|m.25192.path1;Name=comp12744_c0_seq2|m.25192;Target=comp12744_c0_seq2|m.25192 559 662;Gap=M104
scaffold_304	merc_genome	cDNA_match	2568	2721	100	+	.	ID=comp12744_c0_seq2|m.25192.path1;Name=comp12744_c0_seq2|m.25192;Target=comp12744_c0_seq2|m.25192 663 816;Gap=M154
scaffold_304	merc_genome	cDNA_match	3860	3921	96	+	.	ID=comp12744_c0_seq2|m.25192.path1;Name=comp12744_c0_seq2|m.25192;Target=comp12744_c0_seq2|m.25192 817 879;Gap=M20 I1 M42
###
scaffold_304	merc_genome	cDNA_match	1695	1834	100	-	.	ID=comp12744_c0_seq2|m.25193.path1;Name=comp12744_c0_seq2|m.25193;Target=comp12744_c0_seq2|m.25193 1 140;Gap=M140
scaffold_304	merc_genome	cDNA_match	1312	1498	100	-	.	ID=comp12744_c0_seq2|m.25193.path1;Name=comp12744_c0_seq2|m.25193;Target=comp12744_c0_seq2|m.25193 141 327;Gap=M187
scaffold_304	merc_genome	cDNA_match	1104	1194	100	-	.	ID=comp12744_c0_seq2|m.25193.path1;Name=comp12744_c0_seq2|m.25193;Target=comp12744_c0_seq2|m.25193 328 418;Gap=M91
###
scaffold_3311	merc_genome	cDNA_match	2970	3053	98	-	.	ID=comp6463_c0_seq1|m.25194.path1;Name=comp6463_c0_seq1|m.25194;Target=comp6463_c0_seq1|m.25194 1 84;Gap=M84
scaffold_3311	merc_genome	cDNA_match	2408	2460	98	-	.	ID=comp6463_c0_seq1|m.25194.path1;Name=comp6463_c0_seq1|m.25194;Target=comp6463_c0_seq1|m.25194 85 137;Gap=M53
scaffold_3311	merc_genome	cDNA_match	1966	2138	100	-	.	ID=comp6463_c0_seq1|m.25194.path1;Name=comp6463_c0_seq1|m.25194;Target=comp6463_c0_seq1|m.25194 138 310;Gap=M173
scaffold_3311	merc_genome	cDNA_match	1517	1756	100	-	.	ID=comp6463_c0_seq1|m.25194.path1;Name=comp6463_c0_seq1|m.25194;Target=comp6463_c0_seq1|m.25194 311 550;Gap=M240
scaffold_3311	merc_genome	cDNA_match	1158	1258	100	-	.	ID=comp6463_c0_seq1|m.25194.path1;Name=comp6463_c0_seq1|m.25194;Target=comp6463_c0_seq1|m.25194 551 651;Gap=M101
scaffold_3311	merc_genome	cDNA_match	807	896	100	-	.	ID=comp6463_c0_seq1|m.25194.path1;Name=comp6463_c0_seq1|m.25194;Target=comp6463_c0_seq1|m.25194 652 741;Gap=M90
scaffold_3311	merc_genome	cDNA_match	434	561	97	-	.	ID=comp6463_c0_seq1|m.25194.path1;Name=comp6463_c0_seq1|m.25194;Target=comp6463_c0_seq1|m.25194 742 869;Gap=M128
scaffold_3311	merc_genome	cDNA_match	12	67	100	-	.	ID=comp6463_c0_seq1|m.25194.path1;Name=comp6463_c0_seq1|m.25194;Target=comp6463_c0_seq1|m.25194 870 925;Gap=M56
###
scaffold394453_1_size145	merc_genome	cDNA_match	31	119	100	+	.	ID=comp6463_c0_seq1|m.25194.path2;Name=comp6463_c0_seq1|m.25194;Target=comp6463_c0_seq1|m.25194 926 1014;Gap=M89
###
scaffold8116_1_size11450	merc_genome	cDNA_match	2267	2795	96	+	.	ID=comp13622_c0_seq1|m.25195.path1;Name=comp13622_c0_seq1|m.25195;Target=comp13622_c0_seq1|m.25195 1 538;Gap=M310 I9 M219
scaffold8116_1_size11450	merc_genome	cDNA_match	2884	3146	95	+	.	ID=comp13622_c0_seq1|m.25195.path1;Name=comp13622_c0_seq1|m.25195;Target=comp13622_c0_seq1|m.25195 539 801;Gap=M263
scaffold8116_1_size11450	merc_genome	cDNA_match	3372	3677	97	+	.	ID=comp13622_c0_seq1|m.25195.path1;Name=comp13622_c0_seq1|m.25195;Target=comp13622_c0_seq1|m.25195 802 1107;Gap=M306
###
scaffold6719_1_size13085	merc_genome	cDNA_match	5991	6110	100	-	.	ID=comp16793_c0_seq1|m.25196.path1;Name=comp16793_c0_seq1|m.25196;Target=comp16793_c0_seq1|m.25196 1 120;Gap=M120
scaffold6719_1_size13085	merc_genome	cDNA_match	5803	5918	100	-	.	ID=comp16793_c0_seq1|m.25196.path1;Name=comp16793_c0_seq1|m.25196;Target=comp16793_c0_seq1|m.25196 121 236;Gap=M116
scaffold6719_1_size13085	merc_genome	cDNA_match	5241	5724	100	-	.	ID=comp16793_c0_seq1|m.25196.path1;Name=comp16793_c0_seq1|m.25196;Target=comp16793_c0_seq1|m.25196 237 720;Gap=M484
###
scaffold9941_1_size9504	merc_genome	cDNA_match	335	454	99	+	.	ID=comp16793_c0_seq1|m.25196.path2;Name=comp16793_c0_seq1|m.25196;Target=comp16793_c0_seq1|m.25196 1 120;Gap=M120
scaffold9941_1_size9504	merc_genome	cDNA_match	531	646	97	+	.	ID=comp16793_c0_seq1|m.25196.path2;Name=comp16793_c0_seq1|m.25196;Target=comp16793_c0_seq1|m.25196 121 236;Gap=M116
scaffold9941_1_size9504	merc_genome	cDNA_match	725	1205	96	+	.	ID=comp16793_c0_seq1|m.25196.path2;Name=comp16793_c0_seq1|m.25196;Target=comp16793_c0_seq1|m.25196 237 720;Gap=M285 I3 M196
###
scaffold9941_1_size9504	merc_genome	cDNA_match	1017	1439	99	-	.	ID=comp16793_c0_seq1|m.25197.path1;Name=comp16793_c0_seq1|m.25197;Target=comp16793_c0_seq1|m.25197 1 423;Gap=M423
###
scaffold6719_1_size13085	merc_genome	cDNA_match	5020	5429	92	+	.	ID=comp16793_c0_seq1|m.25197.path2;Name=comp16793_c0_seq1|m.25197;Target=comp16793_c0_seq1|m.25197 1 423;Gap=M196 I13 M214
###
scaffold6719_1_size13085	merc_genome	cDNA_match	5445	5724	100	+	.	ID=comp16793_c0_seq1|m.25198.path1;Name=comp16793_c0_seq1|m.25198;Target=comp16793_c0_seq1|m.25198 1 280;Gap=M280
scaffold6719_1_size13085	merc_genome	cDNA_match	5803	5879	100	+	.	ID=comp16793_c0_seq1|m.25198.path1;Name=comp16793_c0_seq1|m.25198;Target=comp16793_c0_seq1|m.25198 281 357;Gap=M77
###
scaffold6719_1_size13085	merc_genome	cDNA_match	5991	6110	100	-	.	ID=comp16793_c0_seq2|m.25199.path1;Name=comp16793_c0_seq2|m.25199;Target=comp16793_c0_seq2|m.25199 1 120;Gap=M120
scaffold6719_1_size13085	merc_genome	cDNA_match	5803	5918	100	-	.	ID=comp16793_c0_seq2|m.25199.path1;Name=comp16793_c0_seq2|m.25199;Target=comp16793_c0_seq2|m.25199 121 236;Gap=M116
scaffold6719_1_size13085	merc_genome	cDNA_match	5241	5724	100	-	.	ID=comp16793_c0_seq2|m.25199.path1;Name=comp16793_c0_seq2|m.25199;Target=comp16793_c0_seq2|m.25199 237 720;Gap=M484
###
scaffold9941_1_size9504	merc_genome	cDNA_match	335	454	99	+	.	ID=comp16793_c0_seq2|m.25199.path2;Name=comp16793_c0_seq2|m.25199;Target=comp16793_c0_seq2|m.25199 1 120;Gap=M120
scaffold9941_1_size9504	merc_genome	cDNA_match	531	646	97	+	.	ID=comp16793_c0_seq2|m.25199.path2;Name=comp16793_c0_seq2|m.25199;Target=comp16793_c0_seq2|m.25199 121 236;Gap=M116
scaffold9941_1_size9504	merc_genome	cDNA_match	725	1205	96	+	.	ID=comp16793_c0_seq2|m.25199.path2;Name=comp16793_c0_seq2|m.25199;Target=comp16793_c0_seq2|m.25199 237 720;Gap=M285 I3 M196
###
scaffold6719_1_size13085	merc_genome	cDNA_match	5445	5724	100	+	.	ID=comp16793_c0_seq2|m.25200.path1;Name=comp16793_c0_seq2|m.25200;Target=comp16793_c0_seq2|m.25200 1 280;Gap=M280
scaffold6719_1_size13085	merc_genome	cDNA_match	5803	5879	100	+	.	ID=comp16793_c0_seq2|m.25200.path1;Name=comp16793_c0_seq2|m.25200;Target=comp16793_c0_seq2|m.25200 281 357;Gap=M77
###
scaffold6719_1_size13085	merc_genome	cDNA_match	5076	5429	100	+	.	ID=comp16793_c0_seq2|m.25201.path1;Name=comp16793_c0_seq2|m.25201;Target=comp16793_c0_seq2|m.25201 1 354;Gap=M354
###
scaffold9941_1_size9504	merc_genome	cDNA_match	1017	1383	91	-	.	ID=comp16793_c0_seq2|m.25201.path2;Name=comp16793_c0_seq2|m.25201;Target=comp16793_c0_seq2|m.25201 1 354;Gap=M143 D13 M211
###
scaffold_1071	merc_genome	cDNA_match	409	841	96	+	.	ID=comp17226_c0_seq1|m.25202.path1;Name=comp17226_c0_seq1|m.25202;Target=comp17226_c0_seq1|m.25202 1 428;Gap=M205 D1 M22 D1 M7 D1 M5 D1 M41 D2 M5 D1 M12 I1 M26 I1 M103
scaffold_1071	merc_genome	cDNA_match	979	1131	100	+	.	ID=comp17226_c0_seq1|m.25202.path1;Name=comp17226_c0_seq1|m.25202;Target=comp17226_c0_seq1|m.25202 429 581;Gap=M153
scaffold_1071	merc_genome	cDNA_match	1373	1455	100	+	.	ID=comp17226_c0_seq1|m.25202.path1;Name=comp17226_c0_seq1|m.25202;Target=comp17226_c0_seq1|m.25202 582 664;Gap=M83
scaffold_1071	merc_genome	cDNA_match	1534	1633	100	+	.	ID=comp17226_c0_seq1|m.25202.path1;Name=comp17226_c0_seq1|m.25202;Target=comp17226_c0_seq1|m.25202 665 764;Gap=M100
scaffold_1071	merc_genome	cDNA_match	1744	1857	100	+	.	ID=comp17226_c0_seq1|m.25202.path1;Name=comp17226_c0_seq1|m.25202;Target=comp17226_c0_seq1|m.25202 765 878;Gap=M114
scaffold_1071	merc_genome	cDNA_match	2769	2844	38	+	.	ID=comp17226_c0_seq1|m.25202.path1;Name=comp17226_c0_seq1|m.25202;Target=comp17226_c0_seq1|m.25202 879 1016;Gap=M33 D4 M8 D1 M17 I1 M10 I66 M3
scaffold_1071	merc_genome	cDNA_match	3301	3394	100	+	.	ID=comp17226_c0_seq1|m.25202.path1;Name=comp17226_c0_seq1|m.25202;Target=comp17226_c0_seq1|m.25202 1017 1110;Gap=M94
###
scaffold_1071	merc_genome	cDNA_match	409	841	96	+	.	ID=comp17226_c0_seq2|m.25203.path1;Name=comp17226_c0_seq2|m.25203;Target=comp17226_c0_seq2|m.25203 1 428;Gap=M205 D1 M22 D1 M7 D1 M5 D1 M41 D2 M5 D1 M12 I1 M26 I1 M103
scaffold_1071	merc_genome	cDNA_match	979	1131	100	+	.	ID=comp17226_c0_seq2|m.25203.path1;Name=comp17226_c0_seq2|m.25203;Target=comp17226_c0_seq2|m.25203 429 581;Gap=M153
scaffold_1071	merc_genome	cDNA_match	1373	1455	100	+	.	ID=comp17226_c0_seq2|m.25203.path1;Name=comp17226_c0_seq2|m.25203;Target=comp17226_c0_seq2|m.25203 582 664;Gap=M83
scaffold_1071	merc_genome	cDNA_match	1534	1633	100	+	.	ID=comp17226_c0_seq2|m.25203.path1;Name=comp17226_c0_seq2|m.25203;Target=comp17226_c0_seq2|m.25203 665 764;Gap=M100
scaffold_1071	merc_genome	cDNA_match	1744	1857	100	+	.	ID=comp17226_c0_seq2|m.25203.path1;Name=comp17226_c0_seq2|m.25203;Target=comp17226_c0_seq2|m.25203 765 878;Gap=M114
scaffold_1071	merc_genome	cDNA_match	2769	2844	38	+	.	ID=comp17226_c0_seq2|m.25203.path1;Name=comp17226_c0_seq2|m.25203;Target=comp17226_c0_seq2|m.25203 879 1016;Gap=M33 D4 M8 D1 M17 I1 M10 I66 M3
scaffold_1071	merc_genome	cDNA_match	3301	3394	100	+	.	ID=comp17226_c0_seq2|m.25203.path1;Name=comp17226_c0_seq2|m.25203;Target=comp17226_c0_seq2|m.25203 1017 1110;Gap=M94
###
scaffold_3643	merc_genome	cDNA_match	43474	44153	99	-	.	ID=comp8016_c0_seq1|m.25204.path1;Name=comp8016_c0_seq1|m.25204;Target=comp8016_c0_seq1|m.25204 1 681;Gap=M25 I1 M655
scaffold_3643	merc_genome	cDNA_match	42485	42679	100	-	.	ID=comp8016_c0_seq1|m.25204.path1;Name=comp8016_c0_seq1|m.25204;Target=comp8016_c0_seq1|m.25204 682 876;Gap=M195
scaffold_3643	merc_genome	cDNA_match	42289	42391	100	-	.	ID=comp8016_c0_seq1|m.25204.path1;Name=comp8016_c0_seq1|m.25204;Target=comp8016_c0_seq1|m.25204 877 979;Gap=M103
scaffold_3643	merc_genome	cDNA_match	40983	41626	100	-	.	ID=comp8016_c0_seq1|m.25204.path1;Name=comp8016_c0_seq1|m.25204;Target=comp8016_c0_seq1|m.25204 980 1623;Gap=M644
scaffold_3643	merc_genome	cDNA_match	39883	40575	100	-	.	ID=comp8016_c0_seq1|m.25204.path1;Name=comp8016_c0_seq1|m.25204;Target=comp8016_c0_seq1|m.25204 1624 2316;Gap=M693
scaffold_3643	merc_genome	cDNA_match	39176	39342	100	-	.	ID=comp8016_c0_seq1|m.25204.path1;Name=comp8016_c0_seq1|m.25204;Target=comp8016_c0_seq1|m.25204 2317 2483;Gap=M167
###
scaffold1298_1_size36189	merc_genome	cDNA_match	1930	1957	100	+	.	ID=comp12135_c0_seq1|m.25205.path1;Name=comp12135_c0_seq1|m.25205;Target=comp12135_c0_seq1|m.25205 1 28;Gap=M28
scaffold1298_1_size36189	merc_genome	cDNA_match	2676	2771	100	+	.	ID=comp12135_c0_seq1|m.25205.path1;Name=comp12135_c0_seq1|m.25205;Target=comp12135_c0_seq1|m.25205 29 124;Gap=M96
scaffold1298_1_size36189	merc_genome	cDNA_match	3734	3973	99	+	.	ID=comp12135_c0_seq1|m.25205.path1;Name=comp12135_c0_seq1|m.25205;Target=comp12135_c0_seq1|m.25205 125 364;Gap=M240
scaffold1298_1_size36189	merc_genome	cDNA_match	4732	4958	100	+	.	ID=comp12135_c0_seq1|m.25205.path1;Name=comp12135_c0_seq1|m.25205;Target=comp12135_c0_seq1|m.25205 365 591;Gap=M227
scaffold1298_1_size36189	merc_genome	cDNA_match	5696	5990	100	+	.	ID=comp12135_c0_seq1|m.25205.path1;Name=comp12135_c0_seq1|m.25205;Target=comp12135_c0_seq1|m.25205 592 886;Gap=M295
scaffold1298_1_size36189	merc_genome	cDNA_match	6093	6197	100	+	.	ID=comp12135_c0_seq1|m.25205.path1;Name=comp12135_c0_seq1|m.25205;Target=comp12135_c0_seq1|m.25205 887 991;Gap=M105
scaffold1298_1_size36189	merc_genome	cDNA_match	6287	6388	100	+	.	ID=comp12135_c0_seq1|m.25205.path1;Name=comp12135_c0_seq1|m.25205;Target=comp12135_c0_seq1|m.25205 992 1093;Gap=M102
scaffold1298_1_size36189	merc_genome	cDNA_match	6493	6550	100	+	.	ID=comp12135_c0_seq1|m.25205.path1;Name=comp12135_c0_seq1|m.25205;Target=comp12135_c0_seq1|m.25205 1094 1151;Gap=M58
scaffold1298_1_size36189	merc_genome	cDNA_match	6687	6755	100	+	.	ID=comp12135_c0_seq1|m.25205.path1;Name=comp12135_c0_seq1|m.25205;Target=comp12135_c0_seq1|m.25205 1152 1220;Gap=M69
scaffold1298_1_size36189	merc_genome	cDNA_match	7136	7223	100	+	.	ID=comp12135_c0_seq1|m.25205.path1;Name=comp12135_c0_seq1|m.25205;Target=comp12135_c0_seq1|m.25205 1221 1308;Gap=M88
scaffold1298_1_size36189	merc_genome	cDNA_match	7495	7556	100	+	.	ID=comp12135_c0_seq1|m.25205.path1;Name=comp12135_c0_seq1|m.25205;Target=comp12135_c0_seq1|m.25205 1309 1370;Gap=M62
scaffold1298_1_size36189	merc_genome	cDNA_match	7645	7696	100	+	.	ID=comp12135_c0_seq1|m.25205.path1;Name=comp12135_c0_seq1|m.25205;Target=comp12135_c0_seq1|m.25205 1371 1422;Gap=M52
scaffold1298_1_size36189	merc_genome	cDNA_match	7920	7982	100	+	.	ID=comp12135_c0_seq1|m.25205.path1;Name=comp12135_c0_seq1|m.25205;Target=comp12135_c0_seq1|m.25205 1423 1485;Gap=M63
###
scaffold1298_1_size36189	merc_genome	cDNA_match	5697	5990	100	+	.	ID=comp12135_c0_seq1|m.25206.path1;Name=comp12135_c0_seq1|m.25206;Target=comp12135_c0_seq1|m.25206 1 294;Gap=M294
scaffold1298_1_size36189	merc_genome	cDNA_match	6093	6107	100	+	.	ID=comp12135_c0_seq1|m.25206.path1;Name=comp12135_c0_seq1|m.25206;Target=comp12135_c0_seq1|m.25206 295 309;Gap=M15
###
scaffold_2296	merc_genome	cDNA_match	3245	3291	100	+	.	ID=comp16063_c0_seq1|m.25207.path1;Name=comp16063_c0_seq1|m.25207;Target=comp16063_c0_seq1|m.25207 1 47;Gap=M47
scaffold_2296	merc_genome	cDNA_match	3676	3784	99	+	.	ID=comp16063_c0_seq1|m.25207.path1;Name=comp16063_c0_seq1|m.25207;Target=comp16063_c0_seq1|m.25207 48 156;Gap=M109
scaffold_2296	merc_genome	cDNA_match	3882	4018	99	+	.	ID=comp16063_c0_seq1|m.25207.path1;Name=comp16063_c0_seq1|m.25207;Target=comp16063_c0_seq1|m.25207 157 293;Gap=M137
scaffold_2296	merc_genome	cDNA_match	5299	5435	100	+	.	ID=comp16063_c0_seq1|m.25207.path1;Name=comp16063_c0_seq1|m.25207;Target=comp16063_c0_seq1|m.25207 294 430;Gap=M137
scaffold_2296	merc_genome	cDNA_match	5697	5803	100	+	.	ID=comp16063_c0_seq1|m.25207.path1;Name=comp16063_c0_seq1|m.25207;Target=comp16063_c0_seq1|m.25207 431 537;Gap=M107
scaffold_2296	merc_genome	cDNA_match	6020	6147	100	+	.	ID=comp16063_c0_seq1|m.25207.path1;Name=comp16063_c0_seq1|m.25207;Target=comp16063_c0_seq1|m.25207 538 665;Gap=M128
scaffold_2296	merc_genome	cDNA_match	7090	7174	98	+	.	ID=comp16063_c0_seq1|m.25207.path1;Name=comp16063_c0_seq1|m.25207;Target=comp16063_c0_seq1|m.25207 666 750;Gap=M85
###
scaffold12430_1_size7535	merc_genome	cDNA_match	2251	2295	100	-	.	ID=comp16063_c0_seq2|m.25208.path1;Name=comp16063_c0_seq2|m.25208;Target=comp16063_c0_seq2|m.25208 1 45;Gap=M45
scaffold12430_1_size7535	merc_genome	cDNA_match	2076	2181	100	-	.	ID=comp16063_c0_seq2|m.25208.path1;Name=comp16063_c0_seq2|m.25208;Target=comp16063_c0_seq2|m.25208 46 151;Gap=M106
###
scaffold_2296	merc_genome	cDNA_match	3153	3291	99	+	.	ID=comp16063_c0_seq2|m.25208.path2;Name=comp16063_c0_seq2|m.25208;Target=comp16063_c0_seq2|m.25208 152 290;Gap=M139
scaffold_2296	merc_genome	cDNA_match	3676	3784	99	+	.	ID=comp16063_c0_seq2|m.25208.path2;Name=comp16063_c0_seq2|m.25208;Target=comp16063_c0_seq2|m.25208 291 399;Gap=M109
scaffold_2296	merc_genome	cDNA_match	3882	4018	99	+	.	ID=comp16063_c0_seq2|m.25208.path2;Name=comp16063_c0_seq2|m.25208;Target=comp16063_c0_seq2|m.25208 400 536;Gap=M137
scaffold_2296	merc_genome	cDNA_match	5299	5435	100	+	.	ID=comp16063_c0_seq2|m.25208.path2;Name=comp16063_c0_seq2|m.25208;Target=comp16063_c0_seq2|m.25208 537 673;Gap=M137
scaffold_2296	merc_genome	cDNA_match	5697	5803	100	+	.	ID=comp16063_c0_seq2|m.25208.path2;Name=comp16063_c0_seq2|m.25208;Target=comp16063_c0_seq2|m.25208 674 780;Gap=M107
scaffold_2296	merc_genome	cDNA_match	6020	6142	100	+	.	ID=comp16063_c0_seq2|m.25208.path2;Name=comp16063_c0_seq2|m.25208;Target=comp16063_c0_seq2|m.25208 781 903;Gap=M123
###
scaffold931_1_size42371	merc_genome	cDNA_match	5861	6160	100	+	.	ID=comp11993_c0_seq1|m.25209.path1;Name=comp11993_c0_seq1|m.25209;Target=comp11993_c0_seq1|m.25209 1 300;Gap=M300
scaffold931_1_size42371	merc_genome	cDNA_match	6675	6933	100	+	.	ID=comp11993_c0_seq1|m.25209.path1;Name=comp11993_c0_seq1|m.25209;Target=comp11993_c0_seq1|m.25209 301 559;Gap=M259
scaffold931_1_size42371	merc_genome	cDNA_match	7424	7809	100	+	.	ID=comp11993_c0_seq1|m.25209.path1;Name=comp11993_c0_seq1|m.25209;Target=comp11993_c0_seq1|m.25209 560 945;Gap=M386
###
scaffold931_1_size42371	merc_genome	cDNA_match	7424	7669	100	-	.	ID=comp11993_c0_seq1|m.25210.path1;Name=comp11993_c0_seq1|m.25210;Target=comp11993_c0_seq1|m.25210 1 246;Gap=M246
scaffold931_1_size42371	merc_genome	cDNA_match	6844	6933	100	-	.	ID=comp11993_c0_seq1|m.25210.path1;Name=comp11993_c0_seq1|m.25210;Target=comp11993_c0_seq1|m.25210 247 336;Gap=M90
###
scaffold931_1_size42371	merc_genome	cDNA_match	10386	10688	100	+	.	ID=comp11993_c0_seq2|m.25211.path1;Name=comp11993_c0_seq2|m.25211;Target=comp11993_c0_seq2|m.25211 1 303;Gap=M303
scaffold931_1_size42371	merc_genome	cDNA_match	12072	12327	99	+	.	ID=comp11993_c0_seq2|m.25211.path1;Name=comp11993_c0_seq2|m.25211;Target=comp11993_c0_seq2|m.25211 304 559;Gap=M256
scaffold931_1_size42371	merc_genome	cDNA_match	12705	13365	97	+	.	ID=comp11993_c0_seq2|m.25211.path1;Name=comp11993_c0_seq2|m.25211;Target=comp11993_c0_seq2|m.25211 560 1236;Gap=M102 I15 M224 I1 M335
###
scaffold_2673	merc_genome	cDNA_match	1318	1357	100	+	.	ID=comp17645_c0_seq1|m.25212.path1;Name=comp17645_c0_seq1|m.25212;Target=comp17645_c0_seq1|m.25212 1 40;Gap=M40
scaffold_2673	merc_genome	cDNA_match	1444	1517	100	+	.	ID=comp17645_c0_seq1|m.25212.path1;Name=comp17645_c0_seq1|m.25212;Target=comp17645_c0_seq1|m.25212 41 114;Gap=M74
scaffold_2673	merc_genome	cDNA_match	1639	1702	100	+	.	ID=comp17645_c0_seq1|m.25212.path1;Name=comp17645_c0_seq1|m.25212;Target=comp17645_c0_seq1|m.25212 115 178;Gap=M64
scaffold_2673	merc_genome	cDNA_match	2777	2889	100	+	.	ID=comp17645_c0_seq1|m.25212.path1;Name=comp17645_c0_seq1|m.25212;Target=comp17645_c0_seq1|m.25212 179 291;Gap=M113
scaffold_2673	merc_genome	cDNA_match	2996	3043	100	+	.	ID=comp17645_c0_seq1|m.25212.path1;Name=comp17645_c0_seq1|m.25212;Target=comp17645_c0_seq1|m.25212 292 339;Gap=M48
scaffold_2673	merc_genome	cDNA_match	3257	3328	100	+	.	ID=comp17645_c0_seq1|m.25212.path1;Name=comp17645_c0_seq1|m.25212;Target=comp17645_c0_seq1|m.25212 340 411;Gap=M72
scaffold_2673	merc_genome	cDNA_match	3425	3514	100	+	.	ID=comp17645_c0_seq1|m.25212.path1;Name=comp17645_c0_seq1|m.25212;Target=comp17645_c0_seq1|m.25212 412 501;Gap=M90
scaffold_2673	merc_genome	cDNA_match	4066	4239	100	+	.	ID=comp17645_c0_seq1|m.25212.path1;Name=comp17645_c0_seq1|m.25212;Target=comp17645_c0_seq1|m.25212 502 675;Gap=M174
scaffold_2673	merc_genome	cDNA_match	4534	4617	100	+	.	ID=comp17645_c0_seq1|m.25212.path1;Name=comp17645_c0_seq1|m.25212;Target=comp17645_c0_seq1|m.25212 676 759;Gap=M84
scaffold_2673	merc_genome	cDNA_match	5749	5804	98	+	.	ID=comp17645_c0_seq1|m.25212.path1;Name=comp17645_c0_seq1|m.25212;Target=comp17645_c0_seq1|m.25212 760 815;Gap=M56
scaffold_2673	merc_genome	cDNA_match	6059	6189	99	+	.	ID=comp17645_c0_seq1|m.25212.path1;Name=comp17645_c0_seq1|m.25212;Target=comp17645_c0_seq1|m.25212 816 946;Gap=M131
scaffold_2673	merc_genome	cDNA_match	6262	6371	84	+	.	ID=comp17645_c0_seq1|m.25212.path1;Name=comp17645_c0_seq1|m.25212;Target=comp17645_c0_seq1|m.25212 947 1039;Gap=M84 D17 M9
scaffold_2673	merc_genome	cDNA_match	6599	6663	100	+	.	ID=comp17645_c0_seq1|m.25212.path1;Name=comp17645_c0_seq1|m.25212;Target=comp17645_c0_seq1|m.25212 1040 1104;Gap=M65
scaffold_2673	merc_genome	cDNA_match	6876	7019	100	+	.	ID=comp17645_c0_seq1|m.25212.path1;Name=comp17645_c0_seq1|m.25212;Target=comp17645_c0_seq1|m.25212 1105 1248;Gap=M144
scaffold_2673	merc_genome	cDNA_match	7105	7148	100	+	.	ID=comp17645_c0_seq1|m.25212.path1;Name=comp17645_c0_seq1|m.25212;Target=comp17645_c0_seq1|m.25212 1249 1292;Gap=M44
scaffold_2673	merc_genome	cDNA_match	7407	7490	100	+	.	ID=comp17645_c0_seq1|m.25212.path1;Name=comp17645_c0_seq1|m.25212;Target=comp17645_c0_seq1|m.25212 1293 1376;Gap=M84
scaffold_2673	merc_genome	cDNA_match	7834	7896	84	+	.	ID=comp17645_c0_seq1|m.25212.path1;Name=comp17645_c0_seq1|m.25212;Target=comp17645_c0_seq1|m.25212 1377 1450;Gap=M19 I11 M44
scaffold_2673	merc_genome	cDNA_match	7969	8081	99	+	.	ID=comp17645_c0_seq1|m.25212.path1;Name=comp17645_c0_seq1|m.25212;Target=comp17645_c0_seq1|m.25212 1451 1563;Gap=M113
scaffold_2673	merc_genome	cDNA_match	8176	8271	97	+	.	ID=comp17645_c0_seq1|m.25212.path1;Name=comp17645_c0_seq1|m.25212;Target=comp17645_c0_seq1|m.25212 1564 1659;Gap=M96
###
scaffold212683_1_size300	merc_genome	cDNA_match	134	247	100	+	.	ID=comp17645_c0_seq1|m.25212.path2;Name=comp17645_c0_seq1|m.25212;Target=comp17645_c0_seq1|m.25212 1660 1773;Gap=M114
###
scaffold_2673	merc_genome	cDNA_match	6619	6663	100	+	.	ID=comp17645_c0_seq2|m.25213.path1;Name=comp17645_c0_seq2|m.25213;Target=comp17645_c0_seq2|m.25213 1 45;Gap=M45
scaffold_2673	merc_genome	cDNA_match	6876	7019	100	+	.	ID=comp17645_c0_seq2|m.25213.path1;Name=comp17645_c0_seq2|m.25213;Target=comp17645_c0_seq2|m.25213 46 189;Gap=M144
scaffold_2673	merc_genome	cDNA_match	7105	7148	100	+	.	ID=comp17645_c0_seq2|m.25213.path1;Name=comp17645_c0_seq2|m.25213;Target=comp17645_c0_seq2|m.25213 190 233;Gap=M44
scaffold_2673	merc_genome	cDNA_match	7407	7490	100	+	.	ID=comp17645_c0_seq2|m.25213.path1;Name=comp17645_c0_seq2|m.25213;Target=comp17645_c0_seq2|m.25213 234 317;Gap=M84
scaffold_2673	merc_genome	cDNA_match	7834	7896	84	+	.	ID=comp17645_c0_seq2|m.25213.path1;Name=comp17645_c0_seq2|m.25213;Target=comp17645_c0_seq2|m.25213 318 391;Gap=M19 I11 M44
scaffold_2673	merc_genome	cDNA_match	7969	8081	99	+	.	ID=comp17645_c0_seq2|m.25213.path1;Name=comp17645_c0_seq2|m.25213;Target=comp17645_c0_seq2|m.25213 392 504;Gap=M113
scaffold_2673	merc_genome	cDNA_match	8176	8271	97	+	.	ID=comp17645_c0_seq2|m.25213.path1;Name=comp17645_c0_seq2|m.25213;Target=comp17645_c0_seq2|m.25213 505 600;Gap=M96
###
scaffold212683_1_size300	merc_genome	cDNA_match	134	247	100	+	.	ID=comp17645_c0_seq2|m.25213.path2;Name=comp17645_c0_seq2|m.25213;Target=comp17645_c0_seq2|m.25213 601 714;Gap=M114
###
scaffold_1945	merc_genome	cDNA_match	4419	4522	100	-	.	ID=comp17666_c0_seq1|m.25214.path1;Name=comp17666_c0_seq1|m.25214;Target=comp17666_c0_seq1|m.25214 1 104;Gap=M104
scaffold_1945	merc_genome	cDNA_match	4033	4208	100	-	.	ID=comp17666_c0_seq1|m.25214.path1;Name=comp17666_c0_seq1|m.25214;Target=comp17666_c0_seq1|m.25214 105 280;Gap=M176
###
scaffold22297_1_size3751	merc_genome	cDNA_match	429	873	92	+	.	ID=comp17666_c0_seq1|m.25214.path2;Name=comp17666_c0_seq1|m.25214;Target=comp17666_c0_seq1|m.25214 281 717;Gap=M155 D3 M60 I1 M21 I1 M113 D1 M17 D1 M33 D4 M3 D1 M33
scaffold22297_1_size3751	merc_genome	cDNA_match	1446	1730	99	+	.	ID=comp17666_c0_seq1|m.25214.path2;Name=comp17666_c0_seq1|m.25214;Target=comp17666_c0_seq1|m.25214 718 1002;Gap=M285
###
scaffold_1945	merc_genome	cDNA_match	4419	4522	100	-	.	ID=comp17666_c0_seq3|m.25215.path1;Name=comp17666_c0_seq3|m.25215;Target=comp17666_c0_seq3|m.25215 1 104;Gap=M104
scaffold_1945	merc_genome	cDNA_match	4033	4208	100	-	.	ID=comp17666_c0_seq3|m.25215.path1;Name=comp17666_c0_seq3|m.25215;Target=comp17666_c0_seq3|m.25215 105 280;Gap=M176
###
scaffold22297_1_size3751	merc_genome	cDNA_match	429	873	92	+	.	ID=comp17666_c0_seq3|m.25215.path2;Name=comp17666_c0_seq3|m.25215;Target=comp17666_c0_seq3|m.25215 281 717;Gap=M155 D3 M60 I1 M21 I1 M113 D1 M17 D1 M33 D4 M3 D1 M33
scaffold22297_1_size3751	merc_genome	cDNA_match	1446	1730	99	+	.	ID=comp17666_c0_seq3|m.25215.path2;Name=comp17666_c0_seq3|m.25215;Target=comp17666_c0_seq3|m.25215 718 1002;Gap=M285
###
scaffold_1945	merc_genome	cDNA_match	4419	4522	100	-	.	ID=comp17666_c0_seq2|m.25216.path1;Name=comp17666_c0_seq2|m.25216;Target=comp17666_c0_seq2|m.25216 1 104;Gap=M104
scaffold_1945	merc_genome	cDNA_match	4034	4208	100	-	.	ID=comp17666_c0_seq2|m.25216.path1;Name=comp17666_c0_seq2|m.25216;Target=comp17666_c0_seq2|m.25216 105 279;Gap=M175
###
scaffold22297_1_size3751	merc_genome	cDNA_match	264	392	78	+	.	ID=comp17666_c0_seq2|m.25216.path2;Name=comp17666_c0_seq2|m.25216;Target=comp17666_c0_seq2|m.25216 280 388;Gap=M45 D20 M64
scaffold22297_1_size3751	merc_genome	cDNA_match	537	873	93	+	.	ID=comp17666_c0_seq2|m.25216.path2;Name=comp17666_c0_seq2|m.25216;Target=comp17666_c0_seq2|m.25216 389 717;Gap=M47 D3 M60 I1 M21 I1 M113 D1 M17 D1 M33 D4 M3 D1 M33
scaffold22297_1_size3751	merc_genome	cDNA_match	1446	1730	99	+	.	ID=comp17666_c0_seq2|m.25216.path2;Name=comp17666_c0_seq2|m.25216;Target=comp17666_c0_seq2|m.25216 718 1002;Gap=M285
###
scaffold_1945	merc_genome	cDNA_match	4419	4522	100	-	.	ID=comp17666_c0_seq4|m.25217.path1;Name=comp17666_c0_seq4|m.25217;Target=comp17666_c0_seq4|m.25217 1 104;Gap=M104
scaffold_1945	merc_genome	cDNA_match	4034	4208	100	-	.	ID=comp17666_c0_seq4|m.25217.path1;Name=comp17666_c0_seq4|m.25217;Target=comp17666_c0_seq4|m.25217 105 279;Gap=M175
###
scaffold22297_1_size3751	merc_genome	cDNA_match	264	392	78	+	.	ID=comp17666_c0_seq4|m.25217.path2;Name=comp17666_c0_seq4|m.25217;Target=comp17666_c0_seq4|m.25217 280 388;Gap=M45 D20 M64
scaffold22297_1_size3751	merc_genome	cDNA_match	537	873	93	+	.	ID=comp17666_c0_seq4|m.25217.path2;Name=comp17666_c0_seq4|m.25217;Target=comp17666_c0_seq4|m.25217 389 717;Gap=M47 D3 M60 I1 M21 I1 M113 D1 M17 D1 M33 D4 M3 D1 M33
scaffold22297_1_size3751	merc_genome	cDNA_match	1446	1730	99	+	.	ID=comp17666_c0_seq4|m.25217.path2;Name=comp17666_c0_seq4|m.25217;Target=comp17666_c0_seq4|m.25217 718 1002;Gap=M285
###
scaffold11628_1_size7984	merc_genome	cDNA_match	5322	5367	100	-	.	ID=comp9163_c0_seq1|m.25218.path1;Name=comp9163_c0_seq1|m.25218;Target=comp9163_c0_seq1|m.25218 1 46;Gap=M46
scaffold11628_1_size7984	merc_genome	cDNA_match	4822	5221	100	-	.	ID=comp9163_c0_seq1|m.25218.path1;Name=comp9163_c0_seq1|m.25218;Target=comp9163_c0_seq1|m.25218 47 446;Gap=M400
scaffold11628_1_size7984	merc_genome	cDNA_match	3700	4492	100	-	.	ID=comp9163_c0_seq1|m.25218.path1;Name=comp9163_c0_seq1|m.25218;Target=comp9163_c0_seq1|m.25218 447 1239;Gap=M793
###
scaffold11628_1_size7984	merc_genome	cDNA_match	4822	5011	100	-	.	ID=comp9163_c0_seq1|m.25219.path1;Name=comp9163_c0_seq1|m.25219;Target=comp9163_c0_seq1|m.25219 1 190;Gap=M190
scaffold11628_1_size7984	merc_genome	cDNA_match	4302	4492	100	-	.	ID=comp9163_c0_seq1|m.25219.path1;Name=comp9163_c0_seq1|m.25219;Target=comp9163_c0_seq1|m.25219 191 381;Gap=M191
###
scaffold1320_1_size35938	merc_genome	cDNA_match	5028	5091	100	-	.	ID=comp8801_c0_seq1|m.25220.path1;Name=comp8801_c0_seq1|m.25220;Target=comp8801_c0_seq1|m.25220 1 64;Gap=M64
scaffold1320_1_size35938	merc_genome	cDNA_match	3644	4633	97	-	.	ID=comp8801_c0_seq1|m.25220.path1;Name=comp8801_c0_seq1|m.25220;Target=comp8801_c0_seq1|m.25220 65 1057;Gap=M937 I3 M53
###
scaffold12057_1_size7713	merc_genome	cDNA_match	6741	7533	94	+	.	ID=comp8801_c0_seq1|m.25220.path2;Name=comp8801_c0_seq1|m.25220;Target=comp8801_c0_seq1|m.25220 588 1380;Gap=M793
###
scaffold979_1_size41418	merc_genome	cDNA_match	39571	40292	92	+	.	ID=comp8801_c0_seq1|m.25220.path3;Name=comp8801_c0_seq1|m.25220;Target=comp8801_c0_seq1|m.25220 302 1032;Gap=M688 I1 M6 I8 M28
###
scaffold12864_1_size7340	merc_genome	cDNA_match	5651	6436	90	-	.	ID=comp8801_c0_seq1|m.25220.path4;Name=comp8801_c0_seq1|m.25220;Target=comp8801_c0_seq1|m.25220 589 1380;Gap=M437 I6 M349
###
scaffold12057_1_size7713	merc_genome	cDNA_match	6485	7533	99	+	.	ID=comp8801_c0_seq2|m.25221.path1;Name=comp8801_c0_seq2|m.25221;Target=comp8801_c0_seq2|m.25221 5 1053;Gap=M1049
###
scaffold12864_1_size7340	merc_genome	cDNA_match	5651	6696	91	-	.	ID=comp8801_c0_seq2|m.25221.path2;Name=comp8801_c0_seq2|m.25221;Target=comp8801_c0_seq2|m.25221 5 1053;Gap=M25 D2 M9 D1 M660 I6 M349
###
scaffold_553	merc_genome	cDNA_match	9195	9283	100	-	.	ID=comp18407_c0_seq1|m.25222.path1;Name=comp18407_c0_seq1|m.25222;Target=comp18407_c0_seq1|m.25222 1 89;Gap=M89
scaffold_553	merc_genome	cDNA_match	8206	8310	100	-	.	ID=comp18407_c0_seq1|m.25222.path1;Name=comp18407_c0_seq1|m.25222;Target=comp18407_c0_seq1|m.25222 90 194;Gap=M105
###
scaffold_553	merc_genome	cDNA_match	13844	14124	81	-	.	ID=comp18407_c0_seq1|m.25222.path2;Name=comp18407_c0_seq1|m.25222;Target=comp18407_c0_seq1|m.25222 195 477;Gap=M215 I1 M7 I1 M59
scaffold_553	merc_genome	cDNA_match	4635	4699	100	-	.	ID=comp18407_c0_seq1|m.25222.path2;Name=comp18407_c0_seq1|m.25222;Target=comp18407_c0_seq1|m.25222 478 542;Gap=M65
scaffold_553	merc_genome	cDNA_match	4474	4480	100	-	.	ID=comp18407_c0_seq1|m.25222.path2;Name=comp18407_c0_seq1|m.25222;Target=comp18407_c0_seq1|m.25222 543 549;Gap=M7
scaffold_553	merc_genome	cDNA_match	4301	4361	100	-	.	ID=comp18407_c0_seq1|m.25222.path2;Name=comp18407_c0_seq1|m.25222;Target=comp18407_c0_seq1|m.25222 550 610;Gap=M61
scaffold_553	merc_genome	cDNA_match	3974	4033	100	-	.	ID=comp18407_c0_seq1|m.25222.path2;Name=comp18407_c0_seq1|m.25222;Target=comp18407_c0_seq1|m.25222 611 670;Gap=M60
scaffold_553	merc_genome	cDNA_match	3802	3821	100	-	.	ID=comp18407_c0_seq1|m.25222.path2;Name=comp18407_c0_seq1|m.25222;Target=comp18407_c0_seq1|m.25222 671 690;Gap=M20
scaffold_553	merc_genome	cDNA_match	3636	3701	100	-	.	ID=comp18407_c0_seq1|m.25222.path2;Name=comp18407_c0_seq1|m.25222;Target=comp18407_c0_seq1|m.25222 691 756;Gap=M66
scaffold_553	merc_genome	cDNA_match	2754	2938	89	-	.	ID=comp18407_c0_seq1|m.25222.path2;Name=comp18407_c0_seq1|m.25222;Target=comp18407_c0_seq1|m.25222 757 924;Gap=M1 I1 M27 D1 M12 D1 M4 D1 M11 D1 M3 D1 M15 D2 M19 D2 M3 D1 M3 D1 M22 D1 M4 D4 M28 D1 M12 D1 M3
scaffold_553	merc_genome	cDNA_match	1790	2075	88	-	.	ID=comp18407_c0_seq1|m.25222.path2;Name=comp18407_c0_seq1|m.25222;Target=comp18407_c0_seq1|m.25222 925 1182;Gap=M20 D1 M12 D4 M10 D1 M7 D1 M27 D1 M10 D1 M4 D1 M16 D2 M27 D1 M7 D1 M19 I1 M7 D3 M8 D2 M17 D1 M5 D2 M21 D3 M12 D2 M17 D1 M8 D1 M3
scaffold_553	merc_genome	cDNA_match	1294	1515	93	-	.	ID=comp18407_c0_seq1|m.25222.path2;Name=comp18407_c0_seq1|m.25222;Target=comp18407_c0_seq1|m.25222 1183 1395;Gap=M16 D1 M24 D1 M15 D1 M17 D3 M13 D1 M25 D1 M32 D1 M71
scaffold_553	merc_genome	cDNA_match	658	929	100	-	.	ID=comp18407_c0_seq1|m.25222.path2;Name=comp18407_c0_seq1|m.25222;Target=comp18407_c0_seq1|m.25222 1396 1667;Gap=M272
scaffold_553	merc_genome	cDNA_match	1	78	98	-	.	ID=comp18407_c0_seq1|m.25222.path2;Name=comp18407_c0_seq1|m.25222;Target=comp18407_c0_seq1|m.25222 1668 1745;Gap=M78
###
scaffold6048_1_size14283	merc_genome	cDNA_match	6297	6986	99	-	.	ID=comp14855_c0_seq1|m.25223.path1;Name=comp14855_c0_seq1|m.25223;Target=comp14855_c0_seq1|m.25223 1 690;Gap=M690
###
scaffold24877_1_size3150	merc_genome	cDNA_match	805	1155	99	-	.	ID=comp14855_c0_seq2|m.25224.path1;Name=comp14855_c0_seq2|m.25224;Target=comp14855_c0_seq2|m.25224 1 351;Gap=M351
###
scaffold6048_1_size14283	merc_genome	cDNA_match	6794	6986	94	-	.	ID=comp14855_c0_seq2|m.25224.path2;Name=comp14855_c0_seq2|m.25224;Target=comp14855_c0_seq2|m.25224 1 193;Gap=M193
scaffold6048_1_size14283	merc_genome	cDNA_match	6401	6415	100	-	.	ID=comp14855_c0_seq2|m.25224.path2;Name=comp14855_c0_seq2|m.25224;Target=comp14855_c0_seq2|m.25224 194 208;Gap=M15
scaffold6048_1_size14283	merc_genome	cDNA_match	6237	6376	96	-	.	ID=comp14855_c0_seq2|m.25224.path2;Name=comp14855_c0_seq2|m.25224;Target=comp14855_c0_seq2|m.25224 212 351;Gap=M140
###
scaffold_334	merc_genome	cDNA_match	71	228	97	+	.	ID=comp17603_c1_seq1|m.25225.path1;Name=comp17603_c1_seq1|m.25225;Target=comp17603_c1_seq1|m.25225 1 162;Gap=M77 I4 M81
scaffold_334	merc_genome	cDNA_match	3971	4152	100	+	.	ID=comp17603_c1_seq1|m.25225.path1;Name=comp17603_c1_seq1|m.25225;Target=comp17603_c1_seq1|m.25225 163 344;Gap=M182
scaffold_334	merc_genome	cDNA_match	6302	6358	96	+	.	ID=comp17603_c1_seq1|m.25225.path1;Name=comp17603_c1_seq1|m.25225;Target=comp17603_c1_seq1|m.25225 345 401;Gap=M57
scaffold_334	merc_genome	cDNA_match	11982	12050	100	+	.	ID=comp17603_c1_seq1|m.25225.path1;Name=comp17603_c1_seq1|m.25225;Target=comp17603_c1_seq1|m.25225 402 470;Gap=M69
###
scaffold103541_1_size751	merc_genome	cDNA_match	102	515	92	-	.	ID=comp17603_c1_seq1|m.25225.path2;Name=comp17603_c1_seq1|m.25225;Target=comp17603_c1_seq1|m.25225 501 888;Gap=M208 D1 M12 I1 M3 D6 M7 I1 M10 D1 M2 D1 M18 D3 M7 D1 M11 D2 M5 D1 M18 D1 M5 D2 M5 D2 M16 D2 M21 D2 M6 D2 M18 D1 M14
###
scaffold965_1_size41640	merc_genome	cDNA_match	3951	4186	100	-	.	ID=comp17603_c1_seq1|m.25225.path3;Name=comp17603_c1_seq1|m.25225;Target=comp17603_c1_seq1|m.25225 653 888;Gap=M236
###
scaffold28698_1_size2632	merc_genome	cDNA_match	1995	2155	100	-	.	ID=comp17529_c0_seq2|m.25226.path1;Name=comp17529_c0_seq2|m.25226;Target=comp17529_c0_seq2|m.25226 722 882;Gap=M161
scaffold28698_1_size2632	merc_genome	cDNA_match	1762	1869	100	-	.	ID=comp17529_c0_seq2|m.25226.path1;Name=comp17529_c0_seq2|m.25226;Target=comp17529_c0_seq2|m.25226 883 990;Gap=M108
scaffold28698_1_size2632	merc_genome	cDNA_match	1473	1574	100	-	.	ID=comp17529_c0_seq2|m.25226.path1;Name=comp17529_c0_seq2|m.25226;Target=comp17529_c0_seq2|m.25226 991 1092;Gap=M102
scaffold28698_1_size2632	merc_genome	cDNA_match	1328	1372	100	-	.	ID=comp17529_c0_seq2|m.25226.path1;Name=comp17529_c0_seq2|m.25226;Target=comp17529_c0_seq2|m.25226 1093 1137;Gap=M45
scaffold28698_1_size2632	merc_genome	cDNA_match	1092	1244	100	-	.	ID=comp17529_c0_seq2|m.25226.path1;Name=comp17529_c0_seq2|m.25226;Target=comp17529_c0_seq2|m.25226 1138 1290;Gap=M153
###
scaffold2640_1_size24752	merc_genome	cDNA_match	14159	14188	100	+	.	ID=comp17529_c0_seq2|m.25226.path2;Name=comp17529_c0_seq2|m.25226;Target=comp17529_c0_seq2|m.25226 694 723;Gap=M30
scaffold2640_1_size24752	merc_genome	cDNA_match	14606	14764	99	+	.	ID=comp17529_c0_seq2|m.25226.path2;Name=comp17529_c0_seq2|m.25226;Target=comp17529_c0_seq2|m.25226 724 882;Gap=M159
scaffold2640_1_size24752	merc_genome	cDNA_match	14892	14999	100	+	.	ID=comp17529_c0_seq2|m.25226.path2;Name=comp17529_c0_seq2|m.25226;Target=comp17529_c0_seq2|m.25226 883 990;Gap=M108
scaffold2640_1_size24752	merc_genome	cDNA_match	15177	15278	97	+	.	ID=comp17529_c0_seq2|m.25226.path2;Name=comp17529_c0_seq2|m.25226;Target=comp17529_c0_seq2|m.25226 991 1092;Gap=M102
scaffold2640_1_size24752	merc_genome	cDNA_match	15378	15422	100	+	.	ID=comp17529_c0_seq2|m.25226.path2;Name=comp17529_c0_seq2|m.25226;Target=comp17529_c0_seq2|m.25226 1093 1137;Gap=M45
scaffold2640_1_size24752	merc_genome	cDNA_match	15515	15667	92	+	.	ID=comp17529_c0_seq2|m.25226.path2;Name=comp17529_c0_seq2|m.25226;Target=comp17529_c0_seq2|m.25226 1138 1290;Gap=M153
###
scaffold_1300	merc_genome	cDNA_match	8980	9065	100	+	.	ID=comp17529_c0_seq2|m.25226.path3;Name=comp17529_c0_seq2|m.25226;Target=comp17529_c0_seq2|m.25226 162 247;Gap=M86
scaffold_1300	merc_genome	cDNA_match	9324	9373	100	+	.	ID=comp17529_c0_seq2|m.25226.path3;Name=comp17529_c0_seq2|m.25226;Target=comp17529_c0_seq2|m.25226 248 297;Gap=M50
scaffold_1300	merc_genome	cDNA_match	9559	9610	100	+	.	ID=comp17529_c0_seq2|m.25226.path3;Name=comp17529_c0_seq2|m.25226;Target=comp17529_c0_seq2|m.25226 298 349;Gap=M52
scaffold_1300	merc_genome	cDNA_match	9872	9991	100	+	.	ID=comp17529_c0_seq2|m.25226.path3;Name=comp17529_c0_seq2|m.25226;Target=comp17529_c0_seq2|m.25226 350 469;Gap=M120
scaffold_1300	merc_genome	cDNA_match	10943	11035	98	+	.	ID=comp17529_c0_seq2|m.25226.path3;Name=comp17529_c0_seq2|m.25226;Target=comp17529_c0_seq2|m.25226 470 562;Gap=M93
###
scaffold_3291	merc_genome	cDNA_match	37608	39496	99	-	.	ID=comp17529_c0_seq1|m.25227.path1;Name=comp17529_c0_seq1|m.25227;Target=comp17529_c0_seq1|m.25227 1 1902;Gap=M60 I13 M1829
###
scaffold_3796	merc_genome	cDNA_match	28960	29231	99	+	.	ID=comp16700_c0_seq2|m.25228.path1;Name=comp16700_c0_seq2|m.25228;Target=comp16700_c0_seq2|m.25228 1 272;Gap=M272
scaffold_3796	merc_genome	cDNA_match	29507	30149	100	+	.	ID=comp16700_c0_seq2|m.25228.path1;Name=comp16700_c0_seq2|m.25228;Target=comp16700_c0_seq2|m.25228 273 915;Gap=M643
scaffold_3796	merc_genome	cDNA_match	30492	30578	100	+	.	ID=comp16700_c0_seq2|m.25228.path1;Name=comp16700_c0_seq2|m.25228;Target=comp16700_c0_seq2|m.25228 916 1002;Gap=M87
scaffold_3796	merc_genome	cDNA_match	31588	31634	100	+	.	ID=comp16700_c0_seq2|m.25228.path1;Name=comp16700_c0_seq2|m.25228;Target=comp16700_c0_seq2|m.25228 1003 1049;Gap=M47
scaffold_3796	merc_genome	cDNA_match	32186	32295	100	+	.	ID=comp16700_c0_seq2|m.25228.path1;Name=comp16700_c0_seq2|m.25228;Target=comp16700_c0_seq2|m.25228 1050 1159;Gap=M110
scaffold_3796	merc_genome	cDNA_match	32417	32517	100	+	.	ID=comp16700_c0_seq2|m.25228.path1;Name=comp16700_c0_seq2|m.25228;Target=comp16700_c0_seq2|m.25228 1160 1260;Gap=M101
###
scaffold47148_1_size1587	merc_genome	cDNA_match	1094	1186	100	-	.	ID=comp16700_c0_seq2|m.25228.path2;Name=comp16700_c0_seq2|m.25228;Target=comp16700_c0_seq2|m.25228 1261 1353;Gap=M93
scaffold47148_1_size1587	merc_genome	cDNA_match	864	947	100	-	.	ID=comp16700_c0_seq2|m.25228.path2;Name=comp16700_c0_seq2|m.25228;Target=comp16700_c0_seq2|m.25228 1354 1437;Gap=M84
scaffold47148_1_size1587	merc_genome	cDNA_match	618	701	100	-	.	ID=comp16700_c0_seq2|m.25228.path2;Name=comp16700_c0_seq2|m.25228;Target=comp16700_c0_seq2|m.25228 1438 1521;Gap=M84
scaffold47148_1_size1587	merc_genome	cDNA_match	467	536	100	-	.	ID=comp16700_c0_seq2|m.25228.path2;Name=comp16700_c0_seq2|m.25228;Target=comp16700_c0_seq2|m.25228 1522 1591;Gap=M70
###
scaffold_3796	merc_genome	cDNA_match	28056	28196	99	+	.	ID=comp16700_c0_seq2|m.25229.path1;Name=comp16700_c0_seq2|m.25229;Target=comp16700_c0_seq2|m.25229 1 141;Gap=M141
scaffold_3796	merc_genome	cDNA_match	28345	28910	99	+	.	ID=comp16700_c0_seq2|m.25229.path1;Name=comp16700_c0_seq2|m.25229;Target=comp16700_c0_seq2|m.25229 142 708;Gap=M543 I1 M23
###
scaffold11132_1_size8329	merc_genome	cDNA_match	3068	4189	98	+	.	ID=comp18237_c0_seq1|m.25230.path1;Name=comp18237_c0_seq1|m.25230;Target=comp18237_c0_seq1|m.25230 1 1122;Gap=M1122
###
scaffold94198_1_size826	merc_genome	cDNA_match	31	342	100	-	.	ID=comp18237_c0_seq1|m.25231.path1;Name=comp18237_c0_seq1|m.25231;Target=comp18237_c0_seq1|m.25231 1 312;Gap=M312
###
scaffold11132_1_size8329	merc_genome	cDNA_match	3430	3741	98	+	.	ID=comp18237_c0_seq1|m.25231.path2;Name=comp18237_c0_seq1|m.25231;Target=comp18237_c0_seq1|m.25231 1 312;Gap=M312
###
scaffold11132_1_size8329	merc_genome	cDNA_match	3068	4189	98	+	.	ID=comp18237_c0_seq2|m.25232.path1;Name=comp18237_c0_seq2|m.25232;Target=comp18237_c0_seq2|m.25232 1 1122;Gap=M1122
###
scaffold94198_1_size826	merc_genome	cDNA_match	31	342	100	-	.	ID=comp18237_c0_seq2|m.25233.path1;Name=comp18237_c0_seq2|m.25233;Target=comp18237_c0_seq2|m.25233 1 312;Gap=M312
###
scaffold11132_1_size8329	merc_genome	cDNA_match	3430	3741	98	+	.	ID=comp18237_c0_seq2|m.25233.path2;Name=comp18237_c0_seq2|m.25233;Target=comp18237_c0_seq2|m.25233 1 312;Gap=M312
###
scaffold_738	merc_genome	cDNA_match	3416	3533	100	-	.	ID=comp18123_c0_seq1|m.25234.path1;Name=comp18123_c0_seq1|m.25234;Target=comp18123_c0_seq1|m.25234 1 118;Gap=M118
scaffold_738	merc_genome	cDNA_match	3162	3261	100	-	.	ID=comp18123_c0_seq1|m.25234.path1;Name=comp18123_c0_seq1|m.25234;Target=comp18123_c0_seq1|m.25234 119 218;Gap=M100
scaffold_738	merc_genome	cDNA_match	1933	2038	97	-	.	ID=comp18123_c0_seq1|m.25234.path1;Name=comp18123_c0_seq1|m.25234;Target=comp18123_c0_seq1|m.25234 219 324;Gap=M106
scaffold_738	merc_genome	cDNA_match	1692	1782	100	-	.	ID=comp18123_c0_seq1|m.25234.path1;Name=comp18123_c0_seq1|m.25234;Target=comp18123_c0_seq1|m.25234 325 415;Gap=M91
scaffold_738	merc_genome	cDNA_match	744	885	100	-	.	ID=comp18123_c0_seq1|m.25234.path1;Name=comp18123_c0_seq1|m.25234;Target=comp18123_c0_seq1|m.25234 416 557;Gap=M142
scaffold_738	merc_genome	cDNA_match	212	359	100	-	.	ID=comp18123_c0_seq1|m.25234.path1;Name=comp18123_c0_seq1|m.25234;Target=comp18123_c0_seq1|m.25234 558 705;Gap=M148
scaffold_738	merc_genome	cDNA_match	12	121	100	-	.	ID=comp18123_c0_seq1|m.25234.path1;Name=comp18123_c0_seq1|m.25234;Target=comp18123_c0_seq1|m.25234 706 815;Gap=M110
###
scaffold31285_1_size2391	merc_genome	cDNA_match	612	768	100	+	.	ID=comp18123_c0_seq1|m.25234.path2;Name=comp18123_c0_seq1|m.25234;Target=comp18123_c0_seq1|m.25234 816 972;Gap=M157
scaffold31285_1_size2391	merc_genome	cDNA_match	843	968	100	+	.	ID=comp18123_c0_seq1|m.25234.path2;Name=comp18123_c0_seq1|m.25234;Target=comp18123_c0_seq1|m.25234 973 1098;Gap=M126
scaffold31285_1_size2391	merc_genome	cDNA_match	1271	1414	96	+	.	ID=comp18123_c0_seq1|m.25234.path2;Name=comp18123_c0_seq1|m.25234;Target=comp18123_c0_seq1|m.25234 1099 1242;Gap=M87 D1 M7 I1 M4 I1 M34 D1 M10
###
scaffold275968_1_size197	merc_genome	cDNA_match	22	168	99	-	.	ID=comp18123_c0_seq1|m.25235.path1;Name=comp18123_c0_seq1|m.25235;Target=comp18123_c0_seq1|m.25235 1 147;Gap=M147
###
scaffold_738	merc_genome	cDNA_match	4183	4203	100	-	.	ID=comp18123_c0_seq1|m.25235.path2;Name=comp18123_c0_seq1|m.25235;Target=comp18123_c0_seq1|m.25235 148 168;Gap=M21
scaffold_738	merc_genome	cDNA_match	3670	3910	99	-	.	ID=comp18123_c0_seq1|m.25235.path2;Name=comp18123_c0_seq1|m.25235;Target=comp18123_c0_seq1|m.25235 169 409;Gap=M241
###
scaffold_738	merc_genome	cDNA_match	4183	4223	100	-	.	ID=comp18123_c0_seq2|m.25236.path1;Name=comp18123_c0_seq2|m.25236;Target=comp18123_c0_seq2|m.25236 128 168;Gap=M41
scaffold_738	merc_genome	cDNA_match	3671	3910	99	-	.	ID=comp18123_c0_seq2|m.25236.path1;Name=comp18123_c0_seq2|m.25236;Target=comp18123_c0_seq2|m.25236 169 408;Gap=M240
scaffold_738	merc_genome	cDNA_match	3416	3521	100	-	.	ID=comp18123_c0_seq2|m.25236.path1;Name=comp18123_c0_seq2|m.25236;Target=comp18123_c0_seq2|m.25236 409 514;Gap=M106
scaffold_738	merc_genome	cDNA_match	3162	3261	100	-	.	ID=comp18123_c0_seq2|m.25236.path1;Name=comp18123_c0_seq2|m.25236;Target=comp18123_c0_seq2|m.25236 515 614;Gap=M100
scaffold_738	merc_genome	cDNA_match	1933	2038	97	-	.	ID=comp18123_c0_seq2|m.25236.path1;Name=comp18123_c0_seq2|m.25236;Target=comp18123_c0_seq2|m.25236 615 720;Gap=M106
scaffold_738	merc_genome	cDNA_match	1692	1782	100	-	.	ID=comp18123_c0_seq2|m.25236.path1;Name=comp18123_c0_seq2|m.25236;Target=comp18123_c0_seq2|m.25236 721 811;Gap=M91
scaffold_738	merc_genome	cDNA_match	744	885	100	-	.	ID=comp18123_c0_seq2|m.25236.path1;Name=comp18123_c0_seq2|m.25236;Target=comp18123_c0_seq2|m.25236 812 953;Gap=M142
scaffold_738	merc_genome	cDNA_match	212	359	100	-	.	ID=comp18123_c0_seq2|m.25236.path1;Name=comp18123_c0_seq2|m.25236;Target=comp18123_c0_seq2|m.25236 954 1101;Gap=M148
scaffold_738	merc_genome	cDNA_match	12	121	100	-	.	ID=comp18123_c0_seq2|m.25236.path1;Name=comp18123_c0_seq2|m.25236;Target=comp18123_c0_seq2|m.25236 1102 1211;Gap=M110
###
scaffold31285_1_size2391	merc_genome	cDNA_match	612	768	100	+	.	ID=comp18123_c0_seq2|m.25236.path2;Name=comp18123_c0_seq2|m.25236;Target=comp18123_c0_seq2|m.25236 1212 1368;Gap=M157
scaffold31285_1_size2391	merc_genome	cDNA_match	843	968	100	+	.	ID=comp18123_c0_seq2|m.25236.path2;Name=comp18123_c0_seq2|m.25236;Target=comp18123_c0_seq2|m.25236 1369 1494;Gap=M126
scaffold31285_1_size2391	merc_genome	cDNA_match	1271	1414	96	+	.	ID=comp18123_c0_seq2|m.25236.path2;Name=comp18123_c0_seq2|m.25236;Target=comp18123_c0_seq2|m.25236 1495 1638;Gap=M87 D1 M7 I1 M4 I1 M34 D1 M10
###
scaffold_1915	merc_genome	cDNA_match	15626	15870	81	+	.	ID=comp16852_c0_seq1|m.25237.path1;Name=comp16852_c0_seq1|m.25237;Target=comp16852_c0_seq1|m.25237 2 285;Gap=M93 I9 M75 I30 M77
scaffold_1915	merc_genome	cDNA_match	15984	16667	99	+	.	ID=comp16852_c0_seq1|m.25237.path1;Name=comp16852_c0_seq1|m.25237;Target=comp16852_c0_seq1|m.25237 286 969;Gap=M684
scaffold_1915	merc_genome	cDNA_match	16745	17478	98	+	.	ID=comp16852_c0_seq1|m.25237.path1;Name=comp16852_c0_seq1|m.25237;Target=comp16852_c0_seq1|m.25237 970 1704;Gap=M716 I1 M18
###
scaffold25284_1_size3082	merc_genome	cDNA_match	1734	1813	91	+	.	ID=comp16852_c0_seq1|m.25237.path2;Name=comp16852_c0_seq1|m.25237;Target=comp16852_c0_seq1|m.25237 206 285;Gap=M80
scaffold25284_1_size3082	merc_genome	cDNA_match	1927	3082	98	+	.	ID=comp16852_c0_seq1|m.25237.path2;Name=comp16852_c0_seq1|m.25237;Target=comp16852_c0_seq1|m.25237 286 1459;Gap=M418 I4 M247 I14 M491
###
scaffold_1915	merc_genome	cDNA_match	16897	17262	100	-	.	ID=comp16852_c0_seq1|m.25238.path1;Name=comp16852_c0_seq1|m.25238;Target=comp16852_c0_seq1|m.25238 1 366;Gap=M366
###
scaffold25284_1_size3082	merc_genome	cDNA_match	2745	3082	99	-	.	ID=comp16852_c0_seq1|m.25238.path2;Name=comp16852_c0_seq1|m.25238;Target=comp16852_c0_seq1|m.25238 29 366;Gap=M338
###
scaffold_1915	merc_genome	cDNA_match	33644	33773	86	-	.	ID=comp16852_c0_seq1|m.25239.path1;Name=comp16852_c0_seq1|m.25239;Target=comp16852_c0_seq1|m.25239 8 137;Gap=M130
scaffold_1915	merc_genome	cDNA_match	33302	33515	99	-	.	ID=comp16852_c0_seq1|m.25239.path1;Name=comp16852_c0_seq1|m.25239;Target=comp16852_c0_seq1|m.25239 138 351;Gap=M214
###
scaffold25284_1_size3082	merc_genome	cDNA_match	1927	2057	100	-	.	ID=comp16852_c0_seq1|m.25239.path2;Name=comp16852_c0_seq1|m.25239;Target=comp16852_c0_seq1|m.25239 1 131;Gap=M131
scaffold25284_1_size3082	merc_genome	cDNA_match	1637	1813	77	-	.	ID=comp16852_c0_seq1|m.25239.path2;Name=comp16852_c0_seq1|m.25239;Target=comp16852_c0_seq1|m.25239 132 347;Gap=M80 I30 M72 I9 M25
###
scaffold_1915	merc_genome	cDNA_match	33238	33521	98	+	.	ID=comp16852_c0_seq2|m.25240.path1;Name=comp16852_c0_seq2|m.25240;Target=comp16852_c0_seq2|m.25240 2 285;Gap=M284
scaffold_1915	merc_genome	cDNA_match	33650	34354	95	+	.	ID=comp16852_c0_seq2|m.25240.path1;Name=comp16852_c0_seq2|m.25240;Target=comp16852_c0_seq2|m.25240 286 969;Gap=M315 D21 M369
scaffold_1915	merc_genome	cDNA_match	34428	34494	100	+	.	ID=comp16852_c0_seq2|m.25240.path1;Name=comp16852_c0_seq2|m.25240;Target=comp16852_c0_seq2|m.25240 970 1036;Gap=M67
scaffold_1915	merc_genome	cDNA_match	34591	35254	78	+	.	ID=comp16852_c0_seq2|m.25240.path1;Name=comp16852_c0_seq2|m.25240;Target=comp16852_c0_seq2|m.25240 1037 1704;Gap=M370 I3 M276 I1 M18
###
scaffold25284_1_size3082	merc_genome	cDNA_match	1734	1813	91	+	.	ID=comp16852_c0_seq2|m.25240.path2;Name=comp16852_c0_seq2|m.25240;Target=comp16852_c0_seq2|m.25240 206 285;Gap=M80
scaffold25284_1_size3082	merc_genome	cDNA_match	1927	3082	89	+	.	ID=comp16852_c0_seq2|m.25240.path2;Name=comp16852_c0_seq2|m.25240;Target=comp16852_c0_seq2|m.25240 286 1459;Gap=M418 I4 M247 I14 M491
###
scaffold_1915	merc_genome	cDNA_match	16897	17262	100	-	.	ID=comp16852_c0_seq2|m.25241.path1;Name=comp16852_c0_seq2|m.25241;Target=comp16852_c0_seq2|m.25241 1 366;Gap=M366
###
scaffold25284_1_size3082	merc_genome	cDNA_match	2745	3082	99	-	.	ID=comp16852_c0_seq2|m.25241.path2;Name=comp16852_c0_seq2|m.25241;Target=comp16852_c0_seq2|m.25241 29 366;Gap=M338
###
scaffold_573	merc_genome	cDNA_match	25790	26032	85	-	.	ID=comp16852_c0_seq3|m.25242.path1;Name=comp16852_c0_seq3|m.25242;Target=comp16852_c0_seq3|m.25242 1 264;Gap=M117 I21 M126
scaffold_573	merc_genome	cDNA_match	24510	24602	100	-	.	ID=comp16852_c0_seq3|m.25242.path1;Name=comp16852_c0_seq3|m.25242;Target=comp16852_c0_seq3|m.25242 265 357;Gap=M93
###
scaffold25284_1_size3082	merc_genome	cDNA_match	1532	1815	89	+	.	ID=comp16852_c0_seq3|m.25242.path2;Name=comp16852_c0_seq3|m.25242;Target=comp16852_c0_seq3|m.25242 1 266;Gap=M204 D18 M62
###
scaffold1484_1_size33993	merc_genome	cDNA_match	22955	23205	86	+	.	ID=comp16852_c0_seq3|m.25242.path3;Name=comp16852_c0_seq3|m.25242;Target=comp16852_c0_seq3|m.25242 1 233;Gap=M204 D18 M29
###
scaffold_1915	merc_genome	cDNA_match	18347	18441	90	-	.	ID=comp16852_c0_seq3|m.25243.path1;Name=comp16852_c0_seq3|m.25243;Target=comp16852_c0_seq3|m.25243 1 95;Gap=M95
scaffold_1915	merc_genome	cDNA_match	15636	15870	87	-	.	ID=comp16852_c0_seq3|m.25243.path1;Name=comp16852_c0_seq3|m.25243;Target=comp16852_c0_seq3|m.25243 96 312;Gap=M60 D18 M157
###
scaffold25284_1_size3082	merc_genome	cDNA_match	1579	1815	87	-	.	ID=comp16852_c0_seq3|m.25243.path2;Name=comp16852_c0_seq3|m.25243;Target=comp16852_c0_seq3|m.25243 94 312;Gap=M62 D18 M157
###
scaffold_573	merc_genome	cDNA_match	25790	26032	100	-	.	ID=comp16852_c0_seq4|m.25244.path1;Name=comp16852_c0_seq4|m.25244;Target=comp16852_c0_seq4|m.25244 1 243;Gap=M243
scaffold_573	merc_genome	cDNA_match	24510	24602	100	-	.	ID=comp16852_c0_seq4|m.25244.path1;Name=comp16852_c0_seq4|m.25244;Target=comp16852_c0_seq4|m.25244 244 336;Gap=M93
###
scaffold54029_1_size1396	merc_genome	cDNA_match	615	916	96	+	.	ID=comp6231_c0_seq1|m.25245.path1;Name=comp6231_c0_seq1|m.25245;Target=comp6231_c0_seq1|m.25245 2 309;Gap=M11 I6 M291
###
scaffold77333_1_size998	merc_genome	cDNA_match	74	384	93	-	.	ID=comp6231_c0_seq1|m.25245.path2;Name=comp6231_c0_seq1|m.25245;Target=comp6231_c0_seq1|m.25245 2 309;Gap=M16 I6 M254 D9 M32
###
scaffold3605_1_size20501	merc_genome	cDNA_match	15844	16173	98	+	.	ID=comp18219_c0_seq1|m.25246.path1;Name=comp18219_c0_seq1|m.25246;Target=comp18219_c0_seq1|m.25246 1 330;Gap=M330
scaffold3605_1_size20501	merc_genome	cDNA_match	16247	16462	97	+	.	ID=comp18219_c0_seq1|m.25246.path1;Name=comp18219_c0_seq1|m.25246;Target=comp18219_c0_seq1|m.25246 331 546;Gap=M216
scaffold3605_1_size20501	merc_genome	cDNA_match	16604	16903	100	+	.	ID=comp18219_c0_seq1|m.25246.path1;Name=comp18219_c0_seq1|m.25246;Target=comp18219_c0_seq1|m.25246 547 846;Gap=M300
scaffold3605_1_size20501	merc_genome	cDNA_match	17272	17658	99	+	.	ID=comp18219_c0_seq1|m.25246.path1;Name=comp18219_c0_seq1|m.25246;Target=comp18219_c0_seq1|m.25246 847 1233;Gap=M387
scaffold3605_1_size20501	merc_genome	cDNA_match	17737	17937	99	+	.	ID=comp18219_c0_seq1|m.25246.path1;Name=comp18219_c0_seq1|m.25246;Target=comp18219_c0_seq1|m.25246 1234 1434;Gap=M201
scaffold3605_1_size20501	merc_genome	cDNA_match	18045	18224	100	+	.	ID=comp18219_c0_seq1|m.25246.path1;Name=comp18219_c0_seq1|m.25246;Target=comp18219_c0_seq1|m.25246 1435 1614;Gap=M180
###
scaffold_2361	merc_genome	cDNA_match	11400	11719	99	-	.	ID=comp18219_c0_seq1|m.25247.path1;Name=comp18219_c0_seq1|m.25247;Target=comp18219_c0_seq1|m.25247 38 357;Gap=M320
###
scaffold3605_1_size20501	merc_genome	cDNA_match	18856	18918	100	-	.	ID=comp18219_c0_seq1|m.25247.path2;Name=comp18219_c0_seq1|m.25247;Target=comp18219_c0_seq1|m.25247 358 420;Gap=M63
scaffold3605_1_size20501	merc_genome	cDNA_match	18704	18775	98	-	.	ID=comp18219_c0_seq1|m.25247.path2;Name=comp18219_c0_seq1|m.25247;Target=comp18219_c0_seq1|m.25247 421 492;Gap=M72
scaffold3605_1_size20501	merc_genome	cDNA_match	18502	18615	95	-	.	ID=comp18219_c0_seq1|m.25247.path2;Name=comp18219_c0_seq1|m.25247;Target=comp18219_c0_seq1|m.25247 493 606;Gap=M114
###
scaffold29789_1_size2526	merc_genome	cDNA_match	469	1905	99	-	.	ID=comp18219_c0_seq2|m.25248.path1;Name=comp18219_c0_seq2|m.25248;Target=comp18219_c0_seq2|m.25248 1 1437;Gap=M1437
###
scaffold50939_1_size1474	merc_genome	cDNA_match	1258	1473	100	-	.	ID=comp18219_c0_seq2|m.25249.path1;Name=comp18219_c0_seq2|m.25249;Target=comp18219_c0_seq2|m.25249 115 330;Gap=M216
###
scaffold_3045	merc_genome	cDNA_match	4307	4687	100	+	.	ID=comp5531_c0_seq1|m.25250.path1;Name=comp5531_c0_seq1|m.25250;Target=comp5531_c0_seq1|m.25250 1 381;Gap=M381
###
scaffold_3045	merc_genome	cDNA_match	768	828	100	+	.	ID=comp5531_c1_seq1|m.25251.path1;Name=comp5531_c1_seq1|m.25251;Target=comp5531_c1_seq1|m.25251 1 61;Gap=M61
scaffold_3045	merc_genome	cDNA_match	927	1042	100	+	.	ID=comp5531_c1_seq1|m.25251.path1;Name=comp5531_c1_seq1|m.25251;Target=comp5531_c1_seq1|m.25251 62 177;Gap=M116
scaffold_3045	merc_genome	cDNA_match	1438	1648	100	+	.	ID=comp5531_c1_seq1|m.25251.path1;Name=comp5531_c1_seq1|m.25251;Target=comp5531_c1_seq1|m.25251 178 388;Gap=M211
scaffold_3045	merc_genome	cDNA_match	2183	2426	100	+	.	ID=comp5531_c1_seq1|m.25251.path1;Name=comp5531_c1_seq1|m.25251;Target=comp5531_c1_seq1|m.25251 389 632;Gap=M244
scaffold_3045	merc_genome	cDNA_match	3202	3352	100	+	.	ID=comp5531_c1_seq1|m.25251.path1;Name=comp5531_c1_seq1|m.25251;Target=comp5531_c1_seq1|m.25251 633 783;Gap=M151
scaffold_3045	merc_genome	cDNA_match	4274	4327	100	+	.	ID=comp5531_c1_seq1|m.25251.path1;Name=comp5531_c1_seq1|m.25251;Target=comp5531_c1_seq1|m.25251 784 837;Gap=M54
###
scaffold32232_1_size2316	merc_genome	cDNA_match	207	287	95	+	.	ID=comp11985_c0_seq1|m.25252.path1;Name=comp11985_c0_seq1|m.25252;Target=comp11985_c0_seq1|m.25252 1 81;Gap=M81
scaffold32232_1_size2316	merc_genome	cDNA_match	300	539	98	+	.	ID=comp11985_c0_seq1|m.25252.path1;Name=comp11985_c0_seq1|m.25252;Target=comp11985_c0_seq1|m.25252 82 321;Gap=M240
scaffold32232_1_size2316	merc_genome	cDNA_match	661	884	100	+	.	ID=comp11985_c0_seq1|m.25252.path1;Name=comp11985_c0_seq1|m.25252;Target=comp11985_c0_seq1|m.25252 322 545;Gap=M224
scaffold32232_1_size2316	merc_genome	cDNA_match	972	1061	100	+	.	ID=comp11985_c0_seq1|m.25252.path1;Name=comp11985_c0_seq1|m.25252;Target=comp11985_c0_seq1|m.25252 546 635;Gap=M90
scaffold32232_1_size2316	merc_genome	cDNA_match	1249	1280	100	+	.	ID=comp11985_c0_seq1|m.25252.path1;Name=comp11985_c0_seq1|m.25252;Target=comp11985_c0_seq1|m.25252 636 667;Gap=M32
###
scaffold51412_1_size1462	merc_genome	cDNA_match	75	128	100	+	.	ID=comp11985_c0_seq1|m.25252.path2;Name=comp11985_c0_seq1|m.25252;Target=comp11985_c0_seq1|m.25252 1 54;Gap=M54
scaffold51412_1_size1462	merc_genome	cDNA_match	318	567	96	+	.	ID=comp11985_c0_seq1|m.25252.path2;Name=comp11985_c0_seq1|m.25252;Target=comp11985_c0_seq1|m.25252 69 321;Gap=M60 I3 M190
scaffold51412_1_size1462	merc_genome	cDNA_match	686	909	95	+	.	ID=comp11985_c0_seq1|m.25252.path2;Name=comp11985_c0_seq1|m.25252;Target=comp11985_c0_seq1|m.25252 322 545;Gap=M224
scaffold51412_1_size1462	merc_genome	cDNA_match	997	1086	100	+	.	ID=comp11985_c0_seq1|m.25252.path2;Name=comp11985_c0_seq1|m.25252;Target=comp11985_c0_seq1|m.25252 546 635;Gap=M90
scaffold51412_1_size1462	merc_genome	cDNA_match	1272	1305	100	+	.	ID=comp11985_c0_seq1|m.25252.path2;Name=comp11985_c0_seq1|m.25252;Target=comp11985_c0_seq1|m.25252 636 669;Gap=M34
###
scaffold249829_1_size232	merc_genome	cDNA_match	194	232	100	-	.	ID=comp11985_c1_seq1|m.25253.path1;Name=comp11985_c1_seq1|m.25253;Target=comp11985_c1_seq1|m.25253 10 48;Gap=M39
scaffold249829_1_size232	merc_genome	cDNA_match	32	78	100	-	.	ID=comp11985_c1_seq1|m.25253.path1;Name=comp11985_c1_seq1|m.25253;Target=comp11985_c1_seq1|m.25253 49 95;Gap=M47
###
scaffold32232_1_size2316	merc_genome	cDNA_match	11	212	98	+	.	ID=comp11985_c1_seq1|m.25253.path2;Name=comp11985_c1_seq1|m.25253;Target=comp11985_c1_seq1|m.25253 96 297;Gap=M202
###
scaffold12759_1_size7394	merc_genome	cDNA_match	680	757	98	-	.	ID=comp1068_c0_seq1|m.25254.path1;Name=comp1068_c0_seq1|m.25254;Target=comp1068_c0_seq1|m.25254 313 390;Gap=M78
scaffold12759_1_size7394	merc_genome	cDNA_match	516	565	100	-	.	ID=comp1068_c0_seq1|m.25254.path1;Name=comp1068_c0_seq1|m.25254;Target=comp1068_c0_seq1|m.25254 391 440;Gap=M50
scaffold12759_1_size7394	merc_genome	cDNA_match	289	406	100	-	.	ID=comp1068_c0_seq1|m.25254.path1;Name=comp1068_c0_seq1|m.25254;Target=comp1068_c0_seq1|m.25254 441 558;Gap=M118
scaffold12759_1_size7394	merc_genome	cDNA_match	135	198	100	-	.	ID=comp1068_c0_seq1|m.25254.path1;Name=comp1068_c0_seq1|m.25254;Target=comp1068_c0_seq1|m.25254 559 622;Gap=M64
scaffold12759_1_size7394	merc_genome	cDNA_match	1	64	98	-	.	ID=comp1068_c0_seq1|m.25254.path1;Name=comp1068_c0_seq1|m.25254;Target=comp1068_c0_seq1|m.25254 623 686;Gap=M64
###
scaffold120373_1_size640	merc_genome	cDNA_match	403	452	100	-	.	ID=comp1068_c0_seq1|m.25254.path2;Name=comp1068_c0_seq1|m.25254;Target=comp1068_c0_seq1|m.25254 391 440;Gap=M50
scaffold120373_1_size640	merc_genome	cDNA_match	176	293	100	-	.	ID=comp1068_c0_seq1|m.25254.path2;Name=comp1068_c0_seq1|m.25254;Target=comp1068_c0_seq1|m.25254 441 558;Gap=M118
scaffold120373_1_size640	merc_genome	cDNA_match	22	85	100	-	.	ID=comp1068_c0_seq1|m.25254.path2;Name=comp1068_c0_seq1|m.25254;Target=comp1068_c0_seq1|m.25254 559 622;Gap=M64
###
scaffold_2264	merc_genome	cDNA_match	538	735	99	+	.	ID=comp1068_c0_seq1|m.25254.path3;Name=comp1068_c0_seq1|m.25254;Target=comp1068_c0_seq1|m.25254 833 1030;Gap=M198
###
scaffold_2932	merc_genome	cDNA_match	9718	10001	99	+	.	ID=comp18964_c1_seq1|m.25255.path1;Name=comp18964_c1_seq1|m.25255;Target=comp18964_c1_seq1|m.25255 1 284;Gap=M284
scaffold_2932	merc_genome	cDNA_match	10266	10311	100	+	.	ID=comp18964_c1_seq1|m.25255.path1;Name=comp18964_c1_seq1|m.25255;Target=comp18964_c1_seq1|m.25255 285 330;Gap=M46
scaffold_2932	merc_genome	cDNA_match	38116	38334	94	+	.	ID=comp18964_c1_seq1|m.25255.path1;Name=comp18964_c1_seq1|m.25255;Target=comp18964_c1_seq1|m.25255 331 549;Gap=M219
scaffold_2932	merc_genome	cDNA_match	38650	38653	100	+	.	ID=comp18964_c1_seq1|m.25255.path1;Name=comp18964_c1_seq1|m.25255;Target=comp18964_c1_seq1|m.25255 578 581;Gap=M4
scaffold_2932	merc_genome	cDNA_match	39380	39832	93	+	.	ID=comp18964_c1_seq1|m.25255.path1;Name=comp18964_c1_seq1|m.25255;Target=comp18964_c1_seq1|m.25255 582 1034;Gap=M453
###
scaffold_2932	merc_genome	cDNA_match	9718	10001	100	+	.	ID=comp18964_c1_seq3|m.25256.path1;Name=comp18964_c1_seq3|m.25256;Target=comp18964_c1_seq3|m.25256 1 284;Gap=M284
scaffold_2932	merc_genome	cDNA_match	10266	10535	100	+	.	ID=comp18964_c1_seq3|m.25256.path1;Name=comp18964_c1_seq3|m.25256;Target=comp18964_c1_seq3|m.25256 285 554;Gap=M270
scaffold_2932	merc_genome	cDNA_match	27982	28468	96	+	.	ID=comp18964_c1_seq3|m.25256.path1;Name=comp18964_c1_seq3|m.25256;Target=comp18964_c1_seq3|m.25256 555 1041;Gap=M487
###
scaffold_2932	merc_genome	cDNA_match	9718	10001	100	+	.	ID=comp18964_c1_seq7|m.25257.path1;Name=comp18964_c1_seq7|m.25257;Target=comp18964_c1_seq7|m.25257 1 284;Gap=M284
scaffold_2932	merc_genome	cDNA_match	10266	10535	100	+	.	ID=comp18964_c1_seq7|m.25257.path1;Name=comp18964_c1_seq7|m.25257;Target=comp18964_c1_seq7|m.25257 285 554;Gap=M270
###
scaffold_2932	merc_genome	cDNA_match	515	765	100	+	.	ID=comp18964_c1_seq11|m.25258.path1;Name=comp18964_c1_seq11|m.25258;Target=comp18964_c1_seq11|m.25258 1 251;Gap=M251
scaffold_2932	merc_genome	cDNA_match	10266	10535	90	+	.	ID=comp18964_c1_seq11|m.25258.path1;Name=comp18964_c1_seq11|m.25258;Target=comp18964_c1_seq11|m.25258 252 521;Gap=M270
scaffold_2932	merc_genome	cDNA_match	27982	28039	98	+	.	ID=comp18964_c1_seq11|m.25258.path1;Name=comp18964_c1_seq11|m.25258;Target=comp18964_c1_seq11|m.25258 522 579;Gap=M58
###
scaffold_2932	merc_genome	cDNA_match	3405	3464	100	-	.	ID=comp18964_c1_seq11|m.25259.path1;Name=comp18964_c1_seq11|m.25259;Target=comp18964_c1_seq11|m.25259 1 60;Gap=M60
###
scaffold17225_1_size5961	merc_genome	cDNA_match	647	922	99	+	.	ID=comp18964_c1_seq11|m.25259.path2;Name=comp18964_c1_seq11|m.25259;Target=comp18964_c1_seq11|m.25259 61 336;Gap=M276
###
scaffold813_1_size45084	merc_genome	cDNA_match	37638	37870	100	-	.	ID=comp18964_c1_seq2|m.25260.path1;Name=comp18964_c1_seq2|m.25260;Target=comp18964_c1_seq2|m.25260 1 233;Gap=M233
scaffold813_1_size45084	merc_genome	cDNA_match	36325	36592	96	-	.	ID=comp18964_c1_seq2|m.25260.path1;Name=comp18964_c1_seq2|m.25260;Target=comp18964_c1_seq2|m.25260 234 501;Gap=M268
scaffold813_1_size45084	merc_genome	cDNA_match	35280	35765	90	-	.	ID=comp18964_c1_seq2|m.25260.path1;Name=comp18964_c1_seq2|m.25260;Target=comp18964_c1_seq2|m.25260 502 990;Gap=M305 I3 M181
###
scaffold813_1_size45084	merc_genome	cDNA_match	37638	37870	100	-	.	ID=comp18964_c1_seq4|m.25261.path1;Name=comp18964_c1_seq4|m.25261;Target=comp18964_c1_seq4|m.25261 1 233;Gap=M233
scaffold813_1_size45084	merc_genome	cDNA_match	36325	36592	96	-	.	ID=comp18964_c1_seq4|m.25261.path1;Name=comp18964_c1_seq4|m.25261;Target=comp18964_c1_seq4|m.25261 234 501;Gap=M268
scaffold813_1_size45084	merc_genome	cDNA_match	35287	35765	89	-	.	ID=comp18964_c1_seq4|m.25261.path1;Name=comp18964_c1_seq4|m.25261;Target=comp18964_c1_seq4|m.25261 502 983;Gap=M305 I3 M174
###
scaffold813_1_size45084	merc_genome	cDNA_match	37638	37870	100	-	.	ID=comp18964_c1_seq8|m.25262.path1;Name=comp18964_c1_seq8|m.25262;Target=comp18964_c1_seq8|m.25262 1 233;Gap=M233
scaffold813_1_size45084	merc_genome	cDNA_match	36321	36592	95	-	.	ID=comp18964_c1_seq8|m.25262.path1;Name=comp18964_c1_seq8|m.25262;Target=comp18964_c1_seq8|m.25262 234 505;Gap=M272
###
scaffold874_1_size43444	merc_genome	cDNA_match	38885	39471	100	-	.	ID=comp10426_c0_seq1|m.25263.path1;Name=comp10426_c0_seq1|m.25263;Target=comp10426_c0_seq1|m.25263 1 587;Gap=M587
scaffold874_1_size43444	merc_genome	cDNA_match	38743	38847	100	-	.	ID=comp10426_c0_seq1|m.25263.path1;Name=comp10426_c0_seq1|m.25263;Target=comp10426_c0_seq1|m.25263 588 692;Gap=M105
scaffold874_1_size43444	merc_genome	cDNA_match	38105	38227	100	-	.	ID=comp10426_c0_seq1|m.25263.path1;Name=comp10426_c0_seq1|m.25263;Target=comp10426_c0_seq1|m.25263 693 815;Gap=M123
scaffold874_1_size43444	merc_genome	cDNA_match	37635	37993	83	-	.	ID=comp10426_c0_seq1|m.25263.path1;Name=comp10426_c0_seq1|m.25263;Target=comp10426_c0_seq1|m.25263 816 1116;Gap=M159 D20 M7 D17 M5 D21 M130
scaffold874_1_size43444	merc_genome	cDNA_match	37337	37546	100	-	.	ID=comp10426_c0_seq1|m.25263.path1;Name=comp10426_c0_seq1|m.25263;Target=comp10426_c0_seq1|m.25263 1117 1326;Gap=M210
scaffold874_1_size43444	merc_genome	cDNA_match	37096	37230	100	-	.	ID=comp10426_c0_seq1|m.25263.path1;Name=comp10426_c0_seq1|m.25263;Target=comp10426_c0_seq1|m.25263 1327 1461;Gap=M135
###
scaffold874_1_size43444	merc_genome	cDNA_match	32060	32145	100	+	.	ID=comp10426_c0_seq1|m.25264.path1;Name=comp10426_c0_seq1|m.25264;Target=comp10426_c0_seq1|m.25264 5 90;Gap=M86
scaffold874_1_size43444	merc_genome	cDNA_match	32338	32463	100	+	.	ID=comp10426_c0_seq1|m.25264.path1;Name=comp10426_c0_seq1|m.25264;Target=comp10426_c0_seq1|m.25264 91 216;Gap=M126
scaffold874_1_size43444	merc_genome	cDNA_match	32540	32677	100	+	.	ID=comp10426_c0_seq1|m.25264.path1;Name=comp10426_c0_seq1|m.25264;Target=comp10426_c0_seq1|m.25264 217 354;Gap=M138
scaffold874_1_size43444	merc_genome	cDNA_match	34449	34547	100	+	.	ID=comp10426_c0_seq1|m.25264.path1;Name=comp10426_c0_seq1|m.25264;Target=comp10426_c0_seq1|m.25264 355 453;Gap=M99
scaffold874_1_size43444	merc_genome	cDNA_match	34645	34948	100	+	.	ID=comp10426_c0_seq1|m.25264.path1;Name=comp10426_c0_seq1|m.25264;Target=comp10426_c0_seq1|m.25264 454 757;Gap=M304
scaffold874_1_size43444	merc_genome	cDNA_match	35030	35253	100	+	.	ID=comp10426_c0_seq1|m.25264.path1;Name=comp10426_c0_seq1|m.25264;Target=comp10426_c0_seq1|m.25264 758 981;Gap=M224
scaffold874_1_size43444	merc_genome	cDNA_match	35486	35572	100	+	.	ID=comp10426_c0_seq1|m.25264.path1;Name=comp10426_c0_seq1|m.25264;Target=comp10426_c0_seq1|m.25264 982 1068;Gap=M87
scaffold874_1_size43444	merc_genome	cDNA_match	35817	35996	100	+	.	ID=comp10426_c0_seq1|m.25264.path1;Name=comp10426_c0_seq1|m.25264;Target=comp10426_c0_seq1|m.25264 1069 1248;Gap=M180
scaffold874_1_size43444	merc_genome	cDNA_match	37070	37129	100	+	.	ID=comp10426_c0_seq1|m.25264.path1;Name=comp10426_c0_seq1|m.25264;Target=comp10426_c0_seq1|m.25264 1249 1308;Gap=M60
###
scaffold874_1_size43444	merc_genome	cDNA_match	38885	39471	100	-	.	ID=comp10426_c0_seq2|m.25265.path1;Name=comp10426_c0_seq2|m.25265;Target=comp10426_c0_seq2|m.25265 1 587;Gap=M587
scaffold874_1_size43444	merc_genome	cDNA_match	38743	38847	100	-	.	ID=comp10426_c0_seq2|m.25265.path1;Name=comp10426_c0_seq2|m.25265;Target=comp10426_c0_seq2|m.25265 588 692;Gap=M105
scaffold874_1_size43444	merc_genome	cDNA_match	38105	38227	100	-	.	ID=comp10426_c0_seq2|m.25265.path1;Name=comp10426_c0_seq2|m.25265;Target=comp10426_c0_seq2|m.25265 693 815;Gap=M123
scaffold874_1_size43444	merc_genome	cDNA_match	37635	37993	83	-	.	ID=comp10426_c0_seq2|m.25265.path1;Name=comp10426_c0_seq2|m.25265;Target=comp10426_c0_seq2|m.25265 816 1116;Gap=M159 D20 M7 D17 M5 D21 M130
scaffold874_1_size43444	merc_genome	cDNA_match	37337	37546	100	-	.	ID=comp10426_c0_seq2|m.25265.path1;Name=comp10426_c0_seq2|m.25265;Target=comp10426_c0_seq2|m.25265 1117 1326;Gap=M210
scaffold874_1_size43444	merc_genome	cDNA_match	37096	37230	100	-	.	ID=comp10426_c0_seq2|m.25265.path1;Name=comp10426_c0_seq2|m.25265;Target=comp10426_c0_seq2|m.25265 1327 1461;Gap=M135
###
scaffold874_1_size43444	merc_genome	cDNA_match	38885	39471	100	-	.	ID=comp10426_c0_seq3|m.25266.path1;Name=comp10426_c0_seq3|m.25266;Target=comp10426_c0_seq3|m.25266 1 587;Gap=M587
scaffold874_1_size43444	merc_genome	cDNA_match	38743	38847	100	-	.	ID=comp10426_c0_seq3|m.25266.path1;Name=comp10426_c0_seq3|m.25266;Target=comp10426_c0_seq3|m.25266 588 692;Gap=M105
scaffold874_1_size43444	merc_genome	cDNA_match	38105	38227	100	-	.	ID=comp10426_c0_seq3|m.25266.path1;Name=comp10426_c0_seq3|m.25266;Target=comp10426_c0_seq3|m.25266 693 815;Gap=M123
scaffold874_1_size43444	merc_genome	cDNA_match	37635	37993	83	-	.	ID=comp10426_c0_seq3|m.25266.path1;Name=comp10426_c0_seq3|m.25266;Target=comp10426_c0_seq3|m.25266 816 1116;Gap=M159 D20 M7 D17 M5 D21 M130
scaffold874_1_size43444	merc_genome	cDNA_match	37337	37546	100	-	.	ID=comp10426_c0_seq3|m.25266.path1;Name=comp10426_c0_seq3|m.25266;Target=comp10426_c0_seq3|m.25266 1117 1326;Gap=M210
scaffold874_1_size43444	merc_genome	cDNA_match	37096	37230	100	-	.	ID=comp10426_c0_seq3|m.25266.path1;Name=comp10426_c0_seq3|m.25266;Target=comp10426_c0_seq3|m.25266 1327 1461;Gap=M135
###
scaffold874_1_size43444	merc_genome	cDNA_match	32060	32145	100	+	.	ID=comp10426_c0_seq4|m.25267.path1;Name=comp10426_c0_seq4|m.25267;Target=comp10426_c0_seq4|m.25267 5 90;Gap=M86
scaffold874_1_size43444	merc_genome	cDNA_match	32338	32463	100	+	.	ID=comp10426_c0_seq4|m.25267.path1;Name=comp10426_c0_seq4|m.25267;Target=comp10426_c0_seq4|m.25267 91 216;Gap=M126
scaffold874_1_size43444	merc_genome	cDNA_match	32540	32677	100	+	.	ID=comp10426_c0_seq4|m.25267.path1;Name=comp10426_c0_seq4|m.25267;Target=comp10426_c0_seq4|m.25267 217 354;Gap=M138
scaffold874_1_size43444	merc_genome	cDNA_match	34449	34547	100	+	.	ID=comp10426_c0_seq4|m.25267.path1;Name=comp10426_c0_seq4|m.25267;Target=comp10426_c0_seq4|m.25267 355 453;Gap=M99
scaffold874_1_size43444	merc_genome	cDNA_match	34645	34948	100	+	.	ID=comp10426_c0_seq4|m.25267.path1;Name=comp10426_c0_seq4|m.25267;Target=comp10426_c0_seq4|m.25267 454 757;Gap=M304
scaffold874_1_size43444	merc_genome	cDNA_match	35030	35253	100	+	.	ID=comp10426_c0_seq4|m.25267.path1;Name=comp10426_c0_seq4|m.25267;Target=comp10426_c0_seq4|m.25267 758 981;Gap=M224
scaffold874_1_size43444	merc_genome	cDNA_match	35486	35572	100	+	.	ID=comp10426_c0_seq4|m.25267.path1;Name=comp10426_c0_seq4|m.25267;Target=comp10426_c0_seq4|m.25267 982 1068;Gap=M87
scaffold874_1_size43444	merc_genome	cDNA_match	35817	36014	100	+	.	ID=comp10426_c0_seq4|m.25267.path1;Name=comp10426_c0_seq4|m.25267;Target=comp10426_c0_seq4|m.25267 1069 1266;Gap=M198
###
scaffold12145_1_size7664	merc_genome	cDNA_match	2273	4011	97	-	.	ID=comp14777_c0_seq1|m.25268.path1;Name=comp14777_c0_seq1|m.25268;Target=comp14777_c0_seq1|m.25268 1 1707;Gap=M369 D32 M1338
###
scaffold739_1_size46643	merc_genome	cDNA_match	20150	21415	100	-	.	ID=comp4538_c0_seq1|m.25269.path1;Name=comp4538_c0_seq1|m.25269;Target=comp4538_c0_seq1|m.25269 1 1266;Gap=M1266
###
scaffold605_1_size50752	merc_genome	cDNA_match	35726	35916	100	-	.	ID=comp4839_c0_seq2|m.25270.path1;Name=comp4839_c0_seq2|m.25270;Target=comp4839_c0_seq2|m.25270 1 191;Gap=M191
scaffold605_1_size50752	merc_genome	cDNA_match	35478	35573	100	-	.	ID=comp4839_c0_seq2|m.25270.path1;Name=comp4839_c0_seq2|m.25270;Target=comp4839_c0_seq2|m.25270 192 287;Gap=M96
###
scaffold605_1_size50752	merc_genome	cDNA_match	35339	35458	100	-	.	ID=comp4839_c0_seq1|m.25271.path1;Name=comp4839_c0_seq1|m.25271;Target=comp4839_c0_seq1|m.25271 1 120;Gap=M120
scaffold605_1_size50752	merc_genome	cDNA_match	35049	35218	100	-	.	ID=comp4839_c0_seq1|m.25271.path1;Name=comp4839_c0_seq1|m.25271;Target=comp4839_c0_seq1|m.25271 121 290;Gap=M170
###
scaffold605_1_size50752	merc_genome	cDNA_match	43431	43573	100	-	.	ID=comp4839_c0_seq1|m.25271.path2;Name=comp4839_c0_seq1|m.25271;Target=comp4839_c0_seq1|m.25271 291 433;Gap=M143
scaffold605_1_size50752	merc_genome	cDNA_match	43037	43214	100	-	.	ID=comp4839_c0_seq1|m.25271.path2;Name=comp4839_c0_seq1|m.25271;Target=comp4839_c0_seq1|m.25271 434 611;Gap=M178
scaffold605_1_size50752	merc_genome	cDNA_match	42338	42914	100	-	.	ID=comp4839_c0_seq1|m.25271.path2;Name=comp4839_c0_seq1|m.25271;Target=comp4839_c0_seq1|m.25271 612 1188;Gap=M577
scaffold605_1_size50752	merc_genome	cDNA_match	41898	42010	100	-	.	ID=comp4839_c0_seq1|m.25271.path2;Name=comp4839_c0_seq1|m.25271;Target=comp4839_c0_seq1|m.25271 1189 1301;Gap=M113
scaffold605_1_size50752	merc_genome	cDNA_match	40656	40896	100	-	.	ID=comp4839_c0_seq1|m.25271.path2;Name=comp4839_c0_seq1|m.25271;Target=comp4839_c0_seq1|m.25271 1302 1542;Gap=M241
scaffold605_1_size50752	merc_genome	cDNA_match	40263	40490	100	-	.	ID=comp4839_c0_seq1|m.25271.path2;Name=comp4839_c0_seq1|m.25271;Target=comp4839_c0_seq1|m.25271 1543 1770;Gap=M228
###
scaffold505_1_size54049	merc_genome	cDNA_match	39029	39105	100	+	.	ID=comp11065_c0_seq1|m.25272.path1;Name=comp11065_c0_seq1|m.25272;Target=comp11065_c0_seq1|m.25272 1 77;Gap=M77
scaffold505_1_size54049	merc_genome	cDNA_match	39345	39427	100	+	.	ID=comp11065_c0_seq1|m.25272.path1;Name=comp11065_c0_seq1|m.25272;Target=comp11065_c0_seq1|m.25272 78 160;Gap=M83
scaffold505_1_size54049	merc_genome	cDNA_match	39516	39583	100	+	.	ID=comp11065_c0_seq1|m.25272.path1;Name=comp11065_c0_seq1|m.25272;Target=comp11065_c0_seq1|m.25272 161 228;Gap=M68
scaffold505_1_size54049	merc_genome	cDNA_match	40450	40566	100	+	.	ID=comp11065_c0_seq1|m.25272.path1;Name=comp11065_c0_seq1|m.25272;Target=comp11065_c0_seq1|m.25272 229 345;Gap=M117
scaffold505_1_size54049	merc_genome	cDNA_match	40846	40908	100	+	.	ID=comp11065_c0_seq1|m.25272.path1;Name=comp11065_c0_seq1|m.25272;Target=comp11065_c0_seq1|m.25272 346 408;Gap=M63
scaffold505_1_size54049	merc_genome	cDNA_match	41201	41305	100	+	.	ID=comp11065_c0_seq1|m.25272.path1;Name=comp11065_c0_seq1|m.25272;Target=comp11065_c0_seq1|m.25272 409 513;Gap=M105
scaffold505_1_size54049	merc_genome	cDNA_match	41412	41462	100	+	.	ID=comp11065_c0_seq1|m.25272.path1;Name=comp11065_c0_seq1|m.25272;Target=comp11065_c0_seq1|m.25272 514 564;Gap=M51
scaffold505_1_size54049	merc_genome	cDNA_match	42116	42436	100	+	.	ID=comp11065_c0_seq1|m.25272.path1;Name=comp11065_c0_seq1|m.25272;Target=comp11065_c0_seq1|m.25272 565 885;Gap=M321
scaffold505_1_size54049	merc_genome	cDNA_match	42830	43036	100	+	.	ID=comp11065_c0_seq1|m.25272.path1;Name=comp11065_c0_seq1|m.25272;Target=comp11065_c0_seq1|m.25272 886 1092;Gap=M207
scaffold505_1_size54049	merc_genome	cDNA_match	43343	43636	100	+	.	ID=comp11065_c0_seq1|m.25272.path1;Name=comp11065_c0_seq1|m.25272;Target=comp11065_c0_seq1|m.25272 1093 1386;Gap=M294
###
scaffold505_1_size54049	merc_genome	cDNA_match	42924	43036	100	+	.	ID=comp11065_c0_seq1|m.25273.path1;Name=comp11065_c0_seq1|m.25273;Target=comp11065_c0_seq1|m.25273 1 113;Gap=M113
scaffold505_1_size54049	merc_genome	cDNA_match	43343	43601	100	+	.	ID=comp11065_c0_seq1|m.25273.path1;Name=comp11065_c0_seq1|m.25273;Target=comp11065_c0_seq1|m.25273 114 372;Gap=M259
###
scaffold80481_1_size961	merc_genome	cDNA_match	141	399	100	+	.	ID=comp11065_c0_seq1|m.25273.path2;Name=comp11065_c0_seq1|m.25273;Target=comp11065_c0_seq1|m.25273 114 372;Gap=M259
###
scaffold505_1_size54049	merc_genome	cDNA_match	39029	39105	100	+	.	ID=comp11065_c0_seq2|m.25274.path1;Name=comp11065_c0_seq2|m.25274;Target=comp11065_c0_seq2|m.25274 1 77;Gap=M77
scaffold505_1_size54049	merc_genome	cDNA_match	39345	39427	100	+	.	ID=comp11065_c0_seq2|m.25274.path1;Name=comp11065_c0_seq2|m.25274;Target=comp11065_c0_seq2|m.25274 78 160;Gap=M83
scaffold505_1_size54049	merc_genome	cDNA_match	39516	39583	100	+	.	ID=comp11065_c0_seq2|m.25274.path1;Name=comp11065_c0_seq2|m.25274;Target=comp11065_c0_seq2|m.25274 161 228;Gap=M68
scaffold505_1_size54049	merc_genome	cDNA_match	40450	40566	100	+	.	ID=comp11065_c0_seq2|m.25274.path1;Name=comp11065_c0_seq2|m.25274;Target=comp11065_c0_seq2|m.25274 229 345;Gap=M117
scaffold505_1_size54049	merc_genome	cDNA_match	40846	40908	100	+	.	ID=comp11065_c0_seq2|m.25274.path1;Name=comp11065_c0_seq2|m.25274;Target=comp11065_c0_seq2|m.25274 346 408;Gap=M63
scaffold505_1_size54049	merc_genome	cDNA_match	41201	41305	100	+	.	ID=comp11065_c0_seq2|m.25274.path1;Name=comp11065_c0_seq2|m.25274;Target=comp11065_c0_seq2|m.25274 409 513;Gap=M105
scaffold505_1_size54049	merc_genome	cDNA_match	41412	41462	100	+	.	ID=comp11065_c0_seq2|m.25274.path1;Name=comp11065_c0_seq2|m.25274;Target=comp11065_c0_seq2|m.25274 514 564;Gap=M51
scaffold505_1_size54049	merc_genome	cDNA_match	42116	42436	100	+	.	ID=comp11065_c0_seq2|m.25274.path1;Name=comp11065_c0_seq2|m.25274;Target=comp11065_c0_seq2|m.25274 565 885;Gap=M321
scaffold505_1_size54049	merc_genome	cDNA_match	42830	43057	100	+	.	ID=comp11065_c0_seq2|m.25274.path1;Name=comp11065_c0_seq2|m.25274;Target=comp11065_c0_seq2|m.25274 886 1113;Gap=M228
###
scaffold_671	merc_genome	cDNA_match	1390	1829	97	+	.	ID=comp17847_c0_seq1|m.25275.path1;Name=comp17847_c0_seq1|m.25275;Target=comp17847_c0_seq1|m.25275 1 440;Gap=M440
###
scaffold96397_1_size808	merc_genome	cDNA_match	1	181	97	+	.	ID=comp17847_c0_seq1|m.25276.path1;Name=comp17847_c0_seq1|m.25276;Target=comp17847_c0_seq1|m.25276 210 390;Gap=M181
###
scaffold_671	merc_genome	cDNA_match	1390	1829	97	+	.	ID=comp17847_c0_seq2|m.25278.path1;Name=comp17847_c0_seq2|m.25278;Target=comp17847_c0_seq2|m.25278 1 440;Gap=M440
###
scaffold96397_1_size808	merc_genome	cDNA_match	1	181	97	+	.	ID=comp17847_c0_seq2|m.25279.path1;Name=comp17847_c0_seq2|m.25279;Target=comp17847_c0_seq2|m.25279 210 390;Gap=M181
###
scaffold_3556	merc_genome	cDNA_match	29284	29295	100	-	.	ID=comp8022_c0_seq1|m.25281.path1;Name=comp8022_c0_seq1|m.25281;Target=comp8022_c0_seq1|m.25281 10 21;Gap=M12
scaffold_3556	merc_genome	cDNA_match	27072	28520	100	-	.	ID=comp8022_c0_seq1|m.25281.path1;Name=comp8022_c0_seq1|m.25281;Target=comp8022_c0_seq1|m.25281 22 1470;Gap=M1449
###
scaffold_3556	merc_genome	cDNA_match	27072	28520	100	-	.	ID=comp8022_c0_seq2|m.25282.path1;Name=comp8022_c0_seq2|m.25282;Target=comp8022_c0_seq2|m.25282 4 1452;Gap=M1449
###
scaffold_2797	merc_genome	cDNA_match	1024	2007	100	+	.	ID=comp15541_c0_seq1|m.25283.path1;Name=comp15541_c0_seq1|m.25283;Target=comp15541_c0_seq1|m.25283 1 984;Gap=M984
scaffold_2797	merc_genome	cDNA_match	2299	2709	91	+	.	ID=comp15541_c0_seq1|m.25283.path1;Name=comp15541_c0_seq1|m.25283;Target=comp15541_c0_seq1|m.25283 985 1367;Gap=M208 D28 M175
scaffold_2797	merc_genome	cDNA_match	3345	3405	100	+	.	ID=comp15541_c0_seq1|m.25283.path1;Name=comp15541_c0_seq1|m.25283;Target=comp15541_c0_seq1|m.25283 1368 1428;Gap=M61
scaffold_2797	merc_genome	cDNA_match	3577	4056	100	+	.	ID=comp15541_c0_seq1|m.25283.path1;Name=comp15541_c0_seq1|m.25283;Target=comp15541_c0_seq1|m.25283 1429 1908;Gap=M480
scaffold_2797	merc_genome	cDNA_match	4058	4123	100	+	.	ID=comp15541_c0_seq1|m.25283.path1;Name=comp15541_c0_seq1|m.25283;Target=comp15541_c0_seq1|m.25283 1987 2052;Gap=M66
###
scaffold_2797	merc_genome	cDNA_match	1024	2007	100	+	.	ID=comp15541_c0_seq2|m.25284.path1;Name=comp15541_c0_seq2|m.25284;Target=comp15541_c0_seq2|m.25284 1 984;Gap=M984
scaffold_2797	merc_genome	cDNA_match	2299	2709	91	+	.	ID=comp15541_c0_seq2|m.25284.path1;Name=comp15541_c0_seq2|m.25284;Target=comp15541_c0_seq2|m.25284 985 1367;Gap=M208 D28 M175
scaffold_2797	merc_genome	cDNA_match	5006	5065	100	+	.	ID=comp15541_c0_seq2|m.25284.path1;Name=comp15541_c0_seq2|m.25284;Target=comp15541_c0_seq2|m.25284 1368 1427;Gap=M60
###
scaffold_3335	merc_genome	cDNA_match	21040	21616	99	+	.	ID=comp15541_c0_seq2|m.25284.path2;Name=comp15541_c0_seq2|m.25284;Target=comp15541_c0_seq2|m.25284 1428 2004;Gap=M577
###
scaffold_3335	merc_genome	cDNA_match	5321	5704	100	+	.	ID=comp15541_c0_seq3|m.25285.path1;Name=comp15541_c0_seq3|m.25285;Target=comp15541_c0_seq3|m.25285 1 384;Gap=M384
scaffold_3335	merc_genome	cDNA_match	6737	7122	100	+	.	ID=comp15541_c0_seq3|m.25285.path1;Name=comp15541_c0_seq3|m.25285;Target=comp15541_c0_seq3|m.25285 385 770;Gap=M386
scaffold_3335	merc_genome	cDNA_match	8248	8308	100	+	.	ID=comp15541_c0_seq3|m.25285.path1;Name=comp15541_c0_seq3|m.25285;Target=comp15541_c0_seq3|m.25285 771 831;Gap=M61
scaffold_3335	merc_genome	cDNA_match	21041	21616	99	+	.	ID=comp15541_c0_seq3|m.25285.path1;Name=comp15541_c0_seq3|m.25285;Target=comp15541_c0_seq3|m.25285 832 1407;Gap=M576
###
scaffold_3335	merc_genome	cDNA_match	4412	4838	100	+	.	ID=comp15541_c1_seq1|m.25286.path1;Name=comp15541_c1_seq1|m.25286;Target=comp15541_c1_seq1|m.25286 1 427;Gap=M427
scaffold_3335	merc_genome	cDNA_match	4884	5341	100	+	.	ID=comp15541_c1_seq1|m.25286.path1;Name=comp15541_c1_seq1|m.25286;Target=comp15541_c1_seq1|m.25286 428 885;Gap=M458
###
scaffold298_1_size65935	merc_genome	cDNA_match	36083	36156	100	+	.	ID=comp13849_c0_seq1|m.25287.path1;Name=comp13849_c0_seq1|m.25287;Target=comp13849_c0_seq1|m.25287 1 74;Gap=M74
scaffold298_1_size65935	merc_genome	cDNA_match	36580	36772	100	+	.	ID=comp13849_c0_seq1|m.25287.path1;Name=comp13849_c0_seq1|m.25287;Target=comp13849_c0_seq1|m.25287 75 267;Gap=M193
scaffold298_1_size65935	merc_genome	cDNA_match	36871	36901	100	+	.	ID=comp13849_c0_seq1|m.25287.path1;Name=comp13849_c0_seq1|m.25287;Target=comp13849_c0_seq1|m.25287 268 298;Gap=M31
scaffold298_1_size65935	merc_genome	cDNA_match	36983	37041	100	+	.	ID=comp13849_c0_seq1|m.25287.path1;Name=comp13849_c0_seq1|m.25287;Target=comp13849_c0_seq1|m.25287 299 357;Gap=M59
scaffold298_1_size65935	merc_genome	cDNA_match	37174	37251	100	+	.	ID=comp13849_c0_seq1|m.25287.path1;Name=comp13849_c0_seq1|m.25287;Target=comp13849_c0_seq1|m.25287 358 435;Gap=M78
###
scaffold298_1_size65935	merc_genome	cDNA_match	35436	35601	100	+	.	ID=comp13849_c0_seq1|m.25288.path1;Name=comp13849_c0_seq1|m.25288;Target=comp13849_c0_seq1|m.25288 1 166;Gap=M166
scaffold298_1_size65935	merc_genome	cDNA_match	35716	35852	100	+	.	ID=comp13849_c0_seq1|m.25288.path1;Name=comp13849_c0_seq1|m.25288;Target=comp13849_c0_seq1|m.25288 167 303;Gap=M137
###
scaffold298_1_size65935	merc_genome	cDNA_match	36083	36156	100	+	.	ID=comp13849_c0_seq3|m.25289.path1;Name=comp13849_c0_seq3|m.25289;Target=comp13849_c0_seq3|m.25289 1 74;Gap=M74
scaffold298_1_size65935	merc_genome	cDNA_match	36580	36772	100	+	.	ID=comp13849_c0_seq3|m.25289.path1;Name=comp13849_c0_seq3|m.25289;Target=comp13849_c0_seq3|m.25289 75 267;Gap=M193
scaffold298_1_size65935	merc_genome	cDNA_match	36871	36901	100	+	.	ID=comp13849_c0_seq3|m.25289.path1;Name=comp13849_c0_seq3|m.25289;Target=comp13849_c0_seq3|m.25289 268 298;Gap=M31
scaffold298_1_size65935	merc_genome	cDNA_match	36983	37041	100	+	.	ID=comp13849_c0_seq3|m.25289.path1;Name=comp13849_c0_seq3|m.25289;Target=comp13849_c0_seq3|m.25289 299 357;Gap=M59
scaffold298_1_size65935	merc_genome	cDNA_match	37174	37251	100	+	.	ID=comp13849_c0_seq3|m.25289.path1;Name=comp13849_c0_seq3|m.25289;Target=comp13849_c0_seq3|m.25289 358 435;Gap=M78
###
scaffold298_1_size65935	merc_genome	cDNA_match	35436	35601	100	+	.	ID=comp13849_c0_seq3|m.25290.path1;Name=comp13849_c0_seq3|m.25290;Target=comp13849_c0_seq3|m.25290 1 166;Gap=M166
scaffold298_1_size65935	merc_genome	cDNA_match	35716	35852	100	+	.	ID=comp13849_c0_seq3|m.25290.path1;Name=comp13849_c0_seq3|m.25290;Target=comp13849_c0_seq3|m.25290 167 303;Gap=M137
###
scaffold298_1_size65935	merc_genome	cDNA_match	35436	35601	100	+	.	ID=comp13849_c0_seq5|m.25291.path1;Name=comp13849_c0_seq5|m.25291;Target=comp13849_c0_seq5|m.25291 1 166;Gap=M166
scaffold298_1_size65935	merc_genome	cDNA_match	35716	35825	100	+	.	ID=comp13849_c0_seq5|m.25291.path1;Name=comp13849_c0_seq5|m.25291;Target=comp13849_c0_seq5|m.25291 167 276;Gap=M110
scaffold298_1_size65935	merc_genome	cDNA_match	35896	35939	100	+	.	ID=comp13849_c0_seq5|m.25291.path1;Name=comp13849_c0_seq5|m.25291;Target=comp13849_c0_seq5|m.25291 277 320;Gap=M44
scaffold298_1_size65935	merc_genome	cDNA_match	36079	36156	100	+	.	ID=comp13849_c0_seq5|m.25291.path1;Name=comp13849_c0_seq5|m.25291;Target=comp13849_c0_seq5|m.25291 321 398;Gap=M78
scaffold298_1_size65935	merc_genome	cDNA_match	36580	36772	100	+	.	ID=comp13849_c0_seq5|m.25291.path1;Name=comp13849_c0_seq5|m.25291;Target=comp13849_c0_seq5|m.25291 399 591;Gap=M193
scaffold298_1_size65935	merc_genome	cDNA_match	36871	36901	100	+	.	ID=comp13849_c0_seq5|m.25291.path1;Name=comp13849_c0_seq5|m.25291;Target=comp13849_c0_seq5|m.25291 592 622;Gap=M31
scaffold298_1_size65935	merc_genome	cDNA_match	36983	37041	100	+	.	ID=comp13849_c0_seq5|m.25291.path1;Name=comp13849_c0_seq5|m.25291;Target=comp13849_c0_seq5|m.25291 623 681;Gap=M59
scaffold298_1_size65935	merc_genome	cDNA_match	37174	37251	100	+	.	ID=comp13849_c0_seq5|m.25291.path1;Name=comp13849_c0_seq5|m.25291;Target=comp13849_c0_seq5|m.25291 682 759;Gap=M78
###
scaffold298_1_size65935	merc_genome	cDNA_match	35436	35601	100	+	.	ID=comp13849_c0_seq7|m.25292.path1;Name=comp13849_c0_seq7|m.25292;Target=comp13849_c0_seq7|m.25292 1 166;Gap=M166
scaffold298_1_size65935	merc_genome	cDNA_match	35716	35825	100	+	.	ID=comp13849_c0_seq7|m.25292.path1;Name=comp13849_c0_seq7|m.25292;Target=comp13849_c0_seq7|m.25292 167 276;Gap=M110
scaffold298_1_size65935	merc_genome	cDNA_match	35896	35939	100	+	.	ID=comp13849_c0_seq7|m.25292.path1;Name=comp13849_c0_seq7|m.25292;Target=comp13849_c0_seq7|m.25292 277 320;Gap=M44
scaffold298_1_size65935	merc_genome	cDNA_match	36079	36156	100	+	.	ID=comp13849_c0_seq7|m.25292.path1;Name=comp13849_c0_seq7|m.25292;Target=comp13849_c0_seq7|m.25292 321 398;Gap=M78
scaffold298_1_size65935	merc_genome	cDNA_match	36580	36772	100	+	.	ID=comp13849_c0_seq7|m.25292.path1;Name=comp13849_c0_seq7|m.25292;Target=comp13849_c0_seq7|m.25292 399 591;Gap=M193
scaffold298_1_size65935	merc_genome	cDNA_match	36871	36901	100	+	.	ID=comp13849_c0_seq7|m.25292.path1;Name=comp13849_c0_seq7|m.25292;Target=comp13849_c0_seq7|m.25292 592 622;Gap=M31
scaffold298_1_size65935	merc_genome	cDNA_match	36983	37041	100	+	.	ID=comp13849_c0_seq7|m.25292.path1;Name=comp13849_c0_seq7|m.25292;Target=comp13849_c0_seq7|m.25292 623 681;Gap=M59
scaffold298_1_size65935	merc_genome	cDNA_match	37174	37251	100	+	.	ID=comp13849_c0_seq7|m.25292.path1;Name=comp13849_c0_seq7|m.25292;Target=comp13849_c0_seq7|m.25292 682 759;Gap=M78
###
scaffold_2411	merc_genome	cDNA_match	16733	16942	98	-	.	ID=comp14441_c0_seq1|m.25293.path1;Name=comp14441_c0_seq1|m.25293;Target=comp14441_c0_seq1|m.25293 1 210;Gap=M210
scaffold_2411	merc_genome	cDNA_match	15305	15490	99	-	.	ID=comp14441_c0_seq1|m.25293.path1;Name=comp14441_c0_seq1|m.25293;Target=comp14441_c0_seq1|m.25293 211 396;Gap=M186
scaffold_2411	merc_genome	cDNA_match	15140	15214	100	-	.	ID=comp14441_c0_seq1|m.25293.path1;Name=comp14441_c0_seq1|m.25293;Target=comp14441_c0_seq1|m.25293 397 471;Gap=M75
scaffold_2411	merc_genome	cDNA_match	15042	15095	100	-	.	ID=comp14441_c0_seq1|m.25293.path1;Name=comp14441_c0_seq1|m.25293;Target=comp14441_c0_seq1|m.25293 472 525;Gap=M54
scaffold_2411	merc_genome	cDNA_match	14818	14919	100	-	.	ID=comp14441_c0_seq1|m.25293.path1;Name=comp14441_c0_seq1|m.25293;Target=comp14441_c0_seq1|m.25293 526 627;Gap=M102
###
scaffold_2411	merc_genome	cDNA_match	13441	13553	100	-	.	ID=comp14441_c0_seq1|m.25294.path1;Name=comp14441_c0_seq1|m.25294;Target=comp14441_c0_seq1|m.25294 1 113;Gap=M113
scaffold_2411	merc_genome	cDNA_match	12935	13085	100	-	.	ID=comp14441_c0_seq1|m.25294.path1;Name=comp14441_c0_seq1|m.25294;Target=comp14441_c0_seq1|m.25294 114 264;Gap=M151
scaffold_2411	merc_genome	cDNA_match	12421	12780	99	-	.	ID=comp14441_c0_seq1|m.25294.path1;Name=comp14441_c0_seq1|m.25294;Target=comp14441_c0_seq1|m.25294 265 624;Gap=M360
###
scaffold_2411	merc_genome	cDNA_match	14618	14737	99	-	.	ID=comp14441_c0_seq1|m.25295.path1;Name=comp14441_c0_seq1|m.25295;Target=comp14441_c0_seq1|m.25295 1 120;Gap=M120
scaffold_2411	merc_genome	cDNA_match	14261	14344	98	-	.	ID=comp14441_c0_seq1|m.25295.path1;Name=comp14441_c0_seq1|m.25295;Target=comp14441_c0_seq1|m.25295 121 204;Gap=M84
scaffold_2411	merc_genome	cDNA_match	13589	13768	100	-	.	ID=comp14441_c0_seq1|m.25295.path1;Name=comp14441_c0_seq1|m.25295;Target=comp14441_c0_seq1|m.25295 205 384;Gap=M180
###
scaffold_2411	merc_genome	cDNA_match	14618	14737	99	-	.	ID=comp14441_c0_seq2|m.25296.path1;Name=comp14441_c0_seq2|m.25296;Target=comp14441_c0_seq2|m.25296 1 120;Gap=M120
scaffold_2411	merc_genome	cDNA_match	14261	14344	98	-	.	ID=comp14441_c0_seq2|m.25296.path1;Name=comp14441_c0_seq2|m.25296;Target=comp14441_c0_seq2|m.25296 121 204;Gap=M84
scaffold_2411	merc_genome	cDNA_match	13685	13768	100	-	.	ID=comp14441_c0_seq2|m.25296.path1;Name=comp14441_c0_seq2|m.25296;Target=comp14441_c0_seq2|m.25296 205 288;Gap=M84
scaffold_2411	merc_genome	cDNA_match	13441	13592	100	-	.	ID=comp14441_c0_seq2|m.25296.path1;Name=comp14441_c0_seq2|m.25296;Target=comp14441_c0_seq2|m.25296 289 440;Gap=M152
scaffold_2411	merc_genome	cDNA_match	12935	13085	100	-	.	ID=comp14441_c0_seq2|m.25296.path1;Name=comp14441_c0_seq2|m.25296;Target=comp14441_c0_seq2|m.25296 441 591;Gap=M151
scaffold_2411	merc_genome	cDNA_match	12421	12780	99	-	.	ID=comp14441_c0_seq2|m.25296.path1;Name=comp14441_c0_seq2|m.25296;Target=comp14441_c0_seq2|m.25296 592 951;Gap=M360
###
scaffold_2411	merc_genome	cDNA_match	16733	16942	98	-	.	ID=comp14441_c0_seq2|m.25297.path1;Name=comp14441_c0_seq2|m.25297;Target=comp14441_c0_seq2|m.25297 1 210;Gap=M210
scaffold_2411	merc_genome	cDNA_match	15305	15490	99	-	.	ID=comp14441_c0_seq2|m.25297.path1;Name=comp14441_c0_seq2|m.25297;Target=comp14441_c0_seq2|m.25297 211 396;Gap=M186
scaffold_2411	merc_genome	cDNA_match	15140	15214	100	-	.	ID=comp14441_c0_seq2|m.25297.path1;Name=comp14441_c0_seq2|m.25297;Target=comp14441_c0_seq2|m.25297 397 471;Gap=M75
scaffold_2411	merc_genome	cDNA_match	15042	15095	100	-	.	ID=comp14441_c0_seq2|m.25297.path1;Name=comp14441_c0_seq2|m.25297;Target=comp14441_c0_seq2|m.25297 472 525;Gap=M54
scaffold_2411	merc_genome	cDNA_match	14818	14919	100	-	.	ID=comp14441_c0_seq2|m.25297.path1;Name=comp14441_c0_seq2|m.25297;Target=comp14441_c0_seq2|m.25297 526 627;Gap=M102
###
scaffold_2411	merc_genome	cDNA_match	16733	16942	98	-	.	ID=comp14441_c0_seq3|m.25298.path1;Name=comp14441_c0_seq3|m.25298;Target=comp14441_c0_seq3|m.25298 1 210;Gap=M210
scaffold_2411	merc_genome	cDNA_match	15305	15490	99	-	.	ID=comp14441_c0_seq3|m.25298.path1;Name=comp14441_c0_seq3|m.25298;Target=comp14441_c0_seq3|m.25298 211 396;Gap=M186
scaffold_2411	merc_genome	cDNA_match	15140	15214	100	-	.	ID=comp14441_c0_seq3|m.25298.path1;Name=comp14441_c0_seq3|m.25298;Target=comp14441_c0_seq3|m.25298 397 471;Gap=M75
scaffold_2411	merc_genome	cDNA_match	15042	15095	100	-	.	ID=comp14441_c0_seq3|m.25298.path1;Name=comp14441_c0_seq3|m.25298;Target=comp14441_c0_seq3|m.25298 472 525;Gap=M54
scaffold_2411	merc_genome	cDNA_match	14841	14919	100	-	.	ID=comp14441_c0_seq3|m.25298.path1;Name=comp14441_c0_seq3|m.25298;Target=comp14441_c0_seq3|m.25298 526 604;Gap=M79
scaffold_2411	merc_genome	cDNA_match	14618	14745	99	-	.	ID=comp14441_c0_seq3|m.25298.path1;Name=comp14441_c0_seq3|m.25298;Target=comp14441_c0_seq3|m.25298 605 732;Gap=M128
scaffold_2411	merc_genome	cDNA_match	14261	14344	98	-	.	ID=comp14441_c0_seq3|m.25298.path1;Name=comp14441_c0_seq3|m.25298;Target=comp14441_c0_seq3|m.25298 733 816;Gap=M84
scaffold_2411	merc_genome	cDNA_match	13589	13768	100	-	.	ID=comp14441_c0_seq3|m.25298.path1;Name=comp14441_c0_seq3|m.25298;Target=comp14441_c0_seq3|m.25298 817 996;Gap=M180
###
scaffold_2411	merc_genome	cDNA_match	13441	13553	100	-	.	ID=comp14441_c0_seq3|m.25299.path1;Name=comp14441_c0_seq3|m.25299;Target=comp14441_c0_seq3|m.25299 1 113;Gap=M113
scaffold_2411	merc_genome	cDNA_match	12935	13085	100	-	.	ID=comp14441_c0_seq3|m.25299.path1;Name=comp14441_c0_seq3|m.25299;Target=comp14441_c0_seq3|m.25299 114 264;Gap=M151
scaffold_2411	merc_genome	cDNA_match	12421	12780	99	-	.	ID=comp14441_c0_seq3|m.25299.path1;Name=comp14441_c0_seq3|m.25299;Target=comp14441_c0_seq3|m.25299 265 624;Gap=M360
###
scaffold_2411	merc_genome	cDNA_match	16733	16942	98	-	.	ID=comp14441_c0_seq4|m.25300.path1;Name=comp14441_c0_seq4|m.25300;Target=comp14441_c0_seq4|m.25300 1 210;Gap=M210
scaffold_2411	merc_genome	cDNA_match	15305	15490	99	-	.	ID=comp14441_c0_seq4|m.25300.path1;Name=comp14441_c0_seq4|m.25300;Target=comp14441_c0_seq4|m.25300 211 396;Gap=M186
scaffold_2411	merc_genome	cDNA_match	15140	15214	100	-	.	ID=comp14441_c0_seq4|m.25300.path1;Name=comp14441_c0_seq4|m.25300;Target=comp14441_c0_seq4|m.25300 397 471;Gap=M75
scaffold_2411	merc_genome	cDNA_match	15042	15095	100	-	.	ID=comp14441_c0_seq4|m.25300.path1;Name=comp14441_c0_seq4|m.25300;Target=comp14441_c0_seq4|m.25300 472 525;Gap=M54
scaffold_2411	merc_genome	cDNA_match	14841	14919	100	-	.	ID=comp14441_c0_seq4|m.25300.path1;Name=comp14441_c0_seq4|m.25300;Target=comp14441_c0_seq4|m.25300 526 604;Gap=M79
scaffold_2411	merc_genome	cDNA_match	14653	14681	100	-	.	ID=comp14441_c0_seq4|m.25300.path1;Name=comp14441_c0_seq4|m.25300;Target=comp14441_c0_seq4|m.25300 605 633;Gap=M29
###
scaffold_2411	merc_genome	cDNA_match	13441	13553	100	-	.	ID=comp14441_c0_seq4|m.25301.path1;Name=comp14441_c0_seq4|m.25301;Target=comp14441_c0_seq4|m.25301 1 113;Gap=M113
scaffold_2411	merc_genome	cDNA_match	12935	13085	100	-	.	ID=comp14441_c0_seq4|m.25301.path1;Name=comp14441_c0_seq4|m.25301;Target=comp14441_c0_seq4|m.25301 114 264;Gap=M151
scaffold_2411	merc_genome	cDNA_match	12421	12780	99	-	.	ID=comp14441_c0_seq4|m.25301.path1;Name=comp14441_c0_seq4|m.25301;Target=comp14441_c0_seq4|m.25301 265 624;Gap=M360
###
scaffold_2411	merc_genome	cDNA_match	14618	14656	100	-	.	ID=comp14441_c0_seq4|m.25302.path1;Name=comp14441_c0_seq4|m.25302;Target=comp14441_c0_seq4|m.25302 1 39;Gap=M39
scaffold_2411	merc_genome	cDNA_match	14261	14344	98	-	.	ID=comp14441_c0_seq4|m.25302.path1;Name=comp14441_c0_seq4|m.25302;Target=comp14441_c0_seq4|m.25302 40 123;Gap=M84
scaffold_2411	merc_genome	cDNA_match	13589	13768	100	-	.	ID=comp14441_c0_seq4|m.25302.path1;Name=comp14441_c0_seq4|m.25302;Target=comp14441_c0_seq4|m.25302 124 303;Gap=M180
###
scaffold_2411	merc_genome	cDNA_match	16733	16942	98	-	.	ID=comp14441_c0_seq5|m.25303.path1;Name=comp14441_c0_seq5|m.25303;Target=comp14441_c0_seq5|m.25303 1 210;Gap=M210
scaffold_2411	merc_genome	cDNA_match	15305	15490	99	-	.	ID=comp14441_c0_seq5|m.25303.path1;Name=comp14441_c0_seq5|m.25303;Target=comp14441_c0_seq5|m.25303 211 396;Gap=M186
scaffold_2411	merc_genome	cDNA_match	15140	15214	100	-	.	ID=comp14441_c0_seq5|m.25303.path1;Name=comp14441_c0_seq5|m.25303;Target=comp14441_c0_seq5|m.25303 397 471;Gap=M75
scaffold_2411	merc_genome	cDNA_match	15042	15095	100	-	.	ID=comp14441_c0_seq5|m.25303.path1;Name=comp14441_c0_seq5|m.25303;Target=comp14441_c0_seq5|m.25303 472 525;Gap=M54
scaffold_2411	merc_genome	cDNA_match	14841	14919	100	-	.	ID=comp14441_c0_seq5|m.25303.path1;Name=comp14441_c0_seq5|m.25303;Target=comp14441_c0_seq5|m.25303 526 604;Gap=M79
scaffold_2411	merc_genome	cDNA_match	14618	14745	99	-	.	ID=comp14441_c0_seq5|m.25303.path1;Name=comp14441_c0_seq5|m.25303;Target=comp14441_c0_seq5|m.25303 605 732;Gap=M128
scaffold_2411	merc_genome	cDNA_match	14261	14344	98	-	.	ID=comp14441_c0_seq5|m.25303.path1;Name=comp14441_c0_seq5|m.25303;Target=comp14441_c0_seq5|m.25303 733 816;Gap=M84
scaffold_2411	merc_genome	cDNA_match	13685	13768	100	-	.	ID=comp14441_c0_seq5|m.25303.path1;Name=comp14441_c0_seq5|m.25303;Target=comp14441_c0_seq5|m.25303 817 900;Gap=M84
scaffold_2411	merc_genome	cDNA_match	13441	13592	100	-	.	ID=comp14441_c0_seq5|m.25303.path1;Name=comp14441_c0_seq5|m.25303;Target=comp14441_c0_seq5|m.25303 901 1052;Gap=M152
scaffold_2411	merc_genome	cDNA_match	12935	13085	100	-	.	ID=comp14441_c0_seq5|m.25303.path1;Name=comp14441_c0_seq5|m.25303;Target=comp14441_c0_seq5|m.25303 1053 1203;Gap=M151
scaffold_2411	merc_genome	cDNA_match	12421	12780	99	-	.	ID=comp14441_c0_seq5|m.25303.path1;Name=comp14441_c0_seq5|m.25303;Target=comp14441_c0_seq5|m.25303 1204 1563;Gap=M360
###
scaffold_2411	merc_genome	cDNA_match	14618	14656	100	-	.	ID=comp14441_c0_seq6|m.25304.path1;Name=comp14441_c0_seq6|m.25304;Target=comp14441_c0_seq6|m.25304 1 39;Gap=M39
scaffold_2411	merc_genome	cDNA_match	14261	14344	98	-	.	ID=comp14441_c0_seq6|m.25304.path1;Name=comp14441_c0_seq6|m.25304;Target=comp14441_c0_seq6|m.25304 40 123;Gap=M84
scaffold_2411	merc_genome	cDNA_match	13685	13768	100	-	.	ID=comp14441_c0_seq6|m.25304.path1;Name=comp14441_c0_seq6|m.25304;Target=comp14441_c0_seq6|m.25304 124 207;Gap=M84
scaffold_2411	merc_genome	cDNA_match	13441	13592	100	-	.	ID=comp14441_c0_seq6|m.25304.path1;Name=comp14441_c0_seq6|m.25304;Target=comp14441_c0_seq6|m.25304 208 359;Gap=M152
scaffold_2411	merc_genome	cDNA_match	12935	13085	100	-	.	ID=comp14441_c0_seq6|m.25304.path1;Name=comp14441_c0_seq6|m.25304;Target=comp14441_c0_seq6|m.25304 360 510;Gap=M151
scaffold_2411	merc_genome	cDNA_match	12421	12780	99	-	.	ID=comp14441_c0_seq6|m.25304.path1;Name=comp14441_c0_seq6|m.25304;Target=comp14441_c0_seq6|m.25304 511 870;Gap=M360
###
scaffold_2411	merc_genome	cDNA_match	16733	16942	98	-	.	ID=comp14441_c0_seq6|m.25305.path1;Name=comp14441_c0_seq6|m.25305;Target=comp14441_c0_seq6|m.25305 1 210;Gap=M210
scaffold_2411	merc_genome	cDNA_match	15305	15490	99	-	.	ID=comp14441_c0_seq6|m.25305.path1;Name=comp14441_c0_seq6|m.25305;Target=comp14441_c0_seq6|m.25305 211 396;Gap=M186
scaffold_2411	merc_genome	cDNA_match	15140	15214	100	-	.	ID=comp14441_c0_seq6|m.25305.path1;Name=comp14441_c0_seq6|m.25305;Target=comp14441_c0_seq6|m.25305 397 471;Gap=M75
scaffold_2411	merc_genome	cDNA_match	15042	15095	100	-	.	ID=comp14441_c0_seq6|m.25305.path1;Name=comp14441_c0_seq6|m.25305;Target=comp14441_c0_seq6|m.25305 472 525;Gap=M54
scaffold_2411	merc_genome	cDNA_match	14841	14919	100	-	.	ID=comp14441_c0_seq6|m.25305.path1;Name=comp14441_c0_seq6|m.25305;Target=comp14441_c0_seq6|m.25305 526 604;Gap=M79
scaffold_2411	merc_genome	cDNA_match	14653	14681	100	-	.	ID=comp14441_c0_seq6|m.25305.path1;Name=comp14441_c0_seq6|m.25305;Target=comp14441_c0_seq6|m.25305 605 633;Gap=M29
###
scaffold725_1_size46912	merc_genome	cDNA_match	5383	5661	100	+	.	ID=comp9971_c1_seq1|m.25306.path1;Name=comp9971_c1_seq1|m.25306;Target=comp9971_c1_seq1|m.25306 1 279;Gap=M279
scaffold725_1_size46912	merc_genome	cDNA_match	6177	6332	96	+	.	ID=comp9971_c1_seq1|m.25306.path1;Name=comp9971_c1_seq1|m.25306;Target=comp9971_c1_seq1|m.25306 280 435;Gap=M156
###
scaffold_875	merc_genome	cDNA_match	9023	9301	89	-	.	ID=comp9971_c1_seq1|m.25306.path2;Name=comp9971_c1_seq1|m.25306;Target=comp9971_c1_seq1|m.25306 1 279;Gap=M279
scaffold_875	merc_genome	cDNA_match	7850	8005	98	-	.	ID=comp9971_c1_seq1|m.25306.path2;Name=comp9971_c1_seq1|m.25306;Target=comp9971_c1_seq1|m.25306 280 435;Gap=M156
###
scaffold_875	merc_genome	cDNA_match	9023	9301	100	-	.	ID=comp9971_c1_seq2|m.25307.path1;Name=comp9971_c1_seq2|m.25307;Target=comp9971_c1_seq2|m.25307 1 279;Gap=M279
scaffold_875	merc_genome	cDNA_match	7850	8005	100	-	.	ID=comp9971_c1_seq2|m.25307.path1;Name=comp9971_c1_seq2|m.25307;Target=comp9971_c1_seq2|m.25307 280 435;Gap=M156
###
scaffold16543_1_size6150	merc_genome	cDNA_match	877	1005	100	+	.	ID=comp11295_c0_seq1|m.25308.path1;Name=comp11295_c0_seq1|m.25308;Target=comp11295_c0_seq1|m.25308 1 129;Gap=M129
scaffold16543_1_size6150	merc_genome	cDNA_match	1065	1188	63	+	.	ID=comp11295_c0_seq1|m.25308.path1;Name=comp11295_c0_seq1|m.25308;Target=comp11295_c0_seq1|m.25308 148 227;Gap=M1 D44 M79
scaffold16543_1_size6150	merc_genome	cDNA_match	2600	3170	100	+	.	ID=comp11295_c0_seq1|m.25308.path1;Name=comp11295_c0_seq1|m.25308;Target=comp11295_c0_seq1|m.25308 228 798;Gap=M571
###
scaffold16543_1_size6150	merc_genome	cDNA_match	2628	3170	100	+	.	ID=comp11295_c0_seq2|m.25309.path1;Name=comp11295_c0_seq2|m.25309;Target=comp11295_c0_seq2|m.25309 1 543;Gap=M543
###
scaffold1_1_size329358	merc_genome	cDNA_match	121277	121602	100	+	.	ID=comp5941_c0_seq1|m.25310.path1;Name=comp5941_c0_seq1|m.25310;Target=comp5941_c0_seq1|m.25310 1 326;Gap=M326
scaffold1_1_size329358	merc_genome	cDNA_match	122101	122251	100	+	.	ID=comp5941_c0_seq1|m.25310.path1;Name=comp5941_c0_seq1|m.25310;Target=comp5941_c0_seq1|m.25310 327 477;Gap=M151
scaffold1_1_size329358	merc_genome	cDNA_match	122714	122840	100	+	.	ID=comp5941_c0_seq1|m.25310.path1;Name=comp5941_c0_seq1|m.25310;Target=comp5941_c0_seq1|m.25310 478 604;Gap=M127
scaffold1_1_size329358	merc_genome	cDNA_match	123265	123350	100	+	.	ID=comp5941_c0_seq1|m.25310.path1;Name=comp5941_c0_seq1|m.25310;Target=comp5941_c0_seq1|m.25310 605 690;Gap=M86
scaffold1_1_size329358	merc_genome	cDNA_match	123422	123493	100	+	.	ID=comp5941_c0_seq1|m.25310.path1;Name=comp5941_c0_seq1|m.25310;Target=comp5941_c0_seq1|m.25310 691 762;Gap=M72
scaffold1_1_size329358	merc_genome	cDNA_match	123820	124086	100	+	.	ID=comp5941_c0_seq1|m.25310.path1;Name=comp5941_c0_seq1|m.25310;Target=comp5941_c0_seq1|m.25310 763 1029;Gap=M267
###
scaffold1_1_size329358	merc_genome	cDNA_match	124049	124417	100	+	.	ID=comp5941_c0_seq1|m.25311.path1;Name=comp5941_c0_seq1|m.25311;Target=comp5941_c0_seq1|m.25311 1 369;Gap=M369
###
scaffold1_1_size329358	merc_genome	cDNA_match	121277	121602	100	+	.	ID=comp5941_c0_seq2|m.25312.path1;Name=comp5941_c0_seq2|m.25312;Target=comp5941_c0_seq2|m.25312 1 326;Gap=M326
scaffold1_1_size329358	merc_genome	cDNA_match	122101	122251	100	+	.	ID=comp5941_c0_seq2|m.25312.path1;Name=comp5941_c0_seq2|m.25312;Target=comp5941_c0_seq2|m.25312 327 477;Gap=M151
scaffold1_1_size329358	merc_genome	cDNA_match	122714	122840	100	+	.	ID=comp5941_c0_seq2|m.25312.path1;Name=comp5941_c0_seq2|m.25312;Target=comp5941_c0_seq2|m.25312 478 604;Gap=M127
scaffold1_1_size329358	merc_genome	cDNA_match	123265	123350	100	+	.	ID=comp5941_c0_seq2|m.25312.path1;Name=comp5941_c0_seq2|m.25312;Target=comp5941_c0_seq2|m.25312 605 690;Gap=M86
scaffold1_1_size329358	merc_genome	cDNA_match	123422	123493	100	+	.	ID=comp5941_c0_seq2|m.25312.path1;Name=comp5941_c0_seq2|m.25312;Target=comp5941_c0_seq2|m.25312 691 762;Gap=M72
scaffold1_1_size329358	merc_genome	cDNA_match	123820	124023	100	+	.	ID=comp5941_c0_seq2|m.25312.path1;Name=comp5941_c0_seq2|m.25312;Target=comp5941_c0_seq2|m.25312 763 966;Gap=M204
scaffold1_1_size329358	merc_genome	cDNA_match	124121	124417	100	+	.	ID=comp5941_c0_seq2|m.25312.path1;Name=comp5941_c0_seq2|m.25312;Target=comp5941_c0_seq2|m.25312 967 1263;Gap=M297
###
scaffold_3678	merc_genome	cDNA_match	31707	31784	100	-	.	ID=comp4193_c0_seq1|m.25313.path1;Name=comp4193_c0_seq1|m.25313;Target=comp4193_c0_seq1|m.25313 1 78;Gap=M78
scaffold_3678	merc_genome	cDNA_match	31467	31577	100	-	.	ID=comp4193_c0_seq1|m.25313.path1;Name=comp4193_c0_seq1|m.25313;Target=comp4193_c0_seq1|m.25313 79 189;Gap=M111
scaffold_3678	merc_genome	cDNA_match	8318	8497	99	-	.	ID=comp4193_c0_seq1|m.25313.path1;Name=comp4193_c0_seq1|m.25313;Target=comp4193_c0_seq1|m.25313 190 369;Gap=M180
###
scaffold_3678	merc_genome	cDNA_match	31734	31784	100	-	.	ID=comp4193_c0_seq2|m.25314.path1;Name=comp4193_c0_seq2|m.25314;Target=comp4193_c0_seq2|m.25314 1 51;Gap=M51
scaffold_3678	merc_genome	cDNA_match	31467	31595	100	-	.	ID=comp4193_c0_seq2|m.25314.path1;Name=comp4193_c0_seq2|m.25314;Target=comp4193_c0_seq2|m.25314 52 180;Gap=M129
scaffold_3678	merc_genome	cDNA_match	8318	8497	99	-	.	ID=comp4193_c0_seq2|m.25314.path1;Name=comp4193_c0_seq2|m.25314;Target=comp4193_c0_seq2|m.25314 181 360;Gap=M180
###
scaffold_1165	merc_genome	cDNA_match	11799	12287	90	-	.	ID=comp219_c0_seq1|m.25315.path1;Name=comp219_c0_seq1|m.25315;Target=comp219_c0_seq1|m.25315 1 537;Gap=M395 I48 M94
###
scaffold8940_1_size10609	merc_genome	cDNA_match	9330	9387	100	-	.	ID=comp10787_c0_seq1|m.25316.path1;Name=comp10787_c0_seq1|m.25316;Target=comp10787_c0_seq1|m.25316 1 58;Gap=M58
scaffold8940_1_size10609	merc_genome	cDNA_match	9190	9237	100	-	.	ID=comp10787_c0_seq1|m.25316.path1;Name=comp10787_c0_seq1|m.25316;Target=comp10787_c0_seq1|m.25316 59 106;Gap=M48
scaffold8940_1_size10609	merc_genome	cDNA_match	8459	8527	100	-	.	ID=comp10787_c0_seq1|m.25316.path1;Name=comp10787_c0_seq1|m.25316;Target=comp10787_c0_seq1|m.25316 107 175;Gap=M69
scaffold8940_1_size10609	merc_genome	cDNA_match	7988	8040	100	-	.	ID=comp10787_c0_seq1|m.25316.path1;Name=comp10787_c0_seq1|m.25316;Target=comp10787_c0_seq1|m.25316 176 228;Gap=M53
scaffold8940_1_size10609	merc_genome	cDNA_match	7118	7183	100	-	.	ID=comp10787_c0_seq1|m.25316.path1;Name=comp10787_c0_seq1|m.25316;Target=comp10787_c0_seq1|m.25316 229 294;Gap=M66
scaffold8940_1_size10609	merc_genome	cDNA_match	6050	6124	100	-	.	ID=comp10787_c0_seq1|m.25316.path1;Name=comp10787_c0_seq1|m.25316;Target=comp10787_c0_seq1|m.25316 295 369;Gap=M75
scaffold8940_1_size10609	merc_genome	cDNA_match	5361	5435	100	-	.	ID=comp10787_c0_seq1|m.25316.path1;Name=comp10787_c0_seq1|m.25316;Target=comp10787_c0_seq1|m.25316 370 444;Gap=M75
scaffold8940_1_size10609	merc_genome	cDNA_match	4801	4871	100	-	.	ID=comp10787_c0_seq1|m.25316.path1;Name=comp10787_c0_seq1|m.25316;Target=comp10787_c0_seq1|m.25316 445 515;Gap=M71
scaffold8940_1_size10609	merc_genome	cDNA_match	4665	4716	100	-	.	ID=comp10787_c0_seq1|m.25316.path1;Name=comp10787_c0_seq1|m.25316;Target=comp10787_c0_seq1|m.25316 516 567;Gap=M52
scaffold8940_1_size10609	merc_genome	cDNA_match	4437	4526	100	-	.	ID=comp10787_c0_seq1|m.25316.path1;Name=comp10787_c0_seq1|m.25316;Target=comp10787_c0_seq1|m.25316 568 657;Gap=M90
scaffold8940_1_size10609	merc_genome	cDNA_match	3896	3988	100	-	.	ID=comp10787_c0_seq1|m.25316.path1;Name=comp10787_c0_seq1|m.25316;Target=comp10787_c0_seq1|m.25316 658 750;Gap=M93
scaffold8940_1_size10609	merc_genome	cDNA_match	3719	3826	100	-	.	ID=comp10787_c0_seq1|m.25316.path1;Name=comp10787_c0_seq1|m.25316;Target=comp10787_c0_seq1|m.25316 751 858;Gap=M108
###
scaffold8940_1_size10609	merc_genome	cDNA_match	9330	9387	100	-	.	ID=comp10787_c0_seq2|m.25317.path1;Name=comp10787_c0_seq2|m.25317;Target=comp10787_c0_seq2|m.25317 1 58;Gap=M58
scaffold8940_1_size10609	merc_genome	cDNA_match	9190	9237	100	-	.	ID=comp10787_c0_seq2|m.25317.path1;Name=comp10787_c0_seq2|m.25317;Target=comp10787_c0_seq2|m.25317 59 106;Gap=M48
scaffold8940_1_size10609	merc_genome	cDNA_match	8459	8527	100	-	.	ID=comp10787_c0_seq2|m.25317.path1;Name=comp10787_c0_seq2|m.25317;Target=comp10787_c0_seq2|m.25317 107 175;Gap=M69
scaffold8940_1_size10609	merc_genome	cDNA_match	7988	8040	100	-	.	ID=comp10787_c0_seq2|m.25317.path1;Name=comp10787_c0_seq2|m.25317;Target=comp10787_c0_seq2|m.25317 176 228;Gap=M53
scaffold8940_1_size10609	merc_genome	cDNA_match	7100	7183	100	-	.	ID=comp10787_c0_seq2|m.25317.path1;Name=comp10787_c0_seq2|m.25317;Target=comp10787_c0_seq2|m.25317 229 312;Gap=M84
###
scaffold19033_1_size5378	merc_genome	cDNA_match	3114	3490	96	+	.	ID=comp13836_c0_seq1|m.25318.path1;Name=comp13836_c0_seq1|m.25318;Target=comp13836_c0_seq1|m.25318 1 383;Gap=M268 I3 M19 I3 M90
scaffold19033_1_size5378	merc_genome	cDNA_match	4711	4798	96	+	.	ID=comp13836_c0_seq1|m.25318.path1;Name=comp13836_c0_seq1|m.25318;Target=comp13836_c0_seq1|m.25318 384 471;Gap=M88
scaffold19033_1_size5378	merc_genome	cDNA_match	5151	5231	95	+	.	ID=comp13836_c0_seq1|m.25318.path1;Name=comp13836_c0_seq1|m.25318;Target=comp13836_c0_seq1|m.25318 472 552;Gap=M81
###
scaffold_381	merc_genome	cDNA_match	229	375	100	+	.	ID=comp6651_c0_seq1|m.25319.path1;Name=comp6651_c0_seq1|m.25319;Target=comp6651_c0_seq1|m.25319 1 147;Gap=M147
scaffold_381	merc_genome	cDNA_match	41175	41266	100	+	.	ID=comp6651_c0_seq1|m.25319.path1;Name=comp6651_c0_seq1|m.25319;Target=comp6651_c0_seq1|m.25319 148 239;Gap=M92
scaffold_381	merc_genome	cDNA_match	41349	41610	100	+	.	ID=comp6651_c0_seq1|m.25319.path1;Name=comp6651_c0_seq1|m.25319;Target=comp6651_c0_seq1|m.25319 240 501;Gap=M262
###
scaffold_381	merc_genome	cDNA_match	229	375	100	+	.	ID=comp6651_c0_seq2|m.25320.path1;Name=comp6651_c0_seq2|m.25320;Target=comp6651_c0_seq2|m.25320 1 147;Gap=M147
scaffold_381	merc_genome	cDNA_match	41175	41266	100	+	.	ID=comp6651_c0_seq2|m.25320.path1;Name=comp6651_c0_seq2|m.25320;Target=comp6651_c0_seq2|m.25320 148 239;Gap=M92
scaffold_381	merc_genome	cDNA_match	41349	41610	100	+	.	ID=comp6651_c0_seq2|m.25320.path1;Name=comp6651_c0_seq2|m.25320;Target=comp6651_c0_seq2|m.25320 240 501;Gap=M262
###
scaffold_424	merc_genome	cDNA_match	46213	47036	100	+	.	ID=comp8339_c0_seq1|m.25321.path1;Name=comp8339_c0_seq1|m.25321;Target=comp8339_c0_seq1|m.25321 1 824;Gap=M824
scaffold_424	merc_genome	cDNA_match	47135	47341	100	+	.	ID=comp8339_c0_seq1|m.25321.path1;Name=comp8339_c0_seq1|m.25321;Target=comp8339_c0_seq1|m.25321 825 1031;Gap=M207
scaffold_424	merc_genome	cDNA_match	47460	47521	100	+	.	ID=comp8339_c0_seq1|m.25321.path1;Name=comp8339_c0_seq1|m.25321;Target=comp8339_c0_seq1|m.25321 1032 1093;Gap=M62
scaffold_424	merc_genome	cDNA_match	47972	48434	100	+	.	ID=comp8339_c0_seq1|m.25321.path1;Name=comp8339_c0_seq1|m.25321;Target=comp8339_c0_seq1|m.25321 1094 1556;Gap=M463
scaffold_424	merc_genome	cDNA_match	48834	49034	100	+	.	ID=comp8339_c0_seq1|m.25321.path1;Name=comp8339_c0_seq1|m.25321;Target=comp8339_c0_seq1|m.25321 1557 1757;Gap=M201
scaffold_424	merc_genome	cDNA_match	49385	49640	100	+	.	ID=comp8339_c0_seq1|m.25321.path1;Name=comp8339_c0_seq1|m.25321;Target=comp8339_c0_seq1|m.25321 1758 2013;Gap=M256
scaffold_424	merc_genome	cDNA_match	49721	49961	100	+	.	ID=comp8339_c0_seq1|m.25321.path1;Name=comp8339_c0_seq1|m.25321;Target=comp8339_c0_seq1|m.25321 2014 2254;Gap=M241
scaffold_424	merc_genome	cDNA_match	50081	50250	100	+	.	ID=comp8339_c0_seq1|m.25321.path1;Name=comp8339_c0_seq1|m.25321;Target=comp8339_c0_seq1|m.25321 2255 2424;Gap=M170
scaffold_424	merc_genome	cDNA_match	50328	50900	100	+	.	ID=comp8339_c0_seq1|m.25321.path1;Name=comp8339_c0_seq1|m.25321;Target=comp8339_c0_seq1|m.25321 2425 2997;Gap=M573
scaffold_424	merc_genome	cDNA_match	51091	51253	94	+	.	ID=comp8339_c0_seq1|m.25321.path1;Name=comp8339_c0_seq1|m.25321;Target=comp8339_c0_seq1|m.25321 2998 3164;Gap=M8 I3 M4 I1 M151
scaffold_424	merc_genome	cDNA_match	51970	52186	100	+	.	ID=comp8339_c0_seq1|m.25321.path1;Name=comp8339_c0_seq1|m.25321;Target=comp8339_c0_seq1|m.25321 3165 3381;Gap=M217
scaffold_424	merc_genome	cDNA_match	52278	52475	100	+	.	ID=comp8339_c0_seq1|m.25321.path1;Name=comp8339_c0_seq1|m.25321;Target=comp8339_c0_seq1|m.25321 3382 3579;Gap=M198
scaffold_424	merc_genome	cDNA_match	53137	53253	100	+	.	ID=comp8339_c0_seq1|m.25321.path1;Name=comp8339_c0_seq1|m.25321;Target=comp8339_c0_seq1|m.25321 3580 3696;Gap=M117
scaffold_424	merc_genome	cDNA_match	53403	53645	100	+	.	ID=comp8339_c0_seq1|m.25321.path1;Name=comp8339_c0_seq1|m.25321;Target=comp8339_c0_seq1|m.25321 3697 3939;Gap=M243
scaffold_424	merc_genome	cDNA_match	53993	54194	100	+	.	ID=comp8339_c0_seq1|m.25321.path1;Name=comp8339_c0_seq1|m.25321;Target=comp8339_c0_seq1|m.25321 3940 4141;Gap=M202
scaffold_424	merc_genome	cDNA_match	55267	55475	100	+	.	ID=comp8339_c0_seq1|m.25321.path1;Name=comp8339_c0_seq1|m.25321;Target=comp8339_c0_seq1|m.25321 4142 4350;Gap=M209
scaffold_424	merc_genome	cDNA_match	55608	55759	100	+	.	ID=comp8339_c0_seq1|m.25321.path1;Name=comp8339_c0_seq1|m.25321;Target=comp8339_c0_seq1|m.25321 4351 4502;Gap=M152
scaffold_424	merc_genome	cDNA_match	55916	56180	100	+	.	ID=comp8339_c0_seq1|m.25321.path1;Name=comp8339_c0_seq1|m.25321;Target=comp8339_c0_seq1|m.25321 4503 4767;Gap=M265
scaffold_424	merc_genome	cDNA_match	56318	56436	99	+	.	ID=comp8339_c0_seq1|m.25321.path1;Name=comp8339_c0_seq1|m.25321;Target=comp8339_c0_seq1|m.25321 4768 4887;Gap=M77 I1 M42
###
scaffold61534_1_size1236	merc_genome	cDNA_match	162	408	100	+	.	ID=comp13400_c0_seq1|m.25322.path1;Name=comp13400_c0_seq1|m.25322;Target=comp13400_c0_seq1|m.25322 1 247;Gap=M247
scaffold61534_1_size1236	merc_genome	cDNA_match	489	550	100	+	.	ID=comp13400_c0_seq1|m.25322.path1;Name=comp13400_c0_seq1|m.25322;Target=comp13400_c0_seq1|m.25322 248 309;Gap=M62
scaffold61534_1_size1236	merc_genome	cDNA_match	669	812	100	+	.	ID=comp13400_c0_seq1|m.25322.path1;Name=comp13400_c0_seq1|m.25322;Target=comp13400_c0_seq1|m.25322 310 453;Gap=M144
scaffold61534_1_size1236	merc_genome	cDNA_match	916	1026	100	+	.	ID=comp13400_c0_seq1|m.25322.path1;Name=comp13400_c0_seq1|m.25322;Target=comp13400_c0_seq1|m.25322 454 564;Gap=M111
scaffold61534_1_size1236	merc_genome	cDNA_match	1165	1225	98	+	.	ID=comp13400_c0_seq1|m.25322.path1;Name=comp13400_c0_seq1|m.25322;Target=comp13400_c0_seq1|m.25322 565 625;Gap=M61
###
scaffold23830_1_size3355	merc_genome	cDNA_match	3053	3196	100	-	.	ID=comp13400_c0_seq1|m.25322.path2;Name=comp13400_c0_seq1|m.25322;Target=comp13400_c0_seq1|m.25322 626 769;Gap=M144
scaffold23830_1_size3355	merc_genome	cDNA_match	2858	2916	100	-	.	ID=comp13400_c0_seq1|m.25322.path2;Name=comp13400_c0_seq1|m.25322;Target=comp13400_c0_seq1|m.25322 770 828;Gap=M59
scaffold23830_1_size3355	merc_genome	cDNA_match	1962	2033	100	-	.	ID=comp13400_c0_seq1|m.25322.path2;Name=comp13400_c0_seq1|m.25322;Target=comp13400_c0_seq1|m.25322 829 900;Gap=M72
###
scaffold23830_1_size3355	merc_genome	cDNA_match	1661	1834	99	-	.	ID=comp13400_c0_seq1|m.25323.path1;Name=comp13400_c0_seq1|m.25323;Target=comp13400_c0_seq1|m.25323 1 174;Gap=M174
scaffold23830_1_size3355	merc_genome	cDNA_match	1223	1331	100	-	.	ID=comp13400_c0_seq1|m.25323.path1;Name=comp13400_c0_seq1|m.25323;Target=comp13400_c0_seq1|m.25323 175 283;Gap=M109
scaffold23830_1_size3355	merc_genome	cDNA_match	855	1117	99	-	.	ID=comp13400_c0_seq1|m.25323.path1;Name=comp13400_c0_seq1|m.25323;Target=comp13400_c0_seq1|m.25323 284 546;Gap=M263
###
scaffold61534_1_size1236	merc_genome	cDNA_match	162	408	100	+	.	ID=comp13400_c0_seq2|m.25324.path1;Name=comp13400_c0_seq2|m.25324;Target=comp13400_c0_seq2|m.25324 1 247;Gap=M247
scaffold61534_1_size1236	merc_genome	cDNA_match	489	550	100	+	.	ID=comp13400_c0_seq2|m.25324.path1;Name=comp13400_c0_seq2|m.25324;Target=comp13400_c0_seq2|m.25324 248 309;Gap=M62
scaffold61534_1_size1236	merc_genome	cDNA_match	669	812	100	+	.	ID=comp13400_c0_seq2|m.25324.path1;Name=comp13400_c0_seq2|m.25324;Target=comp13400_c0_seq2|m.25324 310 453;Gap=M144
scaffold61534_1_size1236	merc_genome	cDNA_match	916	1026	100	+	.	ID=comp13400_c0_seq2|m.25324.path1;Name=comp13400_c0_seq2|m.25324;Target=comp13400_c0_seq2|m.25324 454 564;Gap=M111
###
scaffold23830_1_size3355	merc_genome	cDNA_match	3053	3261	98	-	.	ID=comp13400_c0_seq2|m.25324.path2;Name=comp13400_c0_seq2|m.25324;Target=comp13400_c0_seq2|m.25324 565 769;Gap=M1 D4 M204
scaffold23830_1_size3355	merc_genome	cDNA_match	2858	2916	100	-	.	ID=comp13400_c0_seq2|m.25324.path2;Name=comp13400_c0_seq2|m.25324;Target=comp13400_c0_seq2|m.25324 770 828;Gap=M59
scaffold23830_1_size3355	merc_genome	cDNA_match	1981	2033	100	-	.	ID=comp13400_c0_seq2|m.25324.path2;Name=comp13400_c0_seq2|m.25324;Target=comp13400_c0_seq2|m.25324 829 881;Gap=M53
scaffold23830_1_size3355	merc_genome	cDNA_match	1661	1883	99	-	.	ID=comp13400_c0_seq2|m.25324.path2;Name=comp13400_c0_seq2|m.25324;Target=comp13400_c0_seq2|m.25324 882 1104;Gap=M223
scaffold23830_1_size3355	merc_genome	cDNA_match	1223	1331	100	-	.	ID=comp13400_c0_seq2|m.25324.path2;Name=comp13400_c0_seq2|m.25324;Target=comp13400_c0_seq2|m.25324 1105 1213;Gap=M109
scaffold23830_1_size3355	merc_genome	cDNA_match	855	1117	99	-	.	ID=comp13400_c0_seq2|m.25324.path2;Name=comp13400_c0_seq2|m.25324;Target=comp13400_c0_seq2|m.25324 1214 1476;Gap=M263
###
scaffold_1822	merc_genome	cDNA_match	11240	11290	96	+	.	ID=comp15701_c1_seq1|m.25325.path1;Name=comp15701_c1_seq1|m.25325;Target=comp15701_c1_seq1|m.25325 27 77;Gap=M51
scaffold_1822	merc_genome	cDNA_match	11383	11610	99	+	.	ID=comp15701_c1_seq1|m.25325.path1;Name=comp15701_c1_seq1|m.25325;Target=comp15701_c1_seq1|m.25325 78 305;Gap=M228
scaffold_1822	merc_genome	cDNA_match	12116	12212	100	+	.	ID=comp15701_c1_seq1|m.25325.path1;Name=comp15701_c1_seq1|m.25325;Target=comp15701_c1_seq1|m.25325 306 402;Gap=M97
scaffold_1822	merc_genome	cDNA_match	13027	13176	100	+	.	ID=comp15701_c1_seq1|m.25325.path1;Name=comp15701_c1_seq1|m.25325;Target=comp15701_c1_seq1|m.25325 403 552;Gap=M150
scaffold_1822	merc_genome	cDNA_match	13297	13423	100	+	.	ID=comp15701_c1_seq1|m.25325.path1;Name=comp15701_c1_seq1|m.25325;Target=comp15701_c1_seq1|m.25325 553 679;Gap=M127
scaffold_1822	merc_genome	cDNA_match	13648	13746	100	+	.	ID=comp15701_c1_seq1|m.25325.path1;Name=comp15701_c1_seq1|m.25325;Target=comp15701_c1_seq1|m.25325 680 778;Gap=M99
scaffold_1822	merc_genome	cDNA_match	13824	13889	100	+	.	ID=comp15701_c1_seq1|m.25325.path1;Name=comp15701_c1_seq1|m.25325;Target=comp15701_c1_seq1|m.25325 791 856;Gap=M66
scaffold_1822	merc_genome	cDNA_match	13993	14086	100	+	.	ID=comp15701_c1_seq1|m.25325.path1;Name=comp15701_c1_seq1|m.25325;Target=comp15701_c1_seq1|m.25325 857 950;Gap=M94
scaffold_1822	merc_genome	cDNA_match	14177	14278	100	+	.	ID=comp15701_c1_seq1|m.25325.path1;Name=comp15701_c1_seq1|m.25325;Target=comp15701_c1_seq1|m.25325 951 1052;Gap=M102
scaffold_1822	merc_genome	cDNA_match	14480	14486	42	+	.	ID=comp15701_c1_seq1|m.25325.path1;Name=comp15701_c1_seq1|m.25325;Target=comp15701_c1_seq1|m.25325 1053 1059;Gap=M7
scaffold_1822	merc_genome	cDNA_match	14625	14726	99	+	.	ID=comp15701_c1_seq1|m.25325.path1;Name=comp15701_c1_seq1|m.25325;Target=comp15701_c1_seq1|m.25325 1060 1161;Gap=M102
###
scaffold_1822	merc_genome	cDNA_match	11112	11290	98	+	.	ID=comp15701_c1_seq3|m.25326.path1;Name=comp15701_c1_seq3|m.25326;Target=comp15701_c1_seq3|m.25326 1 179;Gap=M179
scaffold_1822	merc_genome	cDNA_match	11383	11610	99	+	.	ID=comp15701_c1_seq3|m.25326.path1;Name=comp15701_c1_seq3|m.25326;Target=comp15701_c1_seq3|m.25326 180 407;Gap=M228
scaffold_1822	merc_genome	cDNA_match	12116	12212	100	+	.	ID=comp15701_c1_seq3|m.25326.path1;Name=comp15701_c1_seq3|m.25326;Target=comp15701_c1_seq3|m.25326 408 504;Gap=M97
scaffold_1822	merc_genome	cDNA_match	13027	13176	100	+	.	ID=comp15701_c1_seq3|m.25326.path1;Name=comp15701_c1_seq3|m.25326;Target=comp15701_c1_seq3|m.25326 505 654;Gap=M150
scaffold_1822	merc_genome	cDNA_match	13297	13423	100	+	.	ID=comp15701_c1_seq3|m.25326.path1;Name=comp15701_c1_seq3|m.25326;Target=comp15701_c1_seq3|m.25326 655 781;Gap=M127
scaffold_1822	merc_genome	cDNA_match	13648	13746	100	+	.	ID=comp15701_c1_seq3|m.25326.path1;Name=comp15701_c1_seq3|m.25326;Target=comp15701_c1_seq3|m.25326 782 880;Gap=M99
scaffold_1822	merc_genome	cDNA_match	13824	13889	100	+	.	ID=comp15701_c1_seq3|m.25326.path1;Name=comp15701_c1_seq3|m.25326;Target=comp15701_c1_seq3|m.25326 893 958;Gap=M66
scaffold_1822	merc_genome	cDNA_match	13993	14086	100	+	.	ID=comp15701_c1_seq3|m.25326.path1;Name=comp15701_c1_seq3|m.25326;Target=comp15701_c1_seq3|m.25326 959 1052;Gap=M94
scaffold_1822	merc_genome	cDNA_match	14177	14278	100	+	.	ID=comp15701_c1_seq3|m.25326.path1;Name=comp15701_c1_seq3|m.25326;Target=comp15701_c1_seq3|m.25326 1053 1154;Gap=M102
scaffold_1822	merc_genome	cDNA_match	14621	14726	95	+	.	ID=comp15701_c1_seq3|m.25326.path1;Name=comp15701_c1_seq3|m.25326;Target=comp15701_c1_seq3|m.25326 1155 1263;Gap=M4 I3 M102
###
scaffold2963_1_size23180	merc_genome	cDNA_match	15385	16040	98	+	.	ID=comp13463_c0_seq1|m.25327.path1;Name=comp13463_c0_seq1|m.25327;Target=comp13463_c0_seq1|m.25327 1 656;Gap=M656
###
scaffold2963_1_size23180	merc_genome	cDNA_match	15741	16040	98	-	.	ID=comp13463_c0_seq1|m.25328.path1;Name=comp13463_c0_seq1|m.25328;Target=comp13463_c0_seq1|m.25328 7 306;Gap=M300
###
scaffold8358_1_size11217	merc_genome	cDNA_match	10327	10406	100	-	.	ID=comp13091_c0_seq1|m.25329.path1;Name=comp13091_c0_seq1|m.25329;Target=comp13091_c0_seq1|m.25329 1 80;Gap=M80
scaffold8358_1_size11217	merc_genome	cDNA_match	9663	9842	100	-	.	ID=comp13091_c0_seq1|m.25329.path1;Name=comp13091_c0_seq1|m.25329;Target=comp13091_c0_seq1|m.25329 81 260;Gap=M180
scaffold8358_1_size11217	merc_genome	cDNA_match	9453	9566	100	-	.	ID=comp13091_c0_seq1|m.25329.path1;Name=comp13091_c0_seq1|m.25329;Target=comp13091_c0_seq1|m.25329 261 374;Gap=M114
scaffold8358_1_size11217	merc_genome	cDNA_match	8887	9045	100	-	.	ID=comp13091_c0_seq1|m.25329.path1;Name=comp13091_c0_seq1|m.25329;Target=comp13091_c0_seq1|m.25329 375 533;Gap=M159
scaffold8358_1_size11217	merc_genome	cDNA_match	8602	8776	100	-	.	ID=comp13091_c0_seq1|m.25329.path1;Name=comp13091_c0_seq1|m.25329;Target=comp13091_c0_seq1|m.25329 534 708;Gap=M175
scaffold8358_1_size11217	merc_genome	cDNA_match	8380	8512	100	-	.	ID=comp13091_c0_seq1|m.25329.path1;Name=comp13091_c0_seq1|m.25329;Target=comp13091_c0_seq1|m.25329 709 841;Gap=M133
scaffold8358_1_size11217	merc_genome	cDNA_match	8174	8289	100	-	.	ID=comp13091_c0_seq1|m.25329.path1;Name=comp13091_c0_seq1|m.25329;Target=comp13091_c0_seq1|m.25329 842 957;Gap=M116
scaffold8358_1_size11217	merc_genome	cDNA_match	7889	8024	100	-	.	ID=comp13091_c0_seq1|m.25329.path1;Name=comp13091_c0_seq1|m.25329;Target=comp13091_c0_seq1|m.25329 958 1093;Gap=M136
scaffold8358_1_size11217	merc_genome	cDNA_match	7699	7808	100	-	.	ID=comp13091_c0_seq1|m.25329.path1;Name=comp13091_c0_seq1|m.25329;Target=comp13091_c0_seq1|m.25329 1094 1203;Gap=M110
scaffold8358_1_size11217	merc_genome	cDNA_match	7466	7535	100	-	.	ID=comp13091_c0_seq1|m.25329.path1;Name=comp13091_c0_seq1|m.25329;Target=comp13091_c0_seq1|m.25329 1204 1273;Gap=M70
scaffold8358_1_size11217	merc_genome	cDNA_match	7319	7392	100	-	.	ID=comp13091_c0_seq1|m.25329.path1;Name=comp13091_c0_seq1|m.25329;Target=comp13091_c0_seq1|m.25329 1274 1347;Gap=M74
scaffold8358_1_size11217	merc_genome	cDNA_match	7148	7243	100	-	.	ID=comp13091_c0_seq1|m.25329.path1;Name=comp13091_c0_seq1|m.25329;Target=comp13091_c0_seq1|m.25329 1348 1443;Gap=M96
scaffold8358_1_size11217	merc_genome	cDNA_match	6982	7074	100	-	.	ID=comp13091_c0_seq1|m.25329.path1;Name=comp13091_c0_seq1|m.25329;Target=comp13091_c0_seq1|m.25329 1444 1536;Gap=M93
scaffold8358_1_size11217	merc_genome	cDNA_match	6506	6633	100	-	.	ID=comp13091_c0_seq1|m.25329.path1;Name=comp13091_c0_seq1|m.25329;Target=comp13091_c0_seq1|m.25329 1537 1664;Gap=M128
scaffold8358_1_size11217	merc_genome	cDNA_match	6130	6367	100	-	.	ID=comp13091_c0_seq1|m.25329.path1;Name=comp13091_c0_seq1|m.25329;Target=comp13091_c0_seq1|m.25329 1665 1902;Gap=M238
scaffold8358_1_size11217	merc_genome	cDNA_match	5876	6043	100	-	.	ID=comp13091_c0_seq1|m.25329.path1;Name=comp13091_c0_seq1|m.25329;Target=comp13091_c0_seq1|m.25329 1903 2070;Gap=M168
scaffold8358_1_size11217	merc_genome	cDNA_match	5700	5786	100	-	.	ID=comp13091_c0_seq1|m.25329.path1;Name=comp13091_c0_seq1|m.25329;Target=comp13091_c0_seq1|m.25329 2071 2157;Gap=M87
scaffold8358_1_size11217	merc_genome	cDNA_match	4954	5106	100	-	.	ID=comp13091_c0_seq1|m.25329.path1;Name=comp13091_c0_seq1|m.25329;Target=comp13091_c0_seq1|m.25329 2158 2310;Gap=M153
scaffold8358_1_size11217	merc_genome	cDNA_match	4762	4872	100	-	.	ID=comp13091_c0_seq1|m.25329.path1;Name=comp13091_c0_seq1|m.25329;Target=comp13091_c0_seq1|m.25329 2311 2421;Gap=M111
scaffold8358_1_size11217	merc_genome	cDNA_match	4042	4221	100	-	.	ID=comp13091_c0_seq1|m.25329.path1;Name=comp13091_c0_seq1|m.25329;Target=comp13091_c0_seq1|m.25329 2422 2601;Gap=M180
scaffold8358_1_size11217	merc_genome	cDNA_match	3757	3885	100	-	.	ID=comp13091_c0_seq1|m.25329.path1;Name=comp13091_c0_seq1|m.25329;Target=comp13091_c0_seq1|m.25329 2602 2730;Gap=M129
scaffold8358_1_size11217	merc_genome	cDNA_match	3571	3666	100	-	.	ID=comp13091_c0_seq1|m.25329.path1;Name=comp13091_c0_seq1|m.25329;Target=comp13091_c0_seq1|m.25329 2731 2826;Gap=M96
scaffold8358_1_size11217	merc_genome	cDNA_match	3266	3448	100	-	.	ID=comp13091_c0_seq1|m.25329.path1;Name=comp13091_c0_seq1|m.25329;Target=comp13091_c0_seq1|m.25329 2827 3009;Gap=M183
scaffold8358_1_size11217	merc_genome	cDNA_match	3004	3179	100	-	.	ID=comp13091_c0_seq1|m.25329.path1;Name=comp13091_c0_seq1|m.25329;Target=comp13091_c0_seq1|m.25329 3010 3185;Gap=M176
scaffold8358_1_size11217	merc_genome	cDNA_match	2668	2884	100	-	.	ID=comp13091_c0_seq1|m.25329.path1;Name=comp13091_c0_seq1|m.25329;Target=comp13091_c0_seq1|m.25329 3186 3402;Gap=M217
###
scaffold8358_1_size11217	merc_genome	cDNA_match	5078	5106	100	+	.	ID=comp13091_c0_seq1|m.25330.path1;Name=comp13091_c0_seq1|m.25330;Target=comp13091_c0_seq1|m.25330 1 29;Gap=M29
scaffold8358_1_size11217	merc_genome	cDNA_match	5700	5786	100	+	.	ID=comp13091_c0_seq1|m.25330.path1;Name=comp13091_c0_seq1|m.25330;Target=comp13091_c0_seq1|m.25330 30 116;Gap=M87
scaffold8358_1_size11217	merc_genome	cDNA_match	5876	6043	100	+	.	ID=comp13091_c0_seq1|m.25330.path1;Name=comp13091_c0_seq1|m.25330;Target=comp13091_c0_seq1|m.25330 117 284;Gap=M168
scaffold8358_1_size11217	merc_genome	cDNA_match	6130	6286	100	+	.	ID=comp13091_c0_seq1|m.25330.path1;Name=comp13091_c0_seq1|m.25330;Target=comp13091_c0_seq1|m.25330 285 441;Gap=M157
###
scaffold_572	merc_genome	cDNA_match	16420	16530	100	-	.	ID=comp11155_c0_seq1|m.25331.path1;Name=comp11155_c0_seq1|m.25331;Target=comp11155_c0_seq1|m.25331 1 111;Gap=M111
scaffold_572	merc_genome	cDNA_match	16199	16297	100	-	.	ID=comp11155_c0_seq1|m.25331.path1;Name=comp11155_c0_seq1|m.25331;Target=comp11155_c0_seq1|m.25331 112 210;Gap=M99
scaffold_572	merc_genome	cDNA_match	15541	16049	100	-	.	ID=comp11155_c0_seq1|m.25331.path1;Name=comp11155_c0_seq1|m.25331;Target=comp11155_c0_seq1|m.25331 211 719;Gap=M509
scaffold_572	merc_genome	cDNA_match	14746	14806	100	-	.	ID=comp11155_c0_seq1|m.25331.path1;Name=comp11155_c0_seq1|m.25331;Target=comp11155_c0_seq1|m.25331 720 780;Gap=M61
scaffold_572	merc_genome	cDNA_match	14586	14645	100	-	.	ID=comp11155_c0_seq1|m.25331.path1;Name=comp11155_c0_seq1|m.25331;Target=comp11155_c0_seq1|m.25331 781 840;Gap=M60
###
scaffold_572	merc_genome	cDNA_match	15698	16051	100	-	.	ID=comp11155_c0_seq1|m.25332.path1;Name=comp11155_c0_seq1|m.25332;Target=comp11155_c0_seq1|m.25332 7 360;Gap=M354
###
scaffold_572	merc_genome	cDNA_match	16420	16530	100	-	.	ID=comp11155_c0_seq2|m.25333.path1;Name=comp11155_c0_seq2|m.25333;Target=comp11155_c0_seq2|m.25333 1 111;Gap=M111
scaffold_572	merc_genome	cDNA_match	16199	16297	100	-	.	ID=comp11155_c0_seq2|m.25333.path1;Name=comp11155_c0_seq2|m.25333;Target=comp11155_c0_seq2|m.25333 112 210;Gap=M99
scaffold_572	merc_genome	cDNA_match	15541	16049	100	-	.	ID=comp11155_c0_seq2|m.25333.path1;Name=comp11155_c0_seq2|m.25333;Target=comp11155_c0_seq2|m.25333 211 719;Gap=M509
scaffold_572	merc_genome	cDNA_match	14746	14806	100	-	.	ID=comp11155_c0_seq2|m.25333.path1;Name=comp11155_c0_seq2|m.25333;Target=comp11155_c0_seq2|m.25333 720 780;Gap=M61
scaffold_572	merc_genome	cDNA_match	14592	14645	100	-	.	ID=comp11155_c0_seq2|m.25333.path1;Name=comp11155_c0_seq2|m.25333;Target=comp11155_c0_seq2|m.25333 781 834;Gap=M54
scaffold_572	merc_genome	cDNA_match	14572	14577	100	-	.	ID=comp11155_c0_seq2|m.25333.path1;Name=comp11155_c0_seq2|m.25333;Target=comp11155_c0_seq2|m.25333 882 887;Gap=M6
scaffold_572	merc_genome	cDNA_match	14103	14171	97	-	.	ID=comp11155_c0_seq2|m.25333.path1;Name=comp11155_c0_seq2|m.25333;Target=comp11155_c0_seq2|m.25333 899 969;Gap=M1 I2 M68
scaffold_572	merc_genome	cDNA_match	13949	14017	98	-	.	ID=comp11155_c0_seq2|m.25333.path1;Name=comp11155_c0_seq2|m.25333;Target=comp11155_c0_seq2|m.25333 970 1038;Gap=M69
scaffold_572	merc_genome	cDNA_match	12935	13021	100	-	.	ID=comp11155_c0_seq2|m.25333.path1;Name=comp11155_c0_seq2|m.25333;Target=comp11155_c0_seq2|m.25333 1039 1125;Gap=M87
###
scaffold_572	merc_genome	cDNA_match	15698	16051	100	-	.	ID=comp11155_c0_seq2|m.25334.path1;Name=comp11155_c0_seq2|m.25334;Target=comp11155_c0_seq2|m.25334 7 360;Gap=M354
###
scaffold17821_1_size5810	merc_genome	cDNA_match	2861	3520	97	-	.	ID=comp13621_c0_seq1|m.25335.path1;Name=comp13621_c0_seq1|m.25335;Target=comp13621_c0_seq1|m.25335 1 660;Gap=M660
###
scaffold32935_1_size2267	merc_genome	cDNA_match	636	1293	97	+	.	ID=comp13621_c0_seq1|m.25335.path2;Name=comp13621_c0_seq1|m.25335;Target=comp13621_c0_seq1|m.25335 1 658;Gap=M658
###
scaffold53170_1_size1417	merc_genome	cDNA_match	296	622	100	-	.	ID=comp3475_c0_seq1|m.25336.path1;Name=comp3475_c0_seq1|m.25336;Target=comp3475_c0_seq1|m.25336 1 327;Gap=M327
###
scaffold1160_1_size38187	merc_genome	cDNA_match	15255	15515	99	+	.	ID=comp10992_c1_seq1|m.25337.path1;Name=comp10992_c1_seq1|m.25337;Target=comp10992_c1_seq1|m.25337 1 261;Gap=M261
scaffold1160_1_size38187	merc_genome	cDNA_match	15616	15795	100	+	.	ID=comp10992_c1_seq1|m.25337.path1;Name=comp10992_c1_seq1|m.25337;Target=comp10992_c1_seq1|m.25337 262 441;Gap=M180
scaffold1160_1_size38187	merc_genome	cDNA_match	15893	16096	100	+	.	ID=comp10992_c1_seq1|m.25337.path1;Name=comp10992_c1_seq1|m.25337;Target=comp10992_c1_seq1|m.25337 442 645;Gap=M204
scaffold1160_1_size38187	merc_genome	cDNA_match	16187	16399	99	+	.	ID=comp10992_c1_seq1|m.25337.path1;Name=comp10992_c1_seq1|m.25337;Target=comp10992_c1_seq1|m.25337 646 858;Gap=M213
###
scaffold1160_1_size38187	merc_genome	cDNA_match	14480	14923	99	+	.	ID=comp10992_c1_seq1|m.25338.path1;Name=comp10992_c1_seq1|m.25338;Target=comp10992_c1_seq1|m.25338 1 444;Gap=M444
scaffold1160_1_size38187	merc_genome	cDNA_match	15243	15322	98	+	.	ID=comp10992_c1_seq1|m.25338.path1;Name=comp10992_c1_seq1|m.25338;Target=comp10992_c1_seq1|m.25338 445 525;Gap=M6 I1 M74
###
scaffold17255_1_size5955	merc_genome	cDNA_match	846	1038	100	+	.	ID=comp10152_c0_seq1|m.25339.path1;Name=comp10152_c0_seq1|m.25339;Target=comp10152_c0_seq1|m.25339 1 193;Gap=M193
scaffold17255_1_size5955	merc_genome	cDNA_match	1174	1256	100	+	.	ID=comp10152_c0_seq1|m.25339.path1;Name=comp10152_c0_seq1|m.25339;Target=comp10152_c0_seq1|m.25339 194 276;Gap=M83
scaffold17255_1_size5955	merc_genome	cDNA_match	2322	2373	100	+	.	ID=comp10152_c0_seq1|m.25339.path1;Name=comp10152_c0_seq1|m.25339;Target=comp10152_c0_seq1|m.25339 277 328;Gap=M52
scaffold17255_1_size5955	merc_genome	cDNA_match	2558	2683	100	+	.	ID=comp10152_c0_seq1|m.25339.path1;Name=comp10152_c0_seq1|m.25339;Target=comp10152_c0_seq1|m.25339 329 454;Gap=M126
scaffold17255_1_size5955	merc_genome	cDNA_match	2775	2854	100	+	.	ID=comp10152_c0_seq1|m.25339.path1;Name=comp10152_c0_seq1|m.25339;Target=comp10152_c0_seq1|m.25339 455 534;Gap=M80
scaffold17255_1_size5955	merc_genome	cDNA_match	3619	3798	100	+	.	ID=comp10152_c0_seq1|m.25339.path1;Name=comp10152_c0_seq1|m.25339;Target=comp10152_c0_seq1|m.25339 535 714;Gap=M180
scaffold17255_1_size5955	merc_genome	cDNA_match	4022	4361	100	+	.	ID=comp10152_c0_seq1|m.25339.path1;Name=comp10152_c0_seq1|m.25339;Target=comp10152_c0_seq1|m.25339 715 1054;Gap=M340
scaffold17255_1_size5955	merc_genome	cDNA_match	4453	4596	100	+	.	ID=comp10152_c0_seq1|m.25339.path1;Name=comp10152_c0_seq1|m.25339;Target=comp10152_c0_seq1|m.25339 1055 1198;Gap=M144
scaffold17255_1_size5955	merc_genome	cDNA_match	4716	4843	100	+	.	ID=comp10152_c0_seq1|m.25339.path1;Name=comp10152_c0_seq1|m.25339;Target=comp10152_c0_seq1|m.25339 1199 1326;Gap=M128
###
scaffold17255_1_size5955	merc_genome	cDNA_match	4858	5193	100	+	.	ID=comp10152_c0_seq1|m.25340.path1;Name=comp10152_c0_seq1|m.25340;Target=comp10152_c0_seq1|m.25340 1 336;Gap=M336
###
scaffold1842_1_size30259	merc_genome	cDNA_match	22418	22572	100	+	.	ID=comp4999_c0_seq1|m.25341.path1;Name=comp4999_c0_seq1|m.25341;Target=comp4999_c0_seq1|m.25341 1 155;Gap=M155
scaffold1842_1_size30259	merc_genome	cDNA_match	22650	22754	97	+	.	ID=comp4999_c0_seq1|m.25341.path1;Name=comp4999_c0_seq1|m.25341;Target=comp4999_c0_seq1|m.25341 156 260;Gap=M105
scaffold1842_1_size30259	merc_genome	cDNA_match	22816	22903	98	+	.	ID=comp4999_c0_seq1|m.25341.path1;Name=comp4999_c0_seq1|m.25341;Target=comp4999_c0_seq1|m.25341 261 348;Gap=M88
scaffold1842_1_size30259	merc_genome	cDNA_match	24287	24556	100	+	.	ID=comp4999_c0_seq1|m.25341.path1;Name=comp4999_c0_seq1|m.25341;Target=comp4999_c0_seq1|m.25341 349 618;Gap=M270
###
scaffold1842_1_size30259	merc_genome	cDNA_match	24335	24658	100	-	.	ID=comp4999_c0_seq1|m.25342.path1;Name=comp4999_c0_seq1|m.25342;Target=comp4999_c0_seq1|m.25342 1 324;Gap=M324
###
scaffold1842_1_size30259	merc_genome	cDNA_match	22418	22572	100	+	.	ID=comp4999_c0_seq2|m.25343.path1;Name=comp4999_c0_seq2|m.25343;Target=comp4999_c0_seq2|m.25343 1 155;Gap=M155
scaffold1842_1_size30259	merc_genome	cDNA_match	22650	22754	97	+	.	ID=comp4999_c0_seq2|m.25343.path1;Name=comp4999_c0_seq2|m.25343;Target=comp4999_c0_seq2|m.25343 156 260;Gap=M105
scaffold1842_1_size30259	merc_genome	cDNA_match	22816	22903	98	+	.	ID=comp4999_c0_seq2|m.25343.path1;Name=comp4999_c0_seq2|m.25343;Target=comp4999_c0_seq2|m.25343 261 348;Gap=M88
###
scaffold210317_1_size305	merc_genome	cDNA_match	102	294	96	+	.	ID=comp13616_c0_seq1|m.25344.path1;Name=comp13616_c0_seq1|m.25344;Target=comp13616_c0_seq1|m.25344 1 197;Gap=M91 I4 M102
###
scaffold_2053	merc_genome	cDNA_match	744	908	99	-	.	ID=comp13616_c0_seq1|m.25344.path2;Name=comp13616_c0_seq1|m.25344;Target=comp13616_c0_seq1|m.25344 198 362;Gap=M165
###
scaffold4442_1_size17828	merc_genome	cDNA_match	14799	15012	98	+	.	ID=comp18319_c0_seq1|m.25345.path1;Name=comp18319_c0_seq1|m.25345;Target=comp18319_c0_seq1|m.25345 1 214;Gap=M214
scaffold4442_1_size17828	merc_genome	cDNA_match	15662	17394	99	+	.	ID=comp18319_c0_seq1|m.25345.path1;Name=comp18319_c0_seq1|m.25345;Target=comp18319_c0_seq1|m.25345 215 1947;Gap=M1733
###
scaffold4442_1_size17828	merc_genome	cDNA_match	15868	16461	98	-	.	ID=comp18319_c0_seq1|m.25346.path1;Name=comp18319_c0_seq1|m.25346;Target=comp18319_c0_seq1|m.25346 1 594;Gap=M594
###
scaffold_1927	merc_genome	cDNA_match	16335	16919	90	+	.	ID=comp18319_c0_seq1|m.25346.path2;Name=comp18319_c0_seq1|m.25346;Target=comp18319_c0_seq1|m.25346 1 585;Gap=M585
###
scaffold4442_1_size17828	merc_genome	cDNA_match	15777	16097	98	-	.	ID=comp18319_c0_seq1|m.25347.path1;Name=comp18319_c0_seq1|m.25347;Target=comp18319_c0_seq1|m.25347 4 324;Gap=M321
###
scaffold72660_1_size1057	merc_genome	cDNA_match	638	934	98	+	.	ID=comp18319_c0_seq1|m.25347.path2;Name=comp18319_c0_seq1|m.25347;Target=comp18319_c0_seq1|m.25347 28 324;Gap=M297
###
scaffold_1927	merc_genome	cDNA_match	16074	16679	95	-	.	ID=comp18319_c0_seq2|m.25348.path1;Name=comp18319_c0_seq2|m.25348;Target=comp18319_c0_seq2|m.25348 1 606;Gap=M606
###
scaffold39849_1_size1865	merc_genome	cDNA_match	1210	1809	89	+	.	ID=comp18319_c0_seq2|m.25348.path2;Name=comp18319_c0_seq2|m.25348;Target=comp18319_c0_seq2|m.25348 1 606;Gap=M314 D11 M207 I17 M68
###
scaffold_1927	merc_genome	cDNA_match	16074	16502	97	+	.	ID=comp18319_c0_seq2|m.25349.path1;Name=comp18319_c0_seq2|m.25349;Target=comp18319_c0_seq2|m.25349 1 429;Gap=M429
###
scaffold39849_1_size1865	merc_genome	cDNA_match	1387	1809	88	-	.	ID=comp18319_c0_seq2|m.25349.path2;Name=comp18319_c0_seq2|m.25349;Target=comp18319_c0_seq2|m.25349 1 429;Gap=M68 I17 M214 D11 M130
###
scaffold_1927	merc_genome	cDNA_match	16074	16625	99	-	.	ID=comp18319_c0_seq3|m.25350.path1;Name=comp18319_c0_seq3|m.25350;Target=comp18319_c0_seq3|m.25350 1 552;Gap=M552
###
scaffold39849_1_size1865	merc_genome	cDNA_match	1264	1809	92	+	.	ID=comp18319_c0_seq3|m.25350.path2;Name=comp18319_c0_seq3|m.25350;Target=comp18319_c0_seq3|m.25350 1 552;Gap=M260 D11 M207 I17 M68
###
scaffold_1927	merc_genome	cDNA_match	16074	16625	99	+	.	ID=comp18319_c0_seq3|m.25351.path1;Name=comp18319_c0_seq3|m.25351;Target=comp18319_c0_seq3|m.25351 1 552;Gap=M552
###
scaffold39849_1_size1865	merc_genome	cDNA_match	1264	1809	92	-	.	ID=comp18319_c0_seq3|m.25351.path2;Name=comp18319_c0_seq3|m.25351;Target=comp18319_c0_seq3|m.25351 1 552;Gap=M68 I17 M202 D11 M265
###
scaffold_2981	merc_genome	cDNA_match	2968	3072	100	-	.	ID=comp6725_c1_seq1|m.25352.path1;Name=comp6725_c1_seq1|m.25352;Target=comp6725_c1_seq1|m.25352 1 105;Gap=M105
###
scaffold_2981	merc_genome	cDNA_match	9196	9300	100	-	.	ID=comp6725_c1_seq1|m.25352.path2;Name=comp6725_c1_seq1|m.25352;Target=comp6725_c1_seq1|m.25352 106 210;Gap=M105
scaffold_2981	merc_genome	cDNA_match	8882	9025	100	-	.	ID=comp6725_c1_seq1|m.25352.path2;Name=comp6725_c1_seq1|m.25352;Target=comp6725_c1_seq1|m.25352 211 354;Gap=M144
###
scaffold_3277	merc_genome	cDNA_match	5765	5990	100	-	.	ID=comp5616_c1_seq1|m.25353.path1;Name=comp5616_c1_seq1|m.25353;Target=comp5616_c1_seq1|m.25353 1 226;Gap=M226
scaffold_3277	merc_genome	cDNA_match	5378	5689	98	-	.	ID=comp5616_c1_seq1|m.25353.path1;Name=comp5616_c1_seq1|m.25353;Target=comp5616_c1_seq1|m.25353 227 538;Gap=M312
scaffold_3277	merc_genome	cDNA_match	4410	4580	98	-	.	ID=comp5616_c1_seq1|m.25353.path1;Name=comp5616_c1_seq1|m.25353;Target=comp5616_c1_seq1|m.25353 539 709;Gap=M171
scaffold_3277	merc_genome	cDNA_match	4199	4330	100	-	.	ID=comp5616_c1_seq1|m.25353.path1;Name=comp5616_c1_seq1|m.25353;Target=comp5616_c1_seq1|m.25353 710 841;Gap=M132
scaffold_3277	merc_genome	cDNA_match	4000	4086	97	-	.	ID=comp5616_c1_seq1|m.25353.path1;Name=comp5616_c1_seq1|m.25353;Target=comp5616_c1_seq1|m.25353 842 928;Gap=M87
scaffold_3277	merc_genome	cDNA_match	3808	3903	95	-	.	ID=comp5616_c1_seq1|m.25353.path1;Name=comp5616_c1_seq1|m.25353;Target=comp5616_c1_seq1|m.25353 929 1024;Gap=M96
scaffold_3277	merc_genome	cDNA_match	3534	3724	100	-	.	ID=comp5616_c1_seq1|m.25353.path1;Name=comp5616_c1_seq1|m.25353;Target=comp5616_c1_seq1|m.25353 1025 1215;Gap=M191
###
scaffold_3277	merc_genome	cDNA_match	3182	3489	98	+	.	ID=comp5616_c1_seq1|m.25354.path1;Name=comp5616_c1_seq1|m.25354;Target=comp5616_c1_seq1|m.25354 23 330;Gap=M308
###
scaffold_1142	merc_genome	cDNA_match	1001	1043	97	+	.	ID=comp15954_c0_seq2|m.25355.path1;Name=comp15954_c0_seq2|m.25355;Target=comp15954_c0_seq2|m.25355 1 43;Gap=M43
###
scaffold189683_1_size357	merc_genome	cDNA_match	326	357	100	-	.	ID=comp15954_c0_seq2|m.25355.path2;Name=comp15954_c0_seq2|m.25355;Target=comp15954_c0_seq2|m.25355 12 43;Gap=M32
###
scaffold200595_1_size328	merc_genome	cDNA_match	309	328	100	-	.	ID=comp15954_c0_seq2|m.25355.path3;Name=comp15954_c0_seq2|m.25355;Target=comp15954_c0_seq2|m.25355 48 67;Gap=M20
###
scaffold11303_1_size8201	merc_genome	cDNA_match	3024	3221	94	-	.	ID=comp16872_c0_seq1|m.25356.path1;Name=comp16872_c0_seq1|m.25356;Target=comp16872_c0_seq1|m.25356 19 228;Gap=M124 I12 M74
scaffold11303_1_size8201	merc_genome	cDNA_match	2833	2928	100	-	.	ID=comp16872_c0_seq1|m.25356.path1;Name=comp16872_c0_seq1|m.25356;Target=comp16872_c0_seq1|m.25356 229 324;Gap=M96
scaffold11303_1_size8201	merc_genome	cDNA_match	1878	1884	100	-	.	ID=comp16872_c0_seq1|m.25356.path1;Name=comp16872_c0_seq1|m.25356;Target=comp16872_c0_seq1|m.25356 325 331;Gap=M7
scaffold11303_1_size8201	merc_genome	cDNA_match	1635	1801	100	-	.	ID=comp16872_c0_seq1|m.25356.path1;Name=comp16872_c0_seq1|m.25356;Target=comp16872_c0_seq1|m.25356 353 519;Gap=M167
scaffold11303_1_size8201	merc_genome	cDNA_match	1349	1555	100	-	.	ID=comp16872_c0_seq1|m.25356.path1;Name=comp16872_c0_seq1|m.25356;Target=comp16872_c0_seq1|m.25356 520 726;Gap=M207
scaffold11303_1_size8201	merc_genome	cDNA_match	556	640	98	-	.	ID=comp16872_c0_seq1|m.25356.path1;Name=comp16872_c0_seq1|m.25356;Target=comp16872_c0_seq1|m.25356 727 811;Gap=M85
scaffold11303_1_size8201	merc_genome	cDNA_match	385	398	100	-	.	ID=comp16872_c0_seq1|m.25356.path1;Name=comp16872_c0_seq1|m.25356;Target=comp16872_c0_seq1|m.25356 812 825;Gap=M14
scaffold11303_1_size8201	merc_genome	cDNA_match	289	363	89	-	.	ID=comp16872_c0_seq1|m.25356.path1;Name=comp16872_c0_seq1|m.25356;Target=comp16872_c0_seq1|m.25356 832 900;Gap=M1 D1 M5 D1 M21 I1 M15 D1 M9 D3 M10 D1 M7
###
scaffold67709_1_size1131	merc_genome	cDNA_match	1	526	99	+	.	ID=comp16872_c0_seq1|m.25356.path2;Name=comp16872_c0_seq1|m.25356;Target=comp16872_c0_seq1|m.25356 1035 1560;Gap=M526
###
scaffold67709_1_size1131	merc_genome	cDNA_match	305	621	91	-	.	ID=comp16872_c0_seq1|m.25357.path1;Name=comp16872_c0_seq1|m.25357;Target=comp16872_c0_seq1|m.25357 1 345;Gap=M81 I28 M236
###
scaffold15566_1_size6428	merc_genome	cDNA_match	5646	5931	84	-	.	ID=comp13606_c0_seq1|m.25358.path1;Name=comp13606_c0_seq1|m.25358;Target=comp13606_c0_seq1|m.25358 1 329;Gap=M74 I1 M122 I42 M90
scaffold15566_1_size6428	merc_genome	cDNA_match	5020	5642	87	-	.	ID=comp13606_c0_seq1|m.25358.path1;Name=comp13606_c0_seq1|m.25358;Target=comp13606_c0_seq1|m.25358 382 1035;Gap=M14 I2 M33 I28 M90 I4 M143 D3 M340
###
scaffold15566_1_size6428	merc_genome	cDNA_match	5646	5931	97	-	.	ID=comp13606_c0_seq2|m.25359.path1;Name=comp13606_c0_seq2|m.25359;Target=comp13606_c0_seq2|m.25359 1 287;Gap=M74 I1 M212
scaffold15566_1_size6428	merc_genome	cDNA_match	5020	5642	86	-	.	ID=comp13606_c0_seq2|m.25359.path1;Name=comp13606_c0_seq2|m.25359;Target=comp13606_c0_seq2|m.25359 340 993;Gap=M14 I2 M33 I28 M90 I4 M143 D3 M340
###
scaffold22758_1_size3611	merc_genome	cDNA_match	2571	2862	85	-	.	ID=comp17399_c0_seq1|m.25360.path1;Name=comp17399_c0_seq1|m.25360;Target=comp17399_c0_seq1|m.25360 406 667;Gap=M96 D11 M10 D1 M96 D5 M4 D3 M9 D2 M6 D2 M10 D1 M3 D2 M4 D1 M14 D4 M7 I2 M1
scaffold22758_1_size3611	merc_genome	cDNA_match	2424	2528	69	-	.	ID=comp17399_c0_seq1|m.25360.path1;Name=comp17399_c0_seq1|m.25360;Target=comp17399_c0_seq1|m.25360 688 763;Gap=M8 D3 M4 D1 M4 D2 M7 D3 M8 D3 M2 D6 M8 D5 M8 D1 M3 D1 M9 D2 M6 D1 M5 D1 M4
scaffold22758_1_size3611	merc_genome	cDNA_match	2354	2375	48	-	.	ID=comp17399_c0_seq1|m.25360.path1;Name=comp17399_c0_seq1|m.25360;Target=comp17399_c0_seq1|m.25360 767 803;Gap=M13 I15 M9
scaffold22758_1_size3611	merc_genome	cDNA_match	2220	2329	84	-	.	ID=comp17399_c0_seq1|m.25360.path1;Name=comp17399_c0_seq1|m.25360;Target=comp17399_c0_seq1|m.25360 805 912;Gap=M1 I3 M4 I4 M8 D1 M4 D3 M4 D5 M80
scaffold22758_1_size3611	merc_genome	cDNA_match	561	647	100	-	.	ID=comp17399_c0_seq1|m.25360.path1;Name=comp17399_c0_seq1|m.25360;Target=comp17399_c0_seq1|m.25360 913 999;Gap=M87
scaffold22758_1_size3611	merc_genome	cDNA_match	393	476	100	-	.	ID=comp17399_c0_seq1|m.25360.path1;Name=comp17399_c0_seq1|m.25360;Target=comp17399_c0_seq1|m.25360 1000 1083;Gap=M84
scaffold22758_1_size3611	merc_genome	cDNA_match	259	345	100	-	.	ID=comp17399_c0_seq1|m.25360.path1;Name=comp17399_c0_seq1|m.25360;Target=comp17399_c0_seq1|m.25360 1084 1170;Gap=M87
scaffold22758_1_size3611	merc_genome	cDNA_match	89	175	100	-	.	ID=comp17399_c0_seq1|m.25360.path1;Name=comp17399_c0_seq1|m.25360;Target=comp17399_c0_seq1|m.25360 1171 1257;Gap=M87
###
scaffold2372_1_size26323	merc_genome	cDNA_match	13180	13233	100	-	.	ID=comp17399_c0_seq1|m.25360.path2;Name=comp17399_c0_seq1|m.25360;Target=comp17399_c0_seq1|m.25360 1258 1311;Gap=M54
scaffold2372_1_size26323	merc_genome	cDNA_match	12991	13082	100	-	.	ID=comp17399_c0_seq1|m.25360.path2;Name=comp17399_c0_seq1|m.25360;Target=comp17399_c0_seq1|m.25360 1312 1403;Gap=M92
scaffold2372_1_size26323	merc_genome	cDNA_match	12779	12893	100	-	.	ID=comp17399_c0_seq1|m.25360.path2;Name=comp17399_c0_seq1|m.25360;Target=comp17399_c0_seq1|m.25360 1404 1518;Gap=M115
scaffold2372_1_size26323	merc_genome	cDNA_match	12470	12617	100	-	.	ID=comp17399_c0_seq1|m.25360.path2;Name=comp17399_c0_seq1|m.25360;Target=comp17399_c0_seq1|m.25360 1519 1666;Gap=M148
scaffold2372_1_size26323	merc_genome	cDNA_match	12156	12304	100	-	.	ID=comp17399_c0_seq1|m.25360.path2;Name=comp17399_c0_seq1|m.25360;Target=comp17399_c0_seq1|m.25360 1667 1815;Gap=M149
###
scaffold25754_1_size3006	merc_genome	cDNA_match	1967	2066	98	+	.	ID=comp17399_c0_seq1|m.25361.path1;Name=comp17399_c0_seq1|m.25361;Target=comp17399_c0_seq1|m.25361 1 100;Gap=M100
###
scaffold22758_1_size3611	merc_genome	cDNA_match	2220	2322	91	-	.	ID=comp17399_c0_seq1|m.25361.path2;Name=comp17399_c0_seq1|m.25361;Target=comp17399_c0_seq1|m.25361 101 194;Gap=M6 D1 M4 D3 M4 D5 M80
scaffold22758_1_size3611	merc_genome	cDNA_match	561	647	100	-	.	ID=comp17399_c0_seq1|m.25361.path2;Name=comp17399_c0_seq1|m.25361;Target=comp17399_c0_seq1|m.25361 195 281;Gap=M87
scaffold22758_1_size3611	merc_genome	cDNA_match	393	476	100	-	.	ID=comp17399_c0_seq1|m.25361.path2;Name=comp17399_c0_seq1|m.25361;Target=comp17399_c0_seq1|m.25361 282 365;Gap=M84
scaffold22758_1_size3611	merc_genome	cDNA_match	315	345	100	-	.	ID=comp17399_c0_seq1|m.25361.path2;Name=comp17399_c0_seq1|m.25361;Target=comp17399_c0_seq1|m.25361 366 396;Gap=M31
###
scaffold25754_1_size3006	merc_genome	cDNA_match	1560	1886	100	-	.	ID=comp17399_c0_seq1|m.25362.path1;Name=comp17399_c0_seq1|m.25362;Target=comp17399_c0_seq1|m.25362 1 327;Gap=M327
###
scaffold22758_1_size3611	merc_genome	cDNA_match	2571	2862	85	-	.	ID=comp17399_c0_seq2|m.25363.path1;Name=comp17399_c0_seq2|m.25363;Target=comp17399_c0_seq2|m.25363 406 667;Gap=M96 D11 M10 D1 M96 D5 M4 D3 M9 D2 M6 D2 M10 D1 M3 D2 M4 D1 M14 D4 M7 I2 M1
scaffold22758_1_size3611	merc_genome	cDNA_match	2424	2528	69	-	.	ID=comp17399_c0_seq2|m.25363.path1;Name=comp17399_c0_seq2|m.25363;Target=comp17399_c0_seq2|m.25363 688 763;Gap=M8 D3 M4 D1 M4 D2 M7 D3 M8 D3 M2 D6 M8 D5 M8 D1 M3 D1 M9 D2 M6 D1 M5 D1 M4
scaffold22758_1_size3611	merc_genome	cDNA_match	2354	2375	48	-	.	ID=comp17399_c0_seq2|m.25363.path1;Name=comp17399_c0_seq2|m.25363;Target=comp17399_c0_seq2|m.25363 767 803;Gap=M13 I15 M9
scaffold22758_1_size3611	merc_genome	cDNA_match	2220	2329	84	-	.	ID=comp17399_c0_seq2|m.25363.path1;Name=comp17399_c0_seq2|m.25363;Target=comp17399_c0_seq2|m.25363 805 912;Gap=M1 I3 M4 I4 M8 D1 M4 D3 M4 D5 M80
scaffold22758_1_size3611	merc_genome	cDNA_match	561	647	100	-	.	ID=comp17399_c0_seq2|m.25363.path1;Name=comp17399_c0_seq2|m.25363;Target=comp17399_c0_seq2|m.25363 913 999;Gap=M87
scaffold22758_1_size3611	merc_genome	cDNA_match	393	476	100	-	.	ID=comp17399_c0_seq2|m.25363.path1;Name=comp17399_c0_seq2|m.25363;Target=comp17399_c0_seq2|m.25363 1000 1083;Gap=M84
scaffold22758_1_size3611	merc_genome	cDNA_match	259	345	100	-	.	ID=comp17399_c0_seq2|m.25363.path1;Name=comp17399_c0_seq2|m.25363;Target=comp17399_c0_seq2|m.25363 1084 1170;Gap=M87
scaffold22758_1_size3611	merc_genome	cDNA_match	89	175	100	-	.	ID=comp17399_c0_seq2|m.25363.path1;Name=comp17399_c0_seq2|m.25363;Target=comp17399_c0_seq2|m.25363 1171 1257;Gap=M87
###
scaffold2372_1_size26323	merc_genome	cDNA_match	13180	13233	100	-	.	ID=comp17399_c0_seq2|m.25363.path2;Name=comp17399_c0_seq2|m.25363;Target=comp17399_c0_seq2|m.25363 1258 1311;Gap=M54
scaffold2372_1_size26323	merc_genome	cDNA_match	12991	13082	100	-	.	ID=comp17399_c0_seq2|m.25363.path2;Name=comp17399_c0_seq2|m.25363;Target=comp17399_c0_seq2|m.25363 1312 1403;Gap=M92
scaffold2372_1_size26323	merc_genome	cDNA_match	12779	12893	100	-	.	ID=comp17399_c0_seq2|m.25363.path2;Name=comp17399_c0_seq2|m.25363;Target=comp17399_c0_seq2|m.25363 1404 1518;Gap=M115
scaffold2372_1_size26323	merc_genome	cDNA_match	12470	12617	100	-	.	ID=comp17399_c0_seq2|m.25363.path2;Name=comp17399_c0_seq2|m.25363;Target=comp17399_c0_seq2|m.25363 1519 1666;Gap=M148
scaffold2372_1_size26323	merc_genome	cDNA_match	12156	12304	100	-	.	ID=comp17399_c0_seq2|m.25363.path2;Name=comp17399_c0_seq2|m.25363;Target=comp17399_c0_seq2|m.25363 1667 1815;Gap=M149
###
scaffold25754_1_size3006	merc_genome	cDNA_match	1967	2066	98	+	.	ID=comp17399_c0_seq2|m.25364.path1;Name=comp17399_c0_seq2|m.25364;Target=comp17399_c0_seq2|m.25364 1 100;Gap=M100
###
scaffold22758_1_size3611	merc_genome	cDNA_match	2220	2322	91	-	.	ID=comp17399_c0_seq2|m.25364.path2;Name=comp17399_c0_seq2|m.25364;Target=comp17399_c0_seq2|m.25364 101 194;Gap=M6 D1 M4 D3 M4 D5 M80
scaffold22758_1_size3611	merc_genome	cDNA_match	561	647	100	-	.	ID=comp17399_c0_seq2|m.25364.path2;Name=comp17399_c0_seq2|m.25364;Target=comp17399_c0_seq2|m.25364 195 281;Gap=M87
scaffold22758_1_size3611	merc_genome	cDNA_match	393	476	100	-	.	ID=comp17399_c0_seq2|m.25364.path2;Name=comp17399_c0_seq2|m.25364;Target=comp17399_c0_seq2|m.25364 282 365;Gap=M84
scaffold22758_1_size3611	merc_genome	cDNA_match	315	345	100	-	.	ID=comp17399_c0_seq2|m.25364.path2;Name=comp17399_c0_seq2|m.25364;Target=comp17399_c0_seq2|m.25364 366 396;Gap=M31
###
scaffold25754_1_size3006	merc_genome	cDNA_match	1560	1886	100	-	.	ID=comp17399_c0_seq2|m.25365.path1;Name=comp17399_c0_seq2|m.25365;Target=comp17399_c0_seq2|m.25365 1 327;Gap=M327
###
scaffold3772_1_size19912	merc_genome	cDNA_match	557	661	100	+	.	ID=comp13105_c0_seq1|m.25366.path1;Name=comp13105_c0_seq1|m.25366;Target=comp13105_c0_seq1|m.25366 1 105;Gap=M105
scaffold3772_1_size19912	merc_genome	cDNA_match	1031	1393	100	+	.	ID=comp13105_c0_seq1|m.25366.path1;Name=comp13105_c0_seq1|m.25366;Target=comp13105_c0_seq1|m.25366 106 468;Gap=M363
###
scaffold_1328	merc_genome	cDNA_match	427	468	100	+	.	ID=comp13105_c0_seq2|m.25367.path1;Name=comp13105_c0_seq2|m.25367;Target=comp13105_c0_seq2|m.25367 1 42;Gap=M42
scaffold_1328	merc_genome	cDNA_match	611	862	100	+	.	ID=comp13105_c0_seq2|m.25367.path1;Name=comp13105_c0_seq2|m.25367;Target=comp13105_c0_seq2|m.25367 43 294;Gap=M252
scaffold_1328	merc_genome	cDNA_match	2603	2668	95	+	.	ID=comp13105_c0_seq2|m.25367.path1;Name=comp13105_c0_seq2|m.25367;Target=comp13105_c0_seq2|m.25367 295 360;Gap=M66
scaffold_1328	merc_genome	cDNA_match	2675	2900	87	+	.	ID=comp13105_c0_seq2|m.25367.path1;Name=comp13105_c0_seq2|m.25367;Target=comp13105_c0_seq2|m.25367 399 657;Gap=M1 I33 M225
###
scaffold3641_1_size20348	merc_genome	cDNA_match	5204	5324	100	-	.	ID=comp16962_c0_seq1|m.25368.path1;Name=comp16962_c0_seq1|m.25368;Target=comp16962_c0_seq1|m.25368 1 121;Gap=M121
scaffold3641_1_size20348	merc_genome	cDNA_match	4133	4364	99	-	.	ID=comp16962_c0_seq1|m.25368.path1;Name=comp16962_c0_seq1|m.25368;Target=comp16962_c0_seq1|m.25368 122 353;Gap=M232
scaffold3641_1_size20348	merc_genome	cDNA_match	3958	4039	100	-	.	ID=comp16962_c0_seq1|m.25368.path1;Name=comp16962_c0_seq1|m.25368;Target=comp16962_c0_seq1|m.25368 354 435;Gap=M82
scaffold3641_1_size20348	merc_genome	cDNA_match	3914	3955	45	-	.	ID=comp16962_c0_seq1|m.25368.path1;Name=comp16962_c0_seq1|m.25368;Target=comp16962_c0_seq1|m.25368 511 576;Gap=M8 I17 M15 I4 M14 I3 M5
scaffold3641_1_size20348	merc_genome	cDNA_match	3642	3661	70	-	.	ID=comp16962_c0_seq1|m.25368.path1;Name=comp16962_c0_seq1|m.25368;Target=comp16962_c0_seq1|m.25368 577 593;Gap=M9 D3 M8
scaffold3641_1_size20348	merc_genome	cDNA_match	1795	1932	73	-	.	ID=comp16962_c0_seq1|m.25368.path1;Name=comp16962_c0_seq1|m.25368;Target=comp16962_c0_seq1|m.25368 596 751;Gap=M7 I6 M25 I1 M11 I11 M95
scaffold3641_1_size20348	merc_genome	cDNA_match	1650	1696	100	-	.	ID=comp16962_c0_seq1|m.25368.path1;Name=comp16962_c0_seq1|m.25368;Target=comp16962_c0_seq1|m.25368 752 798;Gap=M47
scaffold3641_1_size20348	merc_genome	cDNA_match	1374	1454	98	-	.	ID=comp16962_c0_seq1|m.25368.path1;Name=comp16962_c0_seq1|m.25368;Target=comp16962_c0_seq1|m.25368 799 879;Gap=M81
scaffold3641_1_size20348	merc_genome	cDNA_match	900	992	100	-	.	ID=comp16962_c0_seq1|m.25368.path1;Name=comp16962_c0_seq1|m.25368;Target=comp16962_c0_seq1|m.25368 880 972;Gap=M93
###
scaffold2928_1_size23331	merc_genome	cDNA_match	193	852	99	+	.	ID=comp16360_c0_seq1|m.25369.path1;Name=comp16360_c0_seq1|m.25369;Target=comp16360_c0_seq1|m.25369 1 660;Gap=M660
scaffold2928_1_size23331	merc_genome	cDNA_match	1612	1791	100	+	.	ID=comp16360_c0_seq1|m.25369.path1;Name=comp16360_c0_seq1|m.25369;Target=comp16360_c0_seq1|m.25369 661 840;Gap=M180
###
scaffold2928_1_size23331	merc_genome	cDNA_match	3213	3402	99	+	.	ID=comp16360_c0_seq1|m.25370.path1;Name=comp16360_c0_seq1|m.25370;Target=comp16360_c0_seq1|m.25370 1 190;Gap=M190
scaffold2928_1_size23331	merc_genome	cDNA_match	3996	4594	99	+	.	ID=comp16360_c0_seq1|m.25370.path1;Name=comp16360_c0_seq1|m.25370;Target=comp16360_c0_seq1|m.25370 191 789;Gap=M599
###
scaffold2928_1_size23331	merc_genome	cDNA_match	3996	4062	100	-	.	ID=comp16360_c0_seq1|m.25371.path1;Name=comp16360_c0_seq1|m.25371;Target=comp16360_c0_seq1|m.25371 1 67;Gap=M67
scaffold2928_1_size23331	merc_genome	cDNA_match	3089	3402	99	-	.	ID=comp16360_c0_seq1|m.25371.path1;Name=comp16360_c0_seq1|m.25371;Target=comp16360_c0_seq1|m.25371 68 381;Gap=M314
###
scaffold2928_1_size23331	merc_genome	cDNA_match	4238	4543	99	-	.	ID=comp16360_c0_seq1|m.25372.path1;Name=comp16360_c0_seq1|m.25372;Target=comp16360_c0_seq1|m.25372 1 306;Gap=M306
###
scaffold2928_1_size23331	merc_genome	cDNA_match	193	852	99	+	.	ID=comp16360_c0_seq2|m.25373.path1;Name=comp16360_c0_seq2|m.25373;Target=comp16360_c0_seq2|m.25373 1 660;Gap=M660
scaffold2928_1_size23331	merc_genome	cDNA_match	1612	1778	100	+	.	ID=comp16360_c0_seq2|m.25373.path1;Name=comp16360_c0_seq2|m.25373;Target=comp16360_c0_seq2|m.25373 661 827;Gap=M167
scaffold2928_1_size23331	merc_genome	cDNA_match	1861	1958	100	+	.	ID=comp16360_c0_seq2|m.25373.path1;Name=comp16360_c0_seq2|m.25373;Target=comp16360_c0_seq2|m.25373 828 925;Gap=M98
scaffold2928_1_size23331	merc_genome	cDNA_match	2242	2592	100	+	.	ID=comp16360_c0_seq2|m.25373.path1;Name=comp16360_c0_seq2|m.25373;Target=comp16360_c0_seq2|m.25373 926 1276;Gap=M351
scaffold2928_1_size23331	merc_genome	cDNA_match	2986	3402	99	+	.	ID=comp16360_c0_seq2|m.25373.path1;Name=comp16360_c0_seq2|m.25373;Target=comp16360_c0_seq2|m.25373 1277 1693;Gap=M417
scaffold2928_1_size23331	merc_genome	cDNA_match	3996	4594	99	+	.	ID=comp16360_c0_seq2|m.25373.path1;Name=comp16360_c0_seq2|m.25373;Target=comp16360_c0_seq2|m.25373 1694 2292;Gap=M599
###
scaffold2928_1_size23331	merc_genome	cDNA_match	3996	4062	100	-	.	ID=comp16360_c0_seq2|m.25374.path1;Name=comp16360_c0_seq2|m.25374;Target=comp16360_c0_seq2|m.25374 1 67;Gap=M67
scaffold2928_1_size23331	merc_genome	cDNA_match	3089	3402	99	-	.	ID=comp16360_c0_seq2|m.25374.path1;Name=comp16360_c0_seq2|m.25374;Target=comp16360_c0_seq2|m.25374 68 381;Gap=M314
###
scaffold2928_1_size23331	merc_genome	cDNA_match	4238	4543	99	-	.	ID=comp16360_c0_seq2|m.25375.path1;Name=comp16360_c0_seq2|m.25375;Target=comp16360_c0_seq2|m.25375 1 306;Gap=M306
###
scaffold2928_1_size23331	merc_genome	cDNA_match	193	852	99	+	.	ID=comp16360_c0_seq3|m.25376.path1;Name=comp16360_c0_seq3|m.25376;Target=comp16360_c0_seq3|m.25376 1 660;Gap=M660
scaffold2928_1_size23331	merc_genome	cDNA_match	1612	1672	100	+	.	ID=comp16360_c0_seq3|m.25376.path1;Name=comp16360_c0_seq3|m.25376;Target=comp16360_c0_seq3|m.25376 661 721;Gap=M61
scaffold2928_1_size23331	merc_genome	cDNA_match	1861	1958	100	+	.	ID=comp16360_c0_seq3|m.25376.path1;Name=comp16360_c0_seq3|m.25376;Target=comp16360_c0_seq3|m.25376 722 819;Gap=M98
scaffold2928_1_size23331	merc_genome	cDNA_match	2242	2253	100	+	.	ID=comp16360_c0_seq3|m.25376.path1;Name=comp16360_c0_seq3|m.25376;Target=comp16360_c0_seq3|m.25376 820 831;Gap=M12
###
scaffold2928_1_size23331	merc_genome	cDNA_match	3213	3402	99	+	.	ID=comp16360_c0_seq3|m.25377.path1;Name=comp16360_c0_seq3|m.25377;Target=comp16360_c0_seq3|m.25377 1 190;Gap=M190
scaffold2928_1_size23331	merc_genome	cDNA_match	3996	4594	99	+	.	ID=comp16360_c0_seq3|m.25377.path1;Name=comp16360_c0_seq3|m.25377;Target=comp16360_c0_seq3|m.25377 191 789;Gap=M599
###
scaffold2928_1_size23331	merc_genome	cDNA_match	3996	4062	100	-	.	ID=comp16360_c0_seq3|m.25378.path1;Name=comp16360_c0_seq3|m.25378;Target=comp16360_c0_seq3|m.25378 1 67;Gap=M67
scaffold2928_1_size23331	merc_genome	cDNA_match	3089	3402	99	-	.	ID=comp16360_c0_seq3|m.25378.path1;Name=comp16360_c0_seq3|m.25378;Target=comp16360_c0_seq3|m.25378 68 381;Gap=M314
###
scaffold2928_1_size23331	merc_genome	cDNA_match	4238	4543	99	-	.	ID=comp16360_c0_seq3|m.25379.path1;Name=comp16360_c0_seq3|m.25379;Target=comp16360_c0_seq3|m.25379 1 306;Gap=M306
###
scaffold23340_1_size3462	merc_genome	cDNA_match	2666	3151	98	-	.	ID=comp14818_c0_seq1|m.25380.path1;Name=comp14818_c0_seq1|m.25380;Target=comp14818_c0_seq1|m.25380 1 486;Gap=M486
scaffold23340_1_size3462	merc_genome	cDNA_match	2152	2214	98	-	.	ID=comp14818_c0_seq1|m.25380.path1;Name=comp14818_c0_seq1|m.25380;Target=comp14818_c0_seq1|m.25380 487 549;Gap=M63
###
scaffold23340_1_size3462	merc_genome	cDNA_match	2666	3151	98	-	.	ID=comp14818_c0_seq2|m.25381.path1;Name=comp14818_c0_seq2|m.25381;Target=comp14818_c0_seq2|m.25381 1 486;Gap=M486
scaffold23340_1_size3462	merc_genome	cDNA_match	2533	2589	84	-	.	ID=comp14818_c0_seq2|m.25381.path1;Name=comp14818_c0_seq2|m.25381;Target=comp14818_c0_seq2|m.25381 487 537;Gap=M20 D6 M31
###
scaffold18583_1_size5561	merc_genome	cDNA_match	4605	5041	100	-	.	ID=comp8519_c0_seq1|m.25382.path1;Name=comp8519_c0_seq1|m.25382;Target=comp8519_c0_seq1|m.25382 1 437;Gap=M437
scaffold18583_1_size5561	merc_genome	cDNA_match	3641	3693	100	-	.	ID=comp8519_c0_seq1|m.25382.path1;Name=comp8519_c0_seq1|m.25382;Target=comp8519_c0_seq1|m.25382 438 490;Gap=M53
scaffold18583_1_size5561	merc_genome	cDNA_match	3395	3459	100	-	.	ID=comp8519_c0_seq1|m.25382.path1;Name=comp8519_c0_seq1|m.25382;Target=comp8519_c0_seq1|m.25382 491 555;Gap=M65
scaffold18583_1_size5561	merc_genome	cDNA_match	3202	3280	100	-	.	ID=comp8519_c0_seq1|m.25382.path1;Name=comp8519_c0_seq1|m.25382;Target=comp8519_c0_seq1|m.25382 556 634;Gap=M79
scaffold18583_1_size5561	merc_genome	cDNA_match	832	1114	100	-	.	ID=comp8519_c0_seq1|m.25382.path1;Name=comp8519_c0_seq1|m.25382;Target=comp8519_c0_seq1|m.25382 635 917;Gap=M283
scaffold18583_1_size5561	merc_genome	cDNA_match	300	456	100	-	.	ID=comp8519_c0_seq1|m.25382.path1;Name=comp8519_c0_seq1|m.25382;Target=comp8519_c0_seq1|m.25382 933 1089;Gap=M157
###
scaffold18583_1_size5561	merc_genome	cDNA_match	3202	3274	100	-	.	ID=comp8519_c0_seq2|m.25383.path1;Name=comp8519_c0_seq2|m.25383;Target=comp8519_c0_seq2|m.25383 1 73;Gap=M73
scaffold18583_1_size5561	merc_genome	cDNA_match	832	1114	100	-	.	ID=comp8519_c0_seq2|m.25383.path1;Name=comp8519_c0_seq2|m.25383;Target=comp8519_c0_seq2|m.25383 74 356;Gap=M283
scaffold18583_1_size5561	merc_genome	cDNA_match	300	456	100	-	.	ID=comp8519_c0_seq2|m.25383.path1;Name=comp8519_c0_seq2|m.25383;Target=comp8519_c0_seq2|m.25383 372 528;Gap=M157
###
scaffold1930_1_size29533	merc_genome	cDNA_match	4276	4806	97	-	.	ID=comp7449_c0_seq1|m.25384.path1;Name=comp7449_c0_seq1|m.25384;Target=comp7449_c0_seq1|m.25384 1 543;Gap=M332 I12 M199
scaffold1930_1_size29533	merc_genome	cDNA_match	3325	3497	100	-	.	ID=comp7449_c0_seq1|m.25384.path1;Name=comp7449_c0_seq1|m.25384;Target=comp7449_c0_seq1|m.25384 544 716;Gap=M173
scaffold1930_1_size29533	merc_genome	cDNA_match	3070	3231	100	-	.	ID=comp7449_c0_seq1|m.25384.path1;Name=comp7449_c0_seq1|m.25384;Target=comp7449_c0_seq1|m.25384 717 878;Gap=M162
scaffold1930_1_size29533	merc_genome	cDNA_match	2853	2994	100	-	.	ID=comp7449_c0_seq1|m.25384.path1;Name=comp7449_c0_seq1|m.25384;Target=comp7449_c0_seq1|m.25384 879 1020;Gap=M142
scaffold1930_1_size29533	merc_genome	cDNA_match	2522	2746	100	-	.	ID=comp7449_c0_seq1|m.25384.path1;Name=comp7449_c0_seq1|m.25384;Target=comp7449_c0_seq1|m.25384 1021 1245;Gap=M225
scaffold1930_1_size29533	merc_genome	cDNA_match	2367	2429	100	-	.	ID=comp7449_c0_seq1|m.25384.path1;Name=comp7449_c0_seq1|m.25384;Target=comp7449_c0_seq1|m.25384 1246 1308;Gap=M63
scaffold1930_1_size29533	merc_genome	cDNA_match	2046	2120	100	-	.	ID=comp7449_c0_seq1|m.25384.path1;Name=comp7449_c0_seq1|m.25384;Target=comp7449_c0_seq1|m.25384 1309 1383;Gap=M75
scaffold1930_1_size29533	merc_genome	cDNA_match	1834	1949	99	-	.	ID=comp7449_c0_seq1|m.25384.path1;Name=comp7449_c0_seq1|m.25384;Target=comp7449_c0_seq1|m.25384 1384 1500;Gap=M105 I1 M11
###
scaffold1930_1_size29533	merc_genome	cDNA_match	3414	3497	100	+	.	ID=comp7449_c0_seq1|m.25385.path1;Name=comp7449_c0_seq1|m.25385;Target=comp7449_c0_seq1|m.25385 1 84;Gap=M84
scaffold1930_1_size29533	merc_genome	cDNA_match	4276	4500	94	+	.	ID=comp7449_c0_seq1|m.25385.path1;Name=comp7449_c0_seq1|m.25385;Target=comp7449_c0_seq1|m.25385 85 321;Gap=M199 I12 M26
###
scaffold885_1_size43126	merc_genome	cDNA_match	19111	19275	100	-	.	ID=comp4043_c0_seq1|m.25386.path1;Name=comp4043_c0_seq1|m.25386;Target=comp4043_c0_seq1|m.25386 1 165;Gap=M165
scaffold885_1_size43126	merc_genome	cDNA_match	17926	18106	100	-	.	ID=comp4043_c0_seq1|m.25386.path1;Name=comp4043_c0_seq1|m.25386;Target=comp4043_c0_seq1|m.25386 166 346;Gap=M181
scaffold885_1_size43126	merc_genome	cDNA_match	17245	17393	100	-	.	ID=comp4043_c0_seq1|m.25386.path1;Name=comp4043_c0_seq1|m.25386;Target=comp4043_c0_seq1|m.25386 347 495;Gap=M149
scaffold885_1_size43126	merc_genome	cDNA_match	16293	16520	100	-	.	ID=comp4043_c0_seq1|m.25386.path1;Name=comp4043_c0_seq1|m.25386;Target=comp4043_c0_seq1|m.25386 496 723;Gap=M228
scaffold885_1_size43126	merc_genome	cDNA_match	15767	15883	100	-	.	ID=comp4043_c0_seq1|m.25386.path1;Name=comp4043_c0_seq1|m.25386;Target=comp4043_c0_seq1|m.25386 724 840;Gap=M117
###
scaffold885_1_size43126	merc_genome	cDNA_match	19414	19581	100	-	.	ID=comp4043_c0_seq2|m.25387.path1;Name=comp4043_c0_seq2|m.25387;Target=comp4043_c0_seq2|m.25387 1 168;Gap=M168
scaffold885_1_size43126	merc_genome	cDNA_match	19111	19317	100	-	.	ID=comp4043_c0_seq2|m.25387.path1;Name=comp4043_c0_seq2|m.25387;Target=comp4043_c0_seq2|m.25387 169 375;Gap=M207
scaffold885_1_size43126	merc_genome	cDNA_match	17926	18106	100	-	.	ID=comp4043_c0_seq2|m.25387.path1;Name=comp4043_c0_seq2|m.25387;Target=comp4043_c0_seq2|m.25387 376 556;Gap=M181
scaffold885_1_size43126	merc_genome	cDNA_match	17245	17393	100	-	.	ID=comp4043_c0_seq2|m.25387.path1;Name=comp4043_c0_seq2|m.25387;Target=comp4043_c0_seq2|m.25387 557 705;Gap=M149
scaffold885_1_size43126	merc_genome	cDNA_match	16293	16520	100	-	.	ID=comp4043_c0_seq2|m.25387.path1;Name=comp4043_c0_seq2|m.25387;Target=comp4043_c0_seq2|m.25387 706 933;Gap=M228
scaffold885_1_size43126	merc_genome	cDNA_match	15767	15883	100	-	.	ID=comp4043_c0_seq2|m.25387.path1;Name=comp4043_c0_seq2|m.25387;Target=comp4043_c0_seq2|m.25387 934 1050;Gap=M117
###
scaffold_3695	merc_genome	cDNA_match	6969	9290	99	-	.	ID=comp18844_c0_seq1|m.25388.path1;Name=comp18844_c0_seq1|m.25388;Target=comp18844_c0_seq1|m.25388 31 2352;Gap=M2322
scaffold_3695	merc_genome	cDNA_match	5988	6120	100	-	.	ID=comp18844_c0_seq1|m.25388.path1;Name=comp18844_c0_seq1|m.25388;Target=comp18844_c0_seq1|m.25388 2353 2485;Gap=M133
scaffold_3695	merc_genome	cDNA_match	5791	5879	98	-	.	ID=comp18844_c0_seq1|m.25388.path1;Name=comp18844_c0_seq1|m.25388;Target=comp18844_c0_seq1|m.25388 2486 2574;Gap=M89
scaffold_3695	merc_genome	cDNA_match	2039	2090	100	-	.	ID=comp18844_c0_seq1|m.25388.path1;Name=comp18844_c0_seq1|m.25388;Target=comp18844_c0_seq1|m.25388 2575 2626;Gap=M52
scaffold_3695	merc_genome	cDNA_match	1606	1792	99	-	.	ID=comp18844_c0_seq1|m.25388.path1;Name=comp18844_c0_seq1|m.25388;Target=comp18844_c0_seq1|m.25388 2627 2813;Gap=M187
scaffold_3695	merc_genome	cDNA_match	765	851	100	-	.	ID=comp18844_c0_seq1|m.25388.path1;Name=comp18844_c0_seq1|m.25388;Target=comp18844_c0_seq1|m.25388 2814 2900;Gap=M87
scaffold_3695	merc_genome	cDNA_match	147	246	99	-	.	ID=comp18844_c0_seq1|m.25388.path1;Name=comp18844_c0_seq1|m.25388;Target=comp18844_c0_seq1|m.25388 2901 3000;Gap=M100
###
scaffold_3486	merc_genome	cDNA_match	1564	1749	99	+	.	ID=comp18844_c0_seq1|m.25388.path2;Name=comp18844_c0_seq1|m.25388;Target=comp18844_c0_seq1|m.25388 3001 3186;Gap=M186
###
scaffold_3695	merc_genome	cDNA_match	8899	9286	100	+	.	ID=comp18844_c0_seq1|m.25389.path1;Name=comp18844_c0_seq1|m.25389;Target=comp18844_c0_seq1|m.25389 1 388;Gap=M388
###
scaffold177766_1_size393	merc_genome	cDNA_match	221	285	100	-	.	ID=comp18844_c0_seq1|m.25389.path2;Name=comp18844_c0_seq1|m.25389;Target=comp18844_c0_seq1|m.25389 389 453;Gap=M65
###
scaffold_3695	merc_genome	cDNA_match	14371	14731	82	+	.	ID=comp18844_c0_seq1|m.25390.path1;Name=comp18844_c0_seq1|m.25390;Target=comp18844_c0_seq1|m.25390 1 436;Gap=M1 I75 M360
###
scaffold_3695	merc_genome	cDNA_match	7576	7914	100	+	.	ID=comp18844_c0_seq1|m.25391.path1;Name=comp18844_c0_seq1|m.25391;Target=comp18844_c0_seq1|m.25391 1 339;Gap=M339
###
scaffold_3695	merc_genome	cDNA_match	14338	14615	98	-	.	ID=comp18844_c0_seq1|m.25392.path1;Name=comp18844_c0_seq1|m.25392;Target=comp18844_c0_seq1|m.25392 1 278;Gap=M278
###
scaffold_3695	merc_genome	cDNA_match	6969	9290	99	-	.	ID=comp18844_c0_seq2|m.25393.path1;Name=comp18844_c0_seq2|m.25393;Target=comp18844_c0_seq2|m.25393 31 2352;Gap=M2322
scaffold_3695	merc_genome	cDNA_match	5988	6120	100	-	.	ID=comp18844_c0_seq2|m.25393.path1;Name=comp18844_c0_seq2|m.25393;Target=comp18844_c0_seq2|m.25393 2353 2485;Gap=M133
scaffold_3695	merc_genome	cDNA_match	5791	5879	98	-	.	ID=comp18844_c0_seq2|m.25393.path1;Name=comp18844_c0_seq2|m.25393;Target=comp18844_c0_seq2|m.25393 2486 2574;Gap=M89
scaffold_3695	merc_genome	cDNA_match	2039	2090	100	-	.	ID=comp18844_c0_seq2|m.25393.path1;Name=comp18844_c0_seq2|m.25393;Target=comp18844_c0_seq2|m.25393 2575 2626;Gap=M52
scaffold_3695	merc_genome	cDNA_match	1606	1792	99	-	.	ID=comp18844_c0_seq2|m.25393.path1;Name=comp18844_c0_seq2|m.25393;Target=comp18844_c0_seq2|m.25393 2627 2813;Gap=M187
scaffold_3695	merc_genome	cDNA_match	765	851	100	-	.	ID=comp18844_c0_seq2|m.25393.path1;Name=comp18844_c0_seq2|m.25393;Target=comp18844_c0_seq2|m.25393 2814 2900;Gap=M87
scaffold_3695	merc_genome	cDNA_match	147	246	99	-	.	ID=comp18844_c0_seq2|m.25393.path1;Name=comp18844_c0_seq2|m.25393;Target=comp18844_c0_seq2|m.25393 2901 3000;Gap=M100
scaffold_3695	merc_genome	cDNA_match	1	28	100	-	.	ID=comp18844_c0_seq2|m.25393.path1;Name=comp18844_c0_seq2|m.25393;Target=comp18844_c0_seq2|m.25393 3001 3028;Gap=M28
###
scaffold_3695	merc_genome	cDNA_match	14339	14676	99	+	.	ID=comp18844_c0_seq2|m.25394.path1;Name=comp18844_c0_seq2|m.25394;Target=comp18844_c0_seq2|m.25394 44 381;Gap=M338
###
scaffold_3695	merc_genome	cDNA_match	8899	9286	100	+	.	ID=comp18844_c0_seq2|m.25395.path1;Name=comp18844_c0_seq2|m.25395;Target=comp18844_c0_seq2|m.25395 1 388;Gap=M388
###
scaffold177766_1_size393	merc_genome	cDNA_match	221	285	100	-	.	ID=comp18844_c0_seq2|m.25395.path2;Name=comp18844_c0_seq2|m.25395;Target=comp18844_c0_seq2|m.25395 389 453;Gap=M65
###
scaffold_3695	merc_genome	cDNA_match	7576	7914	100	+	.	ID=comp18844_c0_seq2|m.25396.path1;Name=comp18844_c0_seq2|m.25396;Target=comp18844_c0_seq2|m.25396 1 339;Gap=M339
###
scaffold_116	merc_genome	cDNA_match	2260	2650	97	+	.	ID=comp16635_c0_seq1|m.25397.path1;Name=comp16635_c0_seq1|m.25397;Target=comp16635_c0_seq1|m.25397 1 402;Gap=M155 I11 M236
###
scaffold_4074	merc_genome	cDNA_match	345	455	99	+	.	ID=comp16635_c0_seq1|m.25397.path2;Name=comp16635_c0_seq1|m.25397;Target=comp16635_c0_seq1|m.25397 403 513;Gap=M111
scaffold_4074	merc_genome	cDNA_match	580	768	99	+	.	ID=comp16635_c0_seq1|m.25397.path2;Name=comp16635_c0_seq1|m.25397;Target=comp16635_c0_seq1|m.25397 514 702;Gap=M189
scaffold_4074	merc_genome	cDNA_match	1029	1256	97	+	.	ID=comp16635_c0_seq1|m.25397.path2;Name=comp16635_c0_seq1|m.25397;Target=comp16635_c0_seq1|m.25397 703 930;Gap=M228
scaffold_4074	merc_genome	cDNA_match	1634	1754	99	+	.	ID=comp16635_c0_seq1|m.25397.path2;Name=comp16635_c0_seq1|m.25397;Target=comp16635_c0_seq1|m.25397 931 1051;Gap=M121
scaffold_4074	merc_genome	cDNA_match	1848	1975	100	+	.	ID=comp16635_c0_seq1|m.25397.path2;Name=comp16635_c0_seq1|m.25397;Target=comp16635_c0_seq1|m.25397 1052 1179;Gap=M128
###
scaffold_116	merc_genome	cDNA_match	458	826	99	+	.	ID=comp16635_c0_seq1|m.25398.path1;Name=comp16635_c0_seq1|m.25398;Target=comp16635_c0_seq1|m.25398 1 369;Gap=M369
scaffold_116	merc_genome	cDNA_match	1754	1957	100	+	.	ID=comp16635_c0_seq1|m.25398.path1;Name=comp16635_c0_seq1|m.25398;Target=comp16635_c0_seq1|m.25398 370 573;Gap=M204
scaffold_116	merc_genome	cDNA_match	2101	2112	100	+	.	ID=comp16635_c0_seq1|m.25398.path1;Name=comp16635_c0_seq1|m.25398;Target=comp16635_c0_seq1|m.25398 574 585;Gap=M12
###
scaffold_116	merc_genome	cDNA_match	458	826	99	+	.	ID=comp16635_c0_seq2|m.25399.path1;Name=comp16635_c0_seq2|m.25399;Target=comp16635_c0_seq2|m.25399 1 369;Gap=M369
scaffold_116	merc_genome	cDNA_match	1754	1957	100	+	.	ID=comp16635_c0_seq2|m.25399.path1;Name=comp16635_c0_seq2|m.25399;Target=comp16635_c0_seq2|m.25399 370 573;Gap=M204
scaffold_116	merc_genome	cDNA_match	2167	2650	97	+	.	ID=comp16635_c0_seq2|m.25399.path1;Name=comp16635_c0_seq2|m.25399;Target=comp16635_c0_seq2|m.25399 574 1068;Gap=M248 I11 M236
###
scaffold_4074	merc_genome	cDNA_match	345	455	99	+	.	ID=comp16635_c0_seq2|m.25399.path2;Name=comp16635_c0_seq2|m.25399;Target=comp16635_c0_seq2|m.25399 1069 1179;Gap=M111
scaffold_4074	merc_genome	cDNA_match	580	768	99	+	.	ID=comp16635_c0_seq2|m.25399.path2;Name=comp16635_c0_seq2|m.25399;Target=comp16635_c0_seq2|m.25399 1180 1368;Gap=M189
scaffold_4074	merc_genome	cDNA_match	1029	1256	97	+	.	ID=comp16635_c0_seq2|m.25399.path2;Name=comp16635_c0_seq2|m.25399;Target=comp16635_c0_seq2|m.25399 1369 1596;Gap=M228
scaffold_4074	merc_genome	cDNA_match	1634	1754	99	+	.	ID=comp16635_c0_seq2|m.25399.path2;Name=comp16635_c0_seq2|m.25399;Target=comp16635_c0_seq2|m.25399 1597 1717;Gap=M121
scaffold_4074	merc_genome	cDNA_match	1848	1975	100	+	.	ID=comp16635_c0_seq2|m.25399.path2;Name=comp16635_c0_seq2|m.25399;Target=comp16635_c0_seq2|m.25399 1718 1845;Gap=M128
###
scaffold_116	merc_genome	cDNA_match	2260	2650	97	+	.	ID=comp16635_c0_seq3|m.25400.path1;Name=comp16635_c0_seq3|m.25400;Target=comp16635_c0_seq3|m.25400 1 402;Gap=M155 I11 M236
###
scaffold_4074	merc_genome	cDNA_match	345	455	99	+	.	ID=comp16635_c0_seq3|m.25400.path2;Name=comp16635_c0_seq3|m.25400;Target=comp16635_c0_seq3|m.25400 403 513;Gap=M111
scaffold_4074	merc_genome	cDNA_match	580	822	100	+	.	ID=comp16635_c0_seq3|m.25400.path2;Name=comp16635_c0_seq3|m.25400;Target=comp16635_c0_seq3|m.25400 514 756;Gap=M243
###
scaffold_116	merc_genome	cDNA_match	458	826	99	+	.	ID=comp16635_c0_seq3|m.25401.path1;Name=comp16635_c0_seq3|m.25401;Target=comp16635_c0_seq3|m.25401 1 369;Gap=M369
scaffold_116	merc_genome	cDNA_match	1754	1957	100	+	.	ID=comp16635_c0_seq3|m.25401.path1;Name=comp16635_c0_seq3|m.25401;Target=comp16635_c0_seq3|m.25401 370 573;Gap=M204
scaffold_116	merc_genome	cDNA_match	2101	2112	100	+	.	ID=comp16635_c0_seq3|m.25401.path1;Name=comp16635_c0_seq3|m.25401;Target=comp16635_c0_seq3|m.25401 574 585;Gap=M12
###
scaffold_116	merc_genome	cDNA_match	458	826	99	+	.	ID=comp16635_c0_seq4|m.25402.path1;Name=comp16635_c0_seq4|m.25402;Target=comp16635_c0_seq4|m.25402 1 369;Gap=M369
scaffold_116	merc_genome	cDNA_match	1754	1957	100	+	.	ID=comp16635_c0_seq4|m.25402.path1;Name=comp16635_c0_seq4|m.25402;Target=comp16635_c0_seq4|m.25402 370 573;Gap=M204
scaffold_116	merc_genome	cDNA_match	2167	2650	97	+	.	ID=comp16635_c0_seq4|m.25402.path1;Name=comp16635_c0_seq4|m.25402;Target=comp16635_c0_seq4|m.25402 574 1068;Gap=M248 I11 M236
###
scaffold_4074	merc_genome	cDNA_match	345	455	99	+	.	ID=comp16635_c0_seq4|m.25402.path2;Name=comp16635_c0_seq4|m.25402;Target=comp16635_c0_seq4|m.25402 1069 1179;Gap=M111
scaffold_4074	merc_genome	cDNA_match	580	822	100	+	.	ID=comp16635_c0_seq4|m.25402.path2;Name=comp16635_c0_seq4|m.25402;Target=comp16635_c0_seq4|m.25402 1180 1422;Gap=M243
###
scaffold13423_1_size7115	merc_genome	cDNA_match	5448	5610	100	-	.	ID=comp10902_c0_seq2|m.25403.path1;Name=comp10902_c0_seq2|m.25403;Target=comp10902_c0_seq2|m.25403 1 163;Gap=M163
scaffold13423_1_size7115	merc_genome	cDNA_match	5065	5348	100	-	.	ID=comp10902_c0_seq2|m.25403.path1;Name=comp10902_c0_seq2|m.25403;Target=comp10902_c0_seq2|m.25403 164 447;Gap=M284
###
scaffold93884_1_size829	merc_genome	cDNA_match	505	791	100	-	.	ID=comp10902_c0_seq2|m.25403.path2;Name=comp10902_c0_seq2|m.25403;Target=comp10902_c0_seq2|m.25403 161 447;Gap=M287
###
scaffold_3157	merc_genome	cDNA_match	7265	7881	94	-	.	ID=comp16543_c0_seq1|m.25404.path1;Name=comp16543_c0_seq1|m.25404;Target=comp16543_c0_seq1|m.25404 2 618;Gap=M63 I3 M133 D3 M418
scaffold_3157	merc_genome	cDNA_match	6175	6424	99	-	.	ID=comp16543_c0_seq1|m.25404.path1;Name=comp16543_c0_seq1|m.25404;Target=comp16543_c0_seq1|m.25404 619 868;Gap=M250
scaffold_3157	merc_genome	cDNA_match	5131	5279	100	-	.	ID=comp16543_c0_seq1|m.25404.path1;Name=comp16543_c0_seq1|m.25404;Target=comp16543_c0_seq1|m.25404 869 1017;Gap=M149
scaffold_3157	merc_genome	cDNA_match	4329	4679	99	-	.	ID=comp16543_c0_seq1|m.25404.path1;Name=comp16543_c0_seq1|m.25404;Target=comp16543_c0_seq1|m.25404 1018 1368;Gap=M351
scaffold_3157	merc_genome	cDNA_match	3822	4016	100	-	.	ID=comp16543_c0_seq1|m.25404.path1;Name=comp16543_c0_seq1|m.25404;Target=comp16543_c0_seq1|m.25404 1369 1563;Gap=M195
scaffold_3157	merc_genome	cDNA_match	3264	3284	100	-	.	ID=comp16543_c0_seq1|m.25404.path1;Name=comp16543_c0_seq1|m.25404;Target=comp16543_c0_seq1|m.25404 1564 1584;Gap=M21
###
scaffold2358_1_size26440	merc_genome	cDNA_match	17614	17988	100	-	.	ID=comp13450_c0_seq1|m.25405.path1;Name=comp13450_c0_seq1|m.25405;Target=comp13450_c0_seq1|m.25405 1 375;Gap=M375
scaffold2358_1_size26440	merc_genome	cDNA_match	17439	17526	100	-	.	ID=comp13450_c0_seq1|m.25405.path1;Name=comp13450_c0_seq1|m.25405;Target=comp13450_c0_seq1|m.25405 376 463;Gap=M88
scaffold2358_1_size26440	merc_genome	cDNA_match	16606	16738	100	-	.	ID=comp13450_c0_seq1|m.25405.path1;Name=comp13450_c0_seq1|m.25405;Target=comp13450_c0_seq1|m.25405 464 596;Gap=M133
scaffold2358_1_size26440	merc_genome	cDNA_match	15852	16518	100	-	.	ID=comp13450_c0_seq1|m.25405.path1;Name=comp13450_c0_seq1|m.25405;Target=comp13450_c0_seq1|m.25405 597 1263;Gap=M667
###
scaffold2358_1_size26440	merc_genome	cDNA_match	16124	16486	100	-	.	ID=comp13450_c0_seq1|m.25406.path1;Name=comp13450_c0_seq1|m.25406;Target=comp13450_c0_seq1|m.25406 1 363;Gap=M363
###
scaffold2358_1_size26440	merc_genome	cDNA_match	13703	15295	99	+	.	ID=comp13450_c0_seq2|m.25407.path1;Name=comp13450_c0_seq2|m.25407;Target=comp13450_c0_seq2|m.25407 1 1593;Gap=M1593
###
scaffold2358_1_size26440	merc_genome	cDNA_match	14136	14465	100	+	.	ID=comp13450_c0_seq2|m.25408.path1;Name=comp13450_c0_seq2|m.25408;Target=comp13450_c0_seq2|m.25408 1 330;Gap=M330
###
scaffold1169_1_size38054	merc_genome	cDNA_match	33775	34867	87	+	.	ID=comp11076_c0_seq1|m.25409.path1;Name=comp11076_c0_seq1|m.25409;Target=comp11076_c0_seq1|m.25409 1 1093;Gap=M1093
###
scaffold1169_1_size38054	merc_genome	cDNA_match	11084	11529	100	+	.	ID=comp11076_c0_seq1|m.25409.path2;Name=comp11076_c0_seq1|m.25409;Target=comp11076_c0_seq1|m.25409 1094 1539;Gap=M446
###
scaffold1169_1_size38054	merc_genome	cDNA_match	30260	31776	92	-	.	ID=comp11076_c0_seq2|m.25410.path1;Name=comp11076_c0_seq2|m.25410;Target=comp11076_c0_seq2|m.25410 23 1539;Gap=M1024 D1 M6 I1 M486
###
scaffold1169_1_size38054	merc_genome	cDNA_match	33775	35265	87	+	.	ID=comp11076_c0_seq2|m.25410.path2;Name=comp11076_c0_seq2|m.25410;Target=comp11076_c0_seq2|m.25410 1 1477;Gap=M1287 D9 M137 D3 M48 D1 M1 D1 M4
###
scaffold170_1_size78815	merc_genome	cDNA_match	34509	34874	88	-	.	ID=comp8286_c0_seq1|m.25411.path1;Name=comp8286_c0_seq1|m.25411;Target=comp8286_c0_seq1|m.25411 1 387;Gap=M347 I21 M19
###
scaffold170_1_size78815	merc_genome	cDNA_match	31303	31604	95	-	.	ID=comp8286_c0_seq1|m.25412.path1;Name=comp8286_c0_seq1|m.25412;Target=comp8286_c0_seq1|m.25412 8 309;Gap=M302
###
scaffold170_1_size78815	merc_genome	cDNA_match	34509	34874	94	-	.	ID=comp8286_c0_seq2|m.25413.path1;Name=comp8286_c0_seq2|m.25413;Target=comp8286_c0_seq2|m.25413 1 387;Gap=M347 I21 M19
###
scaffold71_1_size104295	merc_genome	cDNA_match	16429	16814	92	+	.	ID=comp8286_c0_seq2|m.25413.path2;Name=comp8286_c0_seq2|m.25413;Target=comp8286_c0_seq2|m.25413 1 387;Gap=M91 D1 M268 I2 M26
###
scaffold328_1_size63423	merc_genome	cDNA_match	1041	1333	92	-	.	ID=comp8286_c0_seq2|m.25413.path3;Name=comp8286_c0_seq2|m.25413;Target=comp8286_c0_seq2|m.25413 1 293;Gap=M293
scaffold328_1_size63423	merc_genome	cDNA_match	867	954	90	-	.	ID=comp8286_c0_seq2|m.25413.path3;Name=comp8286_c0_seq2|m.25413;Target=comp8286_c0_seq2|m.25413 294 383;Gap=M68 D1 M8 I3 M11
###
scaffold1754_1_size31059	merc_genome	cDNA_match	23739	24121	91	+	.	ID=comp8286_c0_seq2|m.25413.path4;Name=comp8286_c0_seq2|m.25413;Target=comp8286_c0_seq2|m.25413 1 387;Gap=M225 I1 M134 D1 M1 I4 M22
###
scaffold_315	merc_genome	cDNA_match	38959	39906	100	-	.	ID=comp11387_c0_seq2|m.25414.path1;Name=comp11387_c0_seq2|m.25414;Target=comp11387_c0_seq2|m.25414 1 948;Gap=M948
###
scaffold_315	merc_genome	cDNA_match	38959	39906	100	-	.	ID=comp11387_c0_seq1|m.25415.path1;Name=comp11387_c0_seq1|m.25415;Target=comp11387_c0_seq1|m.25415 1 948;Gap=M948
###
scaffold21706_1_size3954	merc_genome	cDNA_match	556	607	100	+	.	ID=comp6542_c0_seq1|m.25416.path1;Name=comp6542_c0_seq1|m.25416;Target=comp6542_c0_seq1|m.25416 1 52;Gap=M52
scaffold21706_1_size3954	merc_genome	cDNA_match	995	1287	100	+	.	ID=comp6542_c0_seq1|m.25416.path1;Name=comp6542_c0_seq1|m.25416;Target=comp6542_c0_seq1|m.25416 53 345;Gap=M293
###
scaffold11862_1_size7832	merc_genome	cDNA_match	5168	6619	99	+	.	ID=comp17949_c0_seq1|m.25417.path1;Name=comp17949_c0_seq1|m.25417;Target=comp17949_c0_seq1|m.25417 1 1452;Gap=M1452
###
scaffold11862_1_size7832	merc_genome	cDNA_match	5579	5884	100	-	.	ID=comp17949_c0_seq1|m.25418.path1;Name=comp17949_c0_seq1|m.25418;Target=comp17949_c0_seq1|m.25418 1 306;Gap=M306
###
scaffold3549_1_size20767	merc_genome	cDNA_match	7429	7872	98	+	.	ID=comp9011_c0_seq1|m.25419.path1;Name=comp9011_c0_seq1|m.25419;Target=comp9011_c0_seq1|m.25419 868 1320;Gap=M166 I8 M240 I1 M38
###
scaffold3549_1_size20767	merc_genome	cDNA_match	19362	19846	91	+	.	ID=comp9011_c0_seq1|m.25419.path2;Name=comp9011_c0_seq1|m.25419;Target=comp9011_c0_seq1|m.25419 1 526;Gap=M198 I41 M287
###
scaffold3549_1_size20767	merc_genome	cDNA_match	19355	19846	92	-	.	ID=comp9011_c0_seq1|m.25420.path1;Name=comp9011_c0_seq1|m.25420;Target=comp9011_c0_seq1|m.25420 698 1230;Gap=M287 I41 M205
###
scaffold3549_1_size20767	merc_genome	cDNA_match	7429	7776	97	-	.	ID=comp9011_c0_seq1|m.25420.path2;Name=comp9011_c0_seq1|m.25420;Target=comp9011_c0_seq1|m.25420 1 356;Gap=M182 I8 M166
###
scaffold3549_1_size20767	merc_genome	cDNA_match	19380	19821	91	-	.	ID=comp9011_c0_seq1|m.25421.path1;Name=comp9011_c0_seq1|m.25421;Target=comp9011_c0_seq1|m.25421 1 483;Gap=M262 I41 M180
###
scaffold3549_1_size20767	merc_genome	cDNA_match	7664	7983	99	-	.	ID=comp9011_c0_seq1|m.25422.path1;Name=comp9011_c0_seq1|m.25422;Target=comp9011_c0_seq1|m.25422 1 321;Gap=M149 I1 M171
###
scaffold20332_1_size4573	merc_genome	cDNA_match	2643	2826	100	+	.	ID=comp11101_c0_seq1|m.25423.path1;Name=comp11101_c0_seq1|m.25423;Target=comp11101_c0_seq1|m.25423 1 184;Gap=M184
scaffold20332_1_size4573	merc_genome	cDNA_match	2951	3375	99	+	.	ID=comp11101_c0_seq1|m.25423.path1;Name=comp11101_c0_seq1|m.25423;Target=comp11101_c0_seq1|m.25423 185 609;Gap=M425
###
scaffold_551	merc_genome	cDNA_match	41100	41207	100	+	.	ID=comp881_c0_seq1|m.25424.path1;Name=comp881_c0_seq1|m.25424;Target=comp881_c0_seq1|m.25424 1 108;Gap=M108
scaffold_551	merc_genome	cDNA_match	41778	41888	100	+	.	ID=comp881_c0_seq1|m.25424.path1;Name=comp881_c0_seq1|m.25424;Target=comp881_c0_seq1|m.25424 109 219;Gap=M111
scaffold_551	merc_genome	cDNA_match	42634	42774	100	+	.	ID=comp881_c0_seq1|m.25424.path1;Name=comp881_c0_seq1|m.25424;Target=comp881_c0_seq1|m.25424 220 360;Gap=M141
scaffold_551	merc_genome	cDNA_match	42888	42960	100	+	.	ID=comp881_c0_seq1|m.25424.path1;Name=comp881_c0_seq1|m.25424;Target=comp881_c0_seq1|m.25424 361 433;Gap=M73
###
scaffold_551	merc_genome	cDNA_match	26853	26917	100	+	.	ID=comp881_c0_seq1|m.25424.path2;Name=comp881_c0_seq1|m.25424;Target=comp881_c0_seq1|m.25424 434 498;Gap=M65
scaffold_551	merc_genome	cDNA_match	27637	27780	100	+	.	ID=comp881_c0_seq1|m.25424.path2;Name=comp881_c0_seq1|m.25424;Target=comp881_c0_seq1|m.25424 499 642;Gap=M144
scaffold_551	merc_genome	cDNA_match	27897	28034	100	+	.	ID=comp881_c0_seq1|m.25424.path2;Name=comp881_c0_seq1|m.25424;Target=comp881_c0_seq1|m.25424 643 780;Gap=M138
scaffold_551	merc_genome	cDNA_match	29254	29392	100	+	.	ID=comp881_c0_seq1|m.25424.path2;Name=comp881_c0_seq1|m.25424;Target=comp881_c0_seq1|m.25424 781 919;Gap=M139
scaffold_551	merc_genome	cDNA_match	30097	30193	100	+	.	ID=comp881_c0_seq1|m.25424.path2;Name=comp881_c0_seq1|m.25424;Target=comp881_c0_seq1|m.25424 920 1016;Gap=M97
scaffold_551	merc_genome	cDNA_match	30515	30707	100	+	.	ID=comp881_c0_seq1|m.25424.path2;Name=comp881_c0_seq1|m.25424;Target=comp881_c0_seq1|m.25424 1017 1209;Gap=M193
scaffold_551	merc_genome	cDNA_match	31107	31118	100	+	.	ID=comp881_c0_seq1|m.25424.path2;Name=comp881_c0_seq1|m.25424;Target=comp881_c0_seq1|m.25424 1210 1221;Gap=M12
###
scaffold2697_1_size24468	merc_genome	cDNA_match	21561	21964	99	-	.	ID=comp2316_c1_seq1|m.25425.path1;Name=comp2316_c1_seq1|m.25425;Target=comp2316_c1_seq1|m.25425 2 405;Gap=M404
###
scaffold28643_1_size2640	merc_genome	cDNA_match	2301	2640	97	-	.	ID=comp2316_c1_seq1|m.25425.path2;Name=comp2316_c1_seq1|m.25425;Target=comp2316_c1_seq1|m.25425 66 405;Gap=M340
###
scaffold_3748	merc_genome	cDNA_match	1380	2493	99	+	.	ID=comp18891_c0_seq1|m.25426.path1;Name=comp18891_c0_seq1|m.25426;Target=comp18891_c0_seq1|m.25426 1 1114;Gap=M1114
scaffold_3748	merc_genome	cDNA_match	3748	5646	95	+	.	ID=comp18891_c0_seq1|m.25426.path1;Name=comp18891_c0_seq1|m.25426;Target=comp18891_c0_seq1|m.25426 1115 3004;Gap=M763 D3 M1 I3 M12 I23 M923 D32 M165
scaffold_3748	merc_genome	cDNA_match	5752	6197	100	+	.	ID=comp18891_c0_seq1|m.25426.path1;Name=comp18891_c0_seq1|m.25426;Target=comp18891_c0_seq1|m.25426 3005 3450;Gap=M446
###
scaffold_3748	merc_genome	cDNA_match	1395	2493	99	+	.	ID=comp18891_c0_seq2|m.25427.path1;Name=comp18891_c0_seq2|m.25427;Target=comp18891_c0_seq2|m.25427 7 1105;Gap=M1099
scaffold_3748	merc_genome	cDNA_match	3748	5646	95	+	.	ID=comp18891_c0_seq2|m.25427.path1;Name=comp18891_c0_seq2|m.25427;Target=comp18891_c0_seq2|m.25427 1106 2995;Gap=M763 D3 M1 I3 M12 I23 M923 D32 M165
scaffold_3748	merc_genome	cDNA_match	5752	6197	100	+	.	ID=comp18891_c0_seq2|m.25427.path1;Name=comp18891_c0_seq2|m.25427;Target=comp18891_c0_seq2|m.25427 2996 3441;Gap=M446
###
scaffold4544_1_size17573	merc_genome	cDNA_match	5114	5230	100	+	.	ID=comp13923_c0_seq1|m.25428.path1;Name=comp13923_c0_seq1|m.25428;Target=comp13923_c0_seq1|m.25428 1 117;Gap=M117
scaffold4544_1_size17573	merc_genome	cDNA_match	5723	5965	100	+	.	ID=comp13923_c0_seq1|m.25428.path1;Name=comp13923_c0_seq1|m.25428;Target=comp13923_c0_seq1|m.25428 118 360;Gap=M243
scaffold4544_1_size17573	merc_genome	cDNA_match	8049	8166	100	+	.	ID=comp13923_c0_seq1|m.25428.path1;Name=comp13923_c0_seq1|m.25428;Target=comp13923_c0_seq1|m.25428 361 478;Gap=M118
scaffold4544_1_size17573	merc_genome	cDNA_match	8323	8432	100	+	.	ID=comp13923_c0_seq1|m.25428.path1;Name=comp13923_c0_seq1|m.25428;Target=comp13923_c0_seq1|m.25428 479 588;Gap=M110
scaffold4544_1_size17573	merc_genome	cDNA_match	8760	8909	100	+	.	ID=comp13923_c0_seq1|m.25428.path1;Name=comp13923_c0_seq1|m.25428;Target=comp13923_c0_seq1|m.25428 589 738;Gap=M150
scaffold4544_1_size17573	merc_genome	cDNA_match	9386	9541	100	+	.	ID=comp13923_c0_seq1|m.25428.path1;Name=comp13923_c0_seq1|m.25428;Target=comp13923_c0_seq1|m.25428 739 894;Gap=M156
scaffold4544_1_size17573	merc_genome	cDNA_match	9690	9806	100	+	.	ID=comp13923_c0_seq1|m.25428.path1;Name=comp13923_c0_seq1|m.25428;Target=comp13923_c0_seq1|m.25428 895 1011;Gap=M117
scaffold4544_1_size17573	merc_genome	cDNA_match	10534	10740	100	+	.	ID=comp13923_c0_seq1|m.25428.path1;Name=comp13923_c0_seq1|m.25428;Target=comp13923_c0_seq1|m.25428 1012 1218;Gap=M207
scaffold4544_1_size17573	merc_genome	cDNA_match	10903	11046	100	+	.	ID=comp13923_c0_seq1|m.25428.path1;Name=comp13923_c0_seq1|m.25428;Target=comp13923_c0_seq1|m.25428 1219 1362;Gap=M144
###
scaffold4544_1_size17573	merc_genome	cDNA_match	16282	16365	100	+	.	ID=comp13923_c0_seq1|m.25429.path1;Name=comp13923_c0_seq1|m.25429;Target=comp13923_c0_seq1|m.25429 106 189;Gap=M84
scaffold4544_1_size17573	merc_genome	cDNA_match	16444	16533	100	+	.	ID=comp13923_c0_seq1|m.25429.path1;Name=comp13923_c0_seq1|m.25429;Target=comp13923_c0_seq1|m.25429 190 279;Gap=M90
scaffold4544_1_size17573	merc_genome	cDNA_match	16637	16683	100	+	.	ID=comp13923_c0_seq1|m.25429.path1;Name=comp13923_c0_seq1|m.25429;Target=comp13923_c0_seq1|m.25429 317 363;Gap=M47
scaffold4544_1_size17573	merc_genome	cDNA_match	16751	16826	100	+	.	ID=comp13923_c0_seq1|m.25429.path1;Name=comp13923_c0_seq1|m.25429;Target=comp13923_c0_seq1|m.25429 364 439;Gap=M76
###
scaffold4544_1_size17573	merc_genome	cDNA_match	4483	4532	100	+	.	ID=comp13923_c0_seq1|m.25429.path2;Name=comp13923_c0_seq1|m.25429;Target=comp13923_c0_seq1|m.25429 440 489;Gap=M50
scaffold4544_1_size17573	merc_genome	cDNA_match	4609	4926	100	+	.	ID=comp13923_c0_seq1|m.25429.path2;Name=comp13923_c0_seq1|m.25429;Target=comp13923_c0_seq1|m.25429 490 807;Gap=M318
###
scaffold4544_1_size17573	merc_genome	cDNA_match	8760	8909	100	+	.	ID=comp13923_c0_seq1|m.25430.path1;Name=comp13923_c0_seq1|m.25430;Target=comp13923_c0_seq1|m.25430 12 161;Gap=M150
scaffold4544_1_size17573	merc_genome	cDNA_match	9386	9541	100	+	.	ID=comp13923_c0_seq1|m.25430.path1;Name=comp13923_c0_seq1|m.25430;Target=comp13923_c0_seq1|m.25430 162 317;Gap=M156
scaffold4544_1_size17573	merc_genome	cDNA_match	9690	9759	100	+	.	ID=comp13923_c0_seq1|m.25430.path1;Name=comp13923_c0_seq1|m.25430;Target=comp13923_c0_seq1|m.25430 318 387;Gap=M70
###
scaffold4544_1_size17573	merc_genome	cDNA_match	5193	5230	100	+	.	ID=comp13923_c0_seq1|m.25431.path1;Name=comp13923_c0_seq1|m.25431;Target=comp13923_c0_seq1|m.25431 1 38;Gap=M38
scaffold4544_1_size17573	merc_genome	cDNA_match	5723	5965	100	+	.	ID=comp13923_c0_seq1|m.25431.path1;Name=comp13923_c0_seq1|m.25431;Target=comp13923_c0_seq1|m.25431 39 281;Gap=M243
scaffold4544_1_size17573	merc_genome	cDNA_match	8049	8097	100	+	.	ID=comp13923_c0_seq1|m.25431.path1;Name=comp13923_c0_seq1|m.25431;Target=comp13923_c0_seq1|m.25431 282 330;Gap=M49
###
scaffold4544_1_size17573	merc_genome	cDNA_match	16282	16365	100	+	.	ID=comp13923_c0_seq2|m.25432.path1;Name=comp13923_c0_seq2|m.25432;Target=comp13923_c0_seq2|m.25432 106 189;Gap=M84
scaffold4544_1_size17573	merc_genome	cDNA_match	16444	16533	100	+	.	ID=comp13923_c0_seq2|m.25432.path1;Name=comp13923_c0_seq2|m.25432;Target=comp13923_c0_seq2|m.25432 190 279;Gap=M90
scaffold4544_1_size17573	merc_genome	cDNA_match	16637	16683	100	+	.	ID=comp13923_c0_seq2|m.25432.path1;Name=comp13923_c0_seq2|m.25432;Target=comp13923_c0_seq2|m.25432 317 363;Gap=M47
scaffold4544_1_size17573	merc_genome	cDNA_match	16751	16826	100	+	.	ID=comp13923_c0_seq2|m.25432.path1;Name=comp13923_c0_seq2|m.25432;Target=comp13923_c0_seq2|m.25432 364 439;Gap=M76
###
scaffold4544_1_size17573	merc_genome	cDNA_match	4483	4532	100	+	.	ID=comp13923_c0_seq2|m.25432.path2;Name=comp13923_c0_seq2|m.25432;Target=comp13923_c0_seq2|m.25432 440 489;Gap=M50
scaffold4544_1_size17573	merc_genome	cDNA_match	4609	4899	100	+	.	ID=comp13923_c0_seq2|m.25432.path2;Name=comp13923_c0_seq2|m.25432;Target=comp13923_c0_seq2|m.25432 490 780;Gap=M291
scaffold4544_1_size17573	merc_genome	cDNA_match	5045	5230	100	+	.	ID=comp13923_c0_seq2|m.25432.path2;Name=comp13923_c0_seq2|m.25432;Target=comp13923_c0_seq2|m.25432 781 966;Gap=M186
scaffold4544_1_size17573	merc_genome	cDNA_match	5723	5965	100	+	.	ID=comp13923_c0_seq2|m.25432.path2;Name=comp13923_c0_seq2|m.25432;Target=comp13923_c0_seq2|m.25432 967 1209;Gap=M243
scaffold4544_1_size17573	merc_genome	cDNA_match	8049	8166	100	+	.	ID=comp13923_c0_seq2|m.25432.path2;Name=comp13923_c0_seq2|m.25432;Target=comp13923_c0_seq2|m.25432 1210 1327;Gap=M118
scaffold4544_1_size17573	merc_genome	cDNA_match	8323	8432	100	+	.	ID=comp13923_c0_seq2|m.25432.path2;Name=comp13923_c0_seq2|m.25432;Target=comp13923_c0_seq2|m.25432 1328 1437;Gap=M110
scaffold4544_1_size17573	merc_genome	cDNA_match	8760	8909	100	+	.	ID=comp13923_c0_seq2|m.25432.path2;Name=comp13923_c0_seq2|m.25432;Target=comp13923_c0_seq2|m.25432 1438 1587;Gap=M150
scaffold4544_1_size17573	merc_genome	cDNA_match	9386	9541	100	+	.	ID=comp13923_c0_seq2|m.25432.path2;Name=comp13923_c0_seq2|m.25432;Target=comp13923_c0_seq2|m.25432 1588 1743;Gap=M156
scaffold4544_1_size17573	merc_genome	cDNA_match	9690	9806	100	+	.	ID=comp13923_c0_seq2|m.25432.path2;Name=comp13923_c0_seq2|m.25432;Target=comp13923_c0_seq2|m.25432 1744 1860;Gap=M117
scaffold4544_1_size17573	merc_genome	cDNA_match	10534	10740	100	+	.	ID=comp13923_c0_seq2|m.25432.path2;Name=comp13923_c0_seq2|m.25432;Target=comp13923_c0_seq2|m.25432 1861 2067;Gap=M207
scaffold4544_1_size17573	merc_genome	cDNA_match	10903	11046	100	+	.	ID=comp13923_c0_seq2|m.25432.path2;Name=comp13923_c0_seq2|m.25432;Target=comp13923_c0_seq2|m.25432 2068 2211;Gap=M144
###
scaffold4544_1_size17573	merc_genome	cDNA_match	8760	8909	100	+	.	ID=comp13923_c0_seq2|m.25433.path1;Name=comp13923_c0_seq2|m.25433;Target=comp13923_c0_seq2|m.25433 12 161;Gap=M150
scaffold4544_1_size17573	merc_genome	cDNA_match	9386	9541	100	+	.	ID=comp13923_c0_seq2|m.25433.path1;Name=comp13923_c0_seq2|m.25433;Target=comp13923_c0_seq2|m.25433 162 317;Gap=M156
scaffold4544_1_size17573	merc_genome	cDNA_match	9690	9759	100	+	.	ID=comp13923_c0_seq2|m.25433.path1;Name=comp13923_c0_seq2|m.25433;Target=comp13923_c0_seq2|m.25433 318 387;Gap=M70
###
scaffold4544_1_size17573	merc_genome	cDNA_match	5193	5230	100	+	.	ID=comp13923_c0_seq2|m.25434.path1;Name=comp13923_c0_seq2|m.25434;Target=comp13923_c0_seq2|m.25434 1 38;Gap=M38
scaffold4544_1_size17573	merc_genome	cDNA_match	5723	5965	100	+	.	ID=comp13923_c0_seq2|m.25434.path1;Name=comp13923_c0_seq2|m.25434;Target=comp13923_c0_seq2|m.25434 39 281;Gap=M243
scaffold4544_1_size17573	merc_genome	cDNA_match	8049	8097	100	+	.	ID=comp13923_c0_seq2|m.25434.path1;Name=comp13923_c0_seq2|m.25434;Target=comp13923_c0_seq2|m.25434 282 330;Gap=M49
###
scaffold122698_1_size626	merc_genome	cDNA_match	28	552	100	+	.	ID=comp13923_c0_seq3|m.25435.path1;Name=comp13923_c0_seq3|m.25435;Target=comp13923_c0_seq3|m.25435 1 525;Gap=M525
###
scaffold1075_1_size39500	merc_genome	cDNA_match	3361	3636	100	+	.	ID=comp13923_c0_seq3|m.25435.path2;Name=comp13923_c0_seq3|m.25435;Target=comp13923_c0_seq3|m.25435 526 801;Gap=M276
###
scaffold4132_1_size18722	merc_genome	cDNA_match	1596	1684	100	+	.	ID=comp8015_c0_seq1|m.25436.path1;Name=comp8015_c0_seq1|m.25436;Target=comp8015_c0_seq1|m.25436 1 89;Gap=M89
scaffold4132_1_size18722	merc_genome	cDNA_match	1780	1859	100	+	.	ID=comp8015_c0_seq1|m.25436.path1;Name=comp8015_c0_seq1|m.25436;Target=comp8015_c0_seq1|m.25436 90 169;Gap=M80
scaffold4132_1_size18722	merc_genome	cDNA_match	2404	2557	100	+	.	ID=comp8015_c0_seq1|m.25436.path1;Name=comp8015_c0_seq1|m.25436;Target=comp8015_c0_seq1|m.25436 170 323;Gap=M154
scaffold4132_1_size18722	merc_genome	cDNA_match	3013	3091	100	+	.	ID=comp8015_c0_seq1|m.25436.path1;Name=comp8015_c0_seq1|m.25436;Target=comp8015_c0_seq1|m.25436 324 402;Gap=M79
scaffold4132_1_size18722	merc_genome	cDNA_match	3328	3415	100	+	.	ID=comp8015_c0_seq1|m.25436.path1;Name=comp8015_c0_seq1|m.25436;Target=comp8015_c0_seq1|m.25436 403 490;Gap=M88
scaffold4132_1_size18722	merc_genome	cDNA_match	3507	3553	100	+	.	ID=comp8015_c0_seq1|m.25436.path1;Name=comp8015_c0_seq1|m.25436;Target=comp8015_c0_seq1|m.25436 491 537;Gap=M47
scaffold4132_1_size18722	merc_genome	cDNA_match	3671	3850	100	+	.	ID=comp8015_c0_seq1|m.25436.path1;Name=comp8015_c0_seq1|m.25436;Target=comp8015_c0_seq1|m.25436 538 717;Gap=M180
###
scaffold4132_1_size18722	merc_genome	cDNA_match	7031	7163	100	-	.	ID=comp8015_c0_seq1|m.25437.path1;Name=comp8015_c0_seq1|m.25437;Target=comp8015_c0_seq1|m.25437 1 133;Gap=M133
scaffold4132_1_size18722	merc_genome	cDNA_match	6845	6910	100	-	.	ID=comp8015_c0_seq1|m.25437.path1;Name=comp8015_c0_seq1|m.25437;Target=comp8015_c0_seq1|m.25437 134 199;Gap=M66
scaffold4132_1_size18722	merc_genome	cDNA_match	6514	6660	100	-	.	ID=comp8015_c0_seq1|m.25437.path1;Name=comp8015_c0_seq1|m.25437;Target=comp8015_c0_seq1|m.25437 200 346;Gap=M147
scaffold4132_1_size18722	merc_genome	cDNA_match	5709	5807	100	-	.	ID=comp8015_c0_seq1|m.25437.path1;Name=comp8015_c0_seq1|m.25437;Target=comp8015_c0_seq1|m.25437 347 445;Gap=M99
scaffold4132_1_size18722	merc_genome	cDNA_match	5437	5627	100	-	.	ID=comp8015_c0_seq1|m.25437.path1;Name=comp8015_c0_seq1|m.25437;Target=comp8015_c0_seq1|m.25437 446 636;Gap=M191
###
scaffold4132_1_size18722	merc_genome	cDNA_match	5327	5558	100	-	.	ID=comp8015_c0_seq1|m.25438.path1;Name=comp8015_c0_seq1|m.25438;Target=comp8015_c0_seq1|m.25438 1 232;Gap=M232
scaffold4132_1_size18722	merc_genome	cDNA_match	4889	5106	100	-	.	ID=comp8015_c0_seq1|m.25438.path1;Name=comp8015_c0_seq1|m.25438;Target=comp8015_c0_seq1|m.25438 233 450;Gap=M218
###
scaffold4132_1_size18722	merc_genome	cDNA_match	7031	7163	100	-	.	ID=comp8015_c0_seq2|m.25439.path1;Name=comp8015_c0_seq2|m.25439;Target=comp8015_c0_seq2|m.25439 1 133;Gap=M133
scaffold4132_1_size18722	merc_genome	cDNA_match	6845	6910	100	-	.	ID=comp8015_c0_seq2|m.25439.path1;Name=comp8015_c0_seq2|m.25439;Target=comp8015_c0_seq2|m.25439 134 199;Gap=M66
scaffold4132_1_size18722	merc_genome	cDNA_match	6514	6660	100	-	.	ID=comp8015_c0_seq2|m.25439.path1;Name=comp8015_c0_seq2|m.25439;Target=comp8015_c0_seq2|m.25439 200 346;Gap=M147
scaffold4132_1_size18722	merc_genome	cDNA_match	5709	5807	100	-	.	ID=comp8015_c0_seq2|m.25439.path1;Name=comp8015_c0_seq2|m.25439;Target=comp8015_c0_seq2|m.25439 347 445;Gap=M99
scaffold4132_1_size18722	merc_genome	cDNA_match	5538	5627	100	-	.	ID=comp8015_c0_seq2|m.25439.path1;Name=comp8015_c0_seq2|m.25439;Target=comp8015_c0_seq2|m.25439 446 535;Gap=M90
scaffold4132_1_size18722	merc_genome	cDNA_match	5327	5449	100	-	.	ID=comp8015_c0_seq2|m.25439.path1;Name=comp8015_c0_seq2|m.25439;Target=comp8015_c0_seq2|m.25439 536 658;Gap=M123
scaffold4132_1_size18722	merc_genome	cDNA_match	4889	5106	100	-	.	ID=comp8015_c0_seq2|m.25439.path1;Name=comp8015_c0_seq2|m.25439;Target=comp8015_c0_seq2|m.25439 659 876;Gap=M218
###
scaffold4132_1_size18722	merc_genome	cDNA_match	1596	1684	100	+	.	ID=comp8015_c0_seq2|m.25440.path1;Name=comp8015_c0_seq2|m.25440;Target=comp8015_c0_seq2|m.25440 1 89;Gap=M89
scaffold4132_1_size18722	merc_genome	cDNA_match	1780	1859	100	+	.	ID=comp8015_c0_seq2|m.25440.path1;Name=comp8015_c0_seq2|m.25440;Target=comp8015_c0_seq2|m.25440 90 169;Gap=M80
scaffold4132_1_size18722	merc_genome	cDNA_match	2404	2557	100	+	.	ID=comp8015_c0_seq2|m.25440.path1;Name=comp8015_c0_seq2|m.25440;Target=comp8015_c0_seq2|m.25440 170 323;Gap=M154
scaffold4132_1_size18722	merc_genome	cDNA_match	3013	3091	100	+	.	ID=comp8015_c0_seq2|m.25440.path1;Name=comp8015_c0_seq2|m.25440;Target=comp8015_c0_seq2|m.25440 324 402;Gap=M79
scaffold4132_1_size18722	merc_genome	cDNA_match	3328	3415	100	+	.	ID=comp8015_c0_seq2|m.25440.path1;Name=comp8015_c0_seq2|m.25440;Target=comp8015_c0_seq2|m.25440 403 490;Gap=M88
scaffold4132_1_size18722	merc_genome	cDNA_match	3507	3553	100	+	.	ID=comp8015_c0_seq2|m.25440.path1;Name=comp8015_c0_seq2|m.25440;Target=comp8015_c0_seq2|m.25440 491 537;Gap=M47
scaffold4132_1_size18722	merc_genome	cDNA_match	3671	3850	100	+	.	ID=comp8015_c0_seq2|m.25440.path1;Name=comp8015_c0_seq2|m.25440;Target=comp8015_c0_seq2|m.25440 538 717;Gap=M180
###
scaffold4132_1_size18722	merc_genome	cDNA_match	323	542	100	+	.	ID=comp8015_c1_seq1|m.25441.path1;Name=comp8015_c1_seq1|m.25441;Target=comp8015_c1_seq1|m.25441 1 220;Gap=M220
scaffold4132_1_size18722	merc_genome	cDNA_match	1453	1604	100	+	.	ID=comp8015_c1_seq1|m.25441.path1;Name=comp8015_c1_seq1|m.25441;Target=comp8015_c1_seq1|m.25441 221 372;Gap=M152
###
scaffold_1406	merc_genome	cDNA_match	53289	53435	100	+	.	ID=comp11597_c0_seq1|m.25442.path1;Name=comp11597_c0_seq1|m.25442;Target=comp11597_c0_seq1|m.25442 1 147;Gap=M147
scaffold_1406	merc_genome	cDNA_match	54144	54200	100	+	.	ID=comp11597_c0_seq1|m.25442.path1;Name=comp11597_c0_seq1|m.25442;Target=comp11597_c0_seq1|m.25442 148 204;Gap=M57
scaffold_1406	merc_genome	cDNA_match	54391	54465	100	+	.	ID=comp11597_c0_seq1|m.25442.path1;Name=comp11597_c0_seq1|m.25442;Target=comp11597_c0_seq1|m.25442 205 279;Gap=M75
scaffold_1406	merc_genome	cDNA_match	54891	54962	100	+	.	ID=comp11597_c0_seq1|m.25442.path1;Name=comp11597_c0_seq1|m.25442;Target=comp11597_c0_seq1|m.25442 280 351;Gap=M72
scaffold_1406	merc_genome	cDNA_match	55284	55346	100	+	.	ID=comp11597_c0_seq1|m.25442.path1;Name=comp11597_c0_seq1|m.25442;Target=comp11597_c0_seq1|m.25442 352 414;Gap=M63
scaffold_1406	merc_genome	cDNA_match	55449	55547	100	+	.	ID=comp11597_c0_seq1|m.25442.path1;Name=comp11597_c0_seq1|m.25442;Target=comp11597_c0_seq1|m.25442 415 513;Gap=M99
scaffold_1406	merc_genome	cDNA_match	55961	56038	100	+	.	ID=comp11597_c0_seq1|m.25442.path1;Name=comp11597_c0_seq1|m.25442;Target=comp11597_c0_seq1|m.25442 514 591;Gap=M78
scaffold_1406	merc_genome	cDNA_match	56190	56258	100	+	.	ID=comp11597_c0_seq1|m.25442.path1;Name=comp11597_c0_seq1|m.25442;Target=comp11597_c0_seq1|m.25442 592 660;Gap=M69
scaffold_1406	merc_genome	cDNA_match	57283	57330	100	+	.	ID=comp11597_c0_seq1|m.25442.path1;Name=comp11597_c0_seq1|m.25442;Target=comp11597_c0_seq1|m.25442 661 708;Gap=M48
scaffold_1406	merc_genome	cDNA_match	57429	57524	100	+	.	ID=comp11597_c0_seq1|m.25442.path1;Name=comp11597_c0_seq1|m.25442;Target=comp11597_c0_seq1|m.25442 709 804;Gap=M96
scaffold_1406	merc_genome	cDNA_match	57648	57727	100	+	.	ID=comp11597_c0_seq1|m.25442.path1;Name=comp11597_c0_seq1|m.25442;Target=comp11597_c0_seq1|m.25442 805 884;Gap=M80
scaffold_1406	merc_genome	cDNA_match	57905	57950	100	+	.	ID=comp11597_c0_seq1|m.25442.path1;Name=comp11597_c0_seq1|m.25442;Target=comp11597_c0_seq1|m.25442 885 930;Gap=M46
scaffold_1406	merc_genome	cDNA_match	58131	58229	100	+	.	ID=comp11597_c0_seq1|m.25442.path1;Name=comp11597_c0_seq1|m.25442;Target=comp11597_c0_seq1|m.25442 931 1029;Gap=M99
scaffold_1406	merc_genome	cDNA_match	58927	58971	100	+	.	ID=comp11597_c0_seq1|m.25442.path1;Name=comp11597_c0_seq1|m.25442;Target=comp11597_c0_seq1|m.25442 1030 1074;Gap=M45
scaffold_1406	merc_genome	cDNA_match	59104	59175	100	+	.	ID=comp11597_c0_seq1|m.25442.path1;Name=comp11597_c0_seq1|m.25442;Target=comp11597_c0_seq1|m.25442 1075 1146;Gap=M72
###
scaffold_1406	merc_genome	cDNA_match	50727	50754	100	+	.	ID=comp11597_c0_seq1|m.25443.path1;Name=comp11597_c0_seq1|m.25443;Target=comp11597_c0_seq1|m.25443 1 28;Gap=M28
scaffold_1406	merc_genome	cDNA_match	51054	51134	100	+	.	ID=comp11597_c0_seq1|m.25443.path1;Name=comp11597_c0_seq1|m.25443;Target=comp11597_c0_seq1|m.25443 29 109;Gap=M81
scaffold_1406	merc_genome	cDNA_match	51656	51705	100	+	.	ID=comp11597_c0_seq1|m.25443.path1;Name=comp11597_c0_seq1|m.25443;Target=comp11597_c0_seq1|m.25443 110 159;Gap=M50
scaffold_1406	merc_genome	cDNA_match	51823	52458	100	+	.	ID=comp11597_c0_seq1|m.25443.path1;Name=comp11597_c0_seq1|m.25443;Target=comp11597_c0_seq1|m.25443 160 795;Gap=M636
scaffold_1406	merc_genome	cDNA_match	52552	52620	100	+	.	ID=comp11597_c0_seq1|m.25443.path1;Name=comp11597_c0_seq1|m.25443;Target=comp11597_c0_seq1|m.25443 796 864;Gap=M69
###
scaffold_362	merc_genome	cDNA_match	50	361	97	+	.	ID=comp15072_c0_seq1|m.25444.path1;Name=comp15072_c0_seq1|m.25444;Target=comp15072_c0_seq1|m.25444 1 321;Gap=M67 I9 M245
scaffold_362	merc_genome	cDNA_match	430	439	66	+	.	ID=comp15072_c0_seq1|m.25444.path1;Name=comp15072_c0_seq1|m.25444;Target=comp15072_c0_seq1|m.25444 322 333;Gap=M3 I2 M7
scaffold_362	merc_genome	cDNA_match	635	813	100	+	.	ID=comp15072_c0_seq1|m.25444.path1;Name=comp15072_c0_seq1|m.25444;Target=comp15072_c0_seq1|m.25444 334 512;Gap=M179
scaffold_362	merc_genome	cDNA_match	880	1074	100	+	.	ID=comp15072_c0_seq1|m.25444.path1;Name=comp15072_c0_seq1|m.25444;Target=comp15072_c0_seq1|m.25444 513 707;Gap=M195
scaffold_362	merc_genome	cDNA_match	1717	1778	100	+	.	ID=comp15072_c0_seq1|m.25444.path1;Name=comp15072_c0_seq1|m.25444;Target=comp15072_c0_seq1|m.25444 708 769;Gap=M62
scaffold_362	merc_genome	cDNA_match	9477	9543	100	+	.	ID=comp15072_c0_seq1|m.25444.path1;Name=comp15072_c0_seq1|m.25444;Target=comp15072_c0_seq1|m.25444 770 836;Gap=M67
scaffold_362	merc_genome	cDNA_match	9637	9746	97	+	.	ID=comp15072_c0_seq1|m.25444.path1;Name=comp15072_c0_seq1|m.25444;Target=comp15072_c0_seq1|m.25444 837 946;Gap=M110
scaffold_362	merc_genome	cDNA_match	10304	10462	96	+	.	ID=comp15072_c0_seq1|m.25444.path1;Name=comp15072_c0_seq1|m.25444;Target=comp15072_c0_seq1|m.25444 947 1105;Gap=M159
scaffold_362	merc_genome	cDNA_match	15259	15358	100	+	.	ID=comp15072_c0_seq1|m.25444.path1;Name=comp15072_c0_seq1|m.25444;Target=comp15072_c0_seq1|m.25444 1106 1205;Gap=M100
###
scaffold3082_1_size22647	merc_genome	cDNA_match	14552	14654	100	-	.	ID=comp11931_c0_seq1|m.25445.path1;Name=comp11931_c0_seq1|m.25445;Target=comp11931_c0_seq1|m.25445 1 103;Gap=M103
scaffold3082_1_size22647	merc_genome	cDNA_match	14101	14233	100	-	.	ID=comp11931_c0_seq1|m.25445.path1;Name=comp11931_c0_seq1|m.25445;Target=comp11931_c0_seq1|m.25445 104 236;Gap=M133
scaffold3082_1_size22647	merc_genome	cDNA_match	13944	14015	100	-	.	ID=comp11931_c0_seq1|m.25445.path1;Name=comp11931_c0_seq1|m.25445;Target=comp11931_c0_seq1|m.25445 237 308;Gap=M72
scaffold3082_1_size22647	merc_genome	cDNA_match	13693	13836	100	-	.	ID=comp11931_c0_seq1|m.25445.path1;Name=comp11931_c0_seq1|m.25445;Target=comp11931_c0_seq1|m.25445 309 452;Gap=M144
scaffold3082_1_size22647	merc_genome	cDNA_match	13486	13557	100	-	.	ID=comp11931_c0_seq1|m.25445.path1;Name=comp11931_c0_seq1|m.25445;Target=comp11931_c0_seq1|m.25445 453 524;Gap=M72
scaffold3082_1_size22647	merc_genome	cDNA_match	13308	13367	100	-	.	ID=comp11931_c0_seq1|m.25445.path1;Name=comp11931_c0_seq1|m.25445;Target=comp11931_c0_seq1|m.25445 525 584;Gap=M60
scaffold3082_1_size22647	merc_genome	cDNA_match	13121	13215	100	-	.	ID=comp11931_c0_seq1|m.25445.path1;Name=comp11931_c0_seq1|m.25445;Target=comp11931_c0_seq1|m.25445 585 679;Gap=M95
scaffold3082_1_size22647	merc_genome	cDNA_match	12901	13050	100	-	.	ID=comp11931_c0_seq1|m.25445.path1;Name=comp11931_c0_seq1|m.25445;Target=comp11931_c0_seq1|m.25445 680 829;Gap=M150
scaffold3082_1_size22647	merc_genome	cDNA_match	12361	12702	100	-	.	ID=comp11931_c0_seq1|m.25445.path1;Name=comp11931_c0_seq1|m.25445;Target=comp11931_c0_seq1|m.25445 830 1171;Gap=M342
scaffold3082_1_size22647	merc_genome	cDNA_match	11151	11542	100	-	.	ID=comp11931_c0_seq1|m.25445.path1;Name=comp11931_c0_seq1|m.25445;Target=comp11931_c0_seq1|m.25445 1172 1563;Gap=M392
scaffold3082_1_size22647	merc_genome	cDNA_match	10509	10826	100	-	.	ID=comp11931_c0_seq1|m.25445.path1;Name=comp11931_c0_seq1|m.25445;Target=comp11931_c0_seq1|m.25445 1564 1881;Gap=M318
###
scaffold3082_1_size22647	merc_genome	cDNA_match	14552	14654	100	-	.	ID=comp11931_c0_seq2|m.25446.path1;Name=comp11931_c0_seq2|m.25446;Target=comp11931_c0_seq2|m.25446 1 103;Gap=M103
scaffold3082_1_size22647	merc_genome	cDNA_match	14101	14233	100	-	.	ID=comp11931_c0_seq2|m.25446.path1;Name=comp11931_c0_seq2|m.25446;Target=comp11931_c0_seq2|m.25446 104 236;Gap=M133
scaffold3082_1_size22647	merc_genome	cDNA_match	13944	14015	100	-	.	ID=comp11931_c0_seq2|m.25446.path1;Name=comp11931_c0_seq2|m.25446;Target=comp11931_c0_seq2|m.25446 237 308;Gap=M72
scaffold3082_1_size22647	merc_genome	cDNA_match	13693	13836	100	-	.	ID=comp11931_c0_seq2|m.25446.path1;Name=comp11931_c0_seq2|m.25446;Target=comp11931_c0_seq2|m.25446 309 452;Gap=M144
scaffold3082_1_size22647	merc_genome	cDNA_match	13486	13557	100	-	.	ID=comp11931_c0_seq2|m.25446.path1;Name=comp11931_c0_seq2|m.25446;Target=comp11931_c0_seq2|m.25446 453 524;Gap=M72
scaffold3082_1_size22647	merc_genome	cDNA_match	13308	13367	100	-	.	ID=comp11931_c0_seq2|m.25446.path1;Name=comp11931_c0_seq2|m.25446;Target=comp11931_c0_seq2|m.25446 525 584;Gap=M60
scaffold3082_1_size22647	merc_genome	cDNA_match	13121	13215	100	-	.	ID=comp11931_c0_seq2|m.25446.path1;Name=comp11931_c0_seq2|m.25446;Target=comp11931_c0_seq2|m.25446 585 679;Gap=M95
scaffold3082_1_size22647	merc_genome	cDNA_match	12901	13050	100	-	.	ID=comp11931_c0_seq2|m.25446.path1;Name=comp11931_c0_seq2|m.25446;Target=comp11931_c0_seq2|m.25446 680 829;Gap=M150
scaffold3082_1_size22647	merc_genome	cDNA_match	12361	12702	100	-	.	ID=comp11931_c0_seq2|m.25446.path1;Name=comp11931_c0_seq2|m.25446;Target=comp11931_c0_seq2|m.25446 830 1171;Gap=M342
scaffold3082_1_size22647	merc_genome	cDNA_match	11091	11542	100	-	.	ID=comp11931_c0_seq2|m.25446.path1;Name=comp11931_c0_seq2|m.25446;Target=comp11931_c0_seq2|m.25446 1172 1623;Gap=M452
###
scaffold79936_1_size967	merc_genome	cDNA_match	40	540	93	+	.	ID=comp18343_c0_seq1|m.25447.path1;Name=comp18343_c0_seq1|m.25447;Target=comp18343_c0_seq1|m.25447 1 501;Gap=M40 D9 M319 I9 M133
scaffold79936_1_size967	merc_genome	cDNA_match	616	711	97	+	.	ID=comp18343_c0_seq1|m.25447.path1;Name=comp18343_c0_seq1|m.25447;Target=comp18343_c0_seq1|m.25447 502 597;Gap=M96
scaffold79936_1_size967	merc_genome	cDNA_match	791	943	98	+	.	ID=comp18343_c0_seq1|m.25447.path1;Name=comp18343_c0_seq1|m.25447;Target=comp18343_c0_seq1|m.25447 598 750;Gap=M153
###
scaffold_1720	merc_genome	cDNA_match	1134	1195	100	-	.	ID=comp18343_c0_seq1|m.25447.path2;Name=comp18343_c0_seq1|m.25447;Target=comp18343_c0_seq1|m.25447 440 501;Gap=M62
scaffold_1720	merc_genome	cDNA_match	963	1058	100	-	.	ID=comp18343_c0_seq1|m.25447.path2;Name=comp18343_c0_seq1|m.25447;Target=comp18343_c0_seq1|m.25447 502 597;Gap=M96
scaffold_1720	merc_genome	cDNA_match	744	883	100	-	.	ID=comp18343_c0_seq1|m.25447.path2;Name=comp18343_c0_seq1|m.25447;Target=comp18343_c0_seq1|m.25447 598 737;Gap=M140
scaffold_1720	merc_genome	cDNA_match	565	630	100	-	.	ID=comp18343_c0_seq1|m.25447.path2;Name=comp18343_c0_seq1|m.25447;Target=comp18343_c0_seq1|m.25447 751 816;Gap=M66
scaffold_1720	merc_genome	cDNA_match	3	73	100	-	.	ID=comp18343_c0_seq1|m.25447.path2;Name=comp18343_c0_seq1|m.25447;Target=comp18343_c0_seq1|m.25447 817 887;Gap=M71
###
scaffold83157_1_size932	merc_genome	cDNA_match	317	696	99	-	.	ID=comp18343_c0_seq1|m.25447.path3;Name=comp18343_c0_seq1|m.25447;Target=comp18343_c0_seq1|m.25447 950 1329;Gap=M380
###
scaffold79936_1_size967	merc_genome	cDNA_match	616	705	97	-	.	ID=comp18343_c0_seq1|m.25448.path1;Name=comp18343_c0_seq1|m.25448;Target=comp18343_c0_seq1|m.25448 1 90;Gap=M90
scaffold79936_1_size967	merc_genome	cDNA_match	295	540	92	-	.	ID=comp18343_c0_seq1|m.25448.path1;Name=comp18343_c0_seq1|m.25448;Target=comp18343_c0_seq1|m.25448 91 345;Gap=M133 I9 M113
###
scaffold79936_1_size967	merc_genome	cDNA_match	40	540	93	+	.	ID=comp18343_c0_seq2|m.25449.path1;Name=comp18343_c0_seq2|m.25449;Target=comp18343_c0_seq2|m.25449 1 501;Gap=M40 D9 M319 I9 M133
scaffold79936_1_size967	merc_genome	cDNA_match	661	715	92	+	.	ID=comp18343_c0_seq2|m.25449.path1;Name=comp18343_c0_seq2|m.25449;Target=comp18343_c0_seq2|m.25449 502 556;Gap=M55
scaffold79936_1_size967	merc_genome	cDNA_match	795	943	97	+	.	ID=comp18343_c0_seq2|m.25449.path1;Name=comp18343_c0_seq2|m.25449;Target=comp18343_c0_seq2|m.25449 557 705;Gap=M149
###
scaffold83157_1_size932	merc_genome	cDNA_match	317	696	99	-	.	ID=comp18343_c0_seq2|m.25449.path2;Name=comp18343_c0_seq2|m.25449;Target=comp18343_c0_seq2|m.25449 905 1284;Gap=M380
###
scaffold_1720	merc_genome	cDNA_match	1134	1195	100	-	.	ID=comp18343_c0_seq2|m.25449.path3;Name=comp18343_c0_seq2|m.25449;Target=comp18343_c0_seq2|m.25449 440 501;Gap=M62
scaffold_1720	merc_genome	cDNA_match	963	1013	100	-	.	ID=comp18343_c0_seq2|m.25449.path3;Name=comp18343_c0_seq2|m.25449;Target=comp18343_c0_seq2|m.25449 502 552;Gap=M51
scaffold_1720	merc_genome	cDNA_match	744	883	100	-	.	ID=comp18343_c0_seq2|m.25449.path3;Name=comp18343_c0_seq2|m.25449;Target=comp18343_c0_seq2|m.25449 553 692;Gap=M140
scaffold_1720	merc_genome	cDNA_match	565	630	100	-	.	ID=comp18343_c0_seq2|m.25449.path3;Name=comp18343_c0_seq2|m.25449;Target=comp18343_c0_seq2|m.25449 706 771;Gap=M66
scaffold_1720	merc_genome	cDNA_match	3	73	100	-	.	ID=comp18343_c0_seq2|m.25449.path3;Name=comp18343_c0_seq2|m.25449;Target=comp18343_c0_seq2|m.25449 772 842;Gap=M71
###
scaffold79936_1_size967	merc_genome	cDNA_match	661	705	97	-	.	ID=comp18343_c0_seq2|m.25450.path1;Name=comp18343_c0_seq2|m.25450;Target=comp18343_c0_seq2|m.25450 1 45;Gap=M45
scaffold79936_1_size967	merc_genome	cDNA_match	295	540	92	-	.	ID=comp18343_c0_seq2|m.25450.path1;Name=comp18343_c0_seq2|m.25450;Target=comp18343_c0_seq2|m.25450 46 300;Gap=M133 I9 M113
###
scaffold54662_1_size1381	merc_genome	cDNA_match	1	482	99	+	.	ID=comp16400_c0_seq1|m.25451.path1;Name=comp16400_c0_seq1|m.25451;Target=comp16400_c0_seq1|m.25451 644 1125;Gap=M482
###
scaffold_179	merc_genome	cDNA_match	15834	16942	99	+	.	ID=comp15232_c0_seq1|m.25452.path1;Name=comp15232_c0_seq1|m.25452;Target=comp15232_c0_seq1|m.25452 1 1109;Gap=M1109
###
scaffold_179	merc_genome	cDNA_match	17819	17843	100	+	.	ID=comp15232_c0_seq1|m.25453.path1;Name=comp15232_c0_seq1|m.25453;Target=comp15232_c0_seq1|m.25453 1 25;Gap=M25
scaffold_179	merc_genome	cDNA_match	17946	18042	98	+	.	ID=comp15232_c0_seq1|m.25453.path1;Name=comp15232_c0_seq1|m.25453;Target=comp15232_c0_seq1|m.25453 26 122;Gap=M97
scaffold_179	merc_genome	cDNA_match	18726	18828	100	+	.	ID=comp15232_c0_seq1|m.25453.path1;Name=comp15232_c0_seq1|m.25453;Target=comp15232_c0_seq1|m.25453 123 225;Gap=M103
scaffold_179	merc_genome	cDNA_match	19498	19626	100	+	.	ID=comp15232_c0_seq1|m.25453.path1;Name=comp15232_c0_seq1|m.25453;Target=comp15232_c0_seq1|m.25453 226 354;Gap=M129
scaffold_179	merc_genome	cDNA_match	19885	19932	100	+	.	ID=comp15232_c0_seq1|m.25453.path1;Name=comp15232_c0_seq1|m.25453;Target=comp15232_c0_seq1|m.25453 355 402;Gap=M48
scaffold_179	merc_genome	cDNA_match	20032	20130	100	+	.	ID=comp15232_c0_seq1|m.25453.path1;Name=comp15232_c0_seq1|m.25453;Target=comp15232_c0_seq1|m.25453 403 501;Gap=M99
scaffold_179	merc_genome	cDNA_match	20199	20282	100	+	.	ID=comp15232_c0_seq1|m.25453.path1;Name=comp15232_c0_seq1|m.25453;Target=comp15232_c0_seq1|m.25453 502 585;Gap=M84
###
scaffold_179	merc_genome	cDNA_match	15834	16942	99	+	.	ID=comp15232_c0_seq2|m.25454.path1;Name=comp15232_c0_seq2|m.25454;Target=comp15232_c0_seq2|m.25454 1 1109;Gap=M1109
###
scaffold_179	merc_genome	cDNA_match	17819	17843	100	+	.	ID=comp15232_c0_seq2|m.25455.path1;Name=comp15232_c0_seq2|m.25455;Target=comp15232_c0_seq2|m.25455 1 25;Gap=M25
scaffold_179	merc_genome	cDNA_match	17946	18042	98	+	.	ID=comp15232_c0_seq2|m.25455.path1;Name=comp15232_c0_seq2|m.25455;Target=comp15232_c0_seq2|m.25455 26 122;Gap=M97
scaffold_179	merc_genome	cDNA_match	18726	18828	100	+	.	ID=comp15232_c0_seq2|m.25455.path1;Name=comp15232_c0_seq2|m.25455;Target=comp15232_c0_seq2|m.25455 123 225;Gap=M103
scaffold_179	merc_genome	cDNA_match	19498	19626	100	+	.	ID=comp15232_c0_seq2|m.25455.path1;Name=comp15232_c0_seq2|m.25455;Target=comp15232_c0_seq2|m.25455 226 354;Gap=M129
scaffold_179	merc_genome	cDNA_match	19885	19932	100	+	.	ID=comp15232_c0_seq2|m.25455.path1;Name=comp15232_c0_seq2|m.25455;Target=comp15232_c0_seq2|m.25455 355 402;Gap=M48
scaffold_179	merc_genome	cDNA_match	20032	20130	100	+	.	ID=comp15232_c0_seq2|m.25455.path1;Name=comp15232_c0_seq2|m.25455;Target=comp15232_c0_seq2|m.25455 403 501;Gap=M99
scaffold_179	merc_genome	cDNA_match	20199	20282	100	+	.	ID=comp15232_c0_seq2|m.25455.path1;Name=comp15232_c0_seq2|m.25455;Target=comp15232_c0_seq2|m.25455 502 585;Gap=M84
###
scaffold_179	merc_genome	cDNA_match	20311	20357	100	+	.	ID=comp15232_c1_seq1|m.25456.path1;Name=comp15232_c1_seq1|m.25456;Target=comp15232_c1_seq1|m.25456 1 47;Gap=M47
scaffold_179	merc_genome	cDNA_match	21959	22118	99	+	.	ID=comp15232_c1_seq1|m.25456.path1;Name=comp15232_c1_seq1|m.25456;Target=comp15232_c1_seq1|m.25456 48 207;Gap=M160
scaffold_179	merc_genome	cDNA_match	22252	22359	100	+	.	ID=comp15232_c1_seq1|m.25456.path1;Name=comp15232_c1_seq1|m.25456;Target=comp15232_c1_seq1|m.25456 208 315;Gap=M108
scaffold_179	merc_genome	cDNA_match	24220	24269	100	+	.	ID=comp15232_c1_seq1|m.25456.path1;Name=comp15232_c1_seq1|m.25456;Target=comp15232_c1_seq1|m.25456 316 365;Gap=M50
scaffold_179	merc_genome	cDNA_match	24363	24397	100	+	.	ID=comp15232_c1_seq1|m.25456.path1;Name=comp15232_c1_seq1|m.25456;Target=comp15232_c1_seq1|m.25456 366 400;Gap=M35
scaffold_179	merc_genome	cDNA_match	24506	24567	100	+	.	ID=comp15232_c1_seq1|m.25456.path1;Name=comp15232_c1_seq1|m.25456;Target=comp15232_c1_seq1|m.25456 401 462;Gap=M62
scaffold_179	merc_genome	cDNA_match	24643	24804	98	+	.	ID=comp15232_c1_seq1|m.25456.path1;Name=comp15232_c1_seq1|m.25456;Target=comp15232_c1_seq1|m.25456 463 624;Gap=M162
scaffold_179	merc_genome	cDNA_match	24904	24992	100	+	.	ID=comp15232_c1_seq1|m.25456.path1;Name=comp15232_c1_seq1|m.25456;Target=comp15232_c1_seq1|m.25456 625 713;Gap=M89
scaffold_179	merc_genome	cDNA_match	25378	25477	100	+	.	ID=comp15232_c1_seq1|m.25456.path1;Name=comp15232_c1_seq1|m.25456;Target=comp15232_c1_seq1|m.25456 714 813;Gap=M100
scaffold_179	merc_genome	cDNA_match	26491	26799	100	+	.	ID=comp15232_c1_seq1|m.25456.path1;Name=comp15232_c1_seq1|m.25456;Target=comp15232_c1_seq1|m.25456 814 1122;Gap=M309
###
scaffold_1449	merc_genome	cDNA_match	524	1113	98	-	.	ID=comp15717_c0_seq1|m.25457.path1;Name=comp15717_c0_seq1|m.25457;Target=comp15717_c0_seq1|m.25457 109 707;Gap=M589 I9 M1
scaffold_1449	merc_genome	cDNA_match	126	519	100	-	.	ID=comp15717_c0_seq1|m.25457.path1;Name=comp15717_c0_seq1|m.25457;Target=comp15717_c0_seq1|m.25457 755 1148;Gap=M394
###
scaffold_2013	merc_genome	cDNA_match	47608	47899	100	+	.	ID=comp15717_c0_seq1|m.25457.path2;Name=comp15717_c0_seq1|m.25457;Target=comp15717_c0_seq1|m.25457 1149 1440;Gap=M292
###
scaffold_2013	merc_genome	cDNA_match	50623	50722	100	-	.	ID=comp15717_c0_seq1|m.25458.path1;Name=comp15717_c0_seq1|m.25458;Target=comp15717_c0_seq1|m.25458 1 100;Gap=M100
scaffold_2013	merc_genome	cDNA_match	50415	50537	100	-	.	ID=comp15717_c0_seq1|m.25458.path1;Name=comp15717_c0_seq1|m.25458;Target=comp15717_c0_seq1|m.25458 101 223;Gap=M123
scaffold_2013	merc_genome	cDNA_match	50171	50260	100	-	.	ID=comp15717_c0_seq1|m.25458.path1;Name=comp15717_c0_seq1|m.25458;Target=comp15717_c0_seq1|m.25458 224 313;Gap=M90
scaffold_2013	merc_genome	cDNA_match	49849	50075	100	-	.	ID=comp15717_c0_seq1|m.25458.path1;Name=comp15717_c0_seq1|m.25458;Target=comp15717_c0_seq1|m.25458 314 540;Gap=M227
scaffold_2013	merc_genome	cDNA_match	49394	49441	100	-	.	ID=comp15717_c0_seq1|m.25458.path1;Name=comp15717_c0_seq1|m.25458;Target=comp15717_c0_seq1|m.25458 541 588;Gap=M48
scaffold_2013	merc_genome	cDNA_match	48361	48528	100	-	.	ID=comp15717_c0_seq1|m.25458.path1;Name=comp15717_c0_seq1|m.25458;Target=comp15717_c0_seq1|m.25458 589 756;Gap=M168
###
scaffold_1449	merc_genome	cDNA_match	584	1108	99	+	.	ID=comp15717_c0_seq1|m.25459.path1;Name=comp15717_c0_seq1|m.25459;Target=comp15717_c0_seq1|m.25459 1 525;Gap=M525
###
scaffold_1449	merc_genome	cDNA_match	524	1113	98	-	.	ID=comp15717_c0_seq2|m.25460.path1;Name=comp15717_c0_seq2|m.25460;Target=comp15717_c0_seq2|m.25460 109 707;Gap=M589 I9 M1
scaffold_1449	merc_genome	cDNA_match	126	519	100	-	.	ID=comp15717_c0_seq2|m.25460.path1;Name=comp15717_c0_seq2|m.25460;Target=comp15717_c0_seq2|m.25460 755 1148;Gap=M394
###
scaffold_2013	merc_genome	cDNA_match	47608	47899	100	+	.	ID=comp15717_c0_seq2|m.25460.path2;Name=comp15717_c0_seq2|m.25460;Target=comp15717_c0_seq2|m.25460 1149 1440;Gap=M292
###
scaffold_2013	merc_genome	cDNA_match	50623	50722	100	-	.	ID=comp15717_c0_seq2|m.25461.path1;Name=comp15717_c0_seq2|m.25461;Target=comp15717_c0_seq2|m.25461 1 100;Gap=M100
scaffold_2013	merc_genome	cDNA_match	50415	50537	100	-	.	ID=comp15717_c0_seq2|m.25461.path1;Name=comp15717_c0_seq2|m.25461;Target=comp15717_c0_seq2|m.25461 101 223;Gap=M123
scaffold_2013	merc_genome	cDNA_match	50171	50260	100	-	.	ID=comp15717_c0_seq2|m.25461.path1;Name=comp15717_c0_seq2|m.25461;Target=comp15717_c0_seq2|m.25461 224 313;Gap=M90
scaffold_2013	merc_genome	cDNA_match	49849	50075	100	-	.	ID=comp15717_c0_seq2|m.25461.path1;Name=comp15717_c0_seq2|m.25461;Target=comp15717_c0_seq2|m.25461 314 540;Gap=M227
scaffold_2013	merc_genome	cDNA_match	49394	49441	100	-	.	ID=comp15717_c0_seq2|m.25461.path1;Name=comp15717_c0_seq2|m.25461;Target=comp15717_c0_seq2|m.25461 541 588;Gap=M48
scaffold_2013	merc_genome	cDNA_match	48361	48528	100	-	.	ID=comp15717_c0_seq2|m.25461.path1;Name=comp15717_c0_seq2|m.25461;Target=comp15717_c0_seq2|m.25461 589 756;Gap=M168
###
scaffold_1449	merc_genome	cDNA_match	584	1108	99	+	.	ID=comp15717_c0_seq2|m.25462.path1;Name=comp15717_c0_seq2|m.25462;Target=comp15717_c0_seq2|m.25462 1 525;Gap=M525
###
scaffold17948_1_size5769	merc_genome	cDNA_match	4759	4978	95	+	.	ID=comp15634_c0_seq1|m.25463.path1;Name=comp15634_c0_seq1|m.25463;Target=comp15634_c0_seq1|m.25463 21 240;Gap=M220
scaffold17948_1_size5769	merc_genome	cDNA_match	5070	5125	94	+	.	ID=comp15634_c0_seq1|m.25463.path1;Name=comp15634_c0_seq1|m.25463;Target=comp15634_c0_seq1|m.25463 241 296;Gap=M56
scaffold17948_1_size5769	merc_genome	cDNA_match	5190	5195	100	+	.	ID=comp15634_c0_seq1|m.25463.path1;Name=comp15634_c0_seq1|m.25463;Target=comp15634_c0_seq1|m.25463 302 307;Gap=M6
scaffold17948_1_size5769	merc_genome	cDNA_match	5214	5296	91	+	.	ID=comp15634_c0_seq1|m.25463.path1;Name=comp15634_c0_seq1|m.25463;Target=comp15634_c0_seq1|m.25463 332 414;Gap=M83
###
scaffold25956_1_size2974	merc_genome	cDNA_match	791	853	100	+	.	ID=comp15634_c0_seq1|m.25463.path2;Name=comp15634_c0_seq1|m.25463;Target=comp15634_c0_seq1|m.25463 415 477;Gap=M63
scaffold25956_1_size2974	merc_genome	cDNA_match	1074	1323	94	+	.	ID=comp15634_c0_seq1|m.25463.path2;Name=comp15634_c0_seq1|m.25463;Target=comp15634_c0_seq1|m.25463 478 713;Gap=M71 D14 M165
scaffold25956_1_size2974	merc_genome	cDNA_match	1484	1562	98	+	.	ID=comp15634_c0_seq1|m.25463.path2;Name=comp15634_c0_seq1|m.25463;Target=comp15634_c0_seq1|m.25463 714 792;Gap=M79
###
scaffold25956_1_size2974	merc_genome	cDNA_match	1619	1681	100	+	.	ID=comp15634_c0_seq1|m.25464.path1;Name=comp15634_c0_seq1|m.25464;Target=comp15634_c0_seq1|m.25464 1 63;Gap=M63
scaffold25956_1_size2974	merc_genome	cDNA_match	1827	1871	100	+	.	ID=comp15634_c0_seq1|m.25464.path1;Name=comp15634_c0_seq1|m.25464;Target=comp15634_c0_seq1|m.25464 64 108;Gap=M45
scaffold25956_1_size2974	merc_genome	cDNA_match	1964	2014	100	+	.	ID=comp15634_c0_seq1|m.25464.path1;Name=comp15634_c0_seq1|m.25464;Target=comp15634_c0_seq1|m.25464 109 159;Gap=M51
scaffold25956_1_size2974	merc_genome	cDNA_match	2334	2420	100	+	.	ID=comp15634_c0_seq1|m.25464.path1;Name=comp15634_c0_seq1|m.25464;Target=comp15634_c0_seq1|m.25464 160 246;Gap=M87
###
scaffold17948_1_size5769	merc_genome	cDNA_match	143	230	100	+	.	ID=comp15634_c0_seq1|m.25464.path2;Name=comp15634_c0_seq1|m.25464;Target=comp15634_c0_seq1|m.25464 247 334;Gap=M88
scaffold17948_1_size5769	merc_genome	cDNA_match	978	1075	98	+	.	ID=comp15634_c0_seq1|m.25464.path2;Name=comp15634_c0_seq1|m.25464;Target=comp15634_c0_seq1|m.25464 335 432;Gap=M98
###
scaffold25956_1_size2974	merc_genome	cDNA_match	1074	1209	89	-	.	ID=comp15634_c0_seq1|m.25465.path1;Name=comp15634_c0_seq1|m.25465;Target=comp15634_c0_seq1|m.25465 1 122;Gap=M51 D14 M71
scaffold25956_1_size2974	merc_genome	cDNA_match	791	853	100	-	.	ID=comp15634_c0_seq1|m.25465.path1;Name=comp15634_c0_seq1|m.25465;Target=comp15634_c0_seq1|m.25465 123 185;Gap=M63
###
scaffold356399_1_size155	merc_genome	cDNA_match	39	155	100	+	.	ID=comp15634_c0_seq1|m.25465.path2;Name=comp15634_c0_seq1|m.25465;Target=comp15634_c0_seq1|m.25465 186 302;Gap=M117
###
scaffold17948_1_size5769	merc_genome	cDNA_match	4759	4978	95	+	.	ID=comp15634_c0_seq2|m.25466.path1;Name=comp15634_c0_seq2|m.25466;Target=comp15634_c0_seq2|m.25466 21 240;Gap=M220
scaffold17948_1_size5769	merc_genome	cDNA_match	5070	5125	94	+	.	ID=comp15634_c0_seq2|m.25466.path1;Name=comp15634_c0_seq2|m.25466;Target=comp15634_c0_seq2|m.25466 241 296;Gap=M56
scaffold17948_1_size5769	merc_genome	cDNA_match	5190	5195	100	+	.	ID=comp15634_c0_seq2|m.25466.path1;Name=comp15634_c0_seq2|m.25466;Target=comp15634_c0_seq2|m.25466 302 307;Gap=M6
scaffold17948_1_size5769	merc_genome	cDNA_match	5214	5296	91	+	.	ID=comp15634_c0_seq2|m.25466.path1;Name=comp15634_c0_seq2|m.25466;Target=comp15634_c0_seq2|m.25466 332 414;Gap=M83
###
scaffold25956_1_size2974	merc_genome	cDNA_match	791	853	100	+	.	ID=comp15634_c0_seq2|m.25466.path2;Name=comp15634_c0_seq2|m.25466;Target=comp15634_c0_seq2|m.25466 415 477;Gap=M63
scaffold25956_1_size2974	merc_genome	cDNA_match	1074	1323	94	+	.	ID=comp15634_c0_seq2|m.25466.path2;Name=comp15634_c0_seq2|m.25466;Target=comp15634_c0_seq2|m.25466 478 713;Gap=M71 D14 M165
scaffold25956_1_size2974	merc_genome	cDNA_match	1484	1548	100	+	.	ID=comp15634_c0_seq2|m.25466.path2;Name=comp15634_c0_seq2|m.25466;Target=comp15634_c0_seq2|m.25466 714 778;Gap=M65
scaffold25956_1_size2974	merc_genome	cDNA_match	1635	1681	100	+	.	ID=comp15634_c0_seq2|m.25466.path2;Name=comp15634_c0_seq2|m.25466;Target=comp15634_c0_seq2|m.25466 779 825;Gap=M47
scaffold25956_1_size2974	merc_genome	cDNA_match	1827	1871	100	+	.	ID=comp15634_c0_seq2|m.25466.path2;Name=comp15634_c0_seq2|m.25466;Target=comp15634_c0_seq2|m.25466 826 870;Gap=M45
scaffold25956_1_size2974	merc_genome	cDNA_match	1964	2014	100	+	.	ID=comp15634_c0_seq2|m.25466.path2;Name=comp15634_c0_seq2|m.25466;Target=comp15634_c0_seq2|m.25466 871 921;Gap=M51
scaffold25956_1_size2974	merc_genome	cDNA_match	2334	2422	100	+	.	ID=comp15634_c0_seq2|m.25466.path2;Name=comp15634_c0_seq2|m.25466;Target=comp15634_c0_seq2|m.25466 922 1010;Gap=M89
###
scaffold25956_1_size2974	merc_genome	cDNA_match	2334	2406	100	-	.	ID=comp15634_c0_seq2|m.25467.path1;Name=comp15634_c0_seq2|m.25467;Target=comp15634_c0_seq2|m.25467 1 73;Gap=M73
scaffold25956_1_size2974	merc_genome	cDNA_match	1964	2014	100	-	.	ID=comp15634_c0_seq2|m.25467.path1;Name=comp15634_c0_seq2|m.25467;Target=comp15634_c0_seq2|m.25467 74 124;Gap=M51
scaffold25956_1_size2974	merc_genome	cDNA_match	1827	1871	100	-	.	ID=comp15634_c0_seq2|m.25467.path1;Name=comp15634_c0_seq2|m.25467;Target=comp15634_c0_seq2|m.25467 125 169;Gap=M45
scaffold25956_1_size2974	merc_genome	cDNA_match	1635	1681	100	-	.	ID=comp15634_c0_seq2|m.25467.path1;Name=comp15634_c0_seq2|m.25467;Target=comp15634_c0_seq2|m.25467 170 216;Gap=M47
scaffold25956_1_size2974	merc_genome	cDNA_match	1484	1548	100	-	.	ID=comp15634_c0_seq2|m.25467.path1;Name=comp15634_c0_seq2|m.25467;Target=comp15634_c0_seq2|m.25467 217 281;Gap=M65
scaffold25956_1_size2974	merc_genome	cDNA_match	1239	1323	100	-	.	ID=comp15634_c0_seq2|m.25467.path1;Name=comp15634_c0_seq2|m.25467;Target=comp15634_c0_seq2|m.25467 282 366;Gap=M85
###
scaffold25956_1_size2974	merc_genome	cDNA_match	1074	1209	89	-	.	ID=comp15634_c0_seq2|m.25468.path1;Name=comp15634_c0_seq2|m.25468;Target=comp15634_c0_seq2|m.25468 1 122;Gap=M51 D14 M71
scaffold25956_1_size2974	merc_genome	cDNA_match	791	853	100	-	.	ID=comp15634_c0_seq2|m.25468.path1;Name=comp15634_c0_seq2|m.25468;Target=comp15634_c0_seq2|m.25468 123 185;Gap=M63
###
scaffold356399_1_size155	merc_genome	cDNA_match	39	155	100	+	.	ID=comp15634_c0_seq2|m.25468.path2;Name=comp15634_c0_seq2|m.25468;Target=comp15634_c0_seq2|m.25468 186 302;Gap=M117
###
scaffold_2030	merc_genome	cDNA_match	11951	12157	100	-	.	ID=comp10331_c0_seq1|m.25469.path1;Name=comp10331_c0_seq1|m.25469;Target=comp10331_c0_seq1|m.25469 1 207;Gap=M207
scaffold_2030	merc_genome	cDNA_match	11556	11717	100	-	.	ID=comp10331_c0_seq1|m.25469.path1;Name=comp10331_c0_seq1|m.25469;Target=comp10331_c0_seq1|m.25469 208 369;Gap=M162
###
scaffold26586_1_size2884	merc_genome	cDNA_match	31	297	99	+	.	ID=comp15682_c0_seq1|m.25470.path1;Name=comp15682_c0_seq1|m.25470;Target=comp15682_c0_seq1|m.25470 1 268;Gap=M83 I1 M184
scaffold26586_1_size2884	merc_genome	cDNA_match	395	536	100	+	.	ID=comp15682_c0_seq1|m.25470.path1;Name=comp15682_c0_seq1|m.25470;Target=comp15682_c0_seq1|m.25470 269 410;Gap=M142
scaffold26586_1_size2884	merc_genome	cDNA_match	736	838	100	+	.	ID=comp15682_c0_seq1|m.25470.path1;Name=comp15682_c0_seq1|m.25470;Target=comp15682_c0_seq1|m.25470 411 513;Gap=M103
scaffold26586_1_size2884	merc_genome	cDNA_match	1307	1418	96	+	.	ID=comp15682_c0_seq1|m.25470.path1;Name=comp15682_c0_seq1|m.25470;Target=comp15682_c0_seq1|m.25470 582 696;Gap=M1 I3 M111
###
scaffold26586_1_size2884	merc_genome	cDNA_match	1298	1393	94	-	.	ID=comp15682_c0_seq1|m.25471.path1;Name=comp15682_c0_seq1|m.25471;Target=comp15682_c0_seq1|m.25471 1 93;Gap=M86 D3 M7
scaffold26586_1_size2884	merc_genome	cDNA_match	930	936	100	-	.	ID=comp15682_c0_seq1|m.25471.path1;Name=comp15682_c0_seq1|m.25471;Target=comp15682_c0_seq1|m.25471 94 100;Gap=M7
scaffold26586_1_size2884	merc_genome	cDNA_match	736	841	98	-	.	ID=comp15682_c0_seq1|m.25471.path1;Name=comp15682_c0_seq1|m.25471;Target=comp15682_c0_seq1|m.25471 156 261;Gap=M106
scaffold26586_1_size2884	merc_genome	cDNA_match	396	536	100	-	.	ID=comp15682_c0_seq1|m.25471.path1;Name=comp15682_c0_seq1|m.25471;Target=comp15682_c0_seq1|m.25471 262 402;Gap=M141
###
scaffold26586_1_size2884	merc_genome	cDNA_match	1298	1393	94	-	.	ID=comp15682_c0_seq2|m.25472.path1;Name=comp15682_c0_seq2|m.25472;Target=comp15682_c0_seq2|m.25472 1 93;Gap=M86 D3 M7
scaffold26586_1_size2884	merc_genome	cDNA_match	930	936	100	-	.	ID=comp15682_c0_seq2|m.25472.path1;Name=comp15682_c0_seq2|m.25472;Target=comp15682_c0_seq2|m.25472 94 100;Gap=M7
scaffold26586_1_size2884	merc_genome	cDNA_match	911	919	66	-	.	ID=comp15682_c0_seq2|m.25472.path1;Name=comp15682_c0_seq2|m.25472;Target=comp15682_c0_seq2|m.25472 151 159;Gap=M9
scaffold26586_1_size2884	merc_genome	cDNA_match	655	837	100	-	.	ID=comp15682_c0_seq2|m.25472.path1;Name=comp15682_c0_seq2|m.25472;Target=comp15682_c0_seq2|m.25472 160 342;Gap=M183
###
scaffold31446_1_size2379	merc_genome	cDNA_match	1199	1649	99	+	.	ID=comp18788_c0_seq1|m.25473.path1;Name=comp18788_c0_seq1|m.25473;Target=comp18788_c0_seq1|m.25473 624 1074;Gap=M451
scaffold31446_1_size2379	merc_genome	cDNA_match	1882	2160	100	+	.	ID=comp18788_c0_seq1|m.25473.path1;Name=comp18788_c0_seq1|m.25473;Target=comp18788_c0_seq1|m.25473 1075 1353;Gap=M279
###
scaffold_3793	merc_genome	cDNA_match	23914	24216	100	-	.	ID=comp18788_c0_seq1|m.25474.path1;Name=comp18788_c0_seq1|m.25474;Target=comp18788_c0_seq1|m.25474 1 303;Gap=M303
scaffold_3793	merc_genome	cDNA_match	23756	23828	100	-	.	ID=comp18788_c0_seq1|m.25474.path1;Name=comp18788_c0_seq1|m.25474;Target=comp18788_c0_seq1|m.25474 304 376;Gap=M73
###
scaffold42130_1_size1766	merc_genome	cDNA_match	747	795	97	-	.	ID=comp18788_c0_seq1|m.25474.path2;Name=comp18788_c0_seq1|m.25474;Target=comp18788_c0_seq1|m.25474 377 425;Gap=M49
scaffold42130_1_size1766	merc_genome	cDNA_match	1	281	99	-	.	ID=comp18788_c0_seq1|m.25474.path2;Name=comp18788_c0_seq1|m.25474;Target=comp18788_c0_seq1|m.25474 426 706;Gap=M281
###
scaffold_3793	merc_genome	cDNA_match	29644	29745	100	-	.	ID=comp18788_c0_seq1|m.25475.path1;Name=comp18788_c0_seq1|m.25475;Target=comp18788_c0_seq1|m.25475 1 102;Gap=M102
scaffold_3793	merc_genome	cDNA_match	26792	26881	100	-	.	ID=comp18788_c0_seq1|m.25475.path1;Name=comp18788_c0_seq1|m.25475;Target=comp18788_c0_seq1|m.25475 103 192;Gap=M90
scaffold_3793	merc_genome	cDNA_match	259	429	100	-	.	ID=comp18788_c0_seq1|m.25475.path1;Name=comp18788_c0_seq1|m.25475;Target=comp18788_c0_seq1|m.25475 193 363;Gap=M171
###
scaffold_3793	merc_genome	cDNA_match	23970	24246	100	+	.	ID=comp18788_c0_seq1|m.25476.path1;Name=comp18788_c0_seq1|m.25476;Target=comp18788_c0_seq1|m.25476 1 277;Gap=M277
scaffold_3793	merc_genome	cDNA_match	24909	25050	99	+	.	ID=comp18788_c0_seq1|m.25476.path1;Name=comp18788_c0_seq1|m.25476;Target=comp18788_c0_seq1|m.25476 278 419;Gap=M142
###
scaffold31446_1_size2379	merc_genome	cDNA_match	1199	1649	99	+	.	ID=comp18788_c0_seq2|m.25477.path1;Name=comp18788_c0_seq2|m.25477;Target=comp18788_c0_seq2|m.25477 624 1074;Gap=M451
scaffold31446_1_size2379	merc_genome	cDNA_match	1882	2157	100	+	.	ID=comp18788_c0_seq2|m.25477.path1;Name=comp18788_c0_seq2|m.25477;Target=comp18788_c0_seq2|m.25477 1075 1350;Gap=M276
###
scaffold_3793	merc_genome	cDNA_match	25140	25336	99	-	.	ID=comp18788_c0_seq2|m.25477.path2;Name=comp18788_c0_seq2|m.25477;Target=comp18788_c0_seq2|m.25477 1351 1547;Gap=M197
scaffold_3793	merc_genome	cDNA_match	24909	25050	99	-	.	ID=comp18788_c0_seq2|m.25477.path2;Name=comp18788_c0_seq2|m.25477;Target=comp18788_c0_seq2|m.25477 1548 1689;Gap=M142
scaffold_3793	merc_genome	cDNA_match	23914	24186	100	-	.	ID=comp18788_c0_seq2|m.25477.path2;Name=comp18788_c0_seq2|m.25477;Target=comp18788_c0_seq2|m.25477 1690 1962;Gap=M273
scaffold_3793	merc_genome	cDNA_match	23756	23828	100	-	.	ID=comp18788_c0_seq2|m.25477.path2;Name=comp18788_c0_seq2|m.25477;Target=comp18788_c0_seq2|m.25477 1963 2035;Gap=M73
scaffold_3793	merc_genome	cDNA_match	21461	21470	80	-	.	ID=comp18788_c0_seq2|m.25477.path2;Name=comp18788_c0_seq2|m.25477;Target=comp18788_c0_seq2|m.25477 2051 2059;Gap=M1 D1 M8
scaffold_3793	merc_genome	cDNA_match	19600	19606	100	-	.	ID=comp18788_c0_seq2|m.25477.path2;Name=comp18788_c0_seq2|m.25477;Target=comp18788_c0_seq2|m.25477 2060 2066;Gap=M7
scaffold_3793	merc_genome	cDNA_match	16883	16896	78	-	.	ID=comp18788_c0_seq2|m.25477.path2;Name=comp18788_c0_seq2|m.25477;Target=comp18788_c0_seq2|m.25477 2067 2080;Gap=M14
scaffold_3793	merc_genome	cDNA_match	16070	16073	100	-	.	ID=comp18788_c0_seq2|m.25477.path2;Name=comp18788_c0_seq2|m.25477;Target=comp18788_c0_seq2|m.25477 2081 2084;Gap=M4
scaffold_3793	merc_genome	cDNA_match	15959	15971	76	-	.	ID=comp18788_c0_seq2|m.25477.path2;Name=comp18788_c0_seq2|m.25477;Target=comp18788_c0_seq2|m.25477 2085 2094;Gap=M8 D3 M2
scaffold_3793	merc_genome	cDNA_match	15338	15340	100	-	.	ID=comp18788_c0_seq2|m.25477.path2;Name=comp18788_c0_seq2|m.25477;Target=comp18788_c0_seq2|m.25477 2095 2097;Gap=M3
scaffold_3793	merc_genome	cDNA_match	12115	12116	100	-	.	ID=comp18788_c0_seq2|m.25477.path2;Name=comp18788_c0_seq2|m.25477;Target=comp18788_c0_seq2|m.25477 2098 2099;Gap=M2
scaffold_3793	merc_genome	cDNA_match	11197	11203	100	-	.	ID=comp18788_c0_seq2|m.25477.path2;Name=comp18788_c0_seq2|m.25477;Target=comp18788_c0_seq2|m.25477 2100 2106;Gap=M7
###
scaffold_3793	merc_genome	cDNA_match	29644	29745	100	-	.	ID=comp18788_c0_seq2|m.25478.path1;Name=comp18788_c0_seq2|m.25478;Target=comp18788_c0_seq2|m.25478 1 102;Gap=M102
scaffold_3793	merc_genome	cDNA_match	26792	26881	100	-	.	ID=comp18788_c0_seq2|m.25478.path1;Name=comp18788_c0_seq2|m.25478;Target=comp18788_c0_seq2|m.25478 103 192;Gap=M90
scaffold_3793	merc_genome	cDNA_match	259	429	100	-	.	ID=comp18788_c0_seq2|m.25478.path1;Name=comp18788_c0_seq2|m.25478;Target=comp18788_c0_seq2|m.25478 193 363;Gap=M171
###
scaffold_3793	merc_genome	cDNA_match	23970	24186	100	+	.	ID=comp18788_c0_seq2|m.25479.path1;Name=comp18788_c0_seq2|m.25479;Target=comp18788_c0_seq2|m.25479 1 217;Gap=M217
scaffold_3793	merc_genome	cDNA_match	24909	25050	99	+	.	ID=comp18788_c0_seq2|m.25479.path1;Name=comp18788_c0_seq2|m.25479;Target=comp18788_c0_seq2|m.25479 218 359;Gap=M142
###
scaffold31446_1_size2379	merc_genome	cDNA_match	1199	1649	99	+	.	ID=comp18788_c0_seq3|m.25480.path1;Name=comp18788_c0_seq3|m.25480;Target=comp18788_c0_seq3|m.25480 624 1074;Gap=M451
scaffold31446_1_size2379	merc_genome	cDNA_match	1882	2160	100	+	.	ID=comp18788_c0_seq3|m.25480.path1;Name=comp18788_c0_seq3|m.25480;Target=comp18788_c0_seq3|m.25480 1075 1353;Gap=M279
###
scaffold42130_1_size1766	merc_genome	cDNA_match	747	798	98	-	.	ID=comp18788_c0_seq3|m.25481.path1;Name=comp18788_c0_seq3|m.25481;Target=comp18788_c0_seq3|m.25481 374 425;Gap=M52
scaffold42130_1_size1766	merc_genome	cDNA_match	1	281	99	-	.	ID=comp18788_c0_seq3|m.25481.path1;Name=comp18788_c0_seq3|m.25481;Target=comp18788_c0_seq3|m.25481 426 706;Gap=M281
###
scaffold_3793	merc_genome	cDNA_match	30485	30548	90	-	.	ID=comp18788_c0_seq3|m.25481.path2;Name=comp18788_c0_seq3|m.25481;Target=comp18788_c0_seq3|m.25481 707 770;Gap=M64
scaffold_3793	merc_genome	cDNA_match	29831	29899	100	-	.	ID=comp18788_c0_seq3|m.25481.path2;Name=comp18788_c0_seq3|m.25481;Target=comp18788_c0_seq3|m.25481 771 839;Gap=M69
scaffold_3793	merc_genome	cDNA_match	29644	29755	100	-	.	ID=comp18788_c0_seq3|m.25481.path2;Name=comp18788_c0_seq3|m.25481;Target=comp18788_c0_seq3|m.25481 840 951;Gap=M112
scaffold_3793	merc_genome	cDNA_match	26792	26881	100	-	.	ID=comp18788_c0_seq3|m.25481.path2;Name=comp18788_c0_seq3|m.25481;Target=comp18788_c0_seq3|m.25481 952 1041;Gap=M90
scaffold_3793	merc_genome	cDNA_match	259	429	100	-	.	ID=comp18788_c0_seq3|m.25481.path2;Name=comp18788_c0_seq3|m.25481;Target=comp18788_c0_seq3|m.25481 1042 1212;Gap=M171
###
scaffold_3793	merc_genome	cDNA_match	26838	26881	100	+	.	ID=comp18788_c0_seq3|m.25482.path1;Name=comp18788_c0_seq3|m.25482;Target=comp18788_c0_seq3|m.25482 1 44;Gap=M44
scaffold_3793	merc_genome	cDNA_match	29644	29755	100	+	.	ID=comp18788_c0_seq3|m.25482.path1;Name=comp18788_c0_seq3|m.25482;Target=comp18788_c0_seq3|m.25482 45 156;Gap=M112
scaffold_3793	merc_genome	cDNA_match	29831	29899	100	+	.	ID=comp18788_c0_seq3|m.25482.path1;Name=comp18788_c0_seq3|m.25482;Target=comp18788_c0_seq3|m.25482 157 225;Gap=M69
scaffold_3793	merc_genome	cDNA_match	30485	30548	90	+	.	ID=comp18788_c0_seq3|m.25482.path1;Name=comp18788_c0_seq3|m.25482;Target=comp18788_c0_seq3|m.25482 226 289;Gap=M64
###
scaffold42130_1_size1766	merc_genome	cDNA_match	1	152	99	+	.	ID=comp18788_c0_seq3|m.25482.path2;Name=comp18788_c0_seq3|m.25482;Target=comp18788_c0_seq3|m.25482 290 441;Gap=M152
###
scaffold_3793	merc_genome	cDNA_match	23970	24246	100	+	.	ID=comp18788_c0_seq3|m.25483.path1;Name=comp18788_c0_seq3|m.25483;Target=comp18788_c0_seq3|m.25483 1 277;Gap=M277
scaffold_3793	merc_genome	cDNA_match	24909	25050	99	+	.	ID=comp18788_c0_seq3|m.25483.path1;Name=comp18788_c0_seq3|m.25483;Target=comp18788_c0_seq3|m.25483 278 419;Gap=M142
###
scaffold31446_1_size2379	merc_genome	cDNA_match	1199	1649	99	+	.	ID=comp18788_c0_seq4|m.25484.path1;Name=comp18788_c0_seq4|m.25484;Target=comp18788_c0_seq4|m.25484 624 1074;Gap=M451
scaffold31446_1_size2379	merc_genome	cDNA_match	1882	1987	100	+	.	ID=comp18788_c0_seq4|m.25484.path1;Name=comp18788_c0_seq4|m.25484;Target=comp18788_c0_seq4|m.25484 1075 1180;Gap=M106
scaffold31446_1_size2379	merc_genome	cDNA_match	2089	2160	100	+	.	ID=comp18788_c0_seq4|m.25484.path1;Name=comp18788_c0_seq4|m.25484;Target=comp18788_c0_seq4|m.25484 1181 1252;Gap=M72
###
scaffold_3793	merc_genome	cDNA_match	23914	24216	100	-	.	ID=comp18788_c0_seq4|m.25485.path1;Name=comp18788_c0_seq4|m.25485;Target=comp18788_c0_seq4|m.25485 1 303;Gap=M303
scaffold_3793	merc_genome	cDNA_match	23756	23828	100	-	.	ID=comp18788_c0_seq4|m.25485.path1;Name=comp18788_c0_seq4|m.25485;Target=comp18788_c0_seq4|m.25485 304 376;Gap=M73
###
scaffold42130_1_size1766	merc_genome	cDNA_match	747	795	97	-	.	ID=comp18788_c0_seq4|m.25485.path2;Name=comp18788_c0_seq4|m.25485;Target=comp18788_c0_seq4|m.25485 377 425;Gap=M49
scaffold42130_1_size1766	merc_genome	cDNA_match	1	281	99	-	.	ID=comp18788_c0_seq4|m.25485.path2;Name=comp18788_c0_seq4|m.25485;Target=comp18788_c0_seq4|m.25485 426 706;Gap=M281
###
scaffold_3793	merc_genome	cDNA_match	29644	29745	100	-	.	ID=comp18788_c0_seq4|m.25486.path1;Name=comp18788_c0_seq4|m.25486;Target=comp18788_c0_seq4|m.25486 1 102;Gap=M102
scaffold_3793	merc_genome	cDNA_match	26792	26881	100	-	.	ID=comp18788_c0_seq4|m.25486.path1;Name=comp18788_c0_seq4|m.25486;Target=comp18788_c0_seq4|m.25486 103 192;Gap=M90
scaffold_3793	merc_genome	cDNA_match	259	429	100	-	.	ID=comp18788_c0_seq4|m.25486.path1;Name=comp18788_c0_seq4|m.25486;Target=comp18788_c0_seq4|m.25486 193 363;Gap=M171
###
scaffold31446_1_size2379	merc_genome	cDNA_match	2098	2157	100	+	.	ID=comp18788_c0_seq4|m.25487.path1;Name=comp18788_c0_seq4|m.25487;Target=comp18788_c0_seq4|m.25487 1 60;Gap=M60
###
scaffold_3793	merc_genome	cDNA_match	25140	25336	99	-	.	ID=comp18788_c0_seq4|m.25487.path2;Name=comp18788_c0_seq4|m.25487;Target=comp18788_c0_seq4|m.25487 61 257;Gap=M197
scaffold_3793	merc_genome	cDNA_match	24909	25050	99	-	.	ID=comp18788_c0_seq4|m.25487.path2;Name=comp18788_c0_seq4|m.25487;Target=comp18788_c0_seq4|m.25487 258 399;Gap=M142
scaffold_3793	merc_genome	cDNA_match	24220	24246	100	-	.	ID=comp18788_c0_seq4|m.25487.path2;Name=comp18788_c0_seq4|m.25487;Target=comp18788_c0_seq4|m.25487 400 426;Gap=M27
###
scaffold_3793	merc_genome	cDNA_match	23970	24246	100	+	.	ID=comp18788_c0_seq4|m.25488.path1;Name=comp18788_c0_seq4|m.25488;Target=comp18788_c0_seq4|m.25488 1 277;Gap=M277
scaffold_3793	merc_genome	cDNA_match	24909	25050	99	+	.	ID=comp18788_c0_seq4|m.25488.path1;Name=comp18788_c0_seq4|m.25488;Target=comp18788_c0_seq4|m.25488 278 419;Gap=M142
###
scaffold_3793	merc_genome	cDNA_match	25143	25336	99	+	.	ID=comp18788_c0_seq4|m.25489.path1;Name=comp18788_c0_seq4|m.25489;Target=comp18788_c0_seq4|m.25489 1 194;Gap=M194
###
scaffold31446_1_size2379	merc_genome	cDNA_match	2089	2157	100	-	.	ID=comp18788_c0_seq4|m.25489.path2;Name=comp18788_c0_seq4|m.25489;Target=comp18788_c0_seq4|m.25489 195 263;Gap=M69
scaffold31446_1_size2379	merc_genome	cDNA_match	1927	1987	100	-	.	ID=comp18788_c0_seq4|m.25489.path2;Name=comp18788_c0_seq4|m.25489;Target=comp18788_c0_seq4|m.25489 264 324;Gap=M61
###
scaffold31446_1_size2379	merc_genome	cDNA_match	1199	1649	99	+	.	ID=comp18788_c0_seq5|m.25490.path1;Name=comp18788_c0_seq5|m.25490;Target=comp18788_c0_seq5|m.25490 624 1074;Gap=M451
scaffold31446_1_size2379	merc_genome	cDNA_match	1882	2157	100	+	.	ID=comp18788_c0_seq5|m.25490.path1;Name=comp18788_c0_seq5|m.25490;Target=comp18788_c0_seq5|m.25490 1075 1350;Gap=M276
###
scaffold_3793	merc_genome	cDNA_match	25140	25336	99	-	.	ID=comp18788_c0_seq5|m.25490.path2;Name=comp18788_c0_seq5|m.25490;Target=comp18788_c0_seq5|m.25490 1351 1547;Gap=M197
scaffold_3793	merc_genome	cDNA_match	24909	25050	99	-	.	ID=comp18788_c0_seq5|m.25490.path2;Name=comp18788_c0_seq5|m.25490;Target=comp18788_c0_seq5|m.25490 1548 1689;Gap=M142
scaffold_3793	merc_genome	cDNA_match	23914	24186	100	-	.	ID=comp18788_c0_seq5|m.25490.path2;Name=comp18788_c0_seq5|m.25490;Target=comp18788_c0_seq5|m.25490 1690 1962;Gap=M273
scaffold_3793	merc_genome	cDNA_match	23756	23828	100	-	.	ID=comp18788_c0_seq5|m.25490.path2;Name=comp18788_c0_seq5|m.25490;Target=comp18788_c0_seq5|m.25490 1963 2035;Gap=M73
###
scaffold_3793	merc_genome	cDNA_match	26838	26881	100	+	.	ID=comp18788_c0_seq5|m.25491.path1;Name=comp18788_c0_seq5|m.25491;Target=comp18788_c0_seq5|m.25491 1 44;Gap=M44
scaffold_3793	merc_genome	cDNA_match	29644	29755	100	+	.	ID=comp18788_c0_seq5|m.25491.path1;Name=comp18788_c0_seq5|m.25491;Target=comp18788_c0_seq5|m.25491 45 156;Gap=M112
scaffold_3793	merc_genome	cDNA_match	29831	29899	100	+	.	ID=comp18788_c0_seq5|m.25491.path1;Name=comp18788_c0_seq5|m.25491;Target=comp18788_c0_seq5|m.25491 157 225;Gap=M69
scaffold_3793	merc_genome	cDNA_match	30485	30548	90	+	.	ID=comp18788_c0_seq5|m.25491.path1;Name=comp18788_c0_seq5|m.25491;Target=comp18788_c0_seq5|m.25491 226 289;Gap=M64
###
scaffold42130_1_size1766	merc_genome	cDNA_match	1	152	99	+	.	ID=comp18788_c0_seq5|m.25491.path2;Name=comp18788_c0_seq5|m.25491;Target=comp18788_c0_seq5|m.25491 290 441;Gap=M152
###
scaffold_3793	merc_genome	cDNA_match	23970	24186	100	+	.	ID=comp18788_c0_seq5|m.25492.path1;Name=comp18788_c0_seq5|m.25492;Target=comp18788_c0_seq5|m.25492 1 217;Gap=M217
scaffold_3793	merc_genome	cDNA_match	24909	25050	99	+	.	ID=comp18788_c0_seq5|m.25492.path1;Name=comp18788_c0_seq5|m.25492;Target=comp18788_c0_seq5|m.25492 218 359;Gap=M142
###
scaffold_3793	merc_genome	cDNA_match	25140	25337	99	-	.	ID=comp18788_c0_seq6|m.25493.path1;Name=comp18788_c0_seq6|m.25493;Target=comp18788_c0_seq6|m.25493 60 257;Gap=M198
scaffold_3793	merc_genome	cDNA_match	24909	25050	99	-	.	ID=comp18788_c0_seq6|m.25493.path1;Name=comp18788_c0_seq6|m.25493;Target=comp18788_c0_seq6|m.25493 258 399;Gap=M142
scaffold_3793	merc_genome	cDNA_match	23914	24186	100	-	.	ID=comp18788_c0_seq6|m.25493.path1;Name=comp18788_c0_seq6|m.25493;Target=comp18788_c0_seq6|m.25493 400 672;Gap=M273
scaffold_3793	merc_genome	cDNA_match	23756	23828	100	-	.	ID=comp18788_c0_seq6|m.25493.path1;Name=comp18788_c0_seq6|m.25493;Target=comp18788_c0_seq6|m.25493 673 745;Gap=M73
scaffold_3793	merc_genome	cDNA_match	21457	21470	85	-	.	ID=comp18788_c0_seq6|m.25493.path1;Name=comp18788_c0_seq6|m.25493;Target=comp18788_c0_seq6|m.25493 761 773;Gap=M1 D1 M12
scaffold_3793	merc_genome	cDNA_match	19583	19597	66	-	.	ID=comp18788_c0_seq6|m.25493.path1;Name=comp18788_c0_seq6|m.25493;Target=comp18788_c0_seq6|m.25493 779 792;Gap=M1 D1 M13
###
scaffold42130_1_size1766	merc_genome	cDNA_match	1	283	99	-	.	ID=comp18788_c0_seq6|m.25493.path2;Name=comp18788_c0_seq6|m.25493;Target=comp18788_c0_seq6|m.25493 793 1075;Gap=M283
###
scaffold31446_1_size2379	merc_genome	cDNA_match	1199	1649	99	+	.	ID=comp18788_c0_seq6|m.25494.path1;Name=comp18788_c0_seq6|m.25494;Target=comp18788_c0_seq6|m.25494 624 1074;Gap=M451
scaffold31446_1_size2379	merc_genome	cDNA_match	1882	1987	100	+	.	ID=comp18788_c0_seq6|m.25494.path1;Name=comp18788_c0_seq6|m.25494;Target=comp18788_c0_seq6|m.25494 1075 1180;Gap=M106
scaffold31446_1_size2379	merc_genome	cDNA_match	2089	2160	100	+	.	ID=comp18788_c0_seq6|m.25494.path1;Name=comp18788_c0_seq6|m.25494;Target=comp18788_c0_seq6|m.25494 1181 1252;Gap=M72
###
scaffold_3793	merc_genome	cDNA_match	29644	29745	100	-	.	ID=comp18788_c0_seq6|m.25495.path1;Name=comp18788_c0_seq6|m.25495;Target=comp18788_c0_seq6|m.25495 1 102;Gap=M102
scaffold_3793	merc_genome	cDNA_match	26792	26881	100	-	.	ID=comp18788_c0_seq6|m.25495.path1;Name=comp18788_c0_seq6|m.25495;Target=comp18788_c0_seq6|m.25495 103 192;Gap=M90
scaffold_3793	merc_genome	cDNA_match	259	429	100	-	.	ID=comp18788_c0_seq6|m.25495.path1;Name=comp18788_c0_seq6|m.25495;Target=comp18788_c0_seq6|m.25495 193 363;Gap=M171
###
scaffold_3793	merc_genome	cDNA_match	23970	24186	100	+	.	ID=comp18788_c0_seq6|m.25496.path1;Name=comp18788_c0_seq6|m.25496;Target=comp18788_c0_seq6|m.25496 1 217;Gap=M217
scaffold_3793	merc_genome	cDNA_match	24909	25050	99	+	.	ID=comp18788_c0_seq6|m.25496.path1;Name=comp18788_c0_seq6|m.25496;Target=comp18788_c0_seq6|m.25496 218 359;Gap=M142
###
scaffold_3793	merc_genome	cDNA_match	25143	25336	99	+	.	ID=comp18788_c0_seq6|m.25497.path1;Name=comp18788_c0_seq6|m.25497;Target=comp18788_c0_seq6|m.25497 1 194;Gap=M194
###
scaffold31446_1_size2379	merc_genome	cDNA_match	2089	2157	100	-	.	ID=comp18788_c0_seq6|m.25497.path2;Name=comp18788_c0_seq6|m.25497;Target=comp18788_c0_seq6|m.25497 195 263;Gap=M69
scaffold31446_1_size2379	merc_genome	cDNA_match	1927	1987	100	-	.	ID=comp18788_c0_seq6|m.25497.path2;Name=comp18788_c0_seq6|m.25497;Target=comp18788_c0_seq6|m.25497 264 324;Gap=M61
###
scaffold42130_1_size1766	merc_genome	cDNA_match	747	798	98	-	.	ID=comp18788_c0_seq7|m.25498.path1;Name=comp18788_c0_seq7|m.25498;Target=comp18788_c0_seq7|m.25498 374 425;Gap=M52
scaffold42130_1_size1766	merc_genome	cDNA_match	1	281	99	-	.	ID=comp18788_c0_seq7|m.25498.path1;Name=comp18788_c0_seq7|m.25498;Target=comp18788_c0_seq7|m.25498 426 706;Gap=M281
###
scaffold_3793	merc_genome	cDNA_match	30485	30548	90	-	.	ID=comp18788_c0_seq7|m.25498.path2;Name=comp18788_c0_seq7|m.25498;Target=comp18788_c0_seq7|m.25498 707 770;Gap=M64
scaffold_3793	merc_genome	cDNA_match	29831	29899	100	-	.	ID=comp18788_c0_seq7|m.25498.path2;Name=comp18788_c0_seq7|m.25498;Target=comp18788_c0_seq7|m.25498 771 839;Gap=M69
scaffold_3793	merc_genome	cDNA_match	29644	29755	100	-	.	ID=comp18788_c0_seq7|m.25498.path2;Name=comp18788_c0_seq7|m.25498;Target=comp18788_c0_seq7|m.25498 840 951;Gap=M112
scaffold_3793	merc_genome	cDNA_match	26792	26881	100	-	.	ID=comp18788_c0_seq7|m.25498.path2;Name=comp18788_c0_seq7|m.25498;Target=comp18788_c0_seq7|m.25498 952 1041;Gap=M90
scaffold_3793	merc_genome	cDNA_match	259	429	100	-	.	ID=comp18788_c0_seq7|m.25498.path2;Name=comp18788_c0_seq7|m.25498;Target=comp18788_c0_seq7|m.25498 1042 1212;Gap=M171
###
scaffold31446_1_size2379	merc_genome	cDNA_match	1199	1649	99	+	.	ID=comp18788_c0_seq7|m.25499.path1;Name=comp18788_c0_seq7|m.25499;Target=comp18788_c0_seq7|m.25499 624 1074;Gap=M451
scaffold31446_1_size2379	merc_genome	cDNA_match	1882	1987	100	+	.	ID=comp18788_c0_seq7|m.25499.path1;Name=comp18788_c0_seq7|m.25499;Target=comp18788_c0_seq7|m.25499 1075 1180;Gap=M106
scaffold31446_1_size2379	merc_genome	cDNA_match	2089	2160	100	+	.	ID=comp18788_c0_seq7|m.25499.path1;Name=comp18788_c0_seq7|m.25499;Target=comp18788_c0_seq7|m.25499 1181 1252;Gap=M72
###
scaffold_3793	merc_genome	cDNA_match	26838	26881	100	+	.	ID=comp18788_c0_seq7|m.25500.path1;Name=comp18788_c0_seq7|m.25500;Target=comp18788_c0_seq7|m.25500 1 44;Gap=M44
scaffold_3793	merc_genome	cDNA_match	29644	29755	100	+	.	ID=comp18788_c0_seq7|m.25500.path1;Name=comp18788_c0_seq7|m.25500;Target=comp18788_c0_seq7|m.25500 45 156;Gap=M112
scaffold_3793	merc_genome	cDNA_match	29831	29899	100	+	.	ID=comp18788_c0_seq7|m.25500.path1;Name=comp18788_c0_seq7|m.25500;Target=comp18788_c0_seq7|m.25500 157 225;Gap=M69
scaffold_3793	merc_genome	cDNA_match	30485	30548	90	+	.	ID=comp18788_c0_seq7|m.25500.path1;Name=comp18788_c0_seq7|m.25500;Target=comp18788_c0_seq7|m.25500 226 289;Gap=M64
###
scaffold42130_1_size1766	merc_genome	cDNA_match	1	152	99	+	.	ID=comp18788_c0_seq7|m.25500.path2;Name=comp18788_c0_seq7|m.25500;Target=comp18788_c0_seq7|m.25500 290 441;Gap=M152
###
scaffold31446_1_size2379	merc_genome	cDNA_match	2098	2157	100	+	.	ID=comp18788_c0_seq7|m.25501.path1;Name=comp18788_c0_seq7|m.25501;Target=comp18788_c0_seq7|m.25501 1 60;Gap=M60
###
scaffold_3793	merc_genome	cDNA_match	25140	25336	99	-	.	ID=comp18788_c0_seq7|m.25501.path2;Name=comp18788_c0_seq7|m.25501;Target=comp18788_c0_seq7|m.25501 61 257;Gap=M197
scaffold_3793	merc_genome	cDNA_match	24909	25050	99	-	.	ID=comp18788_c0_seq7|m.25501.path2;Name=comp18788_c0_seq7|m.25501;Target=comp18788_c0_seq7|m.25501 258 399;Gap=M142
scaffold_3793	merc_genome	cDNA_match	24220	24246	100	-	.	ID=comp18788_c0_seq7|m.25501.path2;Name=comp18788_c0_seq7|m.25501;Target=comp18788_c0_seq7|m.25501 400 426;Gap=M27
###
scaffold_3793	merc_genome	cDNA_match	23970	24246	100	+	.	ID=comp18788_c0_seq7|m.25502.path1;Name=comp18788_c0_seq7|m.25502;Target=comp18788_c0_seq7|m.25502 1 277;Gap=M277
scaffold_3793	merc_genome	cDNA_match	24909	25050	99	+	.	ID=comp18788_c0_seq7|m.25502.path1;Name=comp18788_c0_seq7|m.25502;Target=comp18788_c0_seq7|m.25502 278 419;Gap=M142
###
scaffold_3793	merc_genome	cDNA_match	25143	25336	99	+	.	ID=comp18788_c0_seq7|m.25503.path1;Name=comp18788_c0_seq7|m.25503;Target=comp18788_c0_seq7|m.25503 1 194;Gap=M194
###
scaffold31446_1_size2379	merc_genome	cDNA_match	2089	2157	100	-	.	ID=comp18788_c0_seq7|m.25503.path2;Name=comp18788_c0_seq7|m.25503;Target=comp18788_c0_seq7|m.25503 195 263;Gap=M69
scaffold31446_1_size2379	merc_genome	cDNA_match	1927	1987	100	-	.	ID=comp18788_c0_seq7|m.25503.path2;Name=comp18788_c0_seq7|m.25503;Target=comp18788_c0_seq7|m.25503 264 324;Gap=M61
###
scaffold_3793	merc_genome	cDNA_match	25140	25337	99	-	.	ID=comp18788_c0_seq8|m.25504.path1;Name=comp18788_c0_seq8|m.25504;Target=comp18788_c0_seq8|m.25504 60 257;Gap=M198
scaffold_3793	merc_genome	cDNA_match	24909	25050	99	-	.	ID=comp18788_c0_seq8|m.25504.path1;Name=comp18788_c0_seq8|m.25504;Target=comp18788_c0_seq8|m.25504 258 399;Gap=M142
scaffold_3793	merc_genome	cDNA_match	23914	24186	100	-	.	ID=comp18788_c0_seq8|m.25504.path1;Name=comp18788_c0_seq8|m.25504;Target=comp18788_c0_seq8|m.25504 400 672;Gap=M273
scaffold_3793	merc_genome	cDNA_match	23756	23828	100	-	.	ID=comp18788_c0_seq8|m.25504.path1;Name=comp18788_c0_seq8|m.25504;Target=comp18788_c0_seq8|m.25504 673 745;Gap=M73
###
scaffold31446_1_size2379	merc_genome	cDNA_match	1199	1649	99	+	.	ID=comp18788_c0_seq8|m.25505.path1;Name=comp18788_c0_seq8|m.25505;Target=comp18788_c0_seq8|m.25505 624 1074;Gap=M451
scaffold31446_1_size2379	merc_genome	cDNA_match	1882	1987	100	+	.	ID=comp18788_c0_seq8|m.25505.path1;Name=comp18788_c0_seq8|m.25505;Target=comp18788_c0_seq8|m.25505 1075 1180;Gap=M106
scaffold31446_1_size2379	merc_genome	cDNA_match	2089	2160	100	+	.	ID=comp18788_c0_seq8|m.25505.path1;Name=comp18788_c0_seq8|m.25505;Target=comp18788_c0_seq8|m.25505 1181 1252;Gap=M72
###
scaffold_3793	merc_genome	cDNA_match	26838	26881	100	+	.	ID=comp18788_c0_seq8|m.25506.path1;Name=comp18788_c0_seq8|m.25506;Target=comp18788_c0_seq8|m.25506 1 44;Gap=M44
scaffold_3793	merc_genome	cDNA_match	29644	29755	100	+	.	ID=comp18788_c0_seq8|m.25506.path1;Name=comp18788_c0_seq8|m.25506;Target=comp18788_c0_seq8|m.25506 45 156;Gap=M112
scaffold_3793	merc_genome	cDNA_match	29831	29899	100	+	.	ID=comp18788_c0_seq8|m.25506.path1;Name=comp18788_c0_seq8|m.25506;Target=comp18788_c0_seq8|m.25506 157 225;Gap=M69
scaffold_3793	merc_genome	cDNA_match	30485	30548	90	+	.	ID=comp18788_c0_seq8|m.25506.path1;Name=comp18788_c0_seq8|m.25506;Target=comp18788_c0_seq8|m.25506 226 289;Gap=M64
###
scaffold42130_1_size1766	merc_genome	cDNA_match	1	152	99	+	.	ID=comp18788_c0_seq8|m.25506.path2;Name=comp18788_c0_seq8|m.25506;Target=comp18788_c0_seq8|m.25506 290 441;Gap=M152
###
scaffold_3793	merc_genome	cDNA_match	23970	24186	100	+	.	ID=comp18788_c0_seq8|m.25507.path1;Name=comp18788_c0_seq8|m.25507;Target=comp18788_c0_seq8|m.25507 1 217;Gap=M217
scaffold_3793	merc_genome	cDNA_match	24909	25050	99	+	.	ID=comp18788_c0_seq8|m.25507.path1;Name=comp18788_c0_seq8|m.25507;Target=comp18788_c0_seq8|m.25507 218 359;Gap=M142
###
scaffold_3793	merc_genome	cDNA_match	25143	25336	99	+	.	ID=comp18788_c0_seq8|m.25508.path1;Name=comp18788_c0_seq8|m.25508;Target=comp18788_c0_seq8|m.25508 1 194;Gap=M194
###
scaffold31446_1_size2379	merc_genome	cDNA_match	2089	2157	100	-	.	ID=comp18788_c0_seq8|m.25508.path2;Name=comp18788_c0_seq8|m.25508;Target=comp18788_c0_seq8|m.25508 195 263;Gap=M69
scaffold31446_1_size2379	merc_genome	cDNA_match	1927	1987	100	-	.	ID=comp18788_c0_seq8|m.25508.path2;Name=comp18788_c0_seq8|m.25508;Target=comp18788_c0_seq8|m.25508 264 324;Gap=M61
###
scaffold_3793	merc_genome	cDNA_match	29644	29745	100	-	.	ID=comp18788_c0_seq9|m.25509.path1;Name=comp18788_c0_seq9|m.25509;Target=comp18788_c0_seq9|m.25509 1 102;Gap=M102
scaffold_3793	merc_genome	cDNA_match	26792	26881	100	-	.	ID=comp18788_c0_seq9|m.25509.path1;Name=comp18788_c0_seq9|m.25509;Target=comp18788_c0_seq9|m.25509 103 192;Gap=M90
scaffold_3793	merc_genome	cDNA_match	259	429	100	-	.	ID=comp18788_c0_seq9|m.25509.path1;Name=comp18788_c0_seq9|m.25509;Target=comp18788_c0_seq9|m.25509 193 363;Gap=M171
###
scaffold_3793	merc_genome	cDNA_match	29644	29755	100	-	.	ID=comp18788_c0_seq10|m.25510.path1;Name=comp18788_c0_seq10|m.25510;Target=comp18788_c0_seq10|m.25510 6 117;Gap=M112
scaffold_3793	merc_genome	cDNA_match	26792	26881	100	-	.	ID=comp18788_c0_seq10|m.25510.path1;Name=comp18788_c0_seq10|m.25510;Target=comp18788_c0_seq10|m.25510 118 207;Gap=M90
scaffold_3793	merc_genome	cDNA_match	259	429	100	-	.	ID=comp18788_c0_seq10|m.25510.path1;Name=comp18788_c0_seq10|m.25510;Target=comp18788_c0_seq10|m.25510 208 378;Gap=M171
###
scaffold_4069	merc_genome	cDNA_match	1186	1622	100	-	.	ID=comp6344_c0_seq1|m.25511.path1;Name=comp6344_c0_seq1|m.25511;Target=comp6344_c0_seq1|m.25511 1 437;Gap=M437
scaffold_4069	merc_genome	cDNA_match	277	420	98	-	.	ID=comp6344_c0_seq1|m.25511.path1;Name=comp6344_c0_seq1|m.25511;Target=comp6344_c0_seq1|m.25511 438 581;Gap=M144
###
scaffold_1629	merc_genome	cDNA_match	4611	4899	100	+	.	ID=comp6344_c0_seq1|m.25511.path2;Name=comp6344_c0_seq1|m.25511;Target=comp6344_c0_seq1|m.25511 582 870;Gap=M289
###
scaffold_4069	merc_genome	cDNA_match	1186	1795	100	-	.	ID=comp6344_c0_seq1|m.25512.path1;Name=comp6344_c0_seq1|m.25512;Target=comp6344_c0_seq1|m.25512 1 610;Gap=M610
scaffold_4069	merc_genome	cDNA_match	362	420	96	-	.	ID=comp6344_c0_seq1|m.25512.path1;Name=comp6344_c0_seq1|m.25512;Target=comp6344_c0_seq1|m.25512 611 669;Gap=M59
###
scaffold_1629	merc_genome	cDNA_match	4925	4984	100	+	.	ID=comp6344_c1_seq1|m.25513.path1;Name=comp6344_c1_seq1|m.25513;Target=comp6344_c1_seq1|m.25513 1 60;Gap=M60
scaffold_1629	merc_genome	cDNA_match	5094	5166	100	+	.	ID=comp6344_c1_seq1|m.25513.path1;Name=comp6344_c1_seq1|m.25513;Target=comp6344_c1_seq1|m.25513 61 133;Gap=M73
scaffold_1629	merc_genome	cDNA_match	6947	7125	100	+	.	ID=comp6344_c1_seq1|m.25513.path1;Name=comp6344_c1_seq1|m.25513;Target=comp6344_c1_seq1|m.25513 134 312;Gap=M179
###
scaffold_871	merc_genome	cDNA_match	8334	8408	100	+	.	ID=comp11354_c0_seq1|m.25514.path1;Name=comp11354_c0_seq1|m.25514;Target=comp11354_c0_seq1|m.25514 1 75;Gap=M75
scaffold_871	merc_genome	cDNA_match	8519	8574	100	+	.	ID=comp11354_c0_seq1|m.25514.path1;Name=comp11354_c0_seq1|m.25514;Target=comp11354_c0_seq1|m.25514 76 131;Gap=M56
scaffold_871	merc_genome	cDNA_match	8652	8810	100	+	.	ID=comp11354_c0_seq1|m.25514.path1;Name=comp11354_c0_seq1|m.25514;Target=comp11354_c0_seq1|m.25514 132 290;Gap=M159
scaffold_871	merc_genome	cDNA_match	8918	9017	100	+	.	ID=comp11354_c0_seq1|m.25514.path1;Name=comp11354_c0_seq1|m.25514;Target=comp11354_c0_seq1|m.25514 291 390;Gap=M100
scaffold_871	merc_genome	cDNA_match	9127	9269	100	+	.	ID=comp11354_c0_seq1|m.25514.path1;Name=comp11354_c0_seq1|m.25514;Target=comp11354_c0_seq1|m.25514 391 533;Gap=M143
scaffold_871	merc_genome	cDNA_match	9362	9467	100	+	.	ID=comp11354_c0_seq1|m.25514.path1;Name=comp11354_c0_seq1|m.25514;Target=comp11354_c0_seq1|m.25514 534 639;Gap=M106
scaffold_871	merc_genome	cDNA_match	9768	9906	100	+	.	ID=comp11354_c0_seq1|m.25514.path1;Name=comp11354_c0_seq1|m.25514;Target=comp11354_c0_seq1|m.25514 640 778;Gap=M139
scaffold_871	merc_genome	cDNA_match	9989	10257	100	+	.	ID=comp11354_c0_seq1|m.25514.path1;Name=comp11354_c0_seq1|m.25514;Target=comp11354_c0_seq1|m.25514 779 1047;Gap=M269
scaffold_871	merc_genome	cDNA_match	10334	10399	100	+	.	ID=comp11354_c0_seq1|m.25514.path1;Name=comp11354_c0_seq1|m.25514;Target=comp11354_c0_seq1|m.25514 1048 1113;Gap=M66
###
scaffold_871	merc_genome	cDNA_match	12220	12391	100	-	.	ID=comp11354_c0_seq1|m.25515.path1;Name=comp11354_c0_seq1|m.25515;Target=comp11354_c0_seq1|m.25515 1 172;Gap=M172
scaffold_871	merc_genome	cDNA_match	11853	12067	100	-	.	ID=comp11354_c0_seq1|m.25515.path1;Name=comp11354_c0_seq1|m.25515;Target=comp11354_c0_seq1|m.25515 182 396;Gap=M215
scaffold_871	merc_genome	cDNA_match	11710	11777	100	-	.	ID=comp11354_c0_seq1|m.25515.path1;Name=comp11354_c0_seq1|m.25515;Target=comp11354_c0_seq1|m.25515 397 464;Gap=M68
scaffold_871	merc_genome	cDNA_match	11306	11542	100	-	.	ID=comp11354_c0_seq1|m.25515.path1;Name=comp11354_c0_seq1|m.25515;Target=comp11354_c0_seq1|m.25515 465 701;Gap=M237
scaffold_871	merc_genome	cDNA_match	11087	11219	100	-	.	ID=comp11354_c0_seq1|m.25515.path1;Name=comp11354_c0_seq1|m.25515;Target=comp11354_c0_seq1|m.25515 702 834;Gap=M133
scaffold_871	merc_genome	cDNA_match	10735	10998	100	-	.	ID=comp11354_c0_seq1|m.25515.path1;Name=comp11354_c0_seq1|m.25515;Target=comp11354_c0_seq1|m.25515 835 1098;Gap=M264
###
scaffold_871	merc_genome	cDNA_match	11504	11542	100	+	.	ID=comp11354_c0_seq1|m.25516.path1;Name=comp11354_c0_seq1|m.25516;Target=comp11354_c0_seq1|m.25516 1 39;Gap=M39
scaffold_871	merc_genome	cDNA_match	11710	11777	100	+	.	ID=comp11354_c0_seq1|m.25516.path1;Name=comp11354_c0_seq1|m.25516;Target=comp11354_c0_seq1|m.25516 40 107;Gap=M68
scaffold_871	merc_genome	cDNA_match	11853	12067	100	+	.	ID=comp11354_c0_seq1|m.25516.path1;Name=comp11354_c0_seq1|m.25516;Target=comp11354_c0_seq1|m.25516 108 322;Gap=M215
scaffold_871	merc_genome	cDNA_match	12220	12290	100	+	.	ID=comp11354_c0_seq1|m.25516.path1;Name=comp11354_c0_seq1|m.25516;Target=comp11354_c0_seq1|m.25516 332 402;Gap=M71
###
scaffold_871	merc_genome	cDNA_match	8334	8408	100	+	.	ID=comp11354_c0_seq2|m.25517.path1;Name=comp11354_c0_seq2|m.25517;Target=comp11354_c0_seq2|m.25517 1 75;Gap=M75
scaffold_871	merc_genome	cDNA_match	8519	8574	100	+	.	ID=comp11354_c0_seq2|m.25517.path1;Name=comp11354_c0_seq2|m.25517;Target=comp11354_c0_seq2|m.25517 76 131;Gap=M56
scaffold_871	merc_genome	cDNA_match	8652	8810	100	+	.	ID=comp11354_c0_seq2|m.25517.path1;Name=comp11354_c0_seq2|m.25517;Target=comp11354_c0_seq2|m.25517 132 290;Gap=M159
scaffold_871	merc_genome	cDNA_match	8918	9017	100	+	.	ID=comp11354_c0_seq2|m.25517.path1;Name=comp11354_c0_seq2|m.25517;Target=comp11354_c0_seq2|m.25517 291 390;Gap=M100
scaffold_871	merc_genome	cDNA_match	9127	9269	100	+	.	ID=comp11354_c0_seq2|m.25517.path1;Name=comp11354_c0_seq2|m.25517;Target=comp11354_c0_seq2|m.25517 391 533;Gap=M143
scaffold_871	merc_genome	cDNA_match	9362	9467	100	+	.	ID=comp11354_c0_seq2|m.25517.path1;Name=comp11354_c0_seq2|m.25517;Target=comp11354_c0_seq2|m.25517 534 639;Gap=M106
scaffold_871	merc_genome	cDNA_match	9768	9906	100	+	.	ID=comp11354_c0_seq2|m.25517.path1;Name=comp11354_c0_seq2|m.25517;Target=comp11354_c0_seq2|m.25517 640 778;Gap=M139
scaffold_871	merc_genome	cDNA_match	9989	10257	100	+	.	ID=comp11354_c0_seq2|m.25517.path1;Name=comp11354_c0_seq2|m.25517;Target=comp11354_c0_seq2|m.25517 779 1047;Gap=M269
scaffold_871	merc_genome	cDNA_match	10334	10399	100	+	.	ID=comp11354_c0_seq2|m.25517.path1;Name=comp11354_c0_seq2|m.25517;Target=comp11354_c0_seq2|m.25517 1048 1113;Gap=M66
###
scaffold_871	merc_genome	cDNA_match	11918	11977	100	-	.	ID=comp11354_c0_seq2|m.25518.path1;Name=comp11354_c0_seq2|m.25518;Target=comp11354_c0_seq2|m.25518 1 60;Gap=M60
scaffold_871	merc_genome	cDNA_match	11710	11777	100	-	.	ID=comp11354_c0_seq2|m.25518.path1;Name=comp11354_c0_seq2|m.25518;Target=comp11354_c0_seq2|m.25518 61 128;Gap=M68
scaffold_871	merc_genome	cDNA_match	11306	11542	100	-	.	ID=comp11354_c0_seq2|m.25518.path1;Name=comp11354_c0_seq2|m.25518;Target=comp11354_c0_seq2|m.25518 129 365;Gap=M237
scaffold_871	merc_genome	cDNA_match	11087	11219	100	-	.	ID=comp11354_c0_seq2|m.25518.path1;Name=comp11354_c0_seq2|m.25518;Target=comp11354_c0_seq2|m.25518 366 498;Gap=M133
scaffold_871	merc_genome	cDNA_match	10735	10998	100	-	.	ID=comp11354_c0_seq2|m.25518.path1;Name=comp11354_c0_seq2|m.25518;Target=comp11354_c0_seq2|m.25518 499 762;Gap=M264
###
scaffold_871	merc_genome	cDNA_match	12220	12391	100	-	.	ID=comp11354_c0_seq2|m.25519.path1;Name=comp11354_c0_seq2|m.25519;Target=comp11354_c0_seq2|m.25519 1 172;Gap=M172
scaffold_871	merc_genome	cDNA_match	11918	12067	100	-	.	ID=comp11354_c0_seq2|m.25519.path1;Name=comp11354_c0_seq2|m.25519;Target=comp11354_c0_seq2|m.25519 182 331;Gap=M150
###
scaffold_871	merc_genome	cDNA_match	8334	8408	100	+	.	ID=comp11354_c0_seq3|m.25520.path1;Name=comp11354_c0_seq3|m.25520;Target=comp11354_c0_seq3|m.25520 1 75;Gap=M75
scaffold_871	merc_genome	cDNA_match	8519	8574	100	+	.	ID=comp11354_c0_seq3|m.25520.path1;Name=comp11354_c0_seq3|m.25520;Target=comp11354_c0_seq3|m.25520 76 131;Gap=M56
scaffold_871	merc_genome	cDNA_match	8652	8810	100	+	.	ID=comp11354_c0_seq3|m.25520.path1;Name=comp11354_c0_seq3|m.25520;Target=comp11354_c0_seq3|m.25520 132 290;Gap=M159
scaffold_871	merc_genome	cDNA_match	8918	9017	100	+	.	ID=comp11354_c0_seq3|m.25520.path1;Name=comp11354_c0_seq3|m.25520;Target=comp11354_c0_seq3|m.25520 291 390;Gap=M100
scaffold_871	merc_genome	cDNA_match	9127	9269	100	+	.	ID=comp11354_c0_seq3|m.25520.path1;Name=comp11354_c0_seq3|m.25520;Target=comp11354_c0_seq3|m.25520 391 533;Gap=M143
scaffold_871	merc_genome	cDNA_match	9362	9467	100	+	.	ID=comp11354_c0_seq3|m.25520.path1;Name=comp11354_c0_seq3|m.25520;Target=comp11354_c0_seq3|m.25520 534 639;Gap=M106
scaffold_871	merc_genome	cDNA_match	9768	9906	100	+	.	ID=comp11354_c0_seq3|m.25520.path1;Name=comp11354_c0_seq3|m.25520;Target=comp11354_c0_seq3|m.25520 640 778;Gap=M139
scaffold_871	merc_genome	cDNA_match	9989	10257	100	+	.	ID=comp11354_c0_seq3|m.25520.path1;Name=comp11354_c0_seq3|m.25520;Target=comp11354_c0_seq3|m.25520 779 1047;Gap=M269
scaffold_871	merc_genome	cDNA_match	10334	10399	100	+	.	ID=comp11354_c0_seq3|m.25520.path1;Name=comp11354_c0_seq3|m.25520;Target=comp11354_c0_seq3|m.25520 1048 1113;Gap=M66
###
scaffold_871	merc_genome	cDNA_match	11710	11915	100	-	.	ID=comp11354_c0_seq3|m.25521.path1;Name=comp11354_c0_seq3|m.25521;Target=comp11354_c0_seq3|m.25521 1 206;Gap=M206
scaffold_871	merc_genome	cDNA_match	11306	11542	100	-	.	ID=comp11354_c0_seq3|m.25521.path1;Name=comp11354_c0_seq3|m.25521;Target=comp11354_c0_seq3|m.25521 207 443;Gap=M237
scaffold_871	merc_genome	cDNA_match	11087	11219	100	-	.	ID=comp11354_c0_seq3|m.25521.path1;Name=comp11354_c0_seq3|m.25521;Target=comp11354_c0_seq3|m.25521 444 576;Gap=M133
scaffold_871	merc_genome	cDNA_match	10735	10998	100	-	.	ID=comp11354_c0_seq3|m.25521.path1;Name=comp11354_c0_seq3|m.25521;Target=comp11354_c0_seq3|m.25521 577 840;Gap=M264
###
scaffold_2565	merc_genome	cDNA_match	34184	34198	93	-	.	ID=comp16388_c0_seq1|m.25522.path1;Name=comp16388_c0_seq1|m.25522;Target=comp16388_c0_seq1|m.25522 1 15;Gap=M15
scaffold_2565	merc_genome	cDNA_match	33977	34057	100	-	.	ID=comp16388_c0_seq1|m.25522.path1;Name=comp16388_c0_seq1|m.25522;Target=comp16388_c0_seq1|m.25522 16 96;Gap=M81
scaffold_2565	merc_genome	cDNA_match	33844	33871	100	-	.	ID=comp16388_c0_seq1|m.25522.path1;Name=comp16388_c0_seq1|m.25522;Target=comp16388_c0_seq1|m.25522 97 124;Gap=M28
scaffold_2565	merc_genome	cDNA_match	33641	33723	100	-	.	ID=comp16388_c0_seq1|m.25522.path1;Name=comp16388_c0_seq1|m.25522;Target=comp16388_c0_seq1|m.25522 125 207;Gap=M83
scaffold_2565	merc_genome	cDNA_match	32958	33014	64	-	.	ID=comp16388_c0_seq1|m.25522.path1;Name=comp16388_c0_seq1|m.25522;Target=comp16388_c0_seq1|m.25522 208 280;Gap=M34 I8 M22 I8 M1
scaffold_2565	merc_genome	cDNA_match	32834	32888	24	-	.	ID=comp16388_c0_seq1|m.25522.path1;Name=comp16388_c0_seq1|m.25522;Target=comp16388_c0_seq1|m.25522 285 316;Gap=M6 D38 M7 I15 M4
scaffold_2565	merc_genome	cDNA_match	32376	32381	50	-	.	ID=comp16388_c0_seq1|m.25522.path1;Name=comp16388_c0_seq1|m.25522;Target=comp16388_c0_seq1|m.25522 317 319;Gap=M3 D3
scaffold_2565	merc_genome	cDNA_match	32279	32331	100	-	.	ID=comp16388_c0_seq1|m.25522.path1;Name=comp16388_c0_seq1|m.25522;Target=comp16388_c0_seq1|m.25522 320 372;Gap=M53
scaffold_2565	merc_genome	cDNA_match	31597	31657	100	-	.	ID=comp16388_c0_seq1|m.25522.path1;Name=comp16388_c0_seq1|m.25522;Target=comp16388_c0_seq1|m.25522 373 433;Gap=M61
scaffold_2565	merc_genome	cDNA_match	31413	31495	93	-	.	ID=comp16388_c0_seq1|m.25522.path1;Name=comp16388_c0_seq1|m.25522;Target=comp16388_c0_seq1|m.25522 434 516;Gap=M83
scaffold_2565	merc_genome	cDNA_match	30996	31091	98	-	.	ID=comp16388_c0_seq1|m.25522.path1;Name=comp16388_c0_seq1|m.25522;Target=comp16388_c0_seq1|m.25522 517 612;Gap=M96
###
scaffold_2565	merc_genome	cDNA_match	34184	34198	93	-	.	ID=comp16388_c0_seq2|m.25523.path1;Name=comp16388_c0_seq2|m.25523;Target=comp16388_c0_seq2|m.25523 1 15;Gap=M15
scaffold_2565	merc_genome	cDNA_match	33977	34057	100	-	.	ID=comp16388_c0_seq2|m.25523.path1;Name=comp16388_c0_seq2|m.25523;Target=comp16388_c0_seq2|m.25523 16 96;Gap=M81
scaffold_2565	merc_genome	cDNA_match	33844	33871	100	-	.	ID=comp16388_c0_seq2|m.25523.path1;Name=comp16388_c0_seq2|m.25523;Target=comp16388_c0_seq2|m.25523 97 124;Gap=M28
scaffold_2565	merc_genome	cDNA_match	33641	33723	100	-	.	ID=comp16388_c0_seq2|m.25523.path1;Name=comp16388_c0_seq2|m.25523;Target=comp16388_c0_seq2|m.25523 125 207;Gap=M83
scaffold_2565	merc_genome	cDNA_match	32958	33014	64	-	.	ID=comp16388_c0_seq2|m.25523.path1;Name=comp16388_c0_seq2|m.25523;Target=comp16388_c0_seq2|m.25523 208 280;Gap=M34 I8 M22 I8 M1
scaffold_2565	merc_genome	cDNA_match	32834	32888	24	-	.	ID=comp16388_c0_seq2|m.25523.path1;Name=comp16388_c0_seq2|m.25523;Target=comp16388_c0_seq2|m.25523 285 316;Gap=M6 D38 M7 I15 M4
scaffold_2565	merc_genome	cDNA_match	32279	32381	54	-	.	ID=comp16388_c0_seq2|m.25523.path1;Name=comp16388_c0_seq2|m.25523;Target=comp16388_c0_seq2|m.25523 317 372;Gap=M3 D47 M53
scaffold_2565	merc_genome	cDNA_match	31597	31657	100	-	.	ID=comp16388_c0_seq2|m.25523.path1;Name=comp16388_c0_seq2|m.25523;Target=comp16388_c0_seq2|m.25523 373 433;Gap=M61
scaffold_2565	merc_genome	cDNA_match	31413	31495	100	-	.	ID=comp16388_c0_seq2|m.25523.path1;Name=comp16388_c0_seq2|m.25523;Target=comp16388_c0_seq2|m.25523 434 516;Gap=M83
scaffold_2565	merc_genome	cDNA_match	30996	31091	100	-	.	ID=comp16388_c0_seq2|m.25523.path1;Name=comp16388_c0_seq2|m.25523;Target=comp16388_c0_seq2|m.25523 517 612;Gap=M96
###
scaffold452_1_size56294	merc_genome	cDNA_match	49445	50845	98	-	.	ID=comp11491_c0_seq1|m.25524.path1;Name=comp11491_c0_seq1|m.25524;Target=comp11491_c0_seq1|m.25524 1 1401;Gap=M50 D3 M5 I3 M1343
###
scaffold1732_1_size31246	merc_genome	cDNA_match	23542	26343	99	-	.	ID=comp16609_c0_seq1|m.25525.path1;Name=comp16609_c0_seq1|m.25525;Target=comp16609_c0_seq1|m.25525 1 2802;Gap=M2802
scaffold1732_1_size31246	merc_genome	cDNA_match	23378	23458	100	-	.	ID=comp16609_c0_seq1|m.25525.path1;Name=comp16609_c0_seq1|m.25525;Target=comp16609_c0_seq1|m.25525 2803 2883;Gap=M81
scaffold1732_1_size31246	merc_genome	cDNA_match	21885	22037	100	-	.	ID=comp16609_c0_seq1|m.25525.path1;Name=comp16609_c0_seq1|m.25525;Target=comp16609_c0_seq1|m.25525 2884 3036;Gap=M153
scaffold1732_1_size31246	merc_genome	cDNA_match	21390	21553	100	-	.	ID=comp16609_c0_seq1|m.25525.path1;Name=comp16609_c0_seq1|m.25525;Target=comp16609_c0_seq1|m.25525 3037 3200;Gap=M164
scaffold1732_1_size31246	merc_genome	cDNA_match	21009	21156	100	-	.	ID=comp16609_c0_seq1|m.25525.path1;Name=comp16609_c0_seq1|m.25525;Target=comp16609_c0_seq1|m.25525 3201 3348;Gap=M148
scaffold1732_1_size31246	merc_genome	cDNA_match	20800	20922	99	-	.	ID=comp16609_c0_seq1|m.25525.path1;Name=comp16609_c0_seq1|m.25525;Target=comp16609_c0_seq1|m.25525 3349 3471;Gap=M123
scaffold1732_1_size31246	merc_genome	cDNA_match	20397	20484	100	-	.	ID=comp16609_c0_seq1|m.25525.path1;Name=comp16609_c0_seq1|m.25525;Target=comp16609_c0_seq1|m.25525 3472 3559;Gap=M88
scaffold1732_1_size31246	merc_genome	cDNA_match	19786	19979	100	-	.	ID=comp16609_c0_seq1|m.25525.path1;Name=comp16609_c0_seq1|m.25525;Target=comp16609_c0_seq1|m.25525 3560 3753;Gap=M194
###
scaffold1732_1_size31246	merc_genome	cDNA_match	23893	24366	100	+	.	ID=comp16609_c0_seq1|m.25526.path1;Name=comp16609_c0_seq1|m.25526;Target=comp16609_c0_seq1|m.25526 1 474;Gap=M474
###
scaffold1732_1_size31246	merc_genome	cDNA_match	20417	20484	100	+	.	ID=comp16609_c0_seq1|m.25527.path1;Name=comp16609_c0_seq1|m.25527;Target=comp16609_c0_seq1|m.25527 1 68;Gap=M68
scaffold1732_1_size31246	merc_genome	cDNA_match	20800	20922	99	+	.	ID=comp16609_c0_seq1|m.25527.path1;Name=comp16609_c0_seq1|m.25527;Target=comp16609_c0_seq1|m.25527 69 191;Gap=M123
scaffold1732_1_size31246	merc_genome	cDNA_match	21009	21156	100	+	.	ID=comp16609_c0_seq1|m.25527.path1;Name=comp16609_c0_seq1|m.25527;Target=comp16609_c0_seq1|m.25527 192 339;Gap=M148
scaffold1732_1_size31246	merc_genome	cDNA_match	21390	21488	100	+	.	ID=comp16609_c0_seq1|m.25527.path1;Name=comp16609_c0_seq1|m.25527;Target=comp16609_c0_seq1|m.25527 340 438;Gap=M99
###
scaffold1732_1_size31246	merc_genome	cDNA_match	15692	17033	98	-	.	ID=comp16609_c0_seq2|m.25528.path1;Name=comp16609_c0_seq2|m.25528;Target=comp16609_c0_seq2|m.25528 1 1363;Gap=M69 I3 M6 I1 M5 I17 M1262
scaffold1732_1_size31246	merc_genome	cDNA_match	15075	15586	99	-	.	ID=comp16609_c0_seq2|m.25528.path1;Name=comp16609_c0_seq2|m.25528;Target=comp16609_c0_seq2|m.25528 1364 1875;Gap=M512
scaffold1732_1_size31246	merc_genome	cDNA_match	14904	14984	100	-	.	ID=comp16609_c0_seq2|m.25528.path1;Name=comp16609_c0_seq2|m.25528;Target=comp16609_c0_seq2|m.25528 1876 1956;Gap=M81
scaffold1732_1_size31246	merc_genome	cDNA_match	14374	14526	99	-	.	ID=comp16609_c0_seq2|m.25528.path1;Name=comp16609_c0_seq2|m.25528;Target=comp16609_c0_seq2|m.25528 1957 2109;Gap=M153
scaffold1732_1_size31246	merc_genome	cDNA_match	13757	13920	96	-	.	ID=comp16609_c0_seq2|m.25528.path1;Name=comp16609_c0_seq2|m.25528;Target=comp16609_c0_seq2|m.25528 2110 2273;Gap=M164
scaffold1732_1_size31246	merc_genome	cDNA_match	13472	13511	95	-	.	ID=comp16609_c0_seq2|m.25528.path1;Name=comp16609_c0_seq2|m.25528;Target=comp16609_c0_seq2|m.25528 2274 2313;Gap=M40
###
scaffold10116_1_size9284	merc_genome	cDNA_match	5926	6175	100	+	.	ID=comp11130_c0_seq1|m.25529.path1;Name=comp11130_c0_seq1|m.25529;Target=comp11130_c0_seq1|m.25529 1 250;Gap=M250
scaffold10116_1_size9284	merc_genome	cDNA_match	6929	8321	100	+	.	ID=comp11130_c0_seq1|m.25529.path1;Name=comp11130_c0_seq1|m.25529;Target=comp11130_c0_seq1|m.25529 251 1643;Gap=M1393
scaffold10116_1_size9284	merc_genome	cDNA_match	8586	8775	100	+	.	ID=comp11130_c0_seq1|m.25529.path1;Name=comp11130_c0_seq1|m.25529;Target=comp11130_c0_seq1|m.25529 1644 1833;Gap=M190
###
scaffold10116_1_size9284	merc_genome	cDNA_match	5926	6175	100	+	.	ID=comp11130_c0_seq2|m.25530.path1;Name=comp11130_c0_seq2|m.25530;Target=comp11130_c0_seq2|m.25530 1 250;Gap=M250
scaffold10116_1_size9284	merc_genome	cDNA_match	6929	8321	100	+	.	ID=comp11130_c0_seq2|m.25530.path1;Name=comp11130_c0_seq2|m.25530;Target=comp11130_c0_seq2|m.25530 251 1643;Gap=M1393
scaffold10116_1_size9284	merc_genome	cDNA_match	8586	8775	100	+	.	ID=comp11130_c0_seq2|m.25530.path1;Name=comp11130_c0_seq2|m.25530;Target=comp11130_c0_seq2|m.25530 1644 1833;Gap=M190
###
scaffold12934_1_size7307	merc_genome	cDNA_match	5185	5643	99	+	.	ID=comp18789_c0_seq1|m.25531.path1;Name=comp18789_c0_seq1|m.25531;Target=comp18789_c0_seq1|m.25531 1 459;Gap=M459
scaffold12934_1_size7307	merc_genome	cDNA_match	5751	6678	99	+	.	ID=comp18789_c0_seq1|m.25531.path1;Name=comp18789_c0_seq1|m.25531;Target=comp18789_c0_seq1|m.25531 460 1387;Gap=M928
scaffold12934_1_size7307	merc_genome	cDNA_match	6864	7307	100	+	.	ID=comp18789_c0_seq1|m.25531.path1;Name=comp18789_c0_seq1|m.25531;Target=comp18789_c0_seq1|m.25531 1388 1831;Gap=M444
###
scaffold92260_1_size843	merc_genome	cDNA_match	333	814	98	-	.	ID=comp18789_c0_seq1|m.25532.path1;Name=comp18789_c0_seq1|m.25532;Target=comp18789_c0_seq1|m.25532 2 483;Gap=M482
###
scaffold89527_1_size868	merc_genome	cDNA_match	12	564	91	-	.	ID=comp18789_c0_seq3|m.25533.path1;Name=comp18789_c0_seq3|m.25533;Target=comp18789_c0_seq3|m.25533 1 511;Gap=M36 D42 M475
###
scaffold21168_1_size4183	merc_genome	cDNA_match	3879	4153	100	-	.	ID=comp18789_c0_seq3|m.25533.path2;Name=comp18789_c0_seq3|m.25533;Target=comp18789_c0_seq3|m.25533 512 786;Gap=M275
###
scaffold72983_1_size1053	merc_genome	cDNA_match	3	402	97	+	.	ID=comp18884_c0_seq1|m.25534.path1;Name=comp18884_c0_seq1|m.25534;Target=comp18884_c0_seq1|m.25534 156 555;Gap=M400
scaffold72983_1_size1053	merc_genome	cDNA_match	562	630	100	+	.	ID=comp18884_c0_seq1|m.25534.path1;Name=comp18884_c0_seq1|m.25534;Target=comp18884_c0_seq1|m.25534 556 624;Gap=M69
scaffold72983_1_size1053	merc_genome	cDNA_match	699	770	98	+	.	ID=comp18884_c0_seq1|m.25534.path1;Name=comp18884_c0_seq1|m.25534;Target=comp18884_c0_seq1|m.25534 625 697;Gap=M39 I1 M33
###
scaffold42515_1_size1751	merc_genome	cDNA_match	339	562	84	+	.	ID=comp18884_c0_seq1|m.25534.path2;Name=comp18884_c0_seq1|m.25534;Target=comp18884_c0_seq1|m.25534 698 945;Gap=M168 D1 M9 I1 M9 I5 M12 I19 M25
scaffold42515_1_size1751	merc_genome	cDNA_match	781	969	98	+	.	ID=comp18884_c0_seq1|m.25534.path2;Name=comp18884_c0_seq1|m.25534;Target=comp18884_c0_seq1|m.25534 946 1134;Gap=M189
###
scaffold11109_1_size8343	merc_genome	cDNA_match	4874	5584	99	+	.	ID=comp18884_c0_seq1|m.25535.path1;Name=comp18884_c0_seq1|m.25535;Target=comp18884_c0_seq1|m.25535 1 711;Gap=M711
###
scaffold72983_1_size1053	merc_genome	cDNA_match	4	402	96	+	.	ID=comp18884_c0_seq2|m.25536.path1;Name=comp18884_c0_seq2|m.25536;Target=comp18884_c0_seq2|m.25536 157 555;Gap=M399
scaffold72983_1_size1053	merc_genome	cDNA_match	562	630	100	+	.	ID=comp18884_c0_seq2|m.25536.path1;Name=comp18884_c0_seq2|m.25536;Target=comp18884_c0_seq2|m.25536 556 624;Gap=M69
scaffold72983_1_size1053	merc_genome	cDNA_match	699	770	100	+	.	ID=comp18884_c0_seq2|m.25536.path1;Name=comp18884_c0_seq2|m.25536;Target=comp18884_c0_seq2|m.25536 625 696;Gap=M72
###
scaffold42515_1_size1751	merc_genome	cDNA_match	377	562	81	+	.	ID=comp18884_c0_seq2|m.25536.path2;Name=comp18884_c0_seq2|m.25536;Target=comp18884_c0_seq2|m.25536 697 906;Gap=M130 D1 M9 I1 M9 I5 M12 I19 M25
scaffold42515_1_size1751	merc_genome	cDNA_match	781	969	98	+	.	ID=comp18884_c0_seq2|m.25536.path2;Name=comp18884_c0_seq2|m.25536;Target=comp18884_c0_seq2|m.25536 907 1095;Gap=M189
###
scaffold11109_1_size8343	merc_genome	cDNA_match	4874	5584	99	+	.	ID=comp18884_c0_seq2|m.25537.path1;Name=comp18884_c0_seq2|m.25537;Target=comp18884_c0_seq2|m.25537 1 711;Gap=M711
###
scaffold72983_1_size1053	merc_genome	cDNA_match	3	402	97	+	.	ID=comp18884_c0_seq3|m.25538.path1;Name=comp18884_c0_seq3|m.25538;Target=comp18884_c0_seq3|m.25538 156 555;Gap=M400
scaffold72983_1_size1053	merc_genome	cDNA_match	562	630	100	+	.	ID=comp18884_c0_seq3|m.25538.path1;Name=comp18884_c0_seq3|m.25538;Target=comp18884_c0_seq3|m.25538 556 624;Gap=M69
scaffold72983_1_size1053	merc_genome	cDNA_match	699	770	98	+	.	ID=comp18884_c0_seq3|m.25538.path1;Name=comp18884_c0_seq3|m.25538;Target=comp18884_c0_seq3|m.25538 625 697;Gap=M39 I1 M33
###
scaffold42515_1_size1751	merc_genome	cDNA_match	339	562	84	+	.	ID=comp18884_c0_seq3|m.25538.path2;Name=comp18884_c0_seq3|m.25538;Target=comp18884_c0_seq3|m.25538 698 945;Gap=M168 D1 M9 I1 M9 I5 M12 I19 M25
scaffold42515_1_size1751	merc_genome	cDNA_match	781	969	98	+	.	ID=comp18884_c0_seq3|m.25538.path2;Name=comp18884_c0_seq3|m.25538;Target=comp18884_c0_seq3|m.25538 946 1134;Gap=M189
###
scaffold11109_1_size8343	merc_genome	cDNA_match	4874	5584	99	+	.	ID=comp18884_c0_seq3|m.25539.path1;Name=comp18884_c0_seq3|m.25539;Target=comp18884_c0_seq3|m.25539 1 711;Gap=M711
###
scaffold72983_1_size1053	merc_genome	cDNA_match	4	402	96	+	.	ID=comp18884_c0_seq4|m.25540.path1;Name=comp18884_c0_seq4|m.25540;Target=comp18884_c0_seq4|m.25540 157 555;Gap=M399
scaffold72983_1_size1053	merc_genome	cDNA_match	562	630	100	+	.	ID=comp18884_c0_seq4|m.25540.path1;Name=comp18884_c0_seq4|m.25540;Target=comp18884_c0_seq4|m.25540 556 624;Gap=M69
scaffold72983_1_size1053	merc_genome	cDNA_match	699	770	100	+	.	ID=comp18884_c0_seq4|m.25540.path1;Name=comp18884_c0_seq4|m.25540;Target=comp18884_c0_seq4|m.25540 625 696;Gap=M72
###
scaffold42515_1_size1751	merc_genome	cDNA_match	377	562	81	+	.	ID=comp18884_c0_seq4|m.25540.path2;Name=comp18884_c0_seq4|m.25540;Target=comp18884_c0_seq4|m.25540 697 906;Gap=M130 D1 M9 I1 M9 I5 M12 I19 M25
scaffold42515_1_size1751	merc_genome	cDNA_match	781	969	98	+	.	ID=comp18884_c0_seq4|m.25540.path2;Name=comp18884_c0_seq4|m.25540;Target=comp18884_c0_seq4|m.25540 907 1095;Gap=M189
###
scaffold11109_1_size8343	merc_genome	cDNA_match	4874	5584	99	+	.	ID=comp18884_c0_seq4|m.25541.path1;Name=comp18884_c0_seq4|m.25541;Target=comp18884_c0_seq4|m.25541 1 711;Gap=M711
###
scaffold10068_1_size9348	merc_genome	cDNA_match	7935	8099	99	-	.	ID=comp13328_c0_seq1|m.25542.path1;Name=comp13328_c0_seq1|m.25542;Target=comp13328_c0_seq1|m.25542 1 165;Gap=M165
scaffold10068_1_size9348	merc_genome	cDNA_match	7233	7645	99	-	.	ID=comp13328_c0_seq1|m.25542.path1;Name=comp13328_c0_seq1|m.25542;Target=comp13328_c0_seq1|m.25542 166 578;Gap=M413
scaffold10068_1_size9348	merc_genome	cDNA_match	5025	5466	99	-	.	ID=comp13328_c0_seq1|m.25542.path1;Name=comp13328_c0_seq1|m.25542;Target=comp13328_c0_seq1|m.25542 579 1020;Gap=M442
###
scaffold_967	merc_genome	cDNA_match	27551	27585	100	+	.	ID=comp5305_c0_seq1|m.25543.path1;Name=comp5305_c0_seq1|m.25543;Target=comp5305_c0_seq1|m.25543 1 35;Gap=M35
scaffold_967	merc_genome	cDNA_match	27665	27776	100	+	.	ID=comp5305_c0_seq1|m.25543.path1;Name=comp5305_c0_seq1|m.25543;Target=comp5305_c0_seq1|m.25543 36 147;Gap=M112
scaffold_967	merc_genome	cDNA_match	28417	28615	100	+	.	ID=comp5305_c0_seq1|m.25543.path1;Name=comp5305_c0_seq1|m.25543;Target=comp5305_c0_seq1|m.25543 148 346;Gap=M199
scaffold_967	merc_genome	cDNA_match	28693	28778	100	+	.	ID=comp5305_c0_seq1|m.25543.path1;Name=comp5305_c0_seq1|m.25543;Target=comp5305_c0_seq1|m.25543 347 432;Gap=M86
scaffold_967	merc_genome	cDNA_match	29491	29579	100	+	.	ID=comp5305_c0_seq1|m.25543.path1;Name=comp5305_c0_seq1|m.25543;Target=comp5305_c0_seq1|m.25543 433 521;Gap=M89
scaffold_967	merc_genome	cDNA_match	29724	29775	100	+	.	ID=comp5305_c0_seq1|m.25543.path1;Name=comp5305_c0_seq1|m.25543;Target=comp5305_c0_seq1|m.25543 522 573;Gap=M52
scaffold_967	merc_genome	cDNA_match	29808	29864	100	+	.	ID=comp5305_c0_seq1|m.25543.path1;Name=comp5305_c0_seq1|m.25543;Target=comp5305_c0_seq1|m.25543 574 630;Gap=M57
scaffold_967	merc_genome	cDNA_match	29947	30105	100	+	.	ID=comp5305_c0_seq1|m.25543.path1;Name=comp5305_c0_seq1|m.25543;Target=comp5305_c0_seq1|m.25543 631 789;Gap=M159
scaffold_967	merc_genome	cDNA_match	30535	30615	100	+	.	ID=comp5305_c0_seq1|m.25543.path1;Name=comp5305_c0_seq1|m.25543;Target=comp5305_c0_seq1|m.25543 790 870;Gap=M81
###
scaffold17606_1_size5865	merc_genome	cDNA_match	2098	2155	100	+	.	ID=comp8840_c1_seq1|m.25544.path1;Name=comp8840_c1_seq1|m.25544;Target=comp8840_c1_seq1|m.25544 1 58;Gap=M58
scaffold17606_1_size5865	merc_genome	cDNA_match	2545	2654	100	+	.	ID=comp8840_c1_seq1|m.25544.path1;Name=comp8840_c1_seq1|m.25544;Target=comp8840_c1_seq1|m.25544 59 168;Gap=M110
scaffold17606_1_size5865	merc_genome	cDNA_match	2748	2811	100	+	.	ID=comp8840_c1_seq1|m.25544.path1;Name=comp8840_c1_seq1|m.25544;Target=comp8840_c1_seq1|m.25544 169 232;Gap=M64
scaffold17606_1_size5865	merc_genome	cDNA_match	3096	3160	100	+	.	ID=comp8840_c1_seq1|m.25544.path1;Name=comp8840_c1_seq1|m.25544;Target=comp8840_c1_seq1|m.25544 233 297;Gap=M65
scaffold17606_1_size5865	merc_genome	cDNA_match	3272	3337	98	+	.	ID=comp8840_c1_seq1|m.25544.path1;Name=comp8840_c1_seq1|m.25544;Target=comp8840_c1_seq1|m.25544 298 363;Gap=M66
scaffold17606_1_size5865	merc_genome	cDNA_match	4135	4233	100	+	.	ID=comp8840_c1_seq1|m.25544.path1;Name=comp8840_c1_seq1|m.25544;Target=comp8840_c1_seq1|m.25544 364 462;Gap=M99
###
scaffold54741_1_size1379	merc_genome	cDNA_match	1179	1236	100	-	.	ID=comp8840_c1_seq1|m.25544.path2;Name=comp8840_c1_seq1|m.25544;Target=comp8840_c1_seq1|m.25544 1 58;Gap=M58
scaffold54741_1_size1379	merc_genome	cDNA_match	680	789	100	-	.	ID=comp8840_c1_seq1|m.25544.path2;Name=comp8840_c1_seq1|m.25544;Target=comp8840_c1_seq1|m.25544 59 168;Gap=M110
scaffold54741_1_size1379	merc_genome	cDNA_match	523	586	100	-	.	ID=comp8840_c1_seq1|m.25544.path2;Name=comp8840_c1_seq1|m.25544;Target=comp8840_c1_seq1|m.25544 169 232;Gap=M64
scaffold54741_1_size1379	merc_genome	cDNA_match	174	238	100	-	.	ID=comp8840_c1_seq1|m.25544.path2;Name=comp8840_c1_seq1|m.25544;Target=comp8840_c1_seq1|m.25544 233 297;Gap=M65
scaffold54741_1_size1379	merc_genome	cDNA_match	1	62	100	-	.	ID=comp8840_c1_seq1|m.25544.path2;Name=comp8840_c1_seq1|m.25544;Target=comp8840_c1_seq1|m.25544 298 359;Gap=M62
###
scaffold326786_1_size166	merc_genome	cDNA_match	29	166	100	-	.	ID=comp11050_c0_seq1|m.25545.path1;Name=comp11050_c0_seq1|m.25545;Target=comp11050_c0_seq1|m.25545 80 217;Gap=M138
###
scaffold23545_1_size3420	merc_genome	cDNA_match	347	1038	99	+	.	ID=comp11050_c0_seq1|m.25545.path2;Name=comp11050_c0_seq1|m.25545;Target=comp11050_c0_seq1|m.25545 218 909;Gap=M692
###
scaffold326786_1_size166	merc_genome	cDNA_match	29	166	100	-	.	ID=comp11050_c0_seq2|m.25546.path1;Name=comp11050_c0_seq2|m.25546;Target=comp11050_c0_seq2|m.25546 80 217;Gap=M138
###
scaffold23545_1_size3420	merc_genome	cDNA_match	347	1038	94	+	.	ID=comp11050_c0_seq2|m.25546.path2;Name=comp11050_c0_seq2|m.25546;Target=comp11050_c0_seq2|m.25546 218 888;Gap=M393 D21 M278
###
scaffold4328_1_size18133	merc_genome	cDNA_match	17657	17786	100	-	.	ID=comp3450_c0_seq1|m.25547.path1;Name=comp3450_c0_seq1|m.25547;Target=comp3450_c0_seq1|m.25547 1 130;Gap=M130
scaffold4328_1_size18133	merc_genome	cDNA_match	17460	17557	98	-	.	ID=comp3450_c0_seq1|m.25547.path1;Name=comp3450_c0_seq1|m.25547;Target=comp3450_c0_seq1|m.25547 131 228;Gap=M98
scaffold4328_1_size18133	merc_genome	cDNA_match	17129	17229	100	-	.	ID=comp3450_c0_seq1|m.25547.path1;Name=comp3450_c0_seq1|m.25547;Target=comp3450_c0_seq1|m.25547 229 329;Gap=M101
scaffold4328_1_size18133	merc_genome	cDNA_match	16995	17061	98	-	.	ID=comp3450_c0_seq1|m.25547.path1;Name=comp3450_c0_seq1|m.25547;Target=comp3450_c0_seq1|m.25547 330 396;Gap=M67
###
scaffold_255	merc_genome	cDNA_match	34	95	100	+	.	ID=comp3450_c1_seq1|m.25548.path1;Name=comp3450_c1_seq1|m.25548;Target=comp3450_c1_seq1|m.25548 24 85;Gap=M62
scaffold_255	merc_genome	cDNA_match	238	284	100	+	.	ID=comp3450_c1_seq1|m.25548.path1;Name=comp3450_c1_seq1|m.25548;Target=comp3450_c1_seq1|m.25548 86 132;Gap=M47
scaffold_255	merc_genome	cDNA_match	548	640	100	+	.	ID=comp3450_c1_seq1|m.25548.path1;Name=comp3450_c1_seq1|m.25548;Target=comp3450_c1_seq1|m.25548 133 225;Gap=M93
scaffold_255	merc_genome	cDNA_match	902	935	100	+	.	ID=comp3450_c1_seq1|m.25548.path1;Name=comp3450_c1_seq1|m.25548;Target=comp3450_c1_seq1|m.25548 226 259;Gap=M34
###
scaffold2837_1_size23790	merc_genome	cDNA_match	23724	23780	98	-	.	ID=comp3450_c1_seq1|m.25548.path2;Name=comp3450_c1_seq1|m.25548;Target=comp3450_c1_seq1|m.25548 260 316;Gap=M57
scaffold2837_1_size23790	merc_genome	cDNA_match	23308	23356	91	-	.	ID=comp3450_c1_seq1|m.25548.path2;Name=comp3450_c1_seq1|m.25548;Target=comp3450_c1_seq1|m.25548 317 365;Gap=M49
scaffold2837_1_size23790	merc_genome	cDNA_match	22488	22596	100	-	.	ID=comp3450_c1_seq1|m.25548.path2;Name=comp3450_c1_seq1|m.25548;Target=comp3450_c1_seq1|m.25548 366 474;Gap=M109
###
scaffold3005_1_size22979	merc_genome	cDNA_match	11771	11788	100	+	.	ID=comp12852_c0_seq1|m.25549.path1;Name=comp12852_c0_seq1|m.25549;Target=comp12852_c0_seq1|m.25549 1 18;Gap=M18
scaffold3005_1_size22979	merc_genome	cDNA_match	12021	12244	100	+	.	ID=comp12852_c0_seq1|m.25549.path1;Name=comp12852_c0_seq1|m.25549;Target=comp12852_c0_seq1|m.25549 19 242;Gap=M224
scaffold3005_1_size22979	merc_genome	cDNA_match	13047	13926	100	+	.	ID=comp12852_c0_seq1|m.25549.path1;Name=comp12852_c0_seq1|m.25549;Target=comp12852_c0_seq1|m.25549 243 1122;Gap=M880
###
scaffold3005_1_size22979	merc_genome	cDNA_match	7800	8132	100	+	.	ID=comp12852_c0_seq1|m.25550.path1;Name=comp12852_c0_seq1|m.25550;Target=comp12852_c0_seq1|m.25550 1 333;Gap=M333
scaffold3005_1_size22979	merc_genome	cDNA_match	8879	9034	100	+	.	ID=comp12852_c0_seq1|m.25550.path1;Name=comp12852_c0_seq1|m.25550;Target=comp12852_c0_seq1|m.25550 334 489;Gap=M156
scaffold3005_1_size22979	merc_genome	cDNA_match	9154	9288	100	+	.	ID=comp12852_c0_seq1|m.25550.path1;Name=comp12852_c0_seq1|m.25550;Target=comp12852_c0_seq1|m.25550 490 624;Gap=M135
scaffold3005_1_size22979	merc_genome	cDNA_match	9407	9565	100	+	.	ID=comp12852_c0_seq1|m.25550.path1;Name=comp12852_c0_seq1|m.25550;Target=comp12852_c0_seq1|m.25550 625 783;Gap=M159
scaffold3005_1_size22979	merc_genome	cDNA_match	9824	9874	100	+	.	ID=comp12852_c0_seq1|m.25550.path1;Name=comp12852_c0_seq1|m.25550;Target=comp12852_c0_seq1|m.25550 784 834;Gap=M51
###
scaffold3005_1_size22979	merc_genome	cDNA_match	8879	9031	100	-	.	ID=comp12852_c0_seq1|m.25551.path1;Name=comp12852_c0_seq1|m.25551;Target=comp12852_c0_seq1|m.25551 1 153;Gap=M153
scaffold3005_1_size22979	merc_genome	cDNA_match	7779	8132	100	-	.	ID=comp12852_c0_seq1|m.25551.path1;Name=comp12852_c0_seq1|m.25551;Target=comp12852_c0_seq1|m.25551 154 507;Gap=M354
###
scaffold3005_1_size22979	merc_genome	cDNA_match	13685	14104	100	-	.	ID=comp12852_c0_seq1|m.25552.path1;Name=comp12852_c0_seq1|m.25552;Target=comp12852_c0_seq1|m.25552 1 420;Gap=M420
###
scaffold3005_1_size22979	merc_genome	cDNA_match	11771	11788	100	+	.	ID=comp12852_c0_seq2|m.25553.path1;Name=comp12852_c0_seq2|m.25553;Target=comp12852_c0_seq2|m.25553 1 18;Gap=M18
scaffold3005_1_size22979	merc_genome	cDNA_match	12021	12244	100	+	.	ID=comp12852_c0_seq2|m.25553.path1;Name=comp12852_c0_seq2|m.25553;Target=comp12852_c0_seq2|m.25553 19 242;Gap=M224
scaffold3005_1_size22979	merc_genome	cDNA_match	13047	13926	100	+	.	ID=comp12852_c0_seq2|m.25553.path1;Name=comp12852_c0_seq2|m.25553;Target=comp12852_c0_seq2|m.25553 243 1122;Gap=M880
###
scaffold3005_1_size22979	merc_genome	cDNA_match	7357	7402	100	+	.	ID=comp12852_c0_seq2|m.25554.path1;Name=comp12852_c0_seq2|m.25554;Target=comp12852_c0_seq2|m.25554 1 46;Gap=M46
scaffold3005_1_size22979	merc_genome	cDNA_match	7798	8132	100	+	.	ID=comp12852_c0_seq2|m.25554.path1;Name=comp12852_c0_seq2|m.25554;Target=comp12852_c0_seq2|m.25554 47 381;Gap=M335
scaffold3005_1_size22979	merc_genome	cDNA_match	8879	9034	100	+	.	ID=comp12852_c0_seq2|m.25554.path1;Name=comp12852_c0_seq2|m.25554;Target=comp12852_c0_seq2|m.25554 382 537;Gap=M156
scaffold3005_1_size22979	merc_genome	cDNA_match	9134	9288	100	+	.	ID=comp12852_c0_seq2|m.25554.path1;Name=comp12852_c0_seq2|m.25554;Target=comp12852_c0_seq2|m.25554 538 692;Gap=M155
scaffold3005_1_size22979	merc_genome	cDNA_match	9407	9434	100	+	.	ID=comp12852_c0_seq2|m.25554.path1;Name=comp12852_c0_seq2|m.25554;Target=comp12852_c0_seq2|m.25554 693 720;Gap=M28
###
scaffold3005_1_size22979	merc_genome	cDNA_match	8879	9037	100	-	.	ID=comp12852_c0_seq2|m.25555.path1;Name=comp12852_c0_seq2|m.25555;Target=comp12852_c0_seq2|m.25555 7 165;Gap=M159
scaffold3005_1_size22979	merc_genome	cDNA_match	7796	8132	100	-	.	ID=comp12852_c0_seq2|m.25555.path1;Name=comp12852_c0_seq2|m.25555;Target=comp12852_c0_seq2|m.25555 166 502;Gap=M337
###
scaffold3005_1_size22979	merc_genome	cDNA_match	13685	14104	100	-	.	ID=comp12852_c0_seq2|m.25556.path1;Name=comp12852_c0_seq2|m.25556;Target=comp12852_c0_seq2|m.25556 1 420;Gap=M420
###
scaffold3005_1_size22979	merc_genome	cDNA_match	9148	9288	100	+	.	ID=comp12852_c0_seq2|m.25557.path1;Name=comp12852_c0_seq2|m.25557;Target=comp12852_c0_seq2|m.25557 1 141;Gap=M141
scaffold3005_1_size22979	merc_genome	cDNA_match	9407	9565	100	+	.	ID=comp12852_c0_seq2|m.25557.path1;Name=comp12852_c0_seq2|m.25557;Target=comp12852_c0_seq2|m.25557 142 300;Gap=M159
scaffold3005_1_size22979	merc_genome	cDNA_match	9824	9874	100	+	.	ID=comp12852_c0_seq2|m.25557.path1;Name=comp12852_c0_seq2|m.25557;Target=comp12852_c0_seq2|m.25557 301 351;Gap=M51
###
scaffold3005_1_size22979	merc_genome	cDNA_match	11771	11788	100	+	.	ID=comp12852_c0_seq5|m.25558.path1;Name=comp12852_c0_seq5|m.25558;Target=comp12852_c0_seq5|m.25558 1 18;Gap=M18
scaffold3005_1_size22979	merc_genome	cDNA_match	12021	12244	100	+	.	ID=comp12852_c0_seq5|m.25558.path1;Name=comp12852_c0_seq5|m.25558;Target=comp12852_c0_seq5|m.25558 19 242;Gap=M224
scaffold3005_1_size22979	merc_genome	cDNA_match	13047	13926	100	+	.	ID=comp12852_c0_seq5|m.25558.path1;Name=comp12852_c0_seq5|m.25558;Target=comp12852_c0_seq5|m.25558 243 1122;Gap=M880
###
scaffold3005_1_size22979	merc_genome	cDNA_match	7800	8132	100	+	.	ID=comp12852_c0_seq5|m.25559.path1;Name=comp12852_c0_seq5|m.25559;Target=comp12852_c0_seq5|m.25559 1 333;Gap=M333
scaffold3005_1_size22979	merc_genome	cDNA_match	8879	9034	100	+	.	ID=comp12852_c0_seq5|m.25559.path1;Name=comp12852_c0_seq5|m.25559;Target=comp12852_c0_seq5|m.25559 334 489;Gap=M156
scaffold3005_1_size22979	merc_genome	cDNA_match	9154	9288	100	+	.	ID=comp12852_c0_seq5|m.25559.path1;Name=comp12852_c0_seq5|m.25559;Target=comp12852_c0_seq5|m.25559 490 624;Gap=M135
scaffold3005_1_size22979	merc_genome	cDNA_match	9407	9565	100	+	.	ID=comp12852_c0_seq5|m.25559.path1;Name=comp12852_c0_seq5|m.25559;Target=comp12852_c0_seq5|m.25559 625 783;Gap=M159
scaffold3005_1_size22979	merc_genome	cDNA_match	9824	9874	100	+	.	ID=comp12852_c0_seq5|m.25559.path1;Name=comp12852_c0_seq5|m.25559;Target=comp12852_c0_seq5|m.25559 784 834;Gap=M51
###
scaffold3005_1_size22979	merc_genome	cDNA_match	8879	9031	100	-	.	ID=comp12852_c0_seq5|m.25560.path1;Name=comp12852_c0_seq5|m.25560;Target=comp12852_c0_seq5|m.25560 1 153;Gap=M153
scaffold3005_1_size22979	merc_genome	cDNA_match	7779	8132	100	-	.	ID=comp12852_c0_seq5|m.25560.path1;Name=comp12852_c0_seq5|m.25560;Target=comp12852_c0_seq5|m.25560 154 507;Gap=M354
###
scaffold3005_1_size22979	merc_genome	cDNA_match	13685	14104	100	-	.	ID=comp12852_c0_seq5|m.25561.path1;Name=comp12852_c0_seq5|m.25561;Target=comp12852_c0_seq5|m.25561 1 420;Gap=M420
###
scaffold3005_1_size22979	merc_genome	cDNA_match	11771	11788	100	+	.	ID=comp12852_c0_seq6|m.25562.path1;Name=comp12852_c0_seq6|m.25562;Target=comp12852_c0_seq6|m.25562 1 18;Gap=M18
scaffold3005_1_size22979	merc_genome	cDNA_match	12021	12244	100	+	.	ID=comp12852_c0_seq6|m.25562.path1;Name=comp12852_c0_seq6|m.25562;Target=comp12852_c0_seq6|m.25562 19 242;Gap=M224
scaffold3005_1_size22979	merc_genome	cDNA_match	13047	13926	100	+	.	ID=comp12852_c0_seq6|m.25562.path1;Name=comp12852_c0_seq6|m.25562;Target=comp12852_c0_seq6|m.25562 243 1122;Gap=M880
###
scaffold3005_1_size22979	merc_genome	cDNA_match	7357	7402	100	+	.	ID=comp12852_c0_seq6|m.25563.path1;Name=comp12852_c0_seq6|m.25563;Target=comp12852_c0_seq6|m.25563 1 46;Gap=M46
scaffold3005_1_size22979	merc_genome	cDNA_match	7798	8132	100	+	.	ID=comp12852_c0_seq6|m.25563.path1;Name=comp12852_c0_seq6|m.25563;Target=comp12852_c0_seq6|m.25563 47 381;Gap=M335
scaffold3005_1_size22979	merc_genome	cDNA_match	8879	9034	100	+	.	ID=comp12852_c0_seq6|m.25563.path1;Name=comp12852_c0_seq6|m.25563;Target=comp12852_c0_seq6|m.25563 382 537;Gap=M156
scaffold3005_1_size22979	merc_genome	cDNA_match	9134	9288	100	+	.	ID=comp12852_c0_seq6|m.25563.path1;Name=comp12852_c0_seq6|m.25563;Target=comp12852_c0_seq6|m.25563 538 692;Gap=M155
scaffold3005_1_size22979	merc_genome	cDNA_match	9407	9434	100	+	.	ID=comp12852_c0_seq6|m.25563.path1;Name=comp12852_c0_seq6|m.25563;Target=comp12852_c0_seq6|m.25563 693 720;Gap=M28
###
scaffold3005_1_size22979	merc_genome	cDNA_match	8879	9037	100	-	.	ID=comp12852_c0_seq6|m.25564.path1;Name=comp12852_c0_seq6|m.25564;Target=comp12852_c0_seq6|m.25564 7 165;Gap=M159
scaffold3005_1_size22979	merc_genome	cDNA_match	7796	8132	100	-	.	ID=comp12852_c0_seq6|m.25564.path1;Name=comp12852_c0_seq6|m.25564;Target=comp12852_c0_seq6|m.25564 166 502;Gap=M337
###
scaffold3005_1_size22979	merc_genome	cDNA_match	13685	14104	100	-	.	ID=comp12852_c0_seq6|m.25565.path1;Name=comp12852_c0_seq6|m.25565;Target=comp12852_c0_seq6|m.25565 1 420;Gap=M420
###
scaffold3005_1_size22979	merc_genome	cDNA_match	9148	9288	100	+	.	ID=comp12852_c0_seq6|m.25566.path1;Name=comp12852_c0_seq6|m.25566;Target=comp12852_c0_seq6|m.25566 1 141;Gap=M141
scaffold3005_1_size22979	merc_genome	cDNA_match	9407	9565	100	+	.	ID=comp12852_c0_seq6|m.25566.path1;Name=comp12852_c0_seq6|m.25566;Target=comp12852_c0_seq6|m.25566 142 300;Gap=M159
scaffold3005_1_size22979	merc_genome	cDNA_match	9824	9874	100	+	.	ID=comp12852_c0_seq6|m.25566.path1;Name=comp12852_c0_seq6|m.25566;Target=comp12852_c0_seq6|m.25566 301 351;Gap=M51
###
scaffold3005_1_size22979	merc_genome	cDNA_match	11771	11788	100	+	.	ID=comp12852_c0_seq11|m.25567.path1;Name=comp12852_c0_seq11|m.25567;Target=comp12852_c0_seq11|m.25567 1 18;Gap=M18
scaffold3005_1_size22979	merc_genome	cDNA_match	12021	12244	100	+	.	ID=comp12852_c0_seq11|m.25567.path1;Name=comp12852_c0_seq11|m.25567;Target=comp12852_c0_seq11|m.25567 19 242;Gap=M224
scaffold3005_1_size22979	merc_genome	cDNA_match	13047	13926	100	+	.	ID=comp12852_c0_seq11|m.25567.path1;Name=comp12852_c0_seq11|m.25567;Target=comp12852_c0_seq11|m.25567 243 1122;Gap=M880
###
scaffold3005_1_size22979	merc_genome	cDNA_match	13685	14104	100	-	.	ID=comp12852_c0_seq11|m.25568.path1;Name=comp12852_c0_seq11|m.25568;Target=comp12852_c0_seq11|m.25568 1 420;Gap=M420
###
scaffold3005_1_size22979	merc_genome	cDNA_match	10620	10841	100	+	.	ID=comp12852_c0_seq12|m.25569.path1;Name=comp12852_c0_seq12|m.25569;Target=comp12852_c0_seq12|m.25569 1 222;Gap=M222
scaffold3005_1_size22979	merc_genome	cDNA_match	11171	11287	100	+	.	ID=comp12852_c0_seq12|m.25569.path1;Name=comp12852_c0_seq12|m.25569;Target=comp12852_c0_seq12|m.25569 223 339;Gap=M117
scaffold3005_1_size22979	merc_genome	cDNA_match	11714	11788	100	+	.	ID=comp12852_c0_seq12|m.25569.path1;Name=comp12852_c0_seq12|m.25569;Target=comp12852_c0_seq12|m.25569 340 414;Gap=M75
scaffold3005_1_size22979	merc_genome	cDNA_match	12021	12244	100	+	.	ID=comp12852_c0_seq12|m.25569.path1;Name=comp12852_c0_seq12|m.25569;Target=comp12852_c0_seq12|m.25569 415 638;Gap=M224
scaffold3005_1_size22979	merc_genome	cDNA_match	13047	13926	100	+	.	ID=comp12852_c0_seq12|m.25569.path1;Name=comp12852_c0_seq12|m.25569;Target=comp12852_c0_seq12|m.25569 639 1518;Gap=M880
###
scaffold3005_1_size22979	merc_genome	cDNA_match	13685	14104	100	-	.	ID=comp12852_c0_seq12|m.25570.path1;Name=comp12852_c0_seq12|m.25570;Target=comp12852_c0_seq12|m.25570 1 420;Gap=M420
###
scaffold743_1_size46589	merc_genome	cDNA_match	38244	38406	98	-	.	ID=comp11454_c0_seq1|m.25571.path1;Name=comp11454_c0_seq1|m.25571;Target=comp11454_c0_seq1|m.25571 1 163;Gap=M163
scaffold743_1_size46589	merc_genome	cDNA_match	37505	37740	99	-	.	ID=comp11454_c0_seq1|m.25571.path1;Name=comp11454_c0_seq1|m.25571;Target=comp11454_c0_seq1|m.25571 164 399;Gap=M236
scaffold743_1_size46589	merc_genome	cDNA_match	36954	37089	100	-	.	ID=comp11454_c0_seq1|m.25571.path1;Name=comp11454_c0_seq1|m.25571;Target=comp11454_c0_seq1|m.25571 400 535;Gap=M136
scaffold743_1_size46589	merc_genome	cDNA_match	35982	36240	100	-	.	ID=comp11454_c0_seq1|m.25571.path1;Name=comp11454_c0_seq1|m.25571;Target=comp11454_c0_seq1|m.25571 536 794;Gap=M259
scaffold743_1_size46589	merc_genome	cDNA_match	35351	35483	99	-	.	ID=comp11454_c0_seq1|m.25571.path1;Name=comp11454_c0_seq1|m.25571;Target=comp11454_c0_seq1|m.25571 795 927;Gap=M133
scaffold743_1_size46589	merc_genome	cDNA_match	34622	34897	100	-	.	ID=comp11454_c0_seq1|m.25571.path1;Name=comp11454_c0_seq1|m.25571;Target=comp11454_c0_seq1|m.25571 928 1203;Gap=M276
###
scaffold_182	merc_genome	cDNA_match	43070	43153	100	-	.	ID=comp18231_c0_seq2|m.25572.path1;Name=comp18231_c0_seq2|m.25572;Target=comp18231_c0_seq2|m.25572 634 717;Gap=M84
scaffold_182	merc_genome	cDNA_match	37564	37758	99	-	.	ID=comp18231_c0_seq2|m.25572.path1;Name=comp18231_c0_seq2|m.25572;Target=comp18231_c0_seq2|m.25572 718 912;Gap=M195
scaffold_182	merc_genome	cDNA_match	36983	37329	99	-	.	ID=comp18231_c0_seq2|m.25572.path1;Name=comp18231_c0_seq2|m.25572;Target=comp18231_c0_seq2|m.25572 913 1259;Gap=M347
scaffold_182	merc_genome	cDNA_match	36438	36729	100	-	.	ID=comp18231_c0_seq2|m.25572.path1;Name=comp18231_c0_seq2|m.25572;Target=comp18231_c0_seq2|m.25572 1260 1551;Gap=M292
###
scaffold_182	merc_genome	cDNA_match	42258	42416	100	-	.	ID=comp18231_c0_seq2|m.25572.path2;Name=comp18231_c0_seq2|m.25572;Target=comp18231_c0_seq2|m.25572 1552 1710;Gap=M159
scaffold_182	merc_genome	cDNA_match	41312	41677	99	-	.	ID=comp18231_c0_seq2|m.25572.path2;Name=comp18231_c0_seq2|m.25572;Target=comp18231_c0_seq2|m.25572 1711 2076;Gap=M366
scaffold_182	merc_genome	cDNA_match	40785	40850	100	-	.	ID=comp18231_c0_seq2|m.25572.path2;Name=comp18231_c0_seq2|m.25572;Target=comp18231_c0_seq2|m.25572 2077 2142;Gap=M66
scaffold_182	merc_genome	cDNA_match	40505	40553	100	-	.	ID=comp18231_c0_seq2|m.25572.path2;Name=comp18231_c0_seq2|m.25572;Target=comp18231_c0_seq2|m.25572 2143 2191;Gap=M49
scaffold_182	merc_genome	cDNA_match	39416	39539	100	-	.	ID=comp18231_c0_seq2|m.25572.path2;Name=comp18231_c0_seq2|m.25572;Target=comp18231_c0_seq2|m.25572 2192 2315;Gap=M124
scaffold_182	merc_genome	cDNA_match	39116	39215	97	-	.	ID=comp18231_c0_seq2|m.25572.path2;Name=comp18231_c0_seq2|m.25572;Target=comp18231_c0_seq2|m.25572 2316 2415;Gap=M100
###
scaffold_182	merc_genome	cDNA_match	37318	37329	100	+	.	ID=comp18231_c0_seq2|m.25573.path1;Name=comp18231_c0_seq2|m.25573;Target=comp18231_c0_seq2|m.25573 1 12;Gap=M12
scaffold_182	merc_genome	cDNA_match	37564	37758	99	+	.	ID=comp18231_c0_seq2|m.25573.path1;Name=comp18231_c0_seq2|m.25573;Target=comp18231_c0_seq2|m.25573 13 207;Gap=M195
scaffold_182	merc_genome	cDNA_match	43070	43132	100	+	.	ID=comp18231_c0_seq2|m.25573.path1;Name=comp18231_c0_seq2|m.25573;Target=comp18231_c0_seq2|m.25573 208 270;Gap=M63
###
scaffold_182	merc_genome	cDNA_match	21	245	97	+	.	ID=comp18231_c0_seq2|m.25573.path2;Name=comp18231_c0_seq2|m.25573;Target=comp18231_c0_seq2|m.25573 271 495;Gap=M225
###
scaffold_182	merc_genome	cDNA_match	37593	37760	99	-	.	ID=comp18231_c0_seq2|m.25574.path1;Name=comp18231_c0_seq2|m.25574;Target=comp18231_c0_seq2|m.25574 157 324;Gap=M168
###
scaffold402324_1_size144	merc_genome	cDNA_match	30	144	100	+	.	ID=comp18231_c0_seq2|m.25574.path2;Name=comp18231_c0_seq2|m.25574;Target=comp18231_c0_seq2|m.25574 1 115;Gap=M115
###
scaffold_182	merc_genome	cDNA_match	1	115	97	-	.	ID=comp18231_c0_seq2|m.25574.path3;Name=comp18231_c0_seq2|m.25574;Target=comp18231_c0_seq2|m.25574 1 115;Gap=M115
###
scaffold19945_1_size4814	merc_genome	cDNA_match	870	3878	99	+	.	ID=comp18231_c0_seq1|m.25575.path1;Name=comp18231_c0_seq1|m.25575;Target=comp18231_c0_seq1|m.25575 1 3012;Gap=M308 I3 M2701
###
scaffold19945_1_size4814	merc_genome	cDNA_match	928	1224	98	+	.	ID=comp18231_c0_seq1|m.25576.path1;Name=comp18231_c0_seq1|m.25576;Target=comp18231_c0_seq1|m.25576 1 300;Gap=M250 I3 M47
###
scaffold_182	merc_genome	cDNA_match	43070	43153	100	-	.	ID=comp18231_c0_seq3|m.25577.path1;Name=comp18231_c0_seq3|m.25577;Target=comp18231_c0_seq3|m.25577 535 618;Gap=M84
scaffold_182	merc_genome	cDNA_match	37564	37758	99	-	.	ID=comp18231_c0_seq3|m.25577.path1;Name=comp18231_c0_seq3|m.25577;Target=comp18231_c0_seq3|m.25577 619 813;Gap=M195
scaffold_182	merc_genome	cDNA_match	36983	37329	99	-	.	ID=comp18231_c0_seq3|m.25577.path1;Name=comp18231_c0_seq3|m.25577;Target=comp18231_c0_seq3|m.25577 814 1160;Gap=M347
scaffold_182	merc_genome	cDNA_match	36438	36729	100	-	.	ID=comp18231_c0_seq3|m.25577.path1;Name=comp18231_c0_seq3|m.25577;Target=comp18231_c0_seq3|m.25577 1161 1452;Gap=M292
###
scaffold_182	merc_genome	cDNA_match	42258	42416	100	-	.	ID=comp18231_c0_seq3|m.25577.path2;Name=comp18231_c0_seq3|m.25577;Target=comp18231_c0_seq3|m.25577 1453 1611;Gap=M159
scaffold_182	merc_genome	cDNA_match	41312	41677	99	-	.	ID=comp18231_c0_seq3|m.25577.path2;Name=comp18231_c0_seq3|m.25577;Target=comp18231_c0_seq3|m.25577 1612 1977;Gap=M366
scaffold_182	merc_genome	cDNA_match	40785	40850	100	-	.	ID=comp18231_c0_seq3|m.25577.path2;Name=comp18231_c0_seq3|m.25577;Target=comp18231_c0_seq3|m.25577 1978 2043;Gap=M66
scaffold_182	merc_genome	cDNA_match	40505	40553	100	-	.	ID=comp18231_c0_seq3|m.25577.path2;Name=comp18231_c0_seq3|m.25577;Target=comp18231_c0_seq3|m.25577 2044 2092;Gap=M49
scaffold_182	merc_genome	cDNA_match	39416	39539	100	-	.	ID=comp18231_c0_seq3|m.25577.path2;Name=comp18231_c0_seq3|m.25577;Target=comp18231_c0_seq3|m.25577 2093 2216;Gap=M124
scaffold_182	merc_genome	cDNA_match	39116	39215	97	-	.	ID=comp18231_c0_seq3|m.25577.path2;Name=comp18231_c0_seq3|m.25577;Target=comp18231_c0_seq3|m.25577 2217 2316;Gap=M100
###
scaffold_182	merc_genome	cDNA_match	37318	37329	100	+	.	ID=comp18231_c0_seq3|m.25578.path1;Name=comp18231_c0_seq3|m.25578;Target=comp18231_c0_seq3|m.25578 1 12;Gap=M12
scaffold_182	merc_genome	cDNA_match	37564	37758	99	+	.	ID=comp18231_c0_seq3|m.25578.path1;Name=comp18231_c0_seq3|m.25578;Target=comp18231_c0_seq3|m.25578 13 207;Gap=M195
scaffold_182	merc_genome	cDNA_match	43070	43132	100	+	.	ID=comp18231_c0_seq3|m.25578.path1;Name=comp18231_c0_seq3|m.25578;Target=comp18231_c0_seq3|m.25578 208 270;Gap=M63
###
scaffold_182	merc_genome	cDNA_match	21	479	88	+	.	ID=comp18231_c0_seq3|m.25578.path2;Name=comp18231_c0_seq3|m.25578;Target=comp18231_c0_seq3|m.25578 271 684;Gap=M227 D45 M187
###
scaffold_182	merc_genome	cDNA_match	37593	37760	99	-	.	ID=comp18231_c0_seq3|m.25579.path1;Name=comp18231_c0_seq3|m.25579;Target=comp18231_c0_seq3|m.25579 157 324;Gap=M168
###
scaffold402324_1_size144	merc_genome	cDNA_match	30	144	100	+	.	ID=comp18231_c0_seq3|m.25579.path2;Name=comp18231_c0_seq3|m.25579;Target=comp18231_c0_seq3|m.25579 1 115;Gap=M115
###
scaffold_182	merc_genome	cDNA_match	1	115	97	-	.	ID=comp18231_c0_seq3|m.25579.path3;Name=comp18231_c0_seq3|m.25579;Target=comp18231_c0_seq3|m.25579 1 115;Gap=M115
###
scaffold_2471	merc_genome	cDNA_match	10533	10549	100	-	.	ID=comp12323_c0_seq1|m.25580.path1;Name=comp12323_c0_seq1|m.25580;Target=comp12323_c0_seq1|m.25580 1 17;Gap=M17
scaffold_2471	merc_genome	cDNA_match	10078	10178	100	-	.	ID=comp12323_c0_seq1|m.25580.path1;Name=comp12323_c0_seq1|m.25580;Target=comp12323_c0_seq1|m.25580 18 118;Gap=M101
scaffold_2471	merc_genome	cDNA_match	9855	9934	100	-	.	ID=comp12323_c0_seq1|m.25580.path1;Name=comp12323_c0_seq1|m.25580;Target=comp12323_c0_seq1|m.25580 119 198;Gap=M80
scaffold_2471	merc_genome	cDNA_match	9281	9331	100	-	.	ID=comp12323_c0_seq1|m.25580.path1;Name=comp12323_c0_seq1|m.25580;Target=comp12323_c0_seq1|m.25580 199 249;Gap=M51
scaffold_2471	merc_genome	cDNA_match	8625	8699	100	-	.	ID=comp12323_c0_seq1|m.25580.path1;Name=comp12323_c0_seq1|m.25580;Target=comp12323_c0_seq1|m.25580 250 324;Gap=M75
scaffold_2471	merc_genome	cDNA_match	8464	8541	100	-	.	ID=comp12323_c0_seq1|m.25580.path1;Name=comp12323_c0_seq1|m.25580;Target=comp12323_c0_seq1|m.25580 325 402;Gap=M78
scaffold_2471	merc_genome	cDNA_match	7236	7298	100	-	.	ID=comp12323_c0_seq1|m.25580.path1;Name=comp12323_c0_seq1|m.25580;Target=comp12323_c0_seq1|m.25580 403 465;Gap=M63
scaffold_2471	merc_genome	cDNA_match	6075	6145	100	-	.	ID=comp12323_c0_seq1|m.25580.path1;Name=comp12323_c0_seq1|m.25580;Target=comp12323_c0_seq1|m.25580 466 536;Gap=M71
scaffold_2471	merc_genome	cDNA_match	5890	5989	100	-	.	ID=comp12323_c0_seq1|m.25580.path1;Name=comp12323_c0_seq1|m.25580;Target=comp12323_c0_seq1|m.25580 537 636;Gap=M100
scaffold_2471	merc_genome	cDNA_match	5604	5708	100	-	.	ID=comp12323_c0_seq1|m.25580.path1;Name=comp12323_c0_seq1|m.25580;Target=comp12323_c0_seq1|m.25580 637 741;Gap=M105
scaffold_2471	merc_genome	cDNA_match	5233	5295	100	-	.	ID=comp12323_c0_seq1|m.25580.path1;Name=comp12323_c0_seq1|m.25580;Target=comp12323_c0_seq1|m.25580 742 804;Gap=M63
scaffold_2471	merc_genome	cDNA_match	4984	5106	100	-	.	ID=comp12323_c0_seq1|m.25580.path1;Name=comp12323_c0_seq1|m.25580;Target=comp12323_c0_seq1|m.25580 805 927;Gap=M123
scaffold_2471	merc_genome	cDNA_match	4389	4544	100	-	.	ID=comp12323_c0_seq1|m.25580.path1;Name=comp12323_c0_seq1|m.25580;Target=comp12323_c0_seq1|m.25580 928 1083;Gap=M156
scaffold_2471	merc_genome	cDNA_match	3775	3849	100	-	.	ID=comp12323_c0_seq1|m.25580.path1;Name=comp12323_c0_seq1|m.25580;Target=comp12323_c0_seq1|m.25580 1084 1158;Gap=M75
###
scaffold_2471	merc_genome	cDNA_match	11045	11710	99	-	.	ID=comp12323_c0_seq1|m.25581.path1;Name=comp12323_c0_seq1|m.25581;Target=comp12323_c0_seq1|m.25581 1 666;Gap=M666
scaffold_2471	merc_genome	cDNA_match	10533	10622	100	-	.	ID=comp12323_c0_seq1|m.25581.path1;Name=comp12323_c0_seq1|m.25581;Target=comp12323_c0_seq1|m.25581 667 756;Gap=M90
scaffold_2471	merc_genome	cDNA_match	10161	10178	100	-	.	ID=comp12323_c0_seq1|m.25581.path1;Name=comp12323_c0_seq1|m.25581;Target=comp12323_c0_seq1|m.25581 757 774;Gap=M18
###
scaffold_2471	merc_genome	cDNA_match	11045	11710	99	-	.	ID=comp12323_c0_seq2|m.25582.path1;Name=comp12323_c0_seq2|m.25582;Target=comp12323_c0_seq2|m.25582 1 666;Gap=M666
scaffold_2471	merc_genome	cDNA_match	10561	10622	100	-	.	ID=comp12323_c0_seq2|m.25582.path1;Name=comp12323_c0_seq2|m.25582;Target=comp12323_c0_seq2|m.25582 667 728;Gap=M62
scaffold_2471	merc_genome	cDNA_match	10078	10178	100	-	.	ID=comp12323_c0_seq2|m.25582.path1;Name=comp12323_c0_seq2|m.25582;Target=comp12323_c0_seq2|m.25582 729 829;Gap=M101
scaffold_2471	merc_genome	cDNA_match	9855	9934	100	-	.	ID=comp12323_c0_seq2|m.25582.path1;Name=comp12323_c0_seq2|m.25582;Target=comp12323_c0_seq2|m.25582 830 909;Gap=M80
scaffold_2471	merc_genome	cDNA_match	9281	9331	100	-	.	ID=comp12323_c0_seq2|m.25582.path1;Name=comp12323_c0_seq2|m.25582;Target=comp12323_c0_seq2|m.25582 910 960;Gap=M51
scaffold_2471	merc_genome	cDNA_match	8625	8699	100	-	.	ID=comp12323_c0_seq2|m.25582.path1;Name=comp12323_c0_seq2|m.25582;Target=comp12323_c0_seq2|m.25582 961 1035;Gap=M75
scaffold_2471	merc_genome	cDNA_match	8464	8541	100	-	.	ID=comp12323_c0_seq2|m.25582.path1;Name=comp12323_c0_seq2|m.25582;Target=comp12323_c0_seq2|m.25582 1036 1113;Gap=M78
scaffold_2471	merc_genome	cDNA_match	7236	7298	100	-	.	ID=comp12323_c0_seq2|m.25582.path1;Name=comp12323_c0_seq2|m.25582;Target=comp12323_c0_seq2|m.25582 1114 1176;Gap=M63
scaffold_2471	merc_genome	cDNA_match	6075	6145	100	-	.	ID=comp12323_c0_seq2|m.25582.path1;Name=comp12323_c0_seq2|m.25582;Target=comp12323_c0_seq2|m.25582 1177 1247;Gap=M71
scaffold_2471	merc_genome	cDNA_match	5890	5989	100	-	.	ID=comp12323_c0_seq2|m.25582.path1;Name=comp12323_c0_seq2|m.25582;Target=comp12323_c0_seq2|m.25582 1248 1347;Gap=M100
scaffold_2471	merc_genome	cDNA_match	5604	5708	100	-	.	ID=comp12323_c0_seq2|m.25582.path1;Name=comp12323_c0_seq2|m.25582;Target=comp12323_c0_seq2|m.25582 1348 1452;Gap=M105
scaffold_2471	merc_genome	cDNA_match	5233	5295	100	-	.	ID=comp12323_c0_seq2|m.25582.path1;Name=comp12323_c0_seq2|m.25582;Target=comp12323_c0_seq2|m.25582 1453 1515;Gap=M63
scaffold_2471	merc_genome	cDNA_match	4984	5106	100	-	.	ID=comp12323_c0_seq2|m.25582.path1;Name=comp12323_c0_seq2|m.25582;Target=comp12323_c0_seq2|m.25582 1516 1638;Gap=M123
scaffold_2471	merc_genome	cDNA_match	4389	4544	100	-	.	ID=comp12323_c0_seq2|m.25582.path1;Name=comp12323_c0_seq2|m.25582;Target=comp12323_c0_seq2|m.25582 1639 1794;Gap=M156
scaffold_2471	merc_genome	cDNA_match	3775	3849	100	-	.	ID=comp12323_c0_seq2|m.25582.path1;Name=comp12323_c0_seq2|m.25582;Target=comp12323_c0_seq2|m.25582 1795 1869;Gap=M75
###
scaffold_1842	merc_genome	cDNA_match	5711	5874	100	+	.	ID=comp9989_c0_seq1|m.25583.path1;Name=comp9989_c0_seq1|m.25583;Target=comp9989_c0_seq1|m.25583 1 164;Gap=M164
scaffold_1842	merc_genome	cDNA_match	5982	6096	100	+	.	ID=comp9989_c0_seq1|m.25583.path1;Name=comp9989_c0_seq1|m.25583;Target=comp9989_c0_seq1|m.25583 165 279;Gap=M115
scaffold_1842	merc_genome	cDNA_match	6312	6638	86	+	.	ID=comp9989_c0_seq1|m.25583.path1;Name=comp9989_c0_seq1|m.25583;Target=comp9989_c0_seq1|m.25583 280 570;Gap=M13 D33 M200 D3 M78
###
scaffold_1842	merc_genome	cDNA_match	5711	5874	100	+	.	ID=comp9989_c0_seq2|m.25584.path1;Name=comp9989_c0_seq2|m.25584;Target=comp9989_c0_seq2|m.25584 1 164;Gap=M164
scaffold_1842	merc_genome	cDNA_match	5982	6096	100	+	.	ID=comp9989_c0_seq2|m.25584.path1;Name=comp9989_c0_seq2|m.25584;Target=comp9989_c0_seq2|m.25584 165 279;Gap=M115
scaffold_1842	merc_genome	cDNA_match	6312	6638	89	+	.	ID=comp9989_c0_seq2|m.25584.path1;Name=comp9989_c0_seq2|m.25584;Target=comp9989_c0_seq2|m.25584 280 573;Gap=M13 D33 M281
###
scaffold_4084	merc_genome	cDNA_match	11440	11845	100	+	.	ID=comp13404_c0_seq1|m.25585.path1;Name=comp13404_c0_seq1|m.25585;Target=comp13404_c0_seq1|m.25585 711 1116;Gap=M406
scaffold_4084	merc_genome	cDNA_match	11915	12004	100	+	.	ID=comp13404_c0_seq1|m.25585.path1;Name=comp13404_c0_seq1|m.25585;Target=comp13404_c0_seq1|m.25585 1117 1206;Gap=M90
scaffold_4084	merc_genome	cDNA_match	12087	12251	100	+	.	ID=comp13404_c0_seq1|m.25585.path1;Name=comp13404_c0_seq1|m.25585;Target=comp13404_c0_seq1|m.25585 1207 1371;Gap=M165
scaffold_4084	merc_genome	cDNA_match	12349	12571	100	+	.	ID=comp13404_c0_seq1|m.25585.path1;Name=comp13404_c0_seq1|m.25585;Target=comp13404_c0_seq1|m.25585 1372 1594;Gap=M223
scaffold_4084	merc_genome	cDNA_match	13426	13526	100	+	.	ID=comp13404_c0_seq1|m.25585.path1;Name=comp13404_c0_seq1|m.25585;Target=comp13404_c0_seq1|m.25585 1595 1695;Gap=M101
scaffold_4084	merc_genome	cDNA_match	14237	14323	100	+	.	ID=comp13404_c0_seq1|m.25585.path1;Name=comp13404_c0_seq1|m.25585;Target=comp13404_c0_seq1|m.25585 1696 1782;Gap=M87
scaffold_4084	merc_genome	cDNA_match	14418	14570	100	+	.	ID=comp13404_c0_seq1|m.25585.path1;Name=comp13404_c0_seq1|m.25585;Target=comp13404_c0_seq1|m.25585 1783 1935;Gap=M153
scaffold_4084	merc_genome	cDNA_match	14628	14783	100	+	.	ID=comp13404_c0_seq1|m.25585.path1;Name=comp13404_c0_seq1|m.25585;Target=comp13404_c0_seq1|m.25585 1936 2091;Gap=M156
###
scaffold_4084	merc_genome	cDNA_match	6118	6303	100	+	.	ID=comp13404_c0_seq1|m.25585.path2;Name=comp13404_c0_seq1|m.25585;Target=comp13404_c0_seq1|m.25585 2092 2277;Gap=M186
scaffold_4084	merc_genome	cDNA_match	6403	7073	100	+	.	ID=comp13404_c0_seq1|m.25585.path2;Name=comp13404_c0_seq1|m.25585;Target=comp13404_c0_seq1|m.25585 2300 2970;Gap=M671
scaffold_4084	merc_genome	cDNA_match	7151	7711	100	+	.	ID=comp13404_c0_seq1|m.25585.path2;Name=comp13404_c0_seq1|m.25585;Target=comp13404_c0_seq1|m.25585 2971 3531;Gap=M561
scaffold_4084	merc_genome	cDNA_match	8083	8640	100	+	.	ID=comp13404_c0_seq1|m.25585.path2;Name=comp13404_c0_seq1|m.25585;Target=comp13404_c0_seq1|m.25585 3532 4089;Gap=M558
scaffold_4084	merc_genome	cDNA_match	8866	8970	100	+	.	ID=comp13404_c0_seq1|m.25585.path2;Name=comp13404_c0_seq1|m.25585;Target=comp13404_c0_seq1|m.25585 4090 4194;Gap=M105
scaffold_4084	merc_genome	cDNA_match	9316	9579	100	+	.	ID=comp13404_c0_seq1|m.25585.path2;Name=comp13404_c0_seq1|m.25585;Target=comp13404_c0_seq1|m.25585 4195 4458;Gap=M264
scaffold_4084	merc_genome	cDNA_match	9789	10598	100	+	.	ID=comp13404_c0_seq1|m.25585.path2;Name=comp13404_c0_seq1|m.25585;Target=comp13404_c0_seq1|m.25585 4459 5268;Gap=M810
###
scaffold_4084	merc_genome	cDNA_match	6403	6901	100	-	.	ID=comp13404_c0_seq1|m.25586.path1;Name=comp13404_c0_seq1|m.25586;Target=comp13404_c0_seq1|m.25586 1 499;Gap=M499
###
scaffold_4084	merc_genome	cDNA_match	11430	11845	100	+	.	ID=comp13404_c0_seq2|m.25587.path1;Name=comp13404_c0_seq2|m.25587;Target=comp13404_c0_seq2|m.25587 701 1116;Gap=M416
scaffold_4084	merc_genome	cDNA_match	11915	12004	100	+	.	ID=comp13404_c0_seq2|m.25587.path1;Name=comp13404_c0_seq2|m.25587;Target=comp13404_c0_seq2|m.25587 1117 1206;Gap=M90
scaffold_4084	merc_genome	cDNA_match	12087	12251	100	+	.	ID=comp13404_c0_seq2|m.25587.path1;Name=comp13404_c0_seq2|m.25587;Target=comp13404_c0_seq2|m.25587 1207 1371;Gap=M165
scaffold_4084	merc_genome	cDNA_match	12349	12571	100	+	.	ID=comp13404_c0_seq2|m.25587.path1;Name=comp13404_c0_seq2|m.25587;Target=comp13404_c0_seq2|m.25587 1372 1594;Gap=M223
scaffold_4084	merc_genome	cDNA_match	13426	13526	100	+	.	ID=comp13404_c0_seq2|m.25587.path1;Name=comp13404_c0_seq2|m.25587;Target=comp13404_c0_seq2|m.25587 1595 1695;Gap=M101
scaffold_4084	merc_genome	cDNA_match	14237	14323	100	+	.	ID=comp13404_c0_seq2|m.25587.path1;Name=comp13404_c0_seq2|m.25587;Target=comp13404_c0_seq2|m.25587 1696 1782;Gap=M87
scaffold_4084	merc_genome	cDNA_match	14418	14570	100	+	.	ID=comp13404_c0_seq2|m.25587.path1;Name=comp13404_c0_seq2|m.25587;Target=comp13404_c0_seq2|m.25587 1783 1935;Gap=M153
scaffold_4084	merc_genome	cDNA_match	14628	14783	100	+	.	ID=comp13404_c0_seq2|m.25587.path1;Name=comp13404_c0_seq2|m.25587;Target=comp13404_c0_seq2|m.25587 1936 2091;Gap=M156
###
scaffold_4084	merc_genome	cDNA_match	6118	6303	100	+	.	ID=comp13404_c0_seq2|m.25587.path2;Name=comp13404_c0_seq2|m.25587;Target=comp13404_c0_seq2|m.25587 2092 2277;Gap=M186
scaffold_4084	merc_genome	cDNA_match	6403	6975	100	+	.	ID=comp13404_c0_seq2|m.25587.path2;Name=comp13404_c0_seq2|m.25587;Target=comp13404_c0_seq2|m.25587 2300 2872;Gap=M573
scaffold_4084	merc_genome	cDNA_match	7151	7209	100	+	.	ID=comp13404_c0_seq2|m.25587.path2;Name=comp13404_c0_seq2|m.25587;Target=comp13404_c0_seq2|m.25587 2873 2931;Gap=M59
###
scaffold_4084	merc_genome	cDNA_match	7187	7711	100	+	.	ID=comp13404_c0_seq2|m.25588.path1;Name=comp13404_c0_seq2|m.25588;Target=comp13404_c0_seq2|m.25588 1 525;Gap=M525
scaffold_4084	merc_genome	cDNA_match	8083	8640	100	+	.	ID=comp13404_c0_seq2|m.25588.path1;Name=comp13404_c0_seq2|m.25588;Target=comp13404_c0_seq2|m.25588 526 1083;Gap=M558
scaffold_4084	merc_genome	cDNA_match	8866	8970	100	+	.	ID=comp13404_c0_seq2|m.25588.path1;Name=comp13404_c0_seq2|m.25588;Target=comp13404_c0_seq2|m.25588 1084 1188;Gap=M105
scaffold_4084	merc_genome	cDNA_match	9316	9579	100	+	.	ID=comp13404_c0_seq2|m.25588.path1;Name=comp13404_c0_seq2|m.25588;Target=comp13404_c0_seq2|m.25588 1189 1452;Gap=M264
scaffold_4084	merc_genome	cDNA_match	9789	10598	100	+	.	ID=comp13404_c0_seq2|m.25588.path1;Name=comp13404_c0_seq2|m.25588;Target=comp13404_c0_seq2|m.25588 1453 2262;Gap=M810
###
scaffold_4084	merc_genome	cDNA_match	6403	6901	100	-	.	ID=comp13404_c0_seq2|m.25589.path1;Name=comp13404_c0_seq2|m.25589;Target=comp13404_c0_seq2|m.25589 1 499;Gap=M499
###
scaffold_4084	merc_genome	cDNA_match	11440	11845	100	+	.	ID=comp13404_c0_seq3|m.25590.path1;Name=comp13404_c0_seq3|m.25590;Target=comp13404_c0_seq3|m.25590 711 1116;Gap=M406
scaffold_4084	merc_genome	cDNA_match	11915	12004	100	+	.	ID=comp13404_c0_seq3|m.25590.path1;Name=comp13404_c0_seq3|m.25590;Target=comp13404_c0_seq3|m.25590 1117 1206;Gap=M90
scaffold_4084	merc_genome	cDNA_match	12087	12251	100	+	.	ID=comp13404_c0_seq3|m.25590.path1;Name=comp13404_c0_seq3|m.25590;Target=comp13404_c0_seq3|m.25590 1207 1371;Gap=M165
scaffold_4084	merc_genome	cDNA_match	12349	12571	100	+	.	ID=comp13404_c0_seq3|m.25590.path1;Name=comp13404_c0_seq3|m.25590;Target=comp13404_c0_seq3|m.25590 1372 1594;Gap=M223
scaffold_4084	merc_genome	cDNA_match	13426	13526	100	+	.	ID=comp13404_c0_seq3|m.25590.path1;Name=comp13404_c0_seq3|m.25590;Target=comp13404_c0_seq3|m.25590 1595 1695;Gap=M101
scaffold_4084	merc_genome	cDNA_match	14237	14323	100	+	.	ID=comp13404_c0_seq3|m.25590.path1;Name=comp13404_c0_seq3|m.25590;Target=comp13404_c0_seq3|m.25590 1696 1782;Gap=M87
scaffold_4084	merc_genome	cDNA_match	14418	14570	100	+	.	ID=comp13404_c0_seq3|m.25590.path1;Name=comp13404_c0_seq3|m.25590;Target=comp13404_c0_seq3|m.25590 1783 1935;Gap=M153
scaffold_4084	merc_genome	cDNA_match	14628	14783	100	+	.	ID=comp13404_c0_seq3|m.25590.path1;Name=comp13404_c0_seq3|m.25590;Target=comp13404_c0_seq3|m.25590 1936 2091;Gap=M156
###
scaffold_4084	merc_genome	cDNA_match	6118	6303	100	+	.	ID=comp13404_c0_seq3|m.25590.path2;Name=comp13404_c0_seq3|m.25590;Target=comp13404_c0_seq3|m.25590 2092 2277;Gap=M186
scaffold_4084	merc_genome	cDNA_match	6403	7073	100	+	.	ID=comp13404_c0_seq3|m.25590.path2;Name=comp13404_c0_seq3|m.25590;Target=comp13404_c0_seq3|m.25590 2300 2970;Gap=M671
scaffold_4084	merc_genome	cDNA_match	7151	7729	100	+	.	ID=comp13404_c0_seq3|m.25590.path2;Name=comp13404_c0_seq3|m.25590;Target=comp13404_c0_seq3|m.25590 2971 3549;Gap=M579
###
scaffold_4084	merc_genome	cDNA_match	6403	6901	100	-	.	ID=comp13404_c0_seq3|m.25591.path1;Name=comp13404_c0_seq3|m.25591;Target=comp13404_c0_seq3|m.25591 1 499;Gap=M499
###
scaffold_4084	merc_genome	cDNA_match	11430	11845	100	+	.	ID=comp13404_c0_seq4|m.25592.path1;Name=comp13404_c0_seq4|m.25592;Target=comp13404_c0_seq4|m.25592 701 1116;Gap=M416
scaffold_4084	merc_genome	cDNA_match	11915	12004	100	+	.	ID=comp13404_c0_seq4|m.25592.path1;Name=comp13404_c0_seq4|m.25592;Target=comp13404_c0_seq4|m.25592 1117 1206;Gap=M90
scaffold_4084	merc_genome	cDNA_match	12087	12251	100	+	.	ID=comp13404_c0_seq4|m.25592.path1;Name=comp13404_c0_seq4|m.25592;Target=comp13404_c0_seq4|m.25592 1207 1371;Gap=M165
scaffold_4084	merc_genome	cDNA_match	12349	12571	100	+	.	ID=comp13404_c0_seq4|m.25592.path1;Name=comp13404_c0_seq4|m.25592;Target=comp13404_c0_seq4|m.25592 1372 1594;Gap=M223
scaffold_4084	merc_genome	cDNA_match	13426	13526	100	+	.	ID=comp13404_c0_seq4|m.25592.path1;Name=comp13404_c0_seq4|m.25592;Target=comp13404_c0_seq4|m.25592 1595 1695;Gap=M101
scaffold_4084	merc_genome	cDNA_match	14237	14323	100	+	.	ID=comp13404_c0_seq4|m.25592.path1;Name=comp13404_c0_seq4|m.25592;Target=comp13404_c0_seq4|m.25592 1696 1782;Gap=M87
scaffold_4084	merc_genome	cDNA_match	14418	14570	100	+	.	ID=comp13404_c0_seq4|m.25592.path1;Name=comp13404_c0_seq4|m.25592;Target=comp13404_c0_seq4|m.25592 1783 1935;Gap=M153
scaffold_4084	merc_genome	cDNA_match	14628	14783	100	+	.	ID=comp13404_c0_seq4|m.25592.path1;Name=comp13404_c0_seq4|m.25592;Target=comp13404_c0_seq4|m.25592 1936 2091;Gap=M156
###
scaffold_4084	merc_genome	cDNA_match	6118	6303	100	+	.	ID=comp13404_c0_seq4|m.25592.path2;Name=comp13404_c0_seq4|m.25592;Target=comp13404_c0_seq4|m.25592 2092 2277;Gap=M186
scaffold_4084	merc_genome	cDNA_match	6403	6975	100	+	.	ID=comp13404_c0_seq4|m.25592.path2;Name=comp13404_c0_seq4|m.25592;Target=comp13404_c0_seq4|m.25592 2300 2872;Gap=M573
scaffold_4084	merc_genome	cDNA_match	7151	7209	100	+	.	ID=comp13404_c0_seq4|m.25592.path2;Name=comp13404_c0_seq4|m.25592;Target=comp13404_c0_seq4|m.25592 2873 2931;Gap=M59
###
scaffold_4084	merc_genome	cDNA_match	7187	7729	100	+	.	ID=comp13404_c0_seq4|m.25593.path1;Name=comp13404_c0_seq4|m.25593;Target=comp13404_c0_seq4|m.25593 1 543;Gap=M543
###
scaffold_4084	merc_genome	cDNA_match	6403	6901	100	-	.	ID=comp13404_c0_seq4|m.25594.path1;Name=comp13404_c0_seq4|m.25594;Target=comp13404_c0_seq4|m.25594 1 499;Gap=M499
###
scaffold_1143	merc_genome	cDNA_match	1672	1902	98	+	.	ID=comp18716_c0_seq2|m.25595.path1;Name=comp18716_c0_seq2|m.25595;Target=comp18716_c0_seq2|m.25595 1 231;Gap=M231
scaffold_1143	merc_genome	cDNA_match	2220	2568	100	+	.	ID=comp18716_c0_seq2|m.25595.path1;Name=comp18716_c0_seq2|m.25595;Target=comp18716_c0_seq2|m.25595 232 580;Gap=M349
scaffold_1143	merc_genome	cDNA_match	2689	3500	98	+	.	ID=comp18716_c0_seq2|m.25595.path1;Name=comp18716_c0_seq2|m.25595;Target=comp18716_c0_seq2|m.25595 581 1392;Gap=M812
scaffold_1143	merc_genome	cDNA_match	4127	4318	98	+	.	ID=comp18716_c0_seq2|m.25595.path1;Name=comp18716_c0_seq2|m.25595;Target=comp18716_c0_seq2|m.25595 1393 1584;Gap=M192
###
scaffold_1143	merc_genome	cDNA_match	1672	1902	98	+	.	ID=comp18716_c0_seq1|m.25596.path1;Name=comp18716_c0_seq1|m.25596;Target=comp18716_c0_seq1|m.25596 1 231;Gap=M231
scaffold_1143	merc_genome	cDNA_match	2220	3500	98	+	.	ID=comp18716_c0_seq1|m.25596.path1;Name=comp18716_c0_seq1|m.25596;Target=comp18716_c0_seq1|m.25596 232 1512;Gap=M1281
scaffold_1143	merc_genome	cDNA_match	4127	4318	98	+	.	ID=comp18716_c0_seq1|m.25596.path1;Name=comp18716_c0_seq1|m.25596;Target=comp18716_c0_seq1|m.25596 1513 1704;Gap=M192
###
scaffold23_1_size146175	merc_genome	cDNA_match	71534	71884	100	-	.	ID=comp10088_c0_seq1|m.25597.path1;Name=comp10088_c0_seq1|m.25597;Target=comp10088_c0_seq1|m.25597 1 351;Gap=M351
scaffold23_1_size146175	merc_genome	cDNA_match	71173	71276	100	-	.	ID=comp10088_c0_seq1|m.25597.path1;Name=comp10088_c0_seq1|m.25597;Target=comp10088_c0_seq1|m.25597 352 455;Gap=M104
scaffold23_1_size146175	merc_genome	cDNA_match	69461	70734	100	-	.	ID=comp10088_c0_seq1|m.25597.path1;Name=comp10088_c0_seq1|m.25597;Target=comp10088_c0_seq1|m.25597 456 1729;Gap=M1274
scaffold23_1_size146175	merc_genome	cDNA_match	69332	69372	100	-	.	ID=comp10088_c0_seq1|m.25597.path1;Name=comp10088_c0_seq1|m.25597;Target=comp10088_c0_seq1|m.25597 1730 1770;Gap=M41
scaffold23_1_size146175	merc_genome	cDNA_match	68755	68823	100	-	.	ID=comp10088_c0_seq1|m.25597.path1;Name=comp10088_c0_seq1|m.25597;Target=comp10088_c0_seq1|m.25597 1771 1839;Gap=M69
scaffold23_1_size146175	merc_genome	cDNA_match	67627	67727	100	-	.	ID=comp10088_c0_seq1|m.25597.path1;Name=comp10088_c0_seq1|m.25597;Target=comp10088_c0_seq1|m.25597 1840 1940;Gap=M101
scaffold23_1_size146175	merc_genome	cDNA_match	67473	67551	100	-	.	ID=comp10088_c0_seq1|m.25597.path1;Name=comp10088_c0_seq1|m.25597;Target=comp10088_c0_seq1|m.25597 1941 2019;Gap=M79
scaffold23_1_size146175	merc_genome	cDNA_match	67277	67375	100	-	.	ID=comp10088_c0_seq1|m.25597.path1;Name=comp10088_c0_seq1|m.25597;Target=comp10088_c0_seq1|m.25597 2020 2118;Gap=M99
scaffold23_1_size146175	merc_genome	cDNA_match	67124	67192	100	-	.	ID=comp10088_c0_seq1|m.25597.path1;Name=comp10088_c0_seq1|m.25597;Target=comp10088_c0_seq1|m.25597 2119 2187;Gap=M69
scaffold23_1_size146175	merc_genome	cDNA_match	66891	66940	100	-	.	ID=comp10088_c0_seq1|m.25597.path1;Name=comp10088_c0_seq1|m.25597;Target=comp10088_c0_seq1|m.25597 2188 2237;Gap=M50
scaffold23_1_size146175	merc_genome	cDNA_match	66618	66794	100	-	.	ID=comp10088_c0_seq1|m.25597.path1;Name=comp10088_c0_seq1|m.25597;Target=comp10088_c0_seq1|m.25597 2238 2414;Gap=M177
scaffold23_1_size146175	merc_genome	cDNA_match	66287	66446	100	-	.	ID=comp10088_c0_seq1|m.25597.path1;Name=comp10088_c0_seq1|m.25597;Target=comp10088_c0_seq1|m.25597 2415 2574;Gap=M160
###
scaffold23_1_size146175	merc_genome	cDNA_match	73248	73727	100	-	.	ID=comp10088_c0_seq1|m.25598.path1;Name=comp10088_c0_seq1|m.25598;Target=comp10088_c0_seq1|m.25598 1 480;Gap=M480
scaffold23_1_size146175	merc_genome	cDNA_match	71773	71971	100	-	.	ID=comp10088_c0_seq1|m.25598.path1;Name=comp10088_c0_seq1|m.25598;Target=comp10088_c0_seq1|m.25598 481 679;Gap=M199
###
scaffold23_1_size146175	merc_genome	cDNA_match	71788	71954	99	-	.	ID=comp10088_c0_seq1|m.25598.path2;Name=comp10088_c0_seq1|m.25598;Target=comp10088_c0_seq1|m.25598 680 846;Gap=M167
###
scaffold23_1_size146175	merc_genome	cDNA_match	67648	67727	100	+	.	ID=comp10088_c0_seq1|m.25599.path1;Name=comp10088_c0_seq1|m.25599;Target=comp10088_c0_seq1|m.25599 1 80;Gap=M80
scaffold23_1_size146175	merc_genome	cDNA_match	68755	68823	100	+	.	ID=comp10088_c0_seq1|m.25599.path1;Name=comp10088_c0_seq1|m.25599;Target=comp10088_c0_seq1|m.25599 81 149;Gap=M69
scaffold23_1_size146175	merc_genome	cDNA_match	69332	69372	100	+	.	ID=comp10088_c0_seq1|m.25599.path1;Name=comp10088_c0_seq1|m.25599;Target=comp10088_c0_seq1|m.25599 150 190;Gap=M41
scaffold23_1_size146175	merc_genome	cDNA_match	69461	69642	100	+	.	ID=comp10088_c0_seq1|m.25599.path1;Name=comp10088_c0_seq1|m.25599;Target=comp10088_c0_seq1|m.25599 191 372;Gap=M182
###
scaffold23_1_size146175	merc_genome	cDNA_match	73248	73727	100	-	.	ID=comp10088_c0_seq2|m.25600.path1;Name=comp10088_c0_seq2|m.25600;Target=comp10088_c0_seq2|m.25600 1 480;Gap=M480
scaffold23_1_size146175	merc_genome	cDNA_match	71534	71971	100	-	.	ID=comp10088_c0_seq2|m.25600.path1;Name=comp10088_c0_seq2|m.25600;Target=comp10088_c0_seq2|m.25600 481 918;Gap=M438
scaffold23_1_size146175	merc_genome	cDNA_match	71173	71276	100	-	.	ID=comp10088_c0_seq2|m.25600.path1;Name=comp10088_c0_seq2|m.25600;Target=comp10088_c0_seq2|m.25600 919 1022;Gap=M104
scaffold23_1_size146175	merc_genome	cDNA_match	69461	70734	100	-	.	ID=comp10088_c0_seq2|m.25600.path1;Name=comp10088_c0_seq2|m.25600;Target=comp10088_c0_seq2|m.25600 1023 2296;Gap=M1274
scaffold23_1_size146175	merc_genome	cDNA_match	69332	69372	100	-	.	ID=comp10088_c0_seq2|m.25600.path1;Name=comp10088_c0_seq2|m.25600;Target=comp10088_c0_seq2|m.25600 2297 2337;Gap=M41
scaffold23_1_size146175	merc_genome	cDNA_match	68755	68823	100	-	.	ID=comp10088_c0_seq2|m.25600.path1;Name=comp10088_c0_seq2|m.25600;Target=comp10088_c0_seq2|m.25600 2338 2406;Gap=M69
scaffold23_1_size146175	merc_genome	cDNA_match	67627	67727	100	-	.	ID=comp10088_c0_seq2|m.25600.path1;Name=comp10088_c0_seq2|m.25600;Target=comp10088_c0_seq2|m.25600 2407 2507;Gap=M101
scaffold23_1_size146175	merc_genome	cDNA_match	67473	67551	100	-	.	ID=comp10088_c0_seq2|m.25600.path1;Name=comp10088_c0_seq2|m.25600;Target=comp10088_c0_seq2|m.25600 2508 2586;Gap=M79
scaffold23_1_size146175	merc_genome	cDNA_match	67277	67375	100	-	.	ID=comp10088_c0_seq2|m.25600.path1;Name=comp10088_c0_seq2|m.25600;Target=comp10088_c0_seq2|m.25600 2587 2685;Gap=M99
scaffold23_1_size146175	merc_genome	cDNA_match	67124	67192	100	-	.	ID=comp10088_c0_seq2|m.25600.path1;Name=comp10088_c0_seq2|m.25600;Target=comp10088_c0_seq2|m.25600 2686 2754;Gap=M69
scaffold23_1_size146175	merc_genome	cDNA_match	66891	66940	100	-	.	ID=comp10088_c0_seq2|m.25600.path1;Name=comp10088_c0_seq2|m.25600;Target=comp10088_c0_seq2|m.25600 2755 2804;Gap=M50
scaffold23_1_size146175	merc_genome	cDNA_match	66618	66794	100	-	.	ID=comp10088_c0_seq2|m.25600.path1;Name=comp10088_c0_seq2|m.25600;Target=comp10088_c0_seq2|m.25600 2805 2981;Gap=M177
scaffold23_1_size146175	merc_genome	cDNA_match	66287	66446	100	-	.	ID=comp10088_c0_seq2|m.25600.path1;Name=comp10088_c0_seq2|m.25600;Target=comp10088_c0_seq2|m.25600 2982 3141;Gap=M160
###
scaffold23_1_size146175	merc_genome	cDNA_match	67648	67727	100	+	.	ID=comp10088_c0_seq2|m.25601.path1;Name=comp10088_c0_seq2|m.25601;Target=comp10088_c0_seq2|m.25601 1 80;Gap=M80
scaffold23_1_size146175	merc_genome	cDNA_match	68755	68823	100	+	.	ID=comp10088_c0_seq2|m.25601.path1;Name=comp10088_c0_seq2|m.25601;Target=comp10088_c0_seq2|m.25601 81 149;Gap=M69
scaffold23_1_size146175	merc_genome	cDNA_match	69332	69372	100	+	.	ID=comp10088_c0_seq2|m.25601.path1;Name=comp10088_c0_seq2|m.25601;Target=comp10088_c0_seq2|m.25601 150 190;Gap=M41
scaffold23_1_size146175	merc_genome	cDNA_match	69461	69642	100	+	.	ID=comp10088_c0_seq2|m.25601.path1;Name=comp10088_c0_seq2|m.25601;Target=comp10088_c0_seq2|m.25601 191 372;Gap=M182
###
scaffold_1386	merc_genome	cDNA_match	11557	11706	100	-	.	ID=comp11461_c0_seq1|m.25602.path1;Name=comp11461_c0_seq1|m.25602;Target=comp11461_c0_seq1|m.25602 1 150;Gap=M150
scaffold_1386	merc_genome	cDNA_match	11342	11473	96	-	.	ID=comp11461_c0_seq1|m.25602.path1;Name=comp11461_c0_seq1|m.25602;Target=comp11461_c0_seq1|m.25602 151 282;Gap=M132
scaffold_1386	merc_genome	cDNA_match	10688	10774	100	-	.	ID=comp11461_c0_seq1|m.25602.path1;Name=comp11461_c0_seq1|m.25602;Target=comp11461_c0_seq1|m.25602 283 369;Gap=M87
###
scaffold_1386	merc_genome	cDNA_match	10690	10774	100	+	.	ID=comp11461_c0_seq1|m.25603.path1;Name=comp11461_c0_seq1|m.25603;Target=comp11461_c0_seq1|m.25603 1 85;Gap=M85
scaffold_1386	merc_genome	cDNA_match	11342	11473	96	+	.	ID=comp11461_c0_seq1|m.25603.path1;Name=comp11461_c0_seq1|m.25603;Target=comp11461_c0_seq1|m.25603 86 217;Gap=M132
scaffold_1386	merc_genome	cDNA_match	11557	11648	100	+	.	ID=comp11461_c0_seq1|m.25603.path1;Name=comp11461_c0_seq1|m.25603;Target=comp11461_c0_seq1|m.25603 218 309;Gap=M92
###
scaffold8190_1_size11381	merc_genome	cDNA_match	4387	5027	98	+	.	ID=comp14666_c0_seq1|m.25604.path1;Name=comp14666_c0_seq1|m.25604;Target=comp14666_c0_seq1|m.25604 21 660;Gap=M67 D1 M573
###
scaffold_349	merc_genome	cDNA_match	16810	16895	100	+	.	ID=comp11131_c0_seq1|m.25605.path1;Name=comp11131_c0_seq1|m.25605;Target=comp11131_c0_seq1|m.25605 1 86;Gap=M86
scaffold_349	merc_genome	cDNA_match	17035	17104	100	+	.	ID=comp11131_c0_seq1|m.25605.path1;Name=comp11131_c0_seq1|m.25605;Target=comp11131_c0_seq1|m.25605 87 156;Gap=M70
scaffold_349	merc_genome	cDNA_match	17261	17332	100	+	.	ID=comp11131_c0_seq1|m.25605.path1;Name=comp11131_c0_seq1|m.25605;Target=comp11131_c0_seq1|m.25605 157 228;Gap=M72
scaffold_349	merc_genome	cDNA_match	17482	17525	100	+	.	ID=comp11131_c0_seq1|m.25605.path1;Name=comp11131_c0_seq1|m.25605;Target=comp11131_c0_seq1|m.25605 229 272;Gap=M44
scaffold_349	merc_genome	cDNA_match	17605	17860	100	+	.	ID=comp11131_c0_seq1|m.25605.path1;Name=comp11131_c0_seq1|m.25605;Target=comp11131_c0_seq1|m.25605 273 528;Gap=M256
scaffold_349	merc_genome	cDNA_match	18602	18677	100	+	.	ID=comp11131_c0_seq1|m.25605.path1;Name=comp11131_c0_seq1|m.25605;Target=comp11131_c0_seq1|m.25605 529 604;Gap=M76
scaffold_349	merc_genome	cDNA_match	18772	18891	100	+	.	ID=comp11131_c0_seq1|m.25605.path1;Name=comp11131_c0_seq1|m.25605;Target=comp11131_c0_seq1|m.25605 605 724;Gap=M120
scaffold_349	merc_genome	cDNA_match	18982	19047	100	+	.	ID=comp11131_c0_seq1|m.25605.path1;Name=comp11131_c0_seq1|m.25605;Target=comp11131_c0_seq1|m.25605 725 790;Gap=M66
scaffold_349	merc_genome	cDNA_match	20344	20386	100	+	.	ID=comp11131_c0_seq1|m.25605.path1;Name=comp11131_c0_seq1|m.25605;Target=comp11131_c0_seq1|m.25605 791 833;Gap=M43
scaffold_349	merc_genome	cDNA_match	20499	20583	100	+	.	ID=comp11131_c0_seq1|m.25605.path1;Name=comp11131_c0_seq1|m.25605;Target=comp11131_c0_seq1|m.25605 834 918;Gap=M85
###
scaffold_349	merc_genome	cDNA_match	16810	16895	100	+	.	ID=comp11131_c0_seq2|m.25606.path1;Name=comp11131_c0_seq2|m.25606;Target=comp11131_c0_seq2|m.25606 1 86;Gap=M86
scaffold_349	merc_genome	cDNA_match	17035	17104	100	+	.	ID=comp11131_c0_seq2|m.25606.path1;Name=comp11131_c0_seq2|m.25606;Target=comp11131_c0_seq2|m.25606 87 156;Gap=M70
scaffold_349	merc_genome	cDNA_match	17261	17332	100	+	.	ID=comp11131_c0_seq2|m.25606.path1;Name=comp11131_c0_seq2|m.25606;Target=comp11131_c0_seq2|m.25606 157 228;Gap=M72
scaffold_349	merc_genome	cDNA_match	17482	17525	100	+	.	ID=comp11131_c0_seq2|m.25606.path1;Name=comp11131_c0_seq2|m.25606;Target=comp11131_c0_seq2|m.25606 229 272;Gap=M44
scaffold_349	merc_genome	cDNA_match	17605	17860	100	+	.	ID=comp11131_c0_seq2|m.25606.path1;Name=comp11131_c0_seq2|m.25606;Target=comp11131_c0_seq2|m.25606 273 528;Gap=M256
scaffold_349	merc_genome	cDNA_match	18602	18677	100	+	.	ID=comp11131_c0_seq2|m.25606.path1;Name=comp11131_c0_seq2|m.25606;Target=comp11131_c0_seq2|m.25606 529 604;Gap=M76
scaffold_349	merc_genome	cDNA_match	18772	18891	100	+	.	ID=comp11131_c0_seq2|m.25606.path1;Name=comp11131_c0_seq2|m.25606;Target=comp11131_c0_seq2|m.25606 605 724;Gap=M120
scaffold_349	merc_genome	cDNA_match	18982	19047	100	+	.	ID=comp11131_c0_seq2|m.25606.path1;Name=comp11131_c0_seq2|m.25606;Target=comp11131_c0_seq2|m.25606 725 790;Gap=M66
scaffold_349	merc_genome	cDNA_match	20344	20386	100	+	.	ID=comp11131_c0_seq2|m.25606.path1;Name=comp11131_c0_seq2|m.25606;Target=comp11131_c0_seq2|m.25606 791 833;Gap=M43
scaffold_349	merc_genome	cDNA_match	20499	20564	100	+	.	ID=comp11131_c0_seq2|m.25606.path1;Name=comp11131_c0_seq2|m.25606;Target=comp11131_c0_seq2|m.25606 834 899;Gap=M66
scaffold_349	merc_genome	cDNA_match	21521	21707	100	+	.	ID=comp11131_c0_seq2|m.25606.path1;Name=comp11131_c0_seq2|m.25606;Target=comp11131_c0_seq2|m.25606 900 1086;Gap=M187
###
scaffold_2933	merc_genome	cDNA_match	6909	7365	92	-	.	ID=comp16275_c0_seq1|m.25607.path1;Name=comp16275_c0_seq1|m.25607;Target=comp16275_c0_seq1|m.25607 1 427;Gap=M193 D30 M234
scaffold_2933	merc_genome	cDNA_match	6166	6728	80	-	.	ID=comp16275_c0_seq1|m.25607.path1;Name=comp16275_c0_seq1|m.25607;Target=comp16275_c0_seq1|m.25607 428 996;Gap=M214 D3 M21 I9 M325
###
scaffold449424_1_size135	merc_genome	cDNA_match	31	84	100	+	.	ID=comp16275_c0_seq1|m.25607.path2;Name=comp16275_c0_seq1|m.25607;Target=comp16275_c0_seq1|m.25607 997 1050;Gap=M54
###
scaffold16341_1_size6208	merc_genome	cDNA_match	337	715	77	+	.	ID=comp16275_c0_seq2|m.25608.path1;Name=comp16275_c0_seq2|m.25608;Target=comp16275_c0_seq2|m.25608 1 427;Gap=M166 I22 M1 I17 M92 D1 M7 I1 M3 I3 M40 I6 M69
scaffold16341_1_size6208	merc_genome	cDNA_match	801	1417	99	+	.	ID=comp16275_c0_seq2|m.25608.path1;Name=comp16275_c0_seq2|m.25608;Target=comp16275_c0_seq2|m.25608 428 1044;Gap=M617
###
scaffold83878_1_size925	merc_genome	cDNA_match	526	925	98	+	.	ID=comp16275_c0_seq3|m.25609.path1;Name=comp16275_c0_seq3|m.25609;Target=comp16275_c0_seq3|m.25609 1 400;Gap=M400
###
scaffold76182_1_size1012	merc_genome	cDNA_match	1	187	99	+	.	ID=comp11804_c0_seq1|m.25610.path1;Name=comp11804_c0_seq1|m.25610;Target=comp11804_c0_seq1|m.25610 118 304;Gap=M187
scaffold76182_1_size1012	merc_genome	cDNA_match	579	646	100	+	.	ID=comp11804_c0_seq1|m.25610.path1;Name=comp11804_c0_seq1|m.25610;Target=comp11804_c0_seq1|m.25610 305 372;Gap=M68
###
scaffold76182_1_size1012	merc_genome	cDNA_match	1	187	99	+	.	ID=comp11804_c0_seq2|m.25611.path1;Name=comp11804_c0_seq2|m.25611;Target=comp11804_c0_seq2|m.25611 118 304;Gap=M187
scaffold76182_1_size1012	merc_genome	cDNA_match	579	646	91	+	.	ID=comp11804_c0_seq2|m.25611.path1;Name=comp11804_c0_seq2|m.25611;Target=comp11804_c0_seq2|m.25611 305 375;Gap=M49 I3 M19
###
scaffold76182_1_size1012	merc_genome	cDNA_match	1	187	99	+	.	ID=comp11804_c0_seq3|m.25612.path1;Name=comp11804_c0_seq3|m.25612;Target=comp11804_c0_seq3|m.25612 118 304;Gap=M187
scaffold76182_1_size1012	merc_genome	cDNA_match	579	646	100	+	.	ID=comp11804_c0_seq3|m.25612.path1;Name=comp11804_c0_seq3|m.25612;Target=comp11804_c0_seq3|m.25612 305 372;Gap=M68
###
scaffold76182_1_size1012	merc_genome	cDNA_match	1	187	99	+	.	ID=comp11804_c0_seq4|m.25613.path1;Name=comp11804_c0_seq4|m.25613;Target=comp11804_c0_seq4|m.25613 118 304;Gap=M187
scaffold76182_1_size1012	merc_genome	cDNA_match	579	646	91	+	.	ID=comp11804_c0_seq4|m.25613.path1;Name=comp11804_c0_seq4|m.25613;Target=comp11804_c0_seq4|m.25613 305 375;Gap=M49 I3 M19
###
scaffold2442_1_size25921	merc_genome	cDNA_match	11436	11553	100	+	.	ID=comp5366_c0_seq1|m.25614.path1;Name=comp5366_c0_seq1|m.25614;Target=comp5366_c0_seq1|m.25614 1 118;Gap=M118
scaffold2442_1_size25921	merc_genome	cDNA_match	11832	12037	100	+	.	ID=comp5366_c0_seq1|m.25614.path1;Name=comp5366_c0_seq1|m.25614;Target=comp5366_c0_seq1|m.25614 119 324;Gap=M206
scaffold2442_1_size25921	merc_genome	cDNA_match	12128	12339	89	+	.	ID=comp5366_c0_seq1|m.25614.path1;Name=comp5366_c0_seq1|m.25614;Target=comp5366_c0_seq1|m.25614 325 560;Gap=M6 I24 M206
scaffold2442_1_size25921	merc_genome	cDNA_match	12433	12676	100	+	.	ID=comp5366_c0_seq1|m.25614.path1;Name=comp5366_c0_seq1|m.25614;Target=comp5366_c0_seq1|m.25614 561 804;Gap=M244
scaffold2442_1_size25921	merc_genome	cDNA_match	13355	13762	99	+	.	ID=comp5366_c0_seq1|m.25614.path1;Name=comp5366_c0_seq1|m.25614;Target=comp5366_c0_seq1|m.25614 805 1212;Gap=M408
scaffold2442_1_size25921	merc_genome	cDNA_match	14362	14481	100	+	.	ID=comp5366_c0_seq1|m.25614.path1;Name=comp5366_c0_seq1|m.25614;Target=comp5366_c0_seq1|m.25614 1213 1332;Gap=M120
scaffold2442_1_size25921	merc_genome	cDNA_match	14573	14665	100	+	.	ID=comp5366_c0_seq1|m.25614.path1;Name=comp5366_c0_seq1|m.25614;Target=comp5366_c0_seq1|m.25614 1333 1425;Gap=M93
###
scaffold2442_1_size25921	merc_genome	cDNA_match	13593	13762	99	+	.	ID=comp5366_c0_seq1|m.25615.path1;Name=comp5366_c0_seq1|m.25615;Target=comp5366_c0_seq1|m.25615 1 170;Gap=M170
scaffold2442_1_size25921	merc_genome	cDNA_match	14362	14481	100	+	.	ID=comp5366_c0_seq1|m.25615.path1;Name=comp5366_c0_seq1|m.25615;Target=comp5366_c0_seq1|m.25615 171 290;Gap=M120
scaffold2442_1_size25921	merc_genome	cDNA_match	14573	14642	100	+	.	ID=comp5366_c0_seq1|m.25615.path1;Name=comp5366_c0_seq1|m.25615;Target=comp5366_c0_seq1|m.25615 291 360;Gap=M70
###
scaffold2442_1_size25921	merc_genome	cDNA_match	11436	11553	100	+	.	ID=comp5366_c0_seq2|m.25616.path1;Name=comp5366_c0_seq2|m.25616;Target=comp5366_c0_seq2|m.25616 1 118;Gap=M118
scaffold2442_1_size25921	merc_genome	cDNA_match	11832	12037	100	+	.	ID=comp5366_c0_seq2|m.25616.path1;Name=comp5366_c0_seq2|m.25616;Target=comp5366_c0_seq2|m.25616 119 324;Gap=M206
scaffold2442_1_size25921	merc_genome	cDNA_match	12128	12339	89	+	.	ID=comp5366_c0_seq2|m.25616.path1;Name=comp5366_c0_seq2|m.25616;Target=comp5366_c0_seq2|m.25616 325 560;Gap=M6 I24 M206
scaffold2442_1_size25921	merc_genome	cDNA_match	12433	12628	100	+	.	ID=comp5366_c0_seq2|m.25616.path1;Name=comp5366_c0_seq2|m.25616;Target=comp5366_c0_seq2|m.25616 561 756;Gap=M196
scaffold2442_1_size25921	merc_genome	cDNA_match	13355	13762	99	+	.	ID=comp5366_c0_seq2|m.25616.path1;Name=comp5366_c0_seq2|m.25616;Target=comp5366_c0_seq2|m.25616 757 1164;Gap=M408
scaffold2442_1_size25921	merc_genome	cDNA_match	14362	14481	100	+	.	ID=comp5366_c0_seq2|m.25616.path1;Name=comp5366_c0_seq2|m.25616;Target=comp5366_c0_seq2|m.25616 1165 1284;Gap=M120
scaffold2442_1_size25921	merc_genome	cDNA_match	14573	14665	100	+	.	ID=comp5366_c0_seq2|m.25616.path1;Name=comp5366_c0_seq2|m.25616;Target=comp5366_c0_seq2|m.25616 1285 1377;Gap=M93
###
scaffold2442_1_size25921	merc_genome	cDNA_match	13593	13762	99	+	.	ID=comp5366_c0_seq2|m.25617.path1;Name=comp5366_c0_seq2|m.25617;Target=comp5366_c0_seq2|m.25617 1 170;Gap=M170
scaffold2442_1_size25921	merc_genome	cDNA_match	14362	14481	100	+	.	ID=comp5366_c0_seq2|m.25617.path1;Name=comp5366_c0_seq2|m.25617;Target=comp5366_c0_seq2|m.25617 171 290;Gap=M120
scaffold2442_1_size25921	merc_genome	cDNA_match	14573	14642	100	+	.	ID=comp5366_c0_seq2|m.25617.path1;Name=comp5366_c0_seq2|m.25617;Target=comp5366_c0_seq2|m.25617 291 360;Gap=M70
###
scaffold456863_1_size134	merc_genome	cDNA_match	6	134	100	+	.	ID=comp12795_c0_seq1|m.25618.path1;Name=comp12795_c0_seq1|m.25618;Target=comp12795_c0_seq1|m.25618 1 129;Gap=M129
###
scaffold11830_1_size7850	merc_genome	cDNA_match	350	898	96	+	.	ID=comp12795_c0_seq1|m.25618.path2;Name=comp12795_c0_seq1|m.25618;Target=comp12795_c0_seq1|m.25618 130 687;Gap=M272 I9 M277
###
scaffold456863_1_size134	merc_genome	cDNA_match	6	122	100	+	.	ID=comp12795_c0_seq2|m.25619.path1;Name=comp12795_c0_seq2|m.25619;Target=comp12795_c0_seq2|m.25619 1 117;Gap=M117
###
scaffold77636_1_size994	merc_genome	cDNA_match	477	906	93	+	.	ID=comp12795_c0_seq2|m.25619.path2;Name=comp12795_c0_seq2|m.25619;Target=comp12795_c0_seq2|m.25619 118 552;Gap=M30 I3 M233 I4 M6 D2 M159
###
scaffold_1215	merc_genome	cDNA_match	6328	6566	98	-	.	ID=comp17969_c0_seq1|m.25620.path1;Name=comp17969_c0_seq1|m.25620;Target=comp17969_c0_seq1|m.25620 1465 1703;Gap=M239
scaffold_1215	merc_genome	cDNA_match	5784	5871	100	-	.	ID=comp17969_c0_seq1|m.25620.path1;Name=comp17969_c0_seq1|m.25620;Target=comp17969_c0_seq1|m.25620 1704 1791;Gap=M88
scaffold_1215	merc_genome	cDNA_match	5465	5692	99	-	.	ID=comp17969_c0_seq1|m.25620.path1;Name=comp17969_c0_seq1|m.25620;Target=comp17969_c0_seq1|m.25620 1792 2019;Gap=M228
###
scaffold_1215	merc_genome	cDNA_match	12277	12817	99	-	.	ID=comp17969_c0_seq1|m.25620.path2;Name=comp17969_c0_seq1|m.25620;Target=comp17969_c0_seq1|m.25620 493 1033;Gap=M541
###
scaffold_1215	merc_genome	cDNA_match	1617	2055	100	-	.	ID=comp17969_c0_seq1|m.25620.path3;Name=comp17969_c0_seq1|m.25620;Target=comp17969_c0_seq1|m.25620 1 439;Gap=M439
scaffold_1215	merc_genome	cDNA_match	552	560	100	-	.	ID=comp17969_c0_seq1|m.25620.path3;Name=comp17969_c0_seq1|m.25620;Target=comp17969_c0_seq1|m.25620 440 448;Gap=M9
scaffold_1215	merc_genome	cDNA_match	1	45	100	-	.	ID=comp17969_c0_seq1|m.25620.path3;Name=comp17969_c0_seq1|m.25620;Target=comp17969_c0_seq1|m.25620 449 493;Gap=M45
###
scaffold41151_1_size1806	merc_genome	cDNA_match	9	512	93	+	.	ID=comp19017_c0_seq1|m.25621.path1;Name=comp19017_c0_seq1|m.25621;Target=comp19017_c0_seq1|m.25621 1 536;Gap=M426 I32 M78
scaffold41151_1_size1806	merc_genome	cDNA_match	687	1292	96	+	.	ID=comp19017_c0_seq1|m.25621.path1;Name=comp19017_c0_seq1|m.25621;Target=comp19017_c0_seq1|m.25621 537 1126;Gap=M476 D16 M114
scaffold41151_1_size1806	merc_genome	cDNA_match	1356	1569	100	+	.	ID=comp19017_c0_seq1|m.25621.path1;Name=comp19017_c0_seq1|m.25621;Target=comp19017_c0_seq1|m.25621 1127 1340;Gap=M214
scaffold41151_1_size1806	merc_genome	cDNA_match	1667	1785	100	+	.	ID=comp19017_c0_seq1|m.25621.path1;Name=comp19017_c0_seq1|m.25621;Target=comp19017_c0_seq1|m.25621 1341 1459;Gap=M119
###
scaffold39319_1_size1889	merc_genome	cDNA_match	1835	1869	100	-	.	ID=comp19017_c0_seq1|m.25621.path2;Name=comp19017_c0_seq1|m.25621;Target=comp19017_c0_seq1|m.25621 1460 1494;Gap=M35
scaffold39319_1_size1889	merc_genome	cDNA_match	1402	1746	99	-	.	ID=comp19017_c0_seq1|m.25621.path2;Name=comp19017_c0_seq1|m.25621;Target=comp19017_c0_seq1|m.25621 1495 1839;Gap=M345
scaffold39319_1_size1889	merc_genome	cDNA_match	115	838	97	-	.	ID=comp19017_c0_seq1|m.25621.path2;Name=comp19017_c0_seq1|m.25621;Target=comp19017_c0_seq1|m.25621 1840 2550;Gap=M232 D1 M8 D2 M12 D1 M3 D1 M11 D2 M9 D1 M4 D2 M7 D3 M425
###
scaffold743_1_size46589	merc_genome	cDNA_match	23372	23405	100	+	.	ID=comp15248_c0_seq2|m.25622.path1;Name=comp15248_c0_seq2|m.25622;Target=comp15248_c0_seq2|m.25622 1 34;Gap=M34
scaffold743_1_size46589	merc_genome	cDNA_match	23591	23683	100	+	.	ID=comp15248_c0_seq2|m.25622.path1;Name=comp15248_c0_seq2|m.25622;Target=comp15248_c0_seq2|m.25622 35 127;Gap=M93
scaffold743_1_size46589	merc_genome	cDNA_match	23907	23997	100	+	.	ID=comp15248_c0_seq2|m.25622.path1;Name=comp15248_c0_seq2|m.25622;Target=comp15248_c0_seq2|m.25622 128 218;Gap=M91
scaffold743_1_size46589	merc_genome	cDNA_match	24141	24453	100	+	.	ID=comp15248_c0_seq2|m.25622.path1;Name=comp15248_c0_seq2|m.25622;Target=comp15248_c0_seq2|m.25622 219 531;Gap=M313
scaffold743_1_size46589	merc_genome	cDNA_match	24661	24735	100	+	.	ID=comp15248_c0_seq2|m.25622.path1;Name=comp15248_c0_seq2|m.25622;Target=comp15248_c0_seq2|m.25622 532 606;Gap=M75
scaffold743_1_size46589	merc_genome	cDNA_match	24982	25026	100	+	.	ID=comp15248_c0_seq2|m.25622.path1;Name=comp15248_c0_seq2|m.25622;Target=comp15248_c0_seq2|m.25622 607 651;Gap=M45
scaffold743_1_size46589	merc_genome	cDNA_match	26741	26831	100	+	.	ID=comp15248_c0_seq2|m.25622.path1;Name=comp15248_c0_seq2|m.25622;Target=comp15248_c0_seq2|m.25622 652 742;Gap=M91
scaffold743_1_size46589	merc_genome	cDNA_match	26932	26990	100	+	.	ID=comp15248_c0_seq2|m.25622.path1;Name=comp15248_c0_seq2|m.25622;Target=comp15248_c0_seq2|m.25622 743 801;Gap=M59
scaffold743_1_size46589	merc_genome	cDNA_match	27493	27654	99	+	.	ID=comp15248_c0_seq2|m.25622.path1;Name=comp15248_c0_seq2|m.25622;Target=comp15248_c0_seq2|m.25622 802 963;Gap=M162
scaffold743_1_size46589	merc_genome	cDNA_match	30103	30155	100	+	.	ID=comp15248_c0_seq2|m.25622.path1;Name=comp15248_c0_seq2|m.25622;Target=comp15248_c0_seq2|m.25622 964 1016;Gap=M53
scaffold743_1_size46589	merc_genome	cDNA_match	30371	30404	100	+	.	ID=comp15248_c0_seq2|m.25622.path1;Name=comp15248_c0_seq2|m.25622;Target=comp15248_c0_seq2|m.25622 1017 1050;Gap=M34
scaffold743_1_size46589	merc_genome	cDNA_match	30610	30699	100	+	.	ID=comp15248_c0_seq2|m.25622.path1;Name=comp15248_c0_seq2|m.25622;Target=comp15248_c0_seq2|m.25622 1051 1140;Gap=M90
scaffold743_1_size46589	merc_genome	cDNA_match	30757	31458	100	+	.	ID=comp15248_c0_seq2|m.25622.path1;Name=comp15248_c0_seq2|m.25622;Target=comp15248_c0_seq2|m.25622 1141 1842;Gap=M702
###
scaffold_206	merc_genome	cDNA_match	4748	5077	100	+	.	ID=comp15248_c0_seq1|m.25623.path1;Name=comp15248_c0_seq1|m.25623;Target=comp15248_c0_seq1|m.25623 36 365;Gap=M330
scaffold_206	merc_genome	cDNA_match	5401	5932	99	+	.	ID=comp15248_c0_seq1|m.25623.path1;Name=comp15248_c0_seq1|m.25623;Target=comp15248_c0_seq1|m.25623 366 897;Gap=M532
scaffold_206	merc_genome	cDNA_match	6228	6323	100	+	.	ID=comp15248_c0_seq1|m.25623.path1;Name=comp15248_c0_seq1|m.25623;Target=comp15248_c0_seq1|m.25623 898 993;Gap=M96
scaffold_206	merc_genome	cDNA_match	6430	6485	100	+	.	ID=comp15248_c0_seq1|m.25623.path1;Name=comp15248_c0_seq1|m.25623;Target=comp15248_c0_seq1|m.25623 994 1049;Gap=M56
scaffold_206	merc_genome	cDNA_match	6886	6952	100	+	.	ID=comp15248_c0_seq1|m.25623.path1;Name=comp15248_c0_seq1|m.25623;Target=comp15248_c0_seq1|m.25623 1050 1116;Gap=M67
scaffold_206	merc_genome	cDNA_match	7052	7147	100	+	.	ID=comp15248_c0_seq1|m.25623.path1;Name=comp15248_c0_seq1|m.25623;Target=comp15248_c0_seq1|m.25623 1117 1212;Gap=M96
scaffold_206	merc_genome	cDNA_match	7635	7766	100	+	.	ID=comp15248_c0_seq1|m.25623.path1;Name=comp15248_c0_seq1|m.25623;Target=comp15248_c0_seq1|m.25623 1213 1344;Gap=M132
scaffold_206	merc_genome	cDNA_match	7865	7898	100	+	.	ID=comp15248_c0_seq1|m.25623.path1;Name=comp15248_c0_seq1|m.25623;Target=comp15248_c0_seq1|m.25623 1345 1378;Gap=M34
scaffold_206	merc_genome	cDNA_match	8468	8515	100	+	.	ID=comp15248_c0_seq1|m.25623.path1;Name=comp15248_c0_seq1|m.25623;Target=comp15248_c0_seq1|m.25623 1379 1426;Gap=M48
scaffold_206	merc_genome	cDNA_match	8869	9068	100	+	.	ID=comp15248_c0_seq1|m.25623.path1;Name=comp15248_c0_seq1|m.25623;Target=comp15248_c0_seq1|m.25623 1427 1626;Gap=M200
scaffold_206	merc_genome	cDNA_match	9173	9299	100	+	.	ID=comp15248_c0_seq1|m.25623.path1;Name=comp15248_c0_seq1|m.25623;Target=comp15248_c0_seq1|m.25623 1627 1753;Gap=M127
scaffold_206	merc_genome	cDNA_match	9396	9673	100	+	.	ID=comp15248_c0_seq1|m.25623.path1;Name=comp15248_c0_seq1|m.25623;Target=comp15248_c0_seq1|m.25623 1754 2031;Gap=M278
scaffold_206	merc_genome	cDNA_match	10291	10485	100	+	.	ID=comp15248_c0_seq1|m.25623.path1;Name=comp15248_c0_seq1|m.25623;Target=comp15248_c0_seq1|m.25623 2032 2226;Gap=M195
scaffold_206	merc_genome	cDNA_match	11144	11557	100	+	.	ID=comp15248_c0_seq1|m.25623.path1;Name=comp15248_c0_seq1|m.25623;Target=comp15248_c0_seq1|m.25623 2227 2640;Gap=M414
scaffold_206	merc_genome	cDNA_match	11661	11757	98	+	.	ID=comp15248_c0_seq1|m.25623.path1;Name=comp15248_c0_seq1|m.25623;Target=comp15248_c0_seq1|m.25623 2641 2737;Gap=M97
scaffold_206	merc_genome	cDNA_match	11836	11963	100	+	.	ID=comp15248_c0_seq1|m.25623.path1;Name=comp15248_c0_seq1|m.25623;Target=comp15248_c0_seq1|m.25623 2738 2865;Gap=M128
scaffold_206	merc_genome	cDNA_match	12096	12578	100	+	.	ID=comp15248_c0_seq1|m.25623.path1;Name=comp15248_c0_seq1|m.25623;Target=comp15248_c0_seq1|m.25623 2866 3348;Gap=M483
###
scaffold_206	merc_genome	cDNA_match	11144	11340	100	-	.	ID=comp15248_c0_seq1|m.25624.path1;Name=comp15248_c0_seq1|m.25624;Target=comp15248_c0_seq1|m.25624 1 197;Gap=M197
scaffold_206	merc_genome	cDNA_match	10291	10485	100	-	.	ID=comp15248_c0_seq1|m.25624.path1;Name=comp15248_c0_seq1|m.25624;Target=comp15248_c0_seq1|m.25624 198 392;Gap=M195
scaffold_206	merc_genome	cDNA_match	9616	9673	100	-	.	ID=comp15248_c0_seq1|m.25624.path1;Name=comp15248_c0_seq1|m.25624;Target=comp15248_c0_seq1|m.25624 393 450;Gap=M58
###
scaffold743_1_size46589	merc_genome	cDNA_match	31438	31761	100	+	.	ID=comp15248_c1_seq1|m.25625.path1;Name=comp15248_c1_seq1|m.25625;Target=comp15248_c1_seq1|m.25625 1 324;Gap=M324
scaffold743_1_size46589	merc_genome	cDNA_match	31975	33081	99	+	.	ID=comp15248_c1_seq1|m.25625.path1;Name=comp15248_c1_seq1|m.25625;Target=comp15248_c1_seq1|m.25625 325 1431;Gap=M1107
scaffold743_1_size46589	merc_genome	cDNA_match	33152	33538	100	+	.	ID=comp15248_c1_seq1|m.25625.path1;Name=comp15248_c1_seq1|m.25625;Target=comp15248_c1_seq1|m.25625 1432 1818;Gap=M387
###
scaffold_650	merc_genome	cDNA_match	8105	8177	100	-	.	ID=comp16371_c0_seq1|m.25626.path1;Name=comp16371_c0_seq1|m.25626;Target=comp16371_c0_seq1|m.25626 1 73;Gap=M73
scaffold_650	merc_genome	cDNA_match	7559	7674	100	-	.	ID=comp16371_c0_seq1|m.25626.path1;Name=comp16371_c0_seq1|m.25626;Target=comp16371_c0_seq1|m.25626 74 189;Gap=M116
scaffold_650	merc_genome	cDNA_match	7240	7450	100	-	.	ID=comp16371_c0_seq1|m.25626.path1;Name=comp16371_c0_seq1|m.25626;Target=comp16371_c0_seq1|m.25626 190 400;Gap=M211
scaffold_650	merc_genome	cDNA_match	6929	7166	99	-	.	ID=comp16371_c0_seq1|m.25626.path1;Name=comp16371_c0_seq1|m.25626;Target=comp16371_c0_seq1|m.25626 401 638;Gap=M238
###
scaffold92474_1_size841	merc_genome	cDNA_match	431	827	99	+	.	ID=comp16371_c0_seq1|m.25626.path2;Name=comp16371_c0_seq1|m.25626;Target=comp16371_c0_seq1|m.25626 789 1185;Gap=M397
###
scaffold542_1_size52832	merc_genome	cDNA_match	5098	5482	100	+	.	ID=comp16371_c0_seq1|m.25626.path3;Name=comp16371_c0_seq1|m.25626;Target=comp16371_c0_seq1|m.25626 801 1185;Gap=M385
###
scaffold_3712	merc_genome	cDNA_match	14356	14752	96	-	.	ID=comp16371_c0_seq1|m.25626.path4;Name=comp16371_c0_seq1|m.25626;Target=comp16371_c0_seq1|m.25626 789 1185;Gap=M397
###
scaffold542_1_size52832	merc_genome	cDNA_match	5149	5448	100	-	.	ID=comp16371_c0_seq1|m.25627.path1;Name=comp16371_c0_seq1|m.25627;Target=comp16371_c0_seq1|m.25627 1 300;Gap=M300
###
scaffold92474_1_size841	merc_genome	cDNA_match	494	793	100	-	.	ID=comp16371_c0_seq1|m.25627.path2;Name=comp16371_c0_seq1|m.25627;Target=comp16371_c0_seq1|m.25627 1 300;Gap=M300
###
scaffold_3712	merc_genome	cDNA_match	14390	14689	95	+	.	ID=comp16371_c0_seq1|m.25627.path3;Name=comp16371_c0_seq1|m.25627;Target=comp16371_c0_seq1|m.25627 1 300;Gap=M300
###
scaffold1672_1_size31897	merc_genome	cDNA_match	10610	10684	100	-	.	ID=comp6462_c0_seq1|m.25628.path1;Name=comp6462_c0_seq1|m.25628;Target=comp6462_c0_seq1|m.25628 1 75;Gap=M75
scaffold1672_1_size31897	merc_genome	cDNA_match	10335	10466	100	-	.	ID=comp6462_c0_seq1|m.25628.path1;Name=comp6462_c0_seq1|m.25628;Target=comp6462_c0_seq1|m.25628 76 207;Gap=M132
scaffold1672_1_size31897	merc_genome	cDNA_match	10148	10186	100	-	.	ID=comp6462_c0_seq1|m.25628.path1;Name=comp6462_c0_seq1|m.25628;Target=comp6462_c0_seq1|m.25628 208 246;Gap=M39
scaffold1672_1_size31897	merc_genome	cDNA_match	9474	9579	100	-	.	ID=comp6462_c0_seq1|m.25628.path1;Name=comp6462_c0_seq1|m.25628;Target=comp6462_c0_seq1|m.25628 247 352;Gap=M106
scaffold1672_1_size31897	merc_genome	cDNA_match	8704	8762	100	-	.	ID=comp6462_c0_seq1|m.25628.path1;Name=comp6462_c0_seq1|m.25628;Target=comp6462_c0_seq1|m.25628 353 411;Gap=M59
scaffold1672_1_size31897	merc_genome	cDNA_match	8533	8607	100	-	.	ID=comp6462_c0_seq1|m.25628.path1;Name=comp6462_c0_seq1|m.25628;Target=comp6462_c0_seq1|m.25628 412 486;Gap=M75
scaffold1672_1_size31897	merc_genome	cDNA_match	8308	8356	100	-	.	ID=comp6462_c0_seq1|m.25628.path1;Name=comp6462_c0_seq1|m.25628;Target=comp6462_c0_seq1|m.25628 487 535;Gap=M49
scaffold1672_1_size31897	merc_genome	cDNA_match	8097	8173	100	-	.	ID=comp6462_c0_seq1|m.25628.path1;Name=comp6462_c0_seq1|m.25628;Target=comp6462_c0_seq1|m.25628 536 612;Gap=M77
scaffold1672_1_size31897	merc_genome	cDNA_match	7646	7729	100	-	.	ID=comp6462_c0_seq1|m.25628.path1;Name=comp6462_c0_seq1|m.25628;Target=comp6462_c0_seq1|m.25628 613 696;Gap=M84
###
scaffold1672_1_size31897	merc_genome	cDNA_match	10610	10684	100	-	.	ID=comp6462_c0_seq2|m.25629.path1;Name=comp6462_c0_seq2|m.25629;Target=comp6462_c0_seq2|m.25629 1 75;Gap=M75
scaffold1672_1_size31897	merc_genome	cDNA_match	10335	10466	100	-	.	ID=comp6462_c0_seq2|m.25629.path1;Name=comp6462_c0_seq2|m.25629;Target=comp6462_c0_seq2|m.25629 76 207;Gap=M132
scaffold1672_1_size31897	merc_genome	cDNA_match	10148	10186	100	-	.	ID=comp6462_c0_seq2|m.25629.path1;Name=comp6462_c0_seq2|m.25629;Target=comp6462_c0_seq2|m.25629 208 246;Gap=M39
scaffold1672_1_size31897	merc_genome	cDNA_match	9474	9579	100	-	.	ID=comp6462_c0_seq2|m.25629.path1;Name=comp6462_c0_seq2|m.25629;Target=comp6462_c0_seq2|m.25629 247 352;Gap=M106
scaffold1672_1_size31897	merc_genome	cDNA_match	8704	8762	100	-	.	ID=comp6462_c0_seq2|m.25629.path1;Name=comp6462_c0_seq2|m.25629;Target=comp6462_c0_seq2|m.25629 353 411;Gap=M59
scaffold1672_1_size31897	merc_genome	cDNA_match	8533	8607	100	-	.	ID=comp6462_c0_seq2|m.25629.path1;Name=comp6462_c0_seq2|m.25629;Target=comp6462_c0_seq2|m.25629 412 486;Gap=M75
scaffold1672_1_size31897	merc_genome	cDNA_match	8308	8356	100	-	.	ID=comp6462_c0_seq2|m.25629.path1;Name=comp6462_c0_seq2|m.25629;Target=comp6462_c0_seq2|m.25629 487 535;Gap=M49
scaffold1672_1_size31897	merc_genome	cDNA_match	8097	8173	100	-	.	ID=comp6462_c0_seq2|m.25629.path1;Name=comp6462_c0_seq2|m.25629;Target=comp6462_c0_seq2|m.25629 536 612;Gap=M77
scaffold1672_1_size31897	merc_genome	cDNA_match	7646	7729	100	-	.	ID=comp6462_c0_seq2|m.25629.path1;Name=comp6462_c0_seq2|m.25629;Target=comp6462_c0_seq2|m.25629 613 696;Gap=M84
###
scaffold720_1_size47016	merc_genome	cDNA_match	15557	15708	100	-	.	ID=comp9645_c0_seq1|m.25630.path1;Name=comp9645_c0_seq1|m.25630;Target=comp9645_c0_seq1|m.25630 1 152;Gap=M152
scaffold720_1_size47016	merc_genome	cDNA_match	15264	15433	100	-	.	ID=comp9645_c0_seq1|m.25630.path1;Name=comp9645_c0_seq1|m.25630;Target=comp9645_c0_seq1|m.25630 153 322;Gap=M170
scaffold720_1_size47016	merc_genome	cDNA_match	14689	14765	100	-	.	ID=comp9645_c0_seq1|m.25630.path1;Name=comp9645_c0_seq1|m.25630;Target=comp9645_c0_seq1|m.25630 323 399;Gap=M77
scaffold720_1_size47016	merc_genome	cDNA_match	14529	14594	100	-	.	ID=comp9645_c0_seq1|m.25630.path1;Name=comp9645_c0_seq1|m.25630;Target=comp9645_c0_seq1|m.25630 400 465;Gap=M66
scaffold720_1_size47016	merc_genome	cDNA_match	14342	14416	100	-	.	ID=comp9645_c0_seq1|m.25630.path1;Name=comp9645_c0_seq1|m.25630;Target=comp9645_c0_seq1|m.25630 466 540;Gap=M75
scaffold720_1_size47016	merc_genome	cDNA_match	14172	14246	100	-	.	ID=comp9645_c0_seq1|m.25630.path1;Name=comp9645_c0_seq1|m.25630;Target=comp9645_c0_seq1|m.25630 541 615;Gap=M75
scaffold720_1_size47016	merc_genome	cDNA_match	13354	13734	100	-	.	ID=comp9645_c0_seq1|m.25630.path1;Name=comp9645_c0_seq1|m.25630;Target=comp9645_c0_seq1|m.25630 616 996;Gap=M381
###
scaffold720_1_size47016	merc_genome	cDNA_match	14553	14594	100	+	.	ID=comp9645_c0_seq1|m.25631.path1;Name=comp9645_c0_seq1|m.25631;Target=comp9645_c0_seq1|m.25631 1 42;Gap=M42
scaffold720_1_size47016	merc_genome	cDNA_match	14689	14765	100	+	.	ID=comp9645_c0_seq1|m.25631.path1;Name=comp9645_c0_seq1|m.25631;Target=comp9645_c0_seq1|m.25631 43 119;Gap=M77
scaffold720_1_size47016	merc_genome	cDNA_match	15264	15433	100	+	.	ID=comp9645_c0_seq1|m.25631.path1;Name=comp9645_c0_seq1|m.25631;Target=comp9645_c0_seq1|m.25631 120 289;Gap=M170
scaffold720_1_size47016	merc_genome	cDNA_match	15557	15744	100	+	.	ID=comp9645_c0_seq1|m.25631.path1;Name=comp9645_c0_seq1|m.25631;Target=comp9645_c0_seq1|m.25631 290 477;Gap=M188
###
scaffold720_1_size47016	merc_genome	cDNA_match	14529	14546	100	-	.	ID=comp9645_c0_seq2|m.25632.path1;Name=comp9645_c0_seq2|m.25632;Target=comp9645_c0_seq2|m.25632 1 18;Gap=M18
scaffold720_1_size47016	merc_genome	cDNA_match	14342	14416	100	-	.	ID=comp9645_c0_seq2|m.25632.path1;Name=comp9645_c0_seq2|m.25632;Target=comp9645_c0_seq2|m.25632 19 93;Gap=M75
scaffold720_1_size47016	merc_genome	cDNA_match	14172	14246	100	-	.	ID=comp9645_c0_seq2|m.25632.path1;Name=comp9645_c0_seq2|m.25632;Target=comp9645_c0_seq2|m.25632 94 168;Gap=M75
scaffold720_1_size47016	merc_genome	cDNA_match	13354	13734	100	-	.	ID=comp9645_c0_seq2|m.25632.path1;Name=comp9645_c0_seq2|m.25632;Target=comp9645_c0_seq2|m.25632 169 549;Gap=M381
###
scaffold2276_1_size26940	merc_genome	cDNA_match	7130	7642	100	+	.	ID=comp13775_c1_seq1|m.25633.path1;Name=comp13775_c1_seq1|m.25633;Target=comp13775_c1_seq1|m.25633 1 513;Gap=M513
###
scaffold41093_1_size1808	merc_genome	cDNA_match	359	871	100	-	.	ID=comp13775_c1_seq1|m.25633.path2;Name=comp13775_c1_seq1|m.25633;Target=comp13775_c1_seq1|m.25633 1 513;Gap=M513
###
scaffold2276_1_size26940	merc_genome	cDNA_match	7180	7665	100	-	.	ID=comp13775_c1_seq1|m.25634.path1;Name=comp13775_c1_seq1|m.25634;Target=comp13775_c1_seq1|m.25634 1 486;Gap=M486
###
scaffold41093_1_size1808	merc_genome	cDNA_match	336	821	100	+	.	ID=comp13775_c1_seq1|m.25634.path2;Name=comp13775_c1_seq1|m.25634;Target=comp13775_c1_seq1|m.25634 1 486;Gap=M486
###
scaffold18445_1_size5603	merc_genome	cDNA_match	3868	4216	98	+	.	ID=comp16335_c0_seq1|m.25635.path1;Name=comp16335_c0_seq1|m.25635;Target=comp16335_c0_seq1|m.25635 1 349;Gap=M349
scaffold18445_1_size5603	merc_genome	cDNA_match	4308	4340	96	+	.	ID=comp16335_c0_seq1|m.25635.path1;Name=comp16335_c0_seq1|m.25635;Target=comp16335_c0_seq1|m.25635 350 382;Gap=M33
scaffold18445_1_size5603	merc_genome	cDNA_match	4610	4866	100	+	.	ID=comp16335_c0_seq1|m.25635.path1;Name=comp16335_c0_seq1|m.25635;Target=comp16335_c0_seq1|m.25635 383 639;Gap=M257
scaffold18445_1_size5603	merc_genome	cDNA_match	4962	5041	100	+	.	ID=comp16335_c0_seq1|m.25635.path1;Name=comp16335_c0_seq1|m.25635;Target=comp16335_c0_seq1|m.25635 640 719;Gap=M80
scaffold18445_1_size5603	merc_genome	cDNA_match	5266	5596	99	+	.	ID=comp16335_c0_seq1|m.25635.path1;Name=comp16335_c0_seq1|m.25635;Target=comp16335_c0_seq1|m.25635 720 1050;Gap=M331
###
scaffold_2315	merc_genome	cDNA_match	15910	16030	100	-	.	ID=comp13605_c0_seq1|m.25636.path1;Name=comp13605_c0_seq1|m.25636;Target=comp13605_c0_seq1|m.25636 1 121;Gap=M121
scaffold_2315	merc_genome	cDNA_match	15250	15461	100	-	.	ID=comp13605_c0_seq1|m.25636.path1;Name=comp13605_c0_seq1|m.25636;Target=comp13605_c0_seq1|m.25636 122 333;Gap=M212
scaffold_2315	merc_genome	cDNA_match	14387	14576	100	-	.	ID=comp13605_c0_seq1|m.25636.path1;Name=comp13605_c0_seq1|m.25636;Target=comp13605_c0_seq1|m.25636 334 523;Gap=M190
scaffold_2315	merc_genome	cDNA_match	12684	13630	99	-	.	ID=comp13605_c0_seq1|m.25636.path1;Name=comp13605_c0_seq1|m.25636;Target=comp13605_c0_seq1|m.25636 524 1470;Gap=M947
###
scaffold_2315	merc_genome	cDNA_match	12632	12931	100	+	.	ID=comp13605_c0_seq1|m.25637.path1;Name=comp13605_c0_seq1|m.25637;Target=comp13605_c0_seq1|m.25637 1 300;Gap=M300
###
scaffold_2315	merc_genome	cDNA_match	15374	15461	100	+	.	ID=comp13605_c0_seq1|m.25638.path1;Name=comp13605_c0_seq1|m.25638;Target=comp13605_c0_seq1|m.25638 1 88;Gap=M88
scaffold_2315	merc_genome	cDNA_match	15910	16121	100	+	.	ID=comp13605_c0_seq1|m.25638.path1;Name=comp13605_c0_seq1|m.25638;Target=comp13605_c0_seq1|m.25638 89 300;Gap=M212
###
scaffold_2315	merc_genome	cDNA_match	15910	16030	100	-	.	ID=comp13605_c0_seq2|m.25639.path1;Name=comp13605_c0_seq2|m.25639;Target=comp13605_c0_seq2|m.25639 1 121;Gap=M121
scaffold_2315	merc_genome	cDNA_match	15250	15461	100	-	.	ID=comp13605_c0_seq2|m.25639.path1;Name=comp13605_c0_seq2|m.25639;Target=comp13605_c0_seq2|m.25639 122 333;Gap=M212
scaffold_2315	merc_genome	cDNA_match	14387	14576	100	-	.	ID=comp13605_c0_seq2|m.25639.path1;Name=comp13605_c0_seq2|m.25639;Target=comp13605_c0_seq2|m.25639 334 523;Gap=M190
scaffold_2315	merc_genome	cDNA_match	13239	13630	99	-	.	ID=comp13605_c0_seq2|m.25639.path1;Name=comp13605_c0_seq2|m.25639;Target=comp13605_c0_seq2|m.25639 524 915;Gap=M392
scaffold_2315	merc_genome	cDNA_match	12684	13127	100	-	.	ID=comp13605_c0_seq2|m.25639.path1;Name=comp13605_c0_seq2|m.25639;Target=comp13605_c0_seq2|m.25639 916 1359;Gap=M444
###
scaffold_2315	merc_genome	cDNA_match	12632	12931	100	+	.	ID=comp13605_c0_seq2|m.25640.path1;Name=comp13605_c0_seq2|m.25640;Target=comp13605_c0_seq2|m.25640 1 300;Gap=M300
###
scaffold_2315	merc_genome	cDNA_match	15374	15461	100	+	.	ID=comp13605_c0_seq2|m.25641.path1;Name=comp13605_c0_seq2|m.25641;Target=comp13605_c0_seq2|m.25641 1 88;Gap=M88
scaffold_2315	merc_genome	cDNA_match	15910	16121	100	+	.	ID=comp13605_c0_seq2|m.25641.path1;Name=comp13605_c0_seq2|m.25641;Target=comp13605_c0_seq2|m.25641 89 300;Gap=M212
###
scaffold_1453	merc_genome	cDNA_match	20206	21792	99	+	.	ID=comp16084_c0_seq1|m.25642.path1;Name=comp16084_c0_seq1|m.25642;Target=comp16084_c0_seq1|m.25642 1 1587;Gap=M1587
###
scaffold_1453	merc_genome	cDNA_match	20959	21288	99	-	.	ID=comp16084_c0_seq1|m.25643.path1;Name=comp16084_c0_seq1|m.25643;Target=comp16084_c0_seq1|m.25643 1 330;Gap=M330
###
scaffold_3580	merc_genome	cDNA_match	16143	16516	99	+	.	ID=comp23_c0_seq1|m.25644.path1;Name=comp23_c0_seq1|m.25644;Target=comp23_c0_seq1|m.25644 1 374;Gap=M374
###
scaffold28467_1_size2659	merc_genome	cDNA_match	21	195	100	+	.	ID=comp23_c0_seq1|m.25644.path2;Name=comp23_c0_seq1|m.25644;Target=comp23_c0_seq1|m.25644 375 549;Gap=M175
###
scaffold_3259	merc_genome	cDNA_match	396	622	99	+	.	ID=comp18368_c0_seq1|m.25645.path1;Name=comp18368_c0_seq1|m.25645;Target=comp18368_c0_seq1|m.25645 1 227;Gap=M227
scaffold_3259	merc_genome	cDNA_match	714	833	100	+	.	ID=comp18368_c0_seq1|m.25645.path1;Name=comp18368_c0_seq1|m.25645;Target=comp18368_c0_seq1|m.25645 228 347;Gap=M120
scaffold_3259	merc_genome	cDNA_match	1838	2063	99	+	.	ID=comp18368_c0_seq1|m.25645.path1;Name=comp18368_c0_seq1|m.25645;Target=comp18368_c0_seq1|m.25645 348 573;Gap=M226
scaffold_3259	merc_genome	cDNA_match	2750	2951	100	+	.	ID=comp18368_c0_seq1|m.25645.path1;Name=comp18368_c0_seq1|m.25645;Target=comp18368_c0_seq1|m.25645 574 775;Gap=M202
scaffold_3259	merc_genome	cDNA_match	2953	3471	95	+	.	ID=comp18368_c0_seq1|m.25645.path1;Name=comp18368_c0_seq1|m.25645;Target=comp18368_c0_seq1|m.25645 860 1356;Gap=M172 D22 M325
scaffold_3259	merc_genome	cDNA_match	8488	8665	96	+	.	ID=comp18368_c0_seq1|m.25645.path1;Name=comp18368_c0_seq1|m.25645;Target=comp18368_c0_seq1|m.25645 1357 1534;Gap=M178
scaffold_3259	merc_genome	cDNA_match	8768	8858	97	+	.	ID=comp18368_c0_seq1|m.25645.path1;Name=comp18368_c0_seq1|m.25645;Target=comp18368_c0_seq1|m.25645 1535 1625;Gap=M91
scaffold_3259	merc_genome	cDNA_match	9240	9303	92	+	.	ID=comp18368_c0_seq1|m.25645.path1;Name=comp18368_c0_seq1|m.25645;Target=comp18368_c0_seq1|m.25645 1626 1689;Gap=M64
###
scaffold_3259	merc_genome	cDNA_match	396	622	99	+	.	ID=comp18368_c0_seq2|m.25646.path1;Name=comp18368_c0_seq2|m.25646;Target=comp18368_c0_seq2|m.25646 1 227;Gap=M227
scaffold_3259	merc_genome	cDNA_match	714	833	100	+	.	ID=comp18368_c0_seq2|m.25646.path1;Name=comp18368_c0_seq2|m.25646;Target=comp18368_c0_seq2|m.25646 228 347;Gap=M120
scaffold_3259	merc_genome	cDNA_match	1838	2063	99	+	.	ID=comp18368_c0_seq2|m.25646.path1;Name=comp18368_c0_seq2|m.25646;Target=comp18368_c0_seq2|m.25646 348 573;Gap=M226
scaffold_3259	merc_genome	cDNA_match	2750	2951	100	+	.	ID=comp18368_c0_seq2|m.25646.path1;Name=comp18368_c0_seq2|m.25646;Target=comp18368_c0_seq2|m.25646 574 775;Gap=M202
scaffold_3259	merc_genome	cDNA_match	2953	3471	95	+	.	ID=comp18368_c0_seq2|m.25646.path1;Name=comp18368_c0_seq2|m.25646;Target=comp18368_c0_seq2|m.25646 860 1356;Gap=M172 D22 M325
scaffold_3259	merc_genome	cDNA_match	8488	8665	100	+	.	ID=comp18368_c0_seq2|m.25646.path1;Name=comp18368_c0_seq2|m.25646;Target=comp18368_c0_seq2|m.25646 1357 1534;Gap=M178
scaffold_3259	merc_genome	cDNA_match	8768	8858	100	+	.	ID=comp18368_c0_seq2|m.25646.path1;Name=comp18368_c0_seq2|m.25646;Target=comp18368_c0_seq2|m.25646 1535 1625;Gap=M91
scaffold_3259	merc_genome	cDNA_match	9240	9303	100	+	.	ID=comp18368_c0_seq2|m.25646.path1;Name=comp18368_c0_seq2|m.25646;Target=comp18368_c0_seq2|m.25646 1626 1689;Gap=M64
###
scaffold28225_1_size2685	merc_genome	cDNA_match	1968	2132	100	-	.	ID=comp14645_c0_seq1|m.25647.path1;Name=comp14645_c0_seq1|m.25647;Target=comp14645_c0_seq1|m.25647 1 165;Gap=M165
scaffold28225_1_size2685	merc_genome	cDNA_match	725	892	100	-	.	ID=comp14645_c0_seq1|m.25647.path1;Name=comp14645_c0_seq1|m.25647;Target=comp14645_c0_seq1|m.25647 166 333;Gap=M168
###
scaffold28225_1_size2685	merc_genome	cDNA_match	1968	2132	100	-	.	ID=comp14645_c0_seq4|m.25648.path1;Name=comp14645_c0_seq4|m.25648;Target=comp14645_c0_seq4|m.25648 1 165;Gap=M165
scaffold28225_1_size2685	merc_genome	cDNA_match	725	892	100	-	.	ID=comp14645_c0_seq4|m.25648.path1;Name=comp14645_c0_seq4|m.25648;Target=comp14645_c0_seq4|m.25648 166 333;Gap=M168
###
scaffold28225_1_size2685	merc_genome	cDNA_match	1968	2132	100	-	.	ID=comp14645_c0_seq5|m.25649.path1;Name=comp14645_c0_seq5|m.25649;Target=comp14645_c0_seq5|m.25649 1 165;Gap=M165
scaffold28225_1_size2685	merc_genome	cDNA_match	725	892	100	-	.	ID=comp14645_c0_seq5|m.25649.path1;Name=comp14645_c0_seq5|m.25649;Target=comp14645_c0_seq5|m.25649 166 333;Gap=M168
###
scaffold28225_1_size2685	merc_genome	cDNA_match	1968	2132	100	-	.	ID=comp14645_c0_seq7|m.25650.path1;Name=comp14645_c0_seq7|m.25650;Target=comp14645_c0_seq7|m.25650 1 165;Gap=M165
scaffold28225_1_size2685	merc_genome	cDNA_match	725	892	100	-	.	ID=comp14645_c0_seq7|m.25650.path1;Name=comp14645_c0_seq7|m.25650;Target=comp14645_c0_seq7|m.25650 166 333;Gap=M168
###
scaffold4838_1_size16815	merc_genome	cDNA_match	7957	8091	100	-	.	ID=comp14645_c1_seq1|m.25651.path1;Name=comp14645_c1_seq1|m.25651;Target=comp14645_c1_seq1|m.25651 1 135;Gap=M135
scaffold4838_1_size16815	merc_genome	cDNA_match	6121	6285	93	-	.	ID=comp14645_c1_seq1|m.25651.path1;Name=comp14645_c1_seq1|m.25651;Target=comp14645_c1_seq1|m.25651 136 300;Gap=M165
###
scaffold_1354	merc_genome	cDNA_match	10180	10263	100	+	.	ID=comp14012_c0_seq1|m.25652.path1;Name=comp14012_c0_seq1|m.25652;Target=comp14012_c0_seq1|m.25652 1 84;Gap=M84
scaffold_1354	merc_genome	cDNA_match	10782	11045	100	+	.	ID=comp14012_c0_seq1|m.25652.path1;Name=comp14012_c0_seq1|m.25652;Target=comp14012_c0_seq1|m.25652 85 348;Gap=M264
scaffold_1354	merc_genome	cDNA_match	11508	11807	100	+	.	ID=comp14012_c0_seq1|m.25652.path1;Name=comp14012_c0_seq1|m.25652;Target=comp14012_c0_seq1|m.25652 349 648;Gap=M300
scaffold_1354	merc_genome	cDNA_match	11882	12040	100	+	.	ID=comp14012_c0_seq1|m.25652.path1;Name=comp14012_c0_seq1|m.25652;Target=comp14012_c0_seq1|m.25652 649 807;Gap=M159
scaffold_1354	merc_genome	cDNA_match	12206	12367	100	+	.	ID=comp14012_c0_seq1|m.25652.path1;Name=comp14012_c0_seq1|m.25652;Target=comp14012_c0_seq1|m.25652 808 969;Gap=M162
scaffold_1354	merc_genome	cDNA_match	12484	12704	100	+	.	ID=comp14012_c0_seq1|m.25652.path1;Name=comp14012_c0_seq1|m.25652;Target=comp14012_c0_seq1|m.25652 970 1190;Gap=M221
scaffold_1354	merc_genome	cDNA_match	12778	13315	87	+	.	ID=comp14012_c0_seq1|m.25652.path1;Name=comp14012_c0_seq1|m.25652;Target=comp14012_c0_seq1|m.25652 1191 1668;Gap=M132 D21 M5 D39 M341
scaffold_1354	merc_genome	cDNA_match	13415	13701	100	+	.	ID=comp14012_c0_seq1|m.25652.path1;Name=comp14012_c0_seq1|m.25652;Target=comp14012_c0_seq1|m.25652 1669 1955;Gap=M287
scaffold_1354	merc_genome	cDNA_match	13875	14133	100	+	.	ID=comp14012_c0_seq1|m.25652.path1;Name=comp14012_c0_seq1|m.25652;Target=comp14012_c0_seq1|m.25652 1956 2214;Gap=M259
scaffold_1354	merc_genome	cDNA_match	14213	17274	100	+	.	ID=comp14012_c0_seq1|m.25652.path1;Name=comp14012_c0_seq1|m.25652;Target=comp14012_c0_seq1|m.25652 2215 5276;Gap=M3062
scaffold_1354	merc_genome	cDNA_match	17373	17444	100	+	.	ID=comp14012_c0_seq1|m.25652.path1;Name=comp14012_c0_seq1|m.25652;Target=comp14012_c0_seq1|m.25652 5277 5348;Gap=M72
scaffold_1354	merc_genome	cDNA_match	17530	17583	100	+	.	ID=comp14012_c0_seq1|m.25652.path1;Name=comp14012_c0_seq1|m.25652;Target=comp14012_c0_seq1|m.25652 5349 5402;Gap=M54
scaffold_1354	merc_genome	cDNA_match	17669	17813	100	+	.	ID=comp14012_c0_seq1|m.25652.path1;Name=comp14012_c0_seq1|m.25652;Target=comp14012_c0_seq1|m.25652 5403 5547;Gap=M145
###
scaffold_1354	merc_genome	cDNA_match	16584	17274	100	+	.	ID=comp14012_c0_seq1|m.25653.path1;Name=comp14012_c0_seq1|m.25653;Target=comp14012_c0_seq1|m.25653 1 691;Gap=M691
scaffold_1354	merc_genome	cDNA_match	17373	17444	100	+	.	ID=comp14012_c0_seq1|m.25653.path1;Name=comp14012_c0_seq1|m.25653;Target=comp14012_c0_seq1|m.25653 692 763;Gap=M72
scaffold_1354	merc_genome	cDNA_match	17530	17583	100	+	.	ID=comp14012_c0_seq1|m.25653.path1;Name=comp14012_c0_seq1|m.25653;Target=comp14012_c0_seq1|m.25653 764 817;Gap=M54
scaffold_1354	merc_genome	cDNA_match	17669	17816	100	+	.	ID=comp14012_c0_seq1|m.25653.path1;Name=comp14012_c0_seq1|m.25653;Target=comp14012_c0_seq1|m.25653 818 965;Gap=M148
scaffold_1354	merc_genome	cDNA_match	18160	18175	100	+	.	ID=comp14012_c0_seq1|m.25653.path1;Name=comp14012_c0_seq1|m.25653;Target=comp14012_c0_seq1|m.25653 966 981;Gap=M16
###
scaffold_1354	merc_genome	cDNA_match	13415	13698	100	-	.	ID=comp14012_c0_seq1|m.25654.path1;Name=comp14012_c0_seq1|m.25654;Target=comp14012_c0_seq1|m.25654 1 284;Gap=M284
scaffold_1354	merc_genome	cDNA_match	13228	13315	100	-	.	ID=comp14012_c0_seq1|m.25654.path1;Name=comp14012_c0_seq1|m.25654;Target=comp14012_c0_seq1|m.25654 285 372;Gap=M88
###
scaffold_1354	merc_genome	cDNA_match	15574	15942	100	-	.	ID=comp14012_c0_seq1|m.25655.path1;Name=comp14012_c0_seq1|m.25655;Target=comp14012_c0_seq1|m.25655 1 369;Gap=M369
###
scaffold_1354	merc_genome	cDNA_match	10180	10263	100	+	.	ID=comp14012_c0_seq2|m.25656.path1;Name=comp14012_c0_seq2|m.25656;Target=comp14012_c0_seq2|m.25656 1 84;Gap=M84
scaffold_1354	merc_genome	cDNA_match	10782	11045	100	+	.	ID=comp14012_c0_seq2|m.25656.path1;Name=comp14012_c0_seq2|m.25656;Target=comp14012_c0_seq2|m.25656 85 348;Gap=M264
scaffold_1354	merc_genome	cDNA_match	11508	11807	100	+	.	ID=comp14012_c0_seq2|m.25656.path1;Name=comp14012_c0_seq2|m.25656;Target=comp14012_c0_seq2|m.25656 349 648;Gap=M300
scaffold_1354	merc_genome	cDNA_match	11882	12040	100	+	.	ID=comp14012_c0_seq2|m.25656.path1;Name=comp14012_c0_seq2|m.25656;Target=comp14012_c0_seq2|m.25656 649 807;Gap=M159
scaffold_1354	merc_genome	cDNA_match	12206	12367	100	+	.	ID=comp14012_c0_seq2|m.25656.path1;Name=comp14012_c0_seq2|m.25656;Target=comp14012_c0_seq2|m.25656 808 969;Gap=M162
scaffold_1354	merc_genome	cDNA_match	12484	12704	100	+	.	ID=comp14012_c0_seq2|m.25656.path1;Name=comp14012_c0_seq2|m.25656;Target=comp14012_c0_seq2|m.25656 970 1190;Gap=M221
scaffold_1354	merc_genome	cDNA_match	12778	13315	87	+	.	ID=comp14012_c0_seq2|m.25656.path1;Name=comp14012_c0_seq2|m.25656;Target=comp14012_c0_seq2|m.25656 1191 1668;Gap=M132 D21 M5 D39 M341
scaffold_1354	merc_genome	cDNA_match	13415	13701	100	+	.	ID=comp14012_c0_seq2|m.25656.path1;Name=comp14012_c0_seq2|m.25656;Target=comp14012_c0_seq2|m.25656 1669 1955;Gap=M287
scaffold_1354	merc_genome	cDNA_match	13875	14133	100	+	.	ID=comp14012_c0_seq2|m.25656.path1;Name=comp14012_c0_seq2|m.25656;Target=comp14012_c0_seq2|m.25656 1956 2214;Gap=M259
scaffold_1354	merc_genome	cDNA_match	14213	17274	99	+	.	ID=comp14012_c0_seq2|m.25656.path1;Name=comp14012_c0_seq2|m.25656;Target=comp14012_c0_seq2|m.25656 2215 5255;Gap=M2612 D21 M429
scaffold_1354	merc_genome	cDNA_match	17373	17444	100	+	.	ID=comp14012_c0_seq2|m.25656.path1;Name=comp14012_c0_seq2|m.25656;Target=comp14012_c0_seq2|m.25656 5256 5327;Gap=M72
scaffold_1354	merc_genome	cDNA_match	17530	17583	100	+	.	ID=comp14012_c0_seq2|m.25656.path1;Name=comp14012_c0_seq2|m.25656;Target=comp14012_c0_seq2|m.25656 5328 5381;Gap=M54
scaffold_1354	merc_genome	cDNA_match	17669	17813	100	+	.	ID=comp14012_c0_seq2|m.25656.path1;Name=comp14012_c0_seq2|m.25656;Target=comp14012_c0_seq2|m.25656 5382 5526;Gap=M145
###
scaffold_1354	merc_genome	cDNA_match	16584	17274	96	+	.	ID=comp14012_c0_seq2|m.25657.path1;Name=comp14012_c0_seq2|m.25657;Target=comp14012_c0_seq2|m.25657 1 670;Gap=M241 D21 M429
scaffold_1354	merc_genome	cDNA_match	17373	17444	100	+	.	ID=comp14012_c0_seq2|m.25657.path1;Name=comp14012_c0_seq2|m.25657;Target=comp14012_c0_seq2|m.25657 671 742;Gap=M72
scaffold_1354	merc_genome	cDNA_match	17530	17583	100	+	.	ID=comp14012_c0_seq2|m.25657.path1;Name=comp14012_c0_seq2|m.25657;Target=comp14012_c0_seq2|m.25657 743 796;Gap=M54
scaffold_1354	merc_genome	cDNA_match	17669	17816	100	+	.	ID=comp14012_c0_seq2|m.25657.path1;Name=comp14012_c0_seq2|m.25657;Target=comp14012_c0_seq2|m.25657 797 944;Gap=M148
scaffold_1354	merc_genome	cDNA_match	18160	18175	100	+	.	ID=comp14012_c0_seq2|m.25657.path1;Name=comp14012_c0_seq2|m.25657;Target=comp14012_c0_seq2|m.25657 945 960;Gap=M16
###
scaffold_1354	merc_genome	cDNA_match	13415	13698	100	-	.	ID=comp14012_c0_seq2|m.25658.path1;Name=comp14012_c0_seq2|m.25658;Target=comp14012_c0_seq2|m.25658 1 284;Gap=M284
scaffold_1354	merc_genome	cDNA_match	13228	13315	100	-	.	ID=comp14012_c0_seq2|m.25658.path1;Name=comp14012_c0_seq2|m.25658;Target=comp14012_c0_seq2|m.25658 285 372;Gap=M88
###
scaffold_1354	merc_genome	cDNA_match	15574	15942	100	-	.	ID=comp14012_c0_seq2|m.25659.path1;Name=comp14012_c0_seq2|m.25659;Target=comp14012_c0_seq2|m.25659 1 369;Gap=M369
###
scaffold_2137	merc_genome	cDNA_match	10460	10615	76	+	.	ID=comp17782_c0_seq3|m.25660.path1;Name=comp17782_c0_seq3|m.25660;Target=comp17782_c0_seq3|m.25660 1 168;Gap=M53 D9 M56 I14 M3 I7 M35
scaffold_2137	merc_genome	cDNA_match	10761	10892	93	+	.	ID=comp17782_c0_seq3|m.25660.path1;Name=comp17782_c0_seq3|m.25660;Target=comp17782_c0_seq3|m.25660 169 300;Gap=M132
scaffold_2137	merc_genome	cDNA_match	11625	11708	100	+	.	ID=comp17782_c0_seq3|m.25660.path1;Name=comp17782_c0_seq3|m.25660;Target=comp17782_c0_seq3|m.25660 301 384;Gap=M84
scaffold_2137	merc_genome	cDNA_match	11808	11867	100	+	.	ID=comp17782_c0_seq3|m.25660.path1;Name=comp17782_c0_seq3|m.25660;Target=comp17782_c0_seq3|m.25660 385 444;Gap=M60
scaffold_2137	merc_genome	cDNA_match	11968	12054	100	+	.	ID=comp17782_c0_seq3|m.25660.path1;Name=comp17782_c0_seq3|m.25660;Target=comp17782_c0_seq3|m.25660 445 531;Gap=M87
scaffold_2137	merc_genome	cDNA_match	13041	13325	100	+	.	ID=comp17782_c0_seq3|m.25660.path1;Name=comp17782_c0_seq3|m.25660;Target=comp17782_c0_seq3|m.25660 532 816;Gap=M285
###
scaffold1628_1_size32291	merc_genome	cDNA_match	15881	16048	100	-	.	ID=comp17782_c0_seq3|m.25660.path2;Name=comp17782_c0_seq3|m.25660;Target=comp17782_c0_seq3|m.25660 1 168;Gap=M168
scaffold1628_1_size32291	merc_genome	cDNA_match	15604	15735	99	-	.	ID=comp17782_c0_seq3|m.25660.path2;Name=comp17782_c0_seq3|m.25660;Target=comp17782_c0_seq3|m.25660 169 300;Gap=M132
scaffold1628_1_size32291	merc_genome	cDNA_match	14834	14922	93	-	.	ID=comp17782_c0_seq3|m.25660.path2;Name=comp17782_c0_seq3|m.25660;Target=comp17782_c0_seq3|m.25660 301 388;Gap=M87 D1 M1
scaffold1628_1_size32291	merc_genome	cDNA_match	14680	14735	96	-	.	ID=comp17782_c0_seq3|m.25660.path2;Name=comp17782_c0_seq3|m.25660;Target=comp17782_c0_seq3|m.25660 389 444;Gap=M56
scaffold1628_1_size32291	merc_genome	cDNA_match	14496	14578	90	-	.	ID=comp17782_c0_seq3|m.25660.path2;Name=comp17782_c0_seq3|m.25660;Target=comp17782_c0_seq3|m.25660 445 531;Gap=M54 I4 M29
scaffold1628_1_size32291	merc_genome	cDNA_match	13559	13697	91	-	.	ID=comp17782_c0_seq3|m.25660.path2;Name=comp17782_c0_seq3|m.25660;Target=comp17782_c0_seq3|m.25660 532 673;Gap=M17 I3 M122
###
scaffold_2137	merc_genome	cDNA_match	8772	9160	94	+	.	ID=comp17782_c0_seq1|m.25661.path1;Name=comp17782_c0_seq1|m.25661;Target=comp17782_c0_seq1|m.25661 9 417;Gap=M237 I20 M152
scaffold_2137	merc_genome	cDNA_match	9257	9319	100	+	.	ID=comp17782_c0_seq1|m.25661.path1;Name=comp17782_c0_seq1|m.25661;Target=comp17782_c0_seq1|m.25661 418 480;Gap=M63
scaffold_2137	merc_genome	cDNA_match	9899	10615	99	+	.	ID=comp17782_c0_seq1|m.25661.path1;Name=comp17782_c0_seq1|m.25661;Target=comp17782_c0_seq1|m.25661 481 1197;Gap=M717
scaffold_2137	merc_genome	cDNA_match	10761	10892	99	+	.	ID=comp17782_c0_seq1|m.25661.path1;Name=comp17782_c0_seq1|m.25661;Target=comp17782_c0_seq1|m.25661 1198 1329;Gap=M132
scaffold_2137	merc_genome	cDNA_match	11625	11708	100	+	.	ID=comp17782_c0_seq1|m.25661.path1;Name=comp17782_c0_seq1|m.25661;Target=comp17782_c0_seq1|m.25661 1330 1413;Gap=M84
scaffold_2137	merc_genome	cDNA_match	11808	11867	100	+	.	ID=comp17782_c0_seq1|m.25661.path1;Name=comp17782_c0_seq1|m.25661;Target=comp17782_c0_seq1|m.25661 1414 1473;Gap=M60
scaffold_2137	merc_genome	cDNA_match	11968	12054	100	+	.	ID=comp17782_c0_seq1|m.25661.path1;Name=comp17782_c0_seq1|m.25661;Target=comp17782_c0_seq1|m.25661 1474 1560;Gap=M87
scaffold_2137	merc_genome	cDNA_match	13041	13325	100	+	.	ID=comp17782_c0_seq1|m.25661.path1;Name=comp17782_c0_seq1|m.25661;Target=comp17782_c0_seq1|m.25661 1561 1845;Gap=M285
###
scaffold_2137	merc_genome	cDNA_match	8772	9160	94	+	.	ID=comp17782_c0_seq2|m.25662.path1;Name=comp17782_c0_seq2|m.25662;Target=comp17782_c0_seq2|m.25662 9 417;Gap=M237 I20 M152
scaffold_2137	merc_genome	cDNA_match	9257	9319	100	+	.	ID=comp17782_c0_seq2|m.25662.path1;Name=comp17782_c0_seq2|m.25662;Target=comp17782_c0_seq2|m.25662 418 480;Gap=M63
scaffold_2137	merc_genome	cDNA_match	9899	10615	99	+	.	ID=comp17782_c0_seq2|m.25662.path1;Name=comp17782_c0_seq2|m.25662;Target=comp17782_c0_seq2|m.25662 481 1197;Gap=M717
scaffold_2137	merc_genome	cDNA_match	10761	10892	99	+	.	ID=comp17782_c0_seq2|m.25662.path1;Name=comp17782_c0_seq2|m.25662;Target=comp17782_c0_seq2|m.25662 1198 1329;Gap=M132
scaffold_2137	merc_genome	cDNA_match	11625	11708	100	+	.	ID=comp17782_c0_seq2|m.25662.path1;Name=comp17782_c0_seq2|m.25662;Target=comp17782_c0_seq2|m.25662 1330 1413;Gap=M84
scaffold_2137	merc_genome	cDNA_match	11808	11867	100	+	.	ID=comp17782_c0_seq2|m.25662.path1;Name=comp17782_c0_seq2|m.25662;Target=comp17782_c0_seq2|m.25662 1414 1473;Gap=M60
scaffold_2137	merc_genome	cDNA_match	11968	12129	100	+	.	ID=comp17782_c0_seq2|m.25662.path1;Name=comp17782_c0_seq2|m.25662;Target=comp17782_c0_seq2|m.25662 1474 1635;Gap=M162
###
scaffold1628_1_size32291	merc_genome	cDNA_match	15881	16048	100	-	.	ID=comp17782_c0_seq4|m.25663.path1;Name=comp17782_c0_seq4|m.25663;Target=comp17782_c0_seq4|m.25663 1 168;Gap=M168
scaffold1628_1_size32291	merc_genome	cDNA_match	15604	15735	99	-	.	ID=comp17782_c0_seq4|m.25663.path1;Name=comp17782_c0_seq4|m.25663;Target=comp17782_c0_seq4|m.25663 169 300;Gap=M132
scaffold1628_1_size32291	merc_genome	cDNA_match	14834	14922	93	-	.	ID=comp17782_c0_seq4|m.25663.path1;Name=comp17782_c0_seq4|m.25663;Target=comp17782_c0_seq4|m.25663 301 388;Gap=M87 D1 M1
scaffold1628_1_size32291	merc_genome	cDNA_match	14680	14735	96	-	.	ID=comp17782_c0_seq4|m.25663.path1;Name=comp17782_c0_seq4|m.25663;Target=comp17782_c0_seq4|m.25663 389 444;Gap=M56
scaffold1628_1_size32291	merc_genome	cDNA_match	14471	14578	91	-	.	ID=comp17782_c0_seq4|m.25663.path1;Name=comp17782_c0_seq4|m.25663;Target=comp17782_c0_seq4|m.25663 445 556;Gap=M54 I4 M54
scaffold1628_1_size32291	merc_genome	cDNA_match	14334	14383	94	-	.	ID=comp17782_c0_seq4|m.25663.path1;Name=comp17782_c0_seq4|m.25663;Target=comp17782_c0_seq4|m.25663 557 606;Gap=M50
###
scaffold_2137	merc_genome	cDNA_match	10460	10615	76	+	.	ID=comp17782_c0_seq4|m.25663.path2;Name=comp17782_c0_seq4|m.25663;Target=comp17782_c0_seq4|m.25663 1 168;Gap=M53 D9 M56 I14 M3 I7 M35
scaffold_2137	merc_genome	cDNA_match	10761	10892	93	+	.	ID=comp17782_c0_seq4|m.25663.path2;Name=comp17782_c0_seq4|m.25663;Target=comp17782_c0_seq4|m.25663 169 300;Gap=M132
scaffold_2137	merc_genome	cDNA_match	11625	11708	100	+	.	ID=comp17782_c0_seq4|m.25663.path2;Name=comp17782_c0_seq4|m.25663;Target=comp17782_c0_seq4|m.25663 301 384;Gap=M84
scaffold_2137	merc_genome	cDNA_match	11808	11867	100	+	.	ID=comp17782_c0_seq4|m.25663.path2;Name=comp17782_c0_seq4|m.25663;Target=comp17782_c0_seq4|m.25663 385 444;Gap=M60
scaffold_2137	merc_genome	cDNA_match	11968	12129	100	+	.	ID=comp17782_c0_seq4|m.25663.path2;Name=comp17782_c0_seq4|m.25663;Target=comp17782_c0_seq4|m.25663 445 606;Gap=M162
###
scaffold_4084	merc_genome	cDNA_match	84528	84596	100	+	.	ID=comp6870_c0_seq1|m.25664.path1;Name=comp6870_c0_seq1|m.25664;Target=comp6870_c0_seq1|m.25664 1 69;Gap=M69
scaffold_4084	merc_genome	cDNA_match	84817	84896	100	+	.	ID=comp6870_c0_seq1|m.25664.path1;Name=comp6870_c0_seq1|m.25664;Target=comp6870_c0_seq1|m.25664 70 149;Gap=M80
scaffold_4084	merc_genome	cDNA_match	84971	85076	100	+	.	ID=comp6870_c0_seq1|m.25664.path1;Name=comp6870_c0_seq1|m.25664;Target=comp6870_c0_seq1|m.25664 150 255;Gap=M106
scaffold_4084	merc_genome	cDNA_match	85157	85284	100	+	.	ID=comp6870_c0_seq1|m.25664.path1;Name=comp6870_c0_seq1|m.25664;Target=comp6870_c0_seq1|m.25664 256 383;Gap=M128
scaffold_4084	merc_genome	cDNA_match	85370	85550	100	+	.	ID=comp6870_c0_seq1|m.25664.path1;Name=comp6870_c0_seq1|m.25664;Target=comp6870_c0_seq1|m.25664 384 564;Gap=M181
scaffold_4084	merc_genome	cDNA_match	85645	85701	100	+	.	ID=comp6870_c0_seq1|m.25664.path1;Name=comp6870_c0_seq1|m.25664;Target=comp6870_c0_seq1|m.25664 565 621;Gap=M57
scaffold_4084	merc_genome	cDNA_match	85774	85854	100	+	.	ID=comp6870_c0_seq1|m.25664.path1;Name=comp6870_c0_seq1|m.25664;Target=comp6870_c0_seq1|m.25664 622 702;Gap=M81
###
scaffold_4084	merc_genome	cDNA_match	83331	83561	100	+	.	ID=comp6870_c0_seq1|m.25665.path1;Name=comp6870_c0_seq1|m.25665;Target=comp6870_c0_seq1|m.25665 1 231;Gap=M231
scaffold_4084	merc_genome	cDNA_match	83921	84005	100	+	.	ID=comp6870_c0_seq1|m.25665.path1;Name=comp6870_c0_seq1|m.25665;Target=comp6870_c0_seq1|m.25665 232 316;Gap=M85
scaffold_4084	merc_genome	cDNA_match	84086	84285	100	+	.	ID=comp6870_c0_seq1|m.25665.path1;Name=comp6870_c0_seq1|m.25665;Target=comp6870_c0_seq1|m.25665 317 516;Gap=M200
###
scaffold_4084	merc_genome	cDNA_match	85157	85191	100	-	.	ID=comp6870_c0_seq1|m.25666.path1;Name=comp6870_c0_seq1|m.25666;Target=comp6870_c0_seq1|m.25666 1 35;Gap=M35
scaffold_4084	merc_genome	cDNA_match	84971	85076	100	-	.	ID=comp6870_c0_seq1|m.25666.path1;Name=comp6870_c0_seq1|m.25666;Target=comp6870_c0_seq1|m.25666 36 141;Gap=M106
scaffold_4084	merc_genome	cDNA_match	84817	84896	100	-	.	ID=comp6870_c0_seq1|m.25666.path1;Name=comp6870_c0_seq1|m.25666;Target=comp6870_c0_seq1|m.25666 142 221;Gap=M80
scaffold_4084	merc_genome	cDNA_match	84499	84596	100	-	.	ID=comp6870_c0_seq1|m.25666.path1;Name=comp6870_c0_seq1|m.25666;Target=comp6870_c0_seq1|m.25666 222 319;Gap=M98
###
scaffold_4084	merc_genome	cDNA_match	83331	83561	100	+	.	ID=comp6870_c0_seq2|m.25667.path1;Name=comp6870_c0_seq2|m.25667;Target=comp6870_c0_seq2|m.25667 1 231;Gap=M231
scaffold_4084	merc_genome	cDNA_match	83921	84005	100	+	.	ID=comp6870_c0_seq2|m.25667.path1;Name=comp6870_c0_seq2|m.25667;Target=comp6870_c0_seq2|m.25667 232 316;Gap=M85
scaffold_4084	merc_genome	cDNA_match	84086	84226	100	+	.	ID=comp6870_c0_seq2|m.25667.path1;Name=comp6870_c0_seq2|m.25667;Target=comp6870_c0_seq2|m.25667 317 457;Gap=M141
scaffold_4084	merc_genome	cDNA_match	84308	84421	100	+	.	ID=comp6870_c0_seq2|m.25667.path1;Name=comp6870_c0_seq2|m.25667;Target=comp6870_c0_seq2|m.25667 458 571;Gap=M114
scaffold_4084	merc_genome	cDNA_match	84499	84596	100	+	.	ID=comp6870_c0_seq2|m.25667.path1;Name=comp6870_c0_seq2|m.25667;Target=comp6870_c0_seq2|m.25667 572 669;Gap=M98
scaffold_4084	merc_genome	cDNA_match	84817	84896	100	+	.	ID=comp6870_c0_seq2|m.25667.path1;Name=comp6870_c0_seq2|m.25667;Target=comp6870_c0_seq2|m.25667 670 749;Gap=M80
scaffold_4084	merc_genome	cDNA_match	84971	85076	100	+	.	ID=comp6870_c0_seq2|m.25667.path1;Name=comp6870_c0_seq2|m.25667;Target=comp6870_c0_seq2|m.25667 750 855;Gap=M106
scaffold_4084	merc_genome	cDNA_match	85157	85284	100	+	.	ID=comp6870_c0_seq2|m.25667.path1;Name=comp6870_c0_seq2|m.25667;Target=comp6870_c0_seq2|m.25667 856 983;Gap=M128
scaffold_4084	merc_genome	cDNA_match	85370	85550	100	+	.	ID=comp6870_c0_seq2|m.25667.path1;Name=comp6870_c0_seq2|m.25667;Target=comp6870_c0_seq2|m.25667 984 1164;Gap=M181
scaffold_4084	merc_genome	cDNA_match	85645	85701	100	+	.	ID=comp6870_c0_seq2|m.25667.path1;Name=comp6870_c0_seq2|m.25667;Target=comp6870_c0_seq2|m.25667 1165 1221;Gap=M57
scaffold_4084	merc_genome	cDNA_match	85774	85854	100	+	.	ID=comp6870_c0_seq2|m.25667.path1;Name=comp6870_c0_seq2|m.25667;Target=comp6870_c0_seq2|m.25667 1222 1302;Gap=M81
###
scaffold_4084	merc_genome	cDNA_match	85157	85191	100	-	.	ID=comp6870_c0_seq2|m.25668.path1;Name=comp6870_c0_seq2|m.25668;Target=comp6870_c0_seq2|m.25668 1 35;Gap=M35
scaffold_4084	merc_genome	cDNA_match	84971	85076	100	-	.	ID=comp6870_c0_seq2|m.25668.path1;Name=comp6870_c0_seq2|m.25668;Target=comp6870_c0_seq2|m.25668 36 141;Gap=M106
scaffold_4084	merc_genome	cDNA_match	84817	84896	100	-	.	ID=comp6870_c0_seq2|m.25668.path1;Name=comp6870_c0_seq2|m.25668;Target=comp6870_c0_seq2|m.25668 142 221;Gap=M80
scaffold_4084	merc_genome	cDNA_match	84499	84596	100	-	.	ID=comp6870_c0_seq2|m.25668.path1;Name=comp6870_c0_seq2|m.25668;Target=comp6870_c0_seq2|m.25668 222 319;Gap=M98
###
scaffold_1968	merc_genome	cDNA_match	137	257	100	+	.	ID=comp18388_c0_seq1|m.25669.path1;Name=comp18388_c0_seq1|m.25669;Target=comp18388_c0_seq1|m.25669 1 121;Gap=M121
scaffold_1968	merc_genome	cDNA_match	6522	6583	100	+	.	ID=comp18388_c0_seq1|m.25669.path1;Name=comp18388_c0_seq1|m.25669;Target=comp18388_c0_seq1|m.25669 122 183;Gap=M62
scaffold_1968	merc_genome	cDNA_match	6917	7009	100	+	.	ID=comp18388_c0_seq1|m.25669.path1;Name=comp18388_c0_seq1|m.25669;Target=comp18388_c0_seq1|m.25669 184 276;Gap=M93
scaffold_1968	merc_genome	cDNA_match	7706	7877	99	+	.	ID=comp18388_c0_seq1|m.25669.path1;Name=comp18388_c0_seq1|m.25669;Target=comp18388_c0_seq1|m.25669 277 448;Gap=M172
scaffold_1968	merc_genome	cDNA_match	9730	9845	100	+	.	ID=comp18388_c0_seq1|m.25669.path1;Name=comp18388_c0_seq1|m.25669;Target=comp18388_c0_seq1|m.25669 449 564;Gap=M116
scaffold_1968	merc_genome	cDNA_match	11497	11583	100	+	.	ID=comp18388_c0_seq1|m.25669.path1;Name=comp18388_c0_seq1|m.25669;Target=comp18388_c0_seq1|m.25669 565 651;Gap=M87
scaffold_1968	merc_genome	cDNA_match	11687	11803	100	+	.	ID=comp18388_c0_seq1|m.25669.path1;Name=comp18388_c0_seq1|m.25669;Target=comp18388_c0_seq1|m.25669 652 768;Gap=M117
scaffold_1968	merc_genome	cDNA_match	11893	11956	100	+	.	ID=comp18388_c0_seq1|m.25669.path1;Name=comp18388_c0_seq1|m.25669;Target=comp18388_c0_seq1|m.25669 769 832;Gap=M64
scaffold_1968	merc_genome	cDNA_match	12061	12203	100	+	.	ID=comp18388_c0_seq1|m.25669.path1;Name=comp18388_c0_seq1|m.25669;Target=comp18388_c0_seq1|m.25669 833 975;Gap=M143
scaffold_1968	merc_genome	cDNA_match	14317	14364	100	+	.	ID=comp18388_c0_seq1|m.25669.path1;Name=comp18388_c0_seq1|m.25669;Target=comp18388_c0_seq1|m.25669 976 1023;Gap=M48
scaffold_1968	merc_genome	cDNA_match	14506	14574	100	+	.	ID=comp18388_c0_seq1|m.25669.path1;Name=comp18388_c0_seq1|m.25669;Target=comp18388_c0_seq1|m.25669 1024 1092;Gap=M69
scaffold_1968	merc_genome	cDNA_match	16191	16266	100	+	.	ID=comp18388_c0_seq1|m.25669.path1;Name=comp18388_c0_seq1|m.25669;Target=comp18388_c0_seq1|m.25669 1093 1168;Gap=M76
scaffold_1968	merc_genome	cDNA_match	16889	17019	100	+	.	ID=comp18388_c0_seq1|m.25669.path1;Name=comp18388_c0_seq1|m.25669;Target=comp18388_c0_seq1|m.25669 1169 1299;Gap=M131
scaffold_1968	merc_genome	cDNA_match	24194	24253	100	+	.	ID=comp18388_c0_seq1|m.25669.path1;Name=comp18388_c0_seq1|m.25669;Target=comp18388_c0_seq1|m.25669 1300 1359;Gap=M60
scaffold_1968	merc_genome	cDNA_match	24360	24429	100	+	.	ID=comp18388_c0_seq1|m.25669.path1;Name=comp18388_c0_seq1|m.25669;Target=comp18388_c0_seq1|m.25669 1360 1429;Gap=M70
scaffold_1968	merc_genome	cDNA_match	24538	24602	100	+	.	ID=comp18388_c0_seq1|m.25669.path1;Name=comp18388_c0_seq1|m.25669;Target=comp18388_c0_seq1|m.25669 1430 1494;Gap=M65
scaffold_1968	merc_genome	cDNA_match	24677	24738	100	+	.	ID=comp18388_c0_seq1|m.25669.path1;Name=comp18388_c0_seq1|m.25669;Target=comp18388_c0_seq1|m.25669 1495 1556;Gap=M62
scaffold_1968	merc_genome	cDNA_match	24819	24948	100	+	.	ID=comp18388_c0_seq1|m.25669.path1;Name=comp18388_c0_seq1|m.25669;Target=comp18388_c0_seq1|m.25669 1557 1686;Gap=M130
scaffold_1968	merc_genome	cDNA_match	25023	25080	100	+	.	ID=comp18388_c0_seq1|m.25669.path1;Name=comp18388_c0_seq1|m.25669;Target=comp18388_c0_seq1|m.25669 1687 1744;Gap=M58
scaffold_1968	merc_genome	cDNA_match	25161	25273	100	+	.	ID=comp18388_c0_seq1|m.25669.path1;Name=comp18388_c0_seq1|m.25669;Target=comp18388_c0_seq1|m.25669 1745 1857;Gap=M113
scaffold_1968	merc_genome	cDNA_match	25783	25860	100	+	.	ID=comp18388_c0_seq1|m.25669.path1;Name=comp18388_c0_seq1|m.25669;Target=comp18388_c0_seq1|m.25669 1858 1935;Gap=M78
scaffold_1968	merc_genome	cDNA_match	25951	26013	100	+	.	ID=comp18388_c0_seq1|m.25669.path1;Name=comp18388_c0_seq1|m.25669;Target=comp18388_c0_seq1|m.25669 1936 1998;Gap=M63
###
scaffold106791_1_size727	merc_genome	cDNA_match	401	472	100	-	.	ID=comp18388_c0_seq1|m.25671.path1;Name=comp18388_c0_seq1|m.25671;Target=comp18388_c0_seq1|m.25671 1 72;Gap=M72
scaffold106791_1_size727	merc_genome	cDNA_match	257	313	100	-	.	ID=comp18388_c0_seq1|m.25671.path1;Name=comp18388_c0_seq1|m.25671;Target=comp18388_c0_seq1|m.25671 73 129;Gap=M57
scaffold106791_1_size727	merc_genome	cDNA_match	2	143	71	-	.	ID=comp18388_c0_seq1|m.25671.path1;Name=comp18388_c0_seq1|m.25671;Target=comp18388_c0_seq1|m.25671 130 327;Gap=M134 I56 M8
###
scaffold314253_1_size171	merc_genome	cDNA_match	51	104	100	+	.	ID=comp18388_c0_seq1|m.25671.path2;Name=comp18388_c0_seq1|m.25671;Target=comp18388_c0_seq1|m.25671 328 381;Gap=M54
###
scaffold28790_1_size2623	merc_genome	cDNA_match	106	740	100	+	.	ID=comp12210_c1_seq1|m.25672.path1;Name=comp12210_c1_seq1|m.25672;Target=comp12210_c1_seq1|m.25672 1 635;Gap=M635
###
scaffold360603_1_size154	merc_genome	cDNA_match	1	124	100	-	.	ID=comp12210_c1_seq1|m.25672.path2;Name=comp12210_c1_seq1|m.25672;Target=comp12210_c1_seq1|m.25672 636 759;Gap=M124
###
scaffold28790_1_size2623	merc_genome	cDNA_match	845	976	100	+	.	ID=comp12210_c0_seq1|m.25673.path1;Name=comp12210_c0_seq1|m.25673;Target=comp12210_c0_seq1|m.25673 1 132;Gap=M132
scaffold28790_1_size2623	merc_genome	cDNA_match	1909	2075	100	+	.	ID=comp12210_c0_seq1|m.25673.path1;Name=comp12210_c0_seq1|m.25673;Target=comp12210_c0_seq1|m.25673 133 299;Gap=M167
###
scaffold3424_1_size21264	merc_genome	cDNA_match	14726	14906	100	-	.	ID=comp12210_c0_seq1|m.25673.path2;Name=comp12210_c0_seq1|m.25673;Target=comp12210_c0_seq1|m.25673 300 480;Gap=M181
###
scaffold28790_1_size2623	merc_genome	cDNA_match	845	976	100	+	.	ID=comp12210_c0_seq2|m.25674.path1;Name=comp12210_c0_seq2|m.25674;Target=comp12210_c0_seq2|m.25674 1 132;Gap=M132
scaffold28790_1_size2623	merc_genome	cDNA_match	1909	2079	100	+	.	ID=comp12210_c0_seq2|m.25674.path1;Name=comp12210_c0_seq2|m.25674;Target=comp12210_c0_seq2|m.25674 133 303;Gap=M171
###
scaffold_992	merc_genome	cDNA_match	1977	2079	95	-	.	ID=comp18766_c0_seq1|m.25675.path1;Name=comp18766_c0_seq1|m.25675;Target=comp18766_c0_seq1|m.25675 676 778;Gap=M103
scaffold_992	merc_genome	cDNA_match	1604	1734	97	-	.	ID=comp18766_c0_seq1|m.25675.path1;Name=comp18766_c0_seq1|m.25675;Target=comp18766_c0_seq1|m.25675 779 909;Gap=M131
scaffold_992	merc_genome	cDNA_match	1381	1432	100	-	.	ID=comp18766_c0_seq1|m.25675.path1;Name=comp18766_c0_seq1|m.25675;Target=comp18766_c0_seq1|m.25675 910 961;Gap=M52
scaffold_992	merc_genome	cDNA_match	239	766	96	-	.	ID=comp18766_c0_seq1|m.25675.path1;Name=comp18766_c0_seq1|m.25675;Target=comp18766_c0_seq1|m.25675 962 1473;Gap=M28 D10 M444 D6 M40
scaffold_992	merc_genome	cDNA_match	94	129	97	-	.	ID=comp18766_c0_seq1|m.25675.path1;Name=comp18766_c0_seq1|m.25675;Target=comp18766_c0_seq1|m.25675 1474 1509;Gap=M36
###
scaffold16125_1_size6266	merc_genome	cDNA_match	2755	2973	99	-	.	ID=comp18766_c0_seq1|m.25675.path2;Name=comp18766_c0_seq1|m.25675;Target=comp18766_c0_seq1|m.25675 1 219;Gap=M219
scaffold16125_1_size6266	merc_genome	cDNA_match	1620	1799	99	-	.	ID=comp18766_c0_seq1|m.25675.path2;Name=comp18766_c0_seq1|m.25675;Target=comp18766_c0_seq1|m.25675 220 399;Gap=M180
scaffold16125_1_size6266	merc_genome	cDNA_match	586	680	98	-	.	ID=comp18766_c0_seq1|m.25675.path2;Name=comp18766_c0_seq1|m.25675;Target=comp18766_c0_seq1|m.25675 400 494;Gap=M95
###
scaffold_992	merc_genome	cDNA_match	1977	2079	95	-	.	ID=comp18766_c0_seq3|m.25676.path1;Name=comp18766_c0_seq3|m.25676;Target=comp18766_c0_seq3|m.25676 676 778;Gap=M103
scaffold_992	merc_genome	cDNA_match	1604	1734	97	-	.	ID=comp18766_c0_seq3|m.25676.path1;Name=comp18766_c0_seq3|m.25676;Target=comp18766_c0_seq3|m.25676 779 909;Gap=M131
scaffold_992	merc_genome	cDNA_match	1381	1432	100	-	.	ID=comp18766_c0_seq3|m.25676.path1;Name=comp18766_c0_seq3|m.25676;Target=comp18766_c0_seq3|m.25676 910 961;Gap=M52
scaffold_992	merc_genome	cDNA_match	239	766	96	-	.	ID=comp18766_c0_seq3|m.25676.path1;Name=comp18766_c0_seq3|m.25676;Target=comp18766_c0_seq3|m.25676 962 1473;Gap=M28 D10 M444 D6 M40
scaffold_992	merc_genome	cDNA_match	94	129	97	-	.	ID=comp18766_c0_seq3|m.25676.path1;Name=comp18766_c0_seq3|m.25676;Target=comp18766_c0_seq3|m.25676 1474 1509;Gap=M36
###
scaffold16125_1_size6266	merc_genome	cDNA_match	2755	2973	99	-	.	ID=comp18766_c0_seq3|m.25676.path2;Name=comp18766_c0_seq3|m.25676;Target=comp18766_c0_seq3|m.25676 1 219;Gap=M219
scaffold16125_1_size6266	merc_genome	cDNA_match	1620	1799	99	-	.	ID=comp18766_c0_seq3|m.25676.path2;Name=comp18766_c0_seq3|m.25676;Target=comp18766_c0_seq3|m.25676 220 399;Gap=M180
scaffold16125_1_size6266	merc_genome	cDNA_match	586	680	98	-	.	ID=comp18766_c0_seq3|m.25676.path2;Name=comp18766_c0_seq3|m.25676;Target=comp18766_c0_seq3|m.25676 400 494;Gap=M95
###
scaffold_992	merc_genome	cDNA_match	2154	2183	96	-	.	ID=comp18766_c0_seq5|m.25677.path1;Name=comp18766_c0_seq5|m.25677;Target=comp18766_c0_seq5|m.25677 9 39;Gap=M3 I1 M27
scaffold_992	merc_genome	cDNA_match	1977	2079	96	-	.	ID=comp18766_c0_seq5|m.25677.path1;Name=comp18766_c0_seq5|m.25677;Target=comp18766_c0_seq5|m.25677 40 142;Gap=M103
scaffold_992	merc_genome	cDNA_match	1604	1734	97	-	.	ID=comp18766_c0_seq5|m.25677.path1;Name=comp18766_c0_seq5|m.25677;Target=comp18766_c0_seq5|m.25677 143 273;Gap=M131
scaffold_992	merc_genome	cDNA_match	1381	1432	100	-	.	ID=comp18766_c0_seq5|m.25677.path1;Name=comp18766_c0_seq5|m.25677;Target=comp18766_c0_seq5|m.25677 274 325;Gap=M52
scaffold_992	merc_genome	cDNA_match	239	766	96	-	.	ID=comp18766_c0_seq5|m.25677.path1;Name=comp18766_c0_seq5|m.25677;Target=comp18766_c0_seq5|m.25677 326 837;Gap=M28 D10 M444 D6 M40
scaffold_992	merc_genome	cDNA_match	105	129	96	-	.	ID=comp18766_c0_seq5|m.25677.path1;Name=comp18766_c0_seq5|m.25677;Target=comp18766_c0_seq5|m.25677 838 862;Gap=M25
###
scaffold53398_1_size1412	merc_genome	cDNA_match	212	651	98	+	.	ID=comp18766_c0_seq5|m.25677.path2;Name=comp18766_c0_seq5|m.25677;Target=comp18766_c0_seq5|m.25677 863 1302;Gap=M440
###
scaffold_992	merc_genome	cDNA_match	2154	2183	96	-	.	ID=comp18766_c0_seq7|m.25678.path1;Name=comp18766_c0_seq7|m.25678;Target=comp18766_c0_seq7|m.25678 9 39;Gap=M3 I1 M27
scaffold_992	merc_genome	cDNA_match	1977	2079	96	-	.	ID=comp18766_c0_seq7|m.25678.path1;Name=comp18766_c0_seq7|m.25678;Target=comp18766_c0_seq7|m.25678 40 142;Gap=M103
scaffold_992	merc_genome	cDNA_match	1604	1734	97	-	.	ID=comp18766_c0_seq7|m.25678.path1;Name=comp18766_c0_seq7|m.25678;Target=comp18766_c0_seq7|m.25678 143 273;Gap=M131
scaffold_992	merc_genome	cDNA_match	1381	1432	100	-	.	ID=comp18766_c0_seq7|m.25678.path1;Name=comp18766_c0_seq7|m.25678;Target=comp18766_c0_seq7|m.25678 274 325;Gap=M52
scaffold_992	merc_genome	cDNA_match	239	766	96	-	.	ID=comp18766_c0_seq7|m.25678.path1;Name=comp18766_c0_seq7|m.25678;Target=comp18766_c0_seq7|m.25678 326 837;Gap=M28 D10 M444 D6 M40
scaffold_992	merc_genome	cDNA_match	105	129	96	-	.	ID=comp18766_c0_seq7|m.25678.path1;Name=comp18766_c0_seq7|m.25678;Target=comp18766_c0_seq7|m.25678 838 862;Gap=M25
###
scaffold53398_1_size1412	merc_genome	cDNA_match	212	651	98	+	.	ID=comp18766_c0_seq7|m.25678.path2;Name=comp18766_c0_seq7|m.25678;Target=comp18766_c0_seq7|m.25678 863 1302;Gap=M440
###
scaffold16125_1_size6266	merc_genome	cDNA_match	2755	2973	99	-	.	ID=comp18766_c0_seq9|m.25679.path1;Name=comp18766_c0_seq9|m.25679;Target=comp18766_c0_seq9|m.25679 1 219;Gap=M219
scaffold16125_1_size6266	merc_genome	cDNA_match	1620	1799	99	-	.	ID=comp18766_c0_seq9|m.25679.path1;Name=comp18766_c0_seq9|m.25679;Target=comp18766_c0_seq9|m.25679 220 399;Gap=M180
scaffold16125_1_size6266	merc_genome	cDNA_match	586	680	98	-	.	ID=comp18766_c0_seq9|m.25679.path1;Name=comp18766_c0_seq9|m.25679;Target=comp18766_c0_seq9|m.25679 400 494;Gap=M95
###
scaffold_3691	merc_genome	cDNA_match	7216	7318	92	+	.	ID=comp18766_c0_seq9|m.25679.path2;Name=comp18766_c0_seq9|m.25679;Target=comp18766_c0_seq9|m.25679 676 778;Gap=M103
scaffold_3691	merc_genome	cDNA_match	7408	7697	88	+	.	ID=comp18766_c0_seq9|m.25679.path2;Name=comp18766_c0_seq9|m.25679;Target=comp18766_c0_seq9|m.25679 779 1086;Gap=M97 I17 M126 I1 M67
###
scaffold_3691	merc_genome	cDNA_match	7216	7318	92	+	.	ID=comp18766_c0_seq10|m.25680.path1;Name=comp18766_c0_seq10|m.25680;Target=comp18766_c0_seq10|m.25680 220 322;Gap=M103
scaffold_3691	merc_genome	cDNA_match	7408	7697	88	+	.	ID=comp18766_c0_seq10|m.25680.path1;Name=comp18766_c0_seq10|m.25680;Target=comp18766_c0_seq10|m.25680 323 630;Gap=M97 I17 M126 I1 M67
###
scaffold43028_1_size1731	merc_genome	cDNA_match	102	204	92	+	.	ID=comp18766_c0_seq10|m.25680.path2;Name=comp18766_c0_seq10|m.25680;Target=comp18766_c0_seq10|m.25680 220 322;Gap=M103
scaffold43028_1_size1731	merc_genome	cDNA_match	240	556	80	+	.	ID=comp18766_c0_seq10|m.25680.path2;Name=comp18766_c0_seq10|m.25680;Target=comp18766_c0_seq10|m.25680 327 630;Gap=M93 I17 M79 D31 M47 I1 M67
###
scaffold44558_1_size1675	merc_genome	cDNA_match	1	183	95	+	.	ID=comp18766_c0_seq10|m.25680.path3;Name=comp18766_c0_seq10|m.25680;Target=comp18766_c0_seq10|m.25680 327 509;Gap=M183
###
scaffold_992	merc_genome	cDNA_match	1604	1718	97	-	.	ID=comp18766_c0_seq10|m.25680.path4;Name=comp18766_c0_seq10|m.25680;Target=comp18766_c0_seq10|m.25680 339 453;Gap=M115
scaffold_992	merc_genome	cDNA_match	1382	1432	96	-	.	ID=comp18766_c0_seq10|m.25680.path4;Name=comp18766_c0_seq10|m.25680;Target=comp18766_c0_seq10|m.25680 454 504;Gap=M51
###
scaffold_3691	merc_genome	cDNA_match	7103	7141	100	+	.	ID=comp18766_c0_seq11|m.25681.path1;Name=comp18766_c0_seq11|m.25681;Target=comp18766_c0_seq11|m.25681 1 39;Gap=M39
scaffold_3691	merc_genome	cDNA_match	7216	7318	95	+	.	ID=comp18766_c0_seq11|m.25681.path1;Name=comp18766_c0_seq11|m.25681;Target=comp18766_c0_seq11|m.25681 40 142;Gap=M103
scaffold_3691	merc_genome	cDNA_match	7408	7697	88	+	.	ID=comp18766_c0_seq11|m.25681.path1;Name=comp18766_c0_seq11|m.25681;Target=comp18766_c0_seq11|m.25681 143 450;Gap=M97 I17 M126 I1 M67
###
scaffold43028_1_size1731	merc_genome	cDNA_match	1	27	100	+	.	ID=comp18766_c0_seq11|m.25681.path2;Name=comp18766_c0_seq11|m.25681;Target=comp18766_c0_seq11|m.25681 13 39;Gap=M27
scaffold43028_1_size1731	merc_genome	cDNA_match	102	204	95	+	.	ID=comp18766_c0_seq11|m.25681.path2;Name=comp18766_c0_seq11|m.25681;Target=comp18766_c0_seq11|m.25681 40 142;Gap=M103
scaffold43028_1_size1731	merc_genome	cDNA_match	240	556	80	+	.	ID=comp18766_c0_seq11|m.25681.path2;Name=comp18766_c0_seq11|m.25681;Target=comp18766_c0_seq11|m.25681 147 450;Gap=M93 I17 M79 D31 M47 I1 M67
###
scaffold4851_1_size16786	merc_genome	cDNA_match	1	291	100	+	.	ID=comp16778_c0_seq1|m.25682.path1;Name=comp16778_c0_seq1|m.25682;Target=comp16778_c0_seq1|m.25682 10 300;Gap=M291
###
scaffold28012_1_size2708	merc_genome	cDNA_match	603	669	100	+	.	ID=comp16778_c0_seq1|m.25682.path2;Name=comp16778_c0_seq1|m.25682;Target=comp16778_c0_seq1|m.25682 301 367;Gap=M67
scaffold28012_1_size2708	merc_genome	cDNA_match	1248	1286	87	+	.	ID=comp16778_c0_seq1|m.25682.path2;Name=comp16778_c0_seq1|m.25682;Target=comp16778_c0_seq1|m.25682 368 401;Gap=M6 D3 M19 D1 M3 D1 M6
scaffold28012_1_size2708	merc_genome	cDNA_match	1413	1558	95	+	.	ID=comp16778_c0_seq1|m.25682.path2;Name=comp16778_c0_seq1|m.25682;Target=comp16778_c0_seq1|m.25682 402 541;Gap=M66 D1 M29 D1 M4 D1 M10 D1 M13 D1 M6 D1 M12
scaffold28012_1_size2708	merc_genome	cDNA_match	1778	1874	85	+	.	ID=comp16778_c0_seq1|m.25682.path2;Name=comp16778_c0_seq1|m.25682;Target=comp16778_c0_seq1|m.25682 542 627;Gap=D2 M22 I1 M9 D1 M6 D1 M6 D4 M6 D1 M8 D1 M16 D1 M5 D1 M7
###
scaffold28012_1_size2708	merc_genome	cDNA_match	2492	2568	98	-	.	ID=comp16778_c0_seq1|m.25683.path1;Name=comp16778_c0_seq1|m.25683;Target=comp16778_c0_seq1|m.25683 1 77;Gap=M77
scaffold28012_1_size2708	merc_genome	cDNA_match	2347	2408	100	-	.	ID=comp16778_c0_seq1|m.25683.path1;Name=comp16778_c0_seq1|m.25683;Target=comp16778_c0_seq1|m.25683 78 139;Gap=M62
scaffold28012_1_size2708	merc_genome	cDNA_match	1909	2152	95	-	.	ID=comp16778_c0_seq1|m.25683.path1;Name=comp16778_c0_seq1|m.25683;Target=comp16778_c0_seq1|m.25683 140 374;Gap=M182 D7 M38 D1 M8 D1 M7
###
scaffold4851_1_size16786	merc_genome	cDNA_match	1	291	100	+	.	ID=comp16778_c0_seq2|m.25684.path1;Name=comp16778_c0_seq2|m.25684;Target=comp16778_c0_seq2|m.25684 10 300;Gap=M291
###
scaffold28012_1_size2708	merc_genome	cDNA_match	603	669	100	+	.	ID=comp16778_c0_seq2|m.25684.path2;Name=comp16778_c0_seq2|m.25684;Target=comp16778_c0_seq2|m.25684 301 367;Gap=M67
scaffold28012_1_size2708	merc_genome	cDNA_match	1248	1286	87	+	.	ID=comp16778_c0_seq2|m.25684.path2;Name=comp16778_c0_seq2|m.25684;Target=comp16778_c0_seq2|m.25684 368 401;Gap=M6 D3 M19 D1 M3 D1 M6
scaffold28012_1_size2708	merc_genome	cDNA_match	1413	1558	95	+	.	ID=comp16778_c0_seq2|m.25684.path2;Name=comp16778_c0_seq2|m.25684;Target=comp16778_c0_seq2|m.25684 402 541;Gap=M66 D1 M29 D1 M4 D1 M10 D1 M13 D1 M6 D1 M12
scaffold28012_1_size2708	merc_genome	cDNA_match	1778	1857	85	+	.	ID=comp16778_c0_seq2|m.25684.path2;Name=comp16778_c0_seq2|m.25684;Target=comp16778_c0_seq2|m.25684 542 612;Gap=D2 M22 I1 M9 D1 M6 D1 M6 D4 M6 D1 M8 D1 M13
scaffold28012_1_size2708	merc_genome	cDNA_match	2078	2152	100	+	.	ID=comp16778_c0_seq2|m.25684.path2;Name=comp16778_c0_seq2|m.25684;Target=comp16778_c0_seq2|m.25684 613 687;Gap=M75
scaffold28012_1_size2708	merc_genome	cDNA_match	2347	2408	100	+	.	ID=comp16778_c0_seq2|m.25684.path2;Name=comp16778_c0_seq2|m.25684;Target=comp16778_c0_seq2|m.25684 688 749;Gap=M62
scaffold28012_1_size2708	merc_genome	cDNA_match	2492	2555	98	+	.	ID=comp16778_c0_seq2|m.25684.path2;Name=comp16778_c0_seq2|m.25684;Target=comp16778_c0_seq2|m.25684 750 813;Gap=M64
###
scaffold_990	merc_genome	cDNA_match	33661	33811	99	-	.	ID=comp284_c1_seq1|m.25685.path1;Name=comp284_c1_seq1|m.25685;Target=comp284_c1_seq1|m.25685 1 151;Gap=M151
scaffold_990	merc_genome	cDNA_match	33169	33480	100	-	.	ID=comp284_c1_seq1|m.25685.path1;Name=comp284_c1_seq1|m.25685;Target=comp284_c1_seq1|m.25685 152 463;Gap=M312
scaffold_990	merc_genome	cDNA_match	2302	2384	100	-	.	ID=comp284_c1_seq1|m.25685.path1;Name=comp284_c1_seq1|m.25685;Target=comp284_c1_seq1|m.25685 464 546;Gap=M83
###
scaffold8634_1_size10927	merc_genome	cDNA_match	4382	4513	99	-	.	ID=comp17719_c0_seq1|m.25686.path1;Name=comp17719_c0_seq1|m.25686;Target=comp17719_c0_seq1|m.25686 28 159;Gap=M132
scaffold8634_1_size10927	merc_genome	cDNA_match	4268	4298	100	-	.	ID=comp17719_c0_seq1|m.25686.path1;Name=comp17719_c0_seq1|m.25686;Target=comp17719_c0_seq1|m.25686 160 190;Gap=M31
scaffold8634_1_size10927	merc_genome	cDNA_match	4056	4117	100	-	.	ID=comp17719_c0_seq1|m.25686.path1;Name=comp17719_c0_seq1|m.25686;Target=comp17719_c0_seq1|m.25686 230 291;Gap=M62
scaffold8634_1_size10927	merc_genome	cDNA_match	3765	3842	100	-	.	ID=comp17719_c0_seq1|m.25686.path1;Name=comp17719_c0_seq1|m.25686;Target=comp17719_c0_seq1|m.25686 292 369;Gap=M78
scaffold8634_1_size10927	merc_genome	cDNA_match	3556	3644	100	-	.	ID=comp17719_c0_seq1|m.25686.path1;Name=comp17719_c0_seq1|m.25686;Target=comp17719_c0_seq1|m.25686 370 458;Gap=M89
###
scaffold138055_1_size547	merc_genome	cDNA_match	1	143	100	+	.	ID=comp17719_c0_seq1|m.25687.path1;Name=comp17719_c0_seq1|m.25687;Target=comp17719_c0_seq1|m.25687 111 253;Gap=M143
###
scaffold57262_1_size1323	merc_genome	cDNA_match	652	833	100	+	.	ID=comp17719_c0_seq1|m.25687.path2;Name=comp17719_c0_seq1|m.25687;Target=comp17719_c0_seq1|m.25687 254 435;Gap=M182
###
scaffold8634_1_size10927	merc_genome	cDNA_match	4382	4513	99	-	.	ID=comp17719_c0_seq2|m.25688.path1;Name=comp17719_c0_seq2|m.25688;Target=comp17719_c0_seq2|m.25688 28 159;Gap=M132
scaffold8634_1_size10927	merc_genome	cDNA_match	4268	4298	100	-	.	ID=comp17719_c0_seq2|m.25688.path1;Name=comp17719_c0_seq2|m.25688;Target=comp17719_c0_seq2|m.25688 160 190;Gap=M31
scaffold8634_1_size10927	merc_genome	cDNA_match	4056	4117	100	-	.	ID=comp17719_c0_seq2|m.25688.path1;Name=comp17719_c0_seq2|m.25688;Target=comp17719_c0_seq2|m.25688 230 291;Gap=M62
scaffold8634_1_size10927	merc_genome	cDNA_match	3765	3842	100	-	.	ID=comp17719_c0_seq2|m.25688.path1;Name=comp17719_c0_seq2|m.25688;Target=comp17719_c0_seq2|m.25688 292 369;Gap=M78
scaffold8634_1_size10927	merc_genome	cDNA_match	3556	3644	100	-	.	ID=comp17719_c0_seq2|m.25688.path1;Name=comp17719_c0_seq2|m.25688;Target=comp17719_c0_seq2|m.25688 370 458;Gap=M89
###
scaffold138055_1_size547	merc_genome	cDNA_match	1	143	100	+	.	ID=comp17719_c0_seq2|m.25689.path1;Name=comp17719_c0_seq2|m.25689;Target=comp17719_c0_seq2|m.25689 111 253;Gap=M143
###
scaffold57262_1_size1323	merc_genome	cDNA_match	652	833	100	+	.	ID=comp17719_c0_seq2|m.25689.path2;Name=comp17719_c0_seq2|m.25689;Target=comp17719_c0_seq2|m.25689 254 435;Gap=M182
###
scaffold8368_1_size11197	merc_genome	cDNA_match	572	607	100	-	.	ID=comp4440_c0_seq1|m.25690.path1;Name=comp4440_c0_seq1|m.25690;Target=comp4440_c0_seq1|m.25690 1 36;Gap=M36
scaffold8368_1_size11197	merc_genome	cDNA_match	416	474	100	-	.	ID=comp4440_c0_seq1|m.25690.path1;Name=comp4440_c0_seq1|m.25690;Target=comp4440_c0_seq1|m.25690 37 95;Gap=M59
scaffold8368_1_size11197	merc_genome	cDNA_match	240	303	100	-	.	ID=comp4440_c0_seq1|m.25690.path1;Name=comp4440_c0_seq1|m.25690;Target=comp4440_c0_seq1|m.25690 96 159;Gap=M64
###
scaffold8368_1_size11197	merc_genome	cDNA_match	10906	10945	100	-	.	ID=comp4440_c0_seq1|m.25690.path2;Name=comp4440_c0_seq1|m.25690;Target=comp4440_c0_seq1|m.25690 160 199;Gap=M40
scaffold8368_1_size11197	merc_genome	cDNA_match	10300	10535	100	-	.	ID=comp4440_c0_seq1|m.25690.path2;Name=comp4440_c0_seq1|m.25690;Target=comp4440_c0_seq1|m.25690 200 435;Gap=M236
scaffold8368_1_size11197	merc_genome	cDNA_match	10106	10189	100	-	.	ID=comp4440_c0_seq1|m.25690.path2;Name=comp4440_c0_seq1|m.25690;Target=comp4440_c0_seq1|m.25690 436 519;Gap=M84
###
scaffold8368_1_size11197	merc_genome	cDNA_match	10906	10945	100	-	.	ID=comp4440_c0_seq2|m.25691.path1;Name=comp4440_c0_seq2|m.25691;Target=comp4440_c0_seq2|m.25691 160 199;Gap=M40
scaffold8368_1_size11197	merc_genome	cDNA_match	10300	10535	100	-	.	ID=comp4440_c0_seq2|m.25691.path1;Name=comp4440_c0_seq2|m.25691;Target=comp4440_c0_seq2|m.25691 200 435;Gap=M236
scaffold8368_1_size11197	merc_genome	cDNA_match	10126	10189	100	-	.	ID=comp4440_c0_seq2|m.25691.path1;Name=comp4440_c0_seq2|m.25691;Target=comp4440_c0_seq2|m.25691 436 499;Gap=M64
scaffold8368_1_size11197	merc_genome	cDNA_match	9841	9932	100	-	.	ID=comp4440_c0_seq2|m.25691.path1;Name=comp4440_c0_seq2|m.25691;Target=comp4440_c0_seq2|m.25691 500 591;Gap=M92
###
scaffold15671_1_size6395	merc_genome	cDNA_match	2665	2881	97	+	.	ID=comp4440_c0_seq2|m.25691.path2;Name=comp4440_c0_seq2|m.25691;Target=comp4440_c0_seq2|m.25691 592 808;Gap=M217
###
scaffold_603	merc_genome	cDNA_match	2096	2394	100	+	.	ID=comp8563_c0_seq1|m.25692.path1;Name=comp8563_c0_seq1|m.25692;Target=comp8563_c0_seq1|m.25692 1 299;Gap=M299
scaffold_603	merc_genome	cDNA_match	2933	4061	100	+	.	ID=comp8563_c0_seq1|m.25692.path1;Name=comp8563_c0_seq1|m.25692;Target=comp8563_c0_seq1|m.25692 300 1428;Gap=M1129
###
scaffold_603	merc_genome	cDNA_match	4044	4559	100	+	.	ID=comp8563_c1_seq1|m.25693.path1;Name=comp8563_c1_seq1|m.25693;Target=comp8563_c1_seq1|m.25693 1 516;Gap=M516
###
scaffold_1872	merc_genome	cDNA_match	5778	6898	99	-	.	ID=comp13032_c0_seq1|m.25694.path1;Name=comp13032_c0_seq1|m.25694;Target=comp13032_c0_seq1|m.25694 1 1122;Gap=M1070 I1 M51
###
scaffold_1872	merc_genome	cDNA_match	5702	5773	100	-	.	ID=comp13032_c0_seq1|m.25695.path1;Name=comp13032_c0_seq1|m.25695;Target=comp13032_c0_seq1|m.25695 1 72;Gap=M72
scaffold_1872	merc_genome	cDNA_match	5499	5589	100	-	.	ID=comp13032_c0_seq1|m.25695.path1;Name=comp13032_c0_seq1|m.25695;Target=comp13032_c0_seq1|m.25695 73 163;Gap=M91
scaffold_1872	merc_genome	cDNA_match	5237	5394	100	-	.	ID=comp13032_c0_seq1|m.25695.path1;Name=comp13032_c0_seq1|m.25695;Target=comp13032_c0_seq1|m.25695 164 321;Gap=M158
scaffold_1872	merc_genome	cDNA_match	5090	5141	100	-	.	ID=comp13032_c0_seq1|m.25695.path1;Name=comp13032_c0_seq1|m.25695;Target=comp13032_c0_seq1|m.25695 322 373;Gap=M52
scaffold_1872	merc_genome	cDNA_match	4765	4844	100	-	.	ID=comp13032_c0_seq1|m.25695.path1;Name=comp13032_c0_seq1|m.25695;Target=comp13032_c0_seq1|m.25695 374 453;Gap=M80
scaffold_1872	merc_genome	cDNA_match	4582	4675	100	-	.	ID=comp13032_c0_seq1|m.25695.path1;Name=comp13032_c0_seq1|m.25695;Target=comp13032_c0_seq1|m.25695 454 547;Gap=M94
scaffold_1872	merc_genome	cDNA_match	4345	4463	100	-	.	ID=comp13032_c0_seq1|m.25695.path1;Name=comp13032_c0_seq1|m.25695;Target=comp13032_c0_seq1|m.25695 548 666;Gap=M119
scaffold_1872	merc_genome	cDNA_match	3854	4285	100	-	.	ID=comp13032_c0_seq1|m.25695.path1;Name=comp13032_c0_seq1|m.25695;Target=comp13032_c0_seq1|m.25695 667 1098;Gap=M432
###
scaffold_505	merc_genome	cDNA_match	217	784	99	+	.	ID=comp16824_c0_seq1|m.25696.path1;Name=comp16824_c0_seq1|m.25696;Target=comp16824_c0_seq1|m.25696 18 585;Gap=M568
scaffold_505	merc_genome	cDNA_match	2409	2514	99	+	.	ID=comp16824_c0_seq1|m.25696.path1;Name=comp16824_c0_seq1|m.25696;Target=comp16824_c0_seq1|m.25696 586 691;Gap=M106
scaffold_505	merc_genome	cDNA_match	2687	2728	100	+	.	ID=comp16824_c0_seq1|m.25696.path1;Name=comp16824_c0_seq1|m.25696;Target=comp16824_c0_seq1|m.25696 717 758;Gap=M42
scaffold_505	merc_genome	cDNA_match	2829	2937	98	+	.	ID=comp16824_c0_seq1|m.25696.path1;Name=comp16824_c0_seq1|m.25696;Target=comp16824_c0_seq1|m.25696 759 867;Gap=M109
scaffold_505	merc_genome	cDNA_match	3284	3362	100	+	.	ID=comp16824_c0_seq1|m.25696.path1;Name=comp16824_c0_seq1|m.25696;Target=comp16824_c0_seq1|m.25696 868 946;Gap=M79
scaffold_505	merc_genome	cDNA_match	3468	3764	100	+	.	ID=comp16824_c0_seq1|m.25696.path1;Name=comp16824_c0_seq1|m.25696;Target=comp16824_c0_seq1|m.25696 947 1243;Gap=M297
scaffold_505	merc_genome	cDNA_match	4025	4137	100	+	.	ID=comp16824_c0_seq1|m.25696.path1;Name=comp16824_c0_seq1|m.25696;Target=comp16824_c0_seq1|m.25696 1244 1356;Gap=M113
scaffold_505	merc_genome	cDNA_match	4398	4505	100	+	.	ID=comp16824_c0_seq1|m.25696.path1;Name=comp16824_c0_seq1|m.25696;Target=comp16824_c0_seq1|m.25696 1357 1464;Gap=M108
scaffold_505	merc_genome	cDNA_match	4621	4683	100	+	.	ID=comp16824_c0_seq1|m.25696.path1;Name=comp16824_c0_seq1|m.25696;Target=comp16824_c0_seq1|m.25696 1465 1527;Gap=M63
scaffold_505	merc_genome	cDNA_match	4765	4932	98	+	.	ID=comp16824_c0_seq1|m.25696.path1;Name=comp16824_c0_seq1|m.25696;Target=comp16824_c0_seq1|m.25696 1528 1695;Gap=M168
scaffold_505	merc_genome	cDNA_match	5804	5944	98	+	.	ID=comp16824_c0_seq1|m.25696.path1;Name=comp16824_c0_seq1|m.25696;Target=comp16824_c0_seq1|m.25696 1696 1836;Gap=M141
###
scaffold13953_1_size6924	merc_genome	cDNA_match	4423	4524	100	+	.	ID=comp17605_c0_seq1|m.25697.path1;Name=comp17605_c0_seq1|m.25697;Target=comp17605_c0_seq1|m.25697 745 846;Gap=M102
scaffold13953_1_size6924	merc_genome	cDNA_match	4651	4823	100	+	.	ID=comp17605_c0_seq1|m.25697.path1;Name=comp17605_c0_seq1|m.25697;Target=comp17605_c0_seq1|m.25697 847 1019;Gap=M173
scaffold13953_1_size6924	merc_genome	cDNA_match	4913	5090	100	+	.	ID=comp17605_c0_seq1|m.25697.path1;Name=comp17605_c0_seq1|m.25697;Target=comp17605_c0_seq1|m.25697 1020 1197;Gap=M178
scaffold13953_1_size6924	merc_genome	cDNA_match	5553	5630	100	+	.	ID=comp17605_c0_seq1|m.25697.path1;Name=comp17605_c0_seq1|m.25697;Target=comp17605_c0_seq1|m.25697 1198 1275;Gap=M78
scaffold13953_1_size6924	merc_genome	cDNA_match	5779	5951	76	+	.	ID=comp17605_c0_seq1|m.25697.path1;Name=comp17605_c0_seq1|m.25697;Target=comp17605_c0_seq1|m.25697 1276 1407;Gap=M89 D41 M43
scaffold13953_1_size6924	merc_genome	cDNA_match	6217	6459	100	+	.	ID=comp17605_c0_seq1|m.25697.path1;Name=comp17605_c0_seq1|m.25697;Target=comp17605_c0_seq1|m.25697 1408 1650;Gap=M243
###
scaffold13953_1_size6924	merc_genome	cDNA_match	138	301	100	+	.	ID=comp17605_c0_seq1|m.25698.path1;Name=comp17605_c0_seq1|m.25698;Target=comp17605_c0_seq1|m.25698 1 164;Gap=M164
###
scaffold17942_1_size5772	merc_genome	cDNA_match	3356	3568	100	+	.	ID=comp17605_c0_seq1|m.25698.path2;Name=comp17605_c0_seq1|m.25698;Target=comp17605_c0_seq1|m.25698 165 377;Gap=M213
scaffold17942_1_size5772	merc_genome	cDNA_match	3784	3928	100	+	.	ID=comp17605_c0_seq1|m.25698.path2;Name=comp17605_c0_seq1|m.25698;Target=comp17605_c0_seq1|m.25698 378 522;Gap=M145
scaffold17942_1_size5772	merc_genome	cDNA_match	4013	4069	100	+	.	ID=comp17605_c0_seq1|m.25698.path2;Name=comp17605_c0_seq1|m.25698;Target=comp17605_c0_seq1|m.25698 523 579;Gap=M57
scaffold17942_1_size5772	merc_genome	cDNA_match	4581	4700	100	+	.	ID=comp17605_c0_seq1|m.25698.path2;Name=comp17605_c0_seq1|m.25698;Target=comp17605_c0_seq1|m.25698 580 699;Gap=M120
scaffold17942_1_size5772	merc_genome	cDNA_match	4787	4891	100	+	.	ID=comp17605_c0_seq1|m.25698.path2;Name=comp17605_c0_seq1|m.25698;Target=comp17605_c0_seq1|m.25698 700 804;Gap=M105
scaffold17942_1_size5772	merc_genome	cDNA_match	4976	5005	100	+	.	ID=comp17605_c0_seq1|m.25698.path2;Name=comp17605_c0_seq1|m.25698;Target=comp17605_c0_seq1|m.25698 805 834;Gap=M30
###
scaffold17942_1_size5772	merc_genome	cDNA_match	4649	4700	100	+	.	ID=comp17605_c0_seq1|m.25699.path1;Name=comp17605_c0_seq1|m.25699;Target=comp17605_c0_seq1|m.25699 1 52;Gap=M52
scaffold17942_1_size5772	merc_genome	cDNA_match	4787	4891	100	+	.	ID=comp17605_c0_seq1|m.25699.path1;Name=comp17605_c0_seq1|m.25699;Target=comp17605_c0_seq1|m.25699 53 157;Gap=M105
scaffold17942_1_size5772	merc_genome	cDNA_match	4976	5222	100	+	.	ID=comp17605_c0_seq1|m.25699.path1;Name=comp17605_c0_seq1|m.25699;Target=comp17605_c0_seq1|m.25699 158 404;Gap=M247
scaffold17942_1_size5772	merc_genome	cDNA_match	5312	5378	100	+	.	ID=comp17605_c0_seq1|m.25699.path1;Name=comp17605_c0_seq1|m.25699;Target=comp17605_c0_seq1|m.25699 405 471;Gap=M67
scaffold17942_1_size5772	merc_genome	cDNA_match	5455	5537	98	+	.	ID=comp17605_c0_seq1|m.25699.path1;Name=comp17605_c0_seq1|m.25699;Target=comp17605_c0_seq1|m.25699 472 555;Gap=M64 I1 M19
###
scaffold49329_1_size1520	merc_genome	cDNA_match	397	448	100	+	.	ID=comp17605_c0_seq1|m.25699.path2;Name=comp17605_c0_seq1|m.25699;Target=comp17605_c0_seq1|m.25699 1 52;Gap=M52
scaffold49329_1_size1520	merc_genome	cDNA_match	535	639	100	+	.	ID=comp17605_c0_seq1|m.25699.path2;Name=comp17605_c0_seq1|m.25699;Target=comp17605_c0_seq1|m.25699 53 157;Gap=M105
scaffold49329_1_size1520	merc_genome	cDNA_match	724	970	100	+	.	ID=comp17605_c0_seq1|m.25699.path2;Name=comp17605_c0_seq1|m.25699;Target=comp17605_c0_seq1|m.25699 158 404;Gap=M247
scaffold49329_1_size1520	merc_genome	cDNA_match	1060	1126	100	+	.	ID=comp17605_c0_seq1|m.25699.path2;Name=comp17605_c0_seq1|m.25699;Target=comp17605_c0_seq1|m.25699 405 471;Gap=M67
scaffold49329_1_size1520	merc_genome	cDNA_match	1203	1285	98	+	.	ID=comp17605_c0_seq1|m.25699.path2;Name=comp17605_c0_seq1|m.25699;Target=comp17605_c0_seq1|m.25699 472 555;Gap=M64 I1 M19
###
scaffold13953_1_size6924	merc_genome	cDNA_match	4423	4524	100	+	.	ID=comp17605_c0_seq2|m.25700.path1;Name=comp17605_c0_seq2|m.25700;Target=comp17605_c0_seq2|m.25700 745 846;Gap=M102
scaffold13953_1_size6924	merc_genome	cDNA_match	4651	4823	100	+	.	ID=comp17605_c0_seq2|m.25700.path1;Name=comp17605_c0_seq2|m.25700;Target=comp17605_c0_seq2|m.25700 847 1019;Gap=M173
scaffold13953_1_size6924	merc_genome	cDNA_match	4913	5090	100	+	.	ID=comp17605_c0_seq2|m.25700.path1;Name=comp17605_c0_seq2|m.25700;Target=comp17605_c0_seq2|m.25700 1020 1197;Gap=M178
scaffold13953_1_size6924	merc_genome	cDNA_match	5553	5630	100	+	.	ID=comp17605_c0_seq2|m.25700.path1;Name=comp17605_c0_seq2|m.25700;Target=comp17605_c0_seq2|m.25700 1198 1275;Gap=M78
scaffold13953_1_size6924	merc_genome	cDNA_match	5779	5951	76	+	.	ID=comp17605_c0_seq2|m.25700.path1;Name=comp17605_c0_seq2|m.25700;Target=comp17605_c0_seq2|m.25700 1276 1407;Gap=M89 D41 M43
scaffold13953_1_size6924	merc_genome	cDNA_match	6217	6459	100	+	.	ID=comp17605_c0_seq2|m.25700.path1;Name=comp17605_c0_seq2|m.25700;Target=comp17605_c0_seq2|m.25700 1408 1650;Gap=M243
###
scaffold13953_1_size6924	merc_genome	cDNA_match	138	301	100	+	.	ID=comp17605_c0_seq2|m.25701.path1;Name=comp17605_c0_seq2|m.25701;Target=comp17605_c0_seq2|m.25701 1 164;Gap=M164
###
scaffold17942_1_size5772	merc_genome	cDNA_match	3356	3568	100	+	.	ID=comp17605_c0_seq2|m.25701.path2;Name=comp17605_c0_seq2|m.25701;Target=comp17605_c0_seq2|m.25701 165 377;Gap=M213
scaffold17942_1_size5772	merc_genome	cDNA_match	3784	3928	100	+	.	ID=comp17605_c0_seq2|m.25701.path2;Name=comp17605_c0_seq2|m.25701;Target=comp17605_c0_seq2|m.25701 378 522;Gap=M145
scaffold17942_1_size5772	merc_genome	cDNA_match	4013	4069	100	+	.	ID=comp17605_c0_seq2|m.25701.path2;Name=comp17605_c0_seq2|m.25701;Target=comp17605_c0_seq2|m.25701 523 579;Gap=M57
scaffold17942_1_size5772	merc_genome	cDNA_match	4581	4700	100	+	.	ID=comp17605_c0_seq2|m.25701.path2;Name=comp17605_c0_seq2|m.25701;Target=comp17605_c0_seq2|m.25701 580 699;Gap=M120
scaffold17942_1_size5772	merc_genome	cDNA_match	4787	4891	100	+	.	ID=comp17605_c0_seq2|m.25701.path2;Name=comp17605_c0_seq2|m.25701;Target=comp17605_c0_seq2|m.25701 700 804;Gap=M105
scaffold17942_1_size5772	merc_genome	cDNA_match	4999	5222	100	+	.	ID=comp17605_c0_seq2|m.25701.path2;Name=comp17605_c0_seq2|m.25701;Target=comp17605_c0_seq2|m.25701 805 1028;Gap=M224
scaffold17942_1_size5772	merc_genome	cDNA_match	5312	5378	100	+	.	ID=comp17605_c0_seq2|m.25701.path2;Name=comp17605_c0_seq2|m.25701;Target=comp17605_c0_seq2|m.25701 1029 1095;Gap=M67
scaffold17942_1_size5772	merc_genome	cDNA_match	5455	5537	98	+	.	ID=comp17605_c0_seq2|m.25701.path2;Name=comp17605_c0_seq2|m.25701;Target=comp17605_c0_seq2|m.25701 1096 1179;Gap=M64 I1 M19
###
scaffold15390_1_size6479	merc_genome	cDNA_match	4605	4670	100	+	.	ID=comp4909_c0_seq1|m.25702.path1;Name=comp4909_c0_seq1|m.25702;Target=comp4909_c0_seq1|m.25702 1 66;Gap=M66
scaffold15390_1_size6479	merc_genome	cDNA_match	4745	5005	100	+	.	ID=comp4909_c0_seq1|m.25702.path1;Name=comp4909_c0_seq1|m.25702;Target=comp4909_c0_seq1|m.25702 67 327;Gap=M261
###
scaffold610_1_size50642	merc_genome	cDNA_match	28224	28415	100	-	.	ID=comp13318_c1_seq1|m.25703.path1;Name=comp13318_c1_seq1|m.25703;Target=comp13318_c1_seq1|m.25703 1 192;Gap=M192
scaffold610_1_size50642	merc_genome	cDNA_match	27847	27889	100	-	.	ID=comp13318_c1_seq1|m.25703.path1;Name=comp13318_c1_seq1|m.25703;Target=comp13318_c1_seq1|m.25703 193 235;Gap=M43
scaffold610_1_size50642	merc_genome	cDNA_match	27627	27748	100	-	.	ID=comp13318_c1_seq1|m.25703.path1;Name=comp13318_c1_seq1|m.25703;Target=comp13318_c1_seq1|m.25703 236 357;Gap=M122
scaffold610_1_size50642	merc_genome	cDNA_match	27394	27501	100	-	.	ID=comp13318_c1_seq1|m.25703.path1;Name=comp13318_c1_seq1|m.25703;Target=comp13318_c1_seq1|m.25703 358 465;Gap=M108
scaffold610_1_size50642	merc_genome	cDNA_match	26694	26838	99	-	.	ID=comp13318_c1_seq1|m.25703.path1;Name=comp13318_c1_seq1|m.25703;Target=comp13318_c1_seq1|m.25703 466 610;Gap=M145
scaffold610_1_size50642	merc_genome	cDNA_match	26521	26612	100	-	.	ID=comp13318_c1_seq1|m.25703.path1;Name=comp13318_c1_seq1|m.25703;Target=comp13318_c1_seq1|m.25703 611 702;Gap=M92
scaffold610_1_size50642	merc_genome	cDNA_match	24731	24824	100	-	.	ID=comp13318_c1_seq1|m.25703.path1;Name=comp13318_c1_seq1|m.25703;Target=comp13318_c1_seq1|m.25703 703 796;Gap=M94
scaffold610_1_size50642	merc_genome	cDNA_match	24121	24616	100	-	.	ID=comp13318_c1_seq1|m.25703.path1;Name=comp13318_c1_seq1|m.25703;Target=comp13318_c1_seq1|m.25703 797 1292;Gap=M496
scaffold610_1_size50642	merc_genome	cDNA_match	23725	23867	100	-	.	ID=comp13318_c1_seq1|m.25703.path1;Name=comp13318_c1_seq1|m.25703;Target=comp13318_c1_seq1|m.25703 1293 1435;Gap=M143
scaffold610_1_size50642	merc_genome	cDNA_match	23170	23528	100	-	.	ID=comp13318_c1_seq1|m.25703.path1;Name=comp13318_c1_seq1|m.25703;Target=comp13318_c1_seq1|m.25703 1436 1794;Gap=M359
scaffold610_1_size50642	merc_genome	cDNA_match	22735	22902	100	-	.	ID=comp13318_c1_seq1|m.25703.path1;Name=comp13318_c1_seq1|m.25703;Target=comp13318_c1_seq1|m.25703 1795 1962;Gap=M168
scaffold610_1_size50642	merc_genome	cDNA_match	21886	22176	100	-	.	ID=comp13318_c1_seq1|m.25703.path1;Name=comp13318_c1_seq1|m.25703;Target=comp13318_c1_seq1|m.25703 1963 2253;Gap=M291
scaffold610_1_size50642	merc_genome	cDNA_match	21403	21786	99	-	.	ID=comp13318_c1_seq1|m.25703.path1;Name=comp13318_c1_seq1|m.25703;Target=comp13318_c1_seq1|m.25703 2254 2637;Gap=M384
scaffold610_1_size50642	merc_genome	cDNA_match	21321	21353	100	-	.	ID=comp13318_c1_seq1|m.25703.path1;Name=comp13318_c1_seq1|m.25703;Target=comp13318_c1_seq1|m.25703 2638 2670;Gap=M33
scaffold610_1_size50642	merc_genome	cDNA_match	21131	21213	100	-	.	ID=comp13318_c1_seq1|m.25703.path1;Name=comp13318_c1_seq1|m.25703;Target=comp13318_c1_seq1|m.25703 2671 2753;Gap=M83
scaffold610_1_size50642	merc_genome	cDNA_match	20890	20916	96	-	.	ID=comp13318_c1_seq1|m.25703.path1;Name=comp13318_c1_seq1|m.25703;Target=comp13318_c1_seq1|m.25703 2754 2781;Gap=M13 I1 M14
###
scaffold610_1_size50642	merc_genome	cDNA_match	28224	28415	100	-	.	ID=comp13318_c1_seq2|m.25704.path1;Name=comp13318_c1_seq2|m.25704;Target=comp13318_c1_seq2|m.25704 1 192;Gap=M192
scaffold610_1_size50642	merc_genome	cDNA_match	27847	27889	100	-	.	ID=comp13318_c1_seq2|m.25704.path1;Name=comp13318_c1_seq2|m.25704;Target=comp13318_c1_seq2|m.25704 193 235;Gap=M43
scaffold610_1_size50642	merc_genome	cDNA_match	27627	27748	100	-	.	ID=comp13318_c1_seq2|m.25704.path1;Name=comp13318_c1_seq2|m.25704;Target=comp13318_c1_seq2|m.25704 236 357;Gap=M122
scaffold610_1_size50642	merc_genome	cDNA_match	27394	27501	100	-	.	ID=comp13318_c1_seq2|m.25704.path1;Name=comp13318_c1_seq2|m.25704;Target=comp13318_c1_seq2|m.25704 358 465;Gap=M108
scaffold610_1_size50642	merc_genome	cDNA_match	26694	26838	99	-	.	ID=comp13318_c1_seq2|m.25704.path1;Name=comp13318_c1_seq2|m.25704;Target=comp13318_c1_seq2|m.25704 466 610;Gap=M145
scaffold610_1_size50642	merc_genome	cDNA_match	26416	26612	100	-	.	ID=comp13318_c1_seq2|m.25704.path1;Name=comp13318_c1_seq2|m.25704;Target=comp13318_c1_seq2|m.25704 611 807;Gap=M197
###
scaffold_106	merc_genome	cDNA_match	18528	18902	99	-	.	ID=comp15876_c0_seq1|m.25705.path1;Name=comp15876_c0_seq1|m.25705;Target=comp15876_c0_seq1|m.25705 1 375;Gap=M375
scaffold_106	merc_genome	cDNA_match	18326	18439	100	-	.	ID=comp15876_c0_seq1|m.25705.path1;Name=comp15876_c0_seq1|m.25705;Target=comp15876_c0_seq1|m.25705 376 489;Gap=M114
scaffold_106	merc_genome	cDNA_match	17671	17766	100	-	.	ID=comp15876_c0_seq1|m.25705.path1;Name=comp15876_c0_seq1|m.25705;Target=comp15876_c0_seq1|m.25705 490 585;Gap=M96
scaffold_106	merc_genome	cDNA_match	17053	17127	98	-	.	ID=comp15876_c0_seq1|m.25705.path1;Name=comp15876_c0_seq1|m.25705;Target=comp15876_c0_seq1|m.25705 586 660;Gap=M75
scaffold_106	merc_genome	cDNA_match	16603	16670	100	-	.	ID=comp15876_c0_seq1|m.25705.path1;Name=comp15876_c0_seq1|m.25705;Target=comp15876_c0_seq1|m.25705 661 728;Gap=M68
scaffold_106	merc_genome	cDNA_match	476	548	100	-	.	ID=comp15876_c0_seq1|m.25705.path1;Name=comp15876_c0_seq1|m.25705;Target=comp15876_c0_seq1|m.25705 729 801;Gap=M73
###
scaffold_106	merc_genome	cDNA_match	18586	18898	99	+	.	ID=comp15876_c0_seq1|m.25706.path1;Name=comp15876_c0_seq1|m.25706;Target=comp15876_c0_seq1|m.25706 1 313;Gap=M313
###
scaffold72714_1_size1057	merc_genome	cDNA_match	375	686	100	-	.	ID=comp15876_c0_seq2|m.25707.path1;Name=comp15876_c0_seq2|m.25707;Target=comp15876_c0_seq2|m.25707 1 312;Gap=M312
###
scaffold_106	merc_genome	cDNA_match	18326	18439	97	-	.	ID=comp15876_c0_seq2|m.25707.path2;Name=comp15876_c0_seq2|m.25707;Target=comp15876_c0_seq2|m.25707 313 426;Gap=M114
scaffold_106	merc_genome	cDNA_match	17671	17766	100	-	.	ID=comp15876_c0_seq2|m.25707.path2;Name=comp15876_c0_seq2|m.25707;Target=comp15876_c0_seq2|m.25707 427 522;Gap=M96
scaffold_106	merc_genome	cDNA_match	17053	17127	98	-	.	ID=comp15876_c0_seq2|m.25707.path2;Name=comp15876_c0_seq2|m.25707;Target=comp15876_c0_seq2|m.25707 523 597;Gap=M75
scaffold_106	merc_genome	cDNA_match	16603	16670	100	-	.	ID=comp15876_c0_seq2|m.25707.path2;Name=comp15876_c0_seq2|m.25707;Target=comp15876_c0_seq2|m.25707 598 665;Gap=M68
scaffold_106	merc_genome	cDNA_match	476	548	100	-	.	ID=comp15876_c0_seq2|m.25707.path2;Name=comp15876_c0_seq2|m.25707;Target=comp15876_c0_seq2|m.25707 666 738;Gap=M73
###
scaffold_3598	merc_genome	cDNA_match	14992	15065	100	+	.	ID=comp8122_c0_seq1|m.25708.path1;Name=comp8122_c0_seq1|m.25708;Target=comp8122_c0_seq1|m.25708 1 74;Gap=M74
scaffold_3598	merc_genome	cDNA_match	15141	15228	100	+	.	ID=comp8122_c0_seq1|m.25708.path1;Name=comp8122_c0_seq1|m.25708;Target=comp8122_c0_seq1|m.25708 75 162;Gap=M88
scaffold_3598	merc_genome	cDNA_match	15343	15399	100	+	.	ID=comp8122_c0_seq1|m.25708.path1;Name=comp8122_c0_seq1|m.25708;Target=comp8122_c0_seq1|m.25708 163 219;Gap=M57
scaffold_3598	merc_genome	cDNA_match	15519	15551	100	+	.	ID=comp8122_c0_seq1|m.25708.path1;Name=comp8122_c0_seq1|m.25708;Target=comp8122_c0_seq1|m.25708 220 252;Gap=M33
scaffold_3598	merc_genome	cDNA_match	16044	16181	99	+	.	ID=comp8122_c0_seq1|m.25708.path1;Name=comp8122_c0_seq1|m.25708;Target=comp8122_c0_seq1|m.25708 253 390;Gap=M138
###
scaffold_3598	merc_genome	cDNA_match	14992	15065	100	+	.	ID=comp8122_c0_seq2|m.25709.path1;Name=comp8122_c0_seq2|m.25709;Target=comp8122_c0_seq2|m.25709 1 74;Gap=M74
scaffold_3598	merc_genome	cDNA_match	15141	15228	100	+	.	ID=comp8122_c0_seq2|m.25709.path1;Name=comp8122_c0_seq2|m.25709;Target=comp8122_c0_seq2|m.25709 75 162;Gap=M88
scaffold_3598	merc_genome	cDNA_match	15343	15399	100	+	.	ID=comp8122_c0_seq2|m.25709.path1;Name=comp8122_c0_seq2|m.25709;Target=comp8122_c0_seq2|m.25709 163 219;Gap=M57
scaffold_3598	merc_genome	cDNA_match	15519	15551	100	+	.	ID=comp8122_c0_seq2|m.25709.path1;Name=comp8122_c0_seq2|m.25709;Target=comp8122_c0_seq2|m.25709 220 252;Gap=M33
scaffold_3598	merc_genome	cDNA_match	16044	16181	99	+	.	ID=comp8122_c0_seq2|m.25709.path1;Name=comp8122_c0_seq2|m.25709;Target=comp8122_c0_seq2|m.25709 253 390;Gap=M138
###
scaffold_3598	merc_genome	cDNA_match	17328	17357	100	+	.	ID=comp8122_c0_seq2|m.25710.path1;Name=comp8122_c0_seq2|m.25710;Target=comp8122_c0_seq2|m.25710 1 30;Gap=M30
scaffold_3598	merc_genome	cDNA_match	17436	17527	100	+	.	ID=comp8122_c0_seq2|m.25710.path1;Name=comp8122_c0_seq2|m.25710;Target=comp8122_c0_seq2|m.25710 31 122;Gap=M92
scaffold_3598	merc_genome	cDNA_match	17620	17689	100	+	.	ID=comp8122_c0_seq2|m.25710.path1;Name=comp8122_c0_seq2|m.25710;Target=comp8122_c0_seq2|m.25710 123 192;Gap=M70
scaffold_3598	merc_genome	cDNA_match	19291	19318	71	+	.	ID=comp8122_c0_seq2|m.25710.path1;Name=comp8122_c0_seq2|m.25710;Target=comp8122_c0_seq2|m.25710 193 231;Gap=M4 I11 M24
scaffold_3598	merc_genome	cDNA_match	20587	20712	100	+	.	ID=comp8122_c0_seq2|m.25710.path1;Name=comp8122_c0_seq2|m.25710;Target=comp8122_c0_seq2|m.25710 232 357;Gap=M126
###
scaffold_3598	merc_genome	cDNA_match	14992	15065	100	+	.	ID=comp8122_c0_seq3|m.25711.path1;Name=comp8122_c0_seq3|m.25711;Target=comp8122_c0_seq3|m.25711 1 74;Gap=M74
scaffold_3598	merc_genome	cDNA_match	15141	15228	100	+	.	ID=comp8122_c0_seq3|m.25711.path1;Name=comp8122_c0_seq3|m.25711;Target=comp8122_c0_seq3|m.25711 75 162;Gap=M88
scaffold_3598	merc_genome	cDNA_match	15343	15399	100	+	.	ID=comp8122_c0_seq3|m.25711.path1;Name=comp8122_c0_seq3|m.25711;Target=comp8122_c0_seq3|m.25711 163 219;Gap=M57
scaffold_3598	merc_genome	cDNA_match	15519	15551	100	+	.	ID=comp8122_c0_seq3|m.25711.path1;Name=comp8122_c0_seq3|m.25711;Target=comp8122_c0_seq3|m.25711 220 252;Gap=M33
scaffold_3598	merc_genome	cDNA_match	16044	16121	100	+	.	ID=comp8122_c0_seq3|m.25711.path1;Name=comp8122_c0_seq3|m.25711;Target=comp8122_c0_seq3|m.25711 253 330;Gap=M78
scaffold_3598	merc_genome	cDNA_match	16244	16287	100	+	.	ID=comp8122_c0_seq3|m.25711.path1;Name=comp8122_c0_seq3|m.25711;Target=comp8122_c0_seq3|m.25711 331 374;Gap=M44
scaffold_3598	merc_genome	cDNA_match	16394	16434	100	+	.	ID=comp8122_c0_seq3|m.25711.path1;Name=comp8122_c0_seq3|m.25711;Target=comp8122_c0_seq3|m.25711 375 415;Gap=M41
scaffold_3598	merc_genome	cDNA_match	17275	17357	100	+	.	ID=comp8122_c0_seq3|m.25711.path1;Name=comp8122_c0_seq3|m.25711;Target=comp8122_c0_seq3|m.25711 416 498;Gap=M83
scaffold_3598	merc_genome	cDNA_match	17436	17531	100	+	.	ID=comp8122_c0_seq3|m.25711.path1;Name=comp8122_c0_seq3|m.25711;Target=comp8122_c0_seq3|m.25711 499 594;Gap=M96
###
scaffold_3598	merc_genome	cDNA_match	14992	15065	100	+	.	ID=comp8122_c0_seq4|m.25712.path1;Name=comp8122_c0_seq4|m.25712;Target=comp8122_c0_seq4|m.25712 1 74;Gap=M74
scaffold_3598	merc_genome	cDNA_match	15141	15228	100	+	.	ID=comp8122_c0_seq4|m.25712.path1;Name=comp8122_c0_seq4|m.25712;Target=comp8122_c0_seq4|m.25712 75 162;Gap=M88
scaffold_3598	merc_genome	cDNA_match	15343	15399	100	+	.	ID=comp8122_c0_seq4|m.25712.path1;Name=comp8122_c0_seq4|m.25712;Target=comp8122_c0_seq4|m.25712 163 219;Gap=M57
scaffold_3598	merc_genome	cDNA_match	15519	15551	100	+	.	ID=comp8122_c0_seq4|m.25712.path1;Name=comp8122_c0_seq4|m.25712;Target=comp8122_c0_seq4|m.25712 220 252;Gap=M33
scaffold_3598	merc_genome	cDNA_match	16044	16121	100	+	.	ID=comp8122_c0_seq4|m.25712.path1;Name=comp8122_c0_seq4|m.25712;Target=comp8122_c0_seq4|m.25712 253 330;Gap=M78
scaffold_3598	merc_genome	cDNA_match	16244	16287	100	+	.	ID=comp8122_c0_seq4|m.25712.path1;Name=comp8122_c0_seq4|m.25712;Target=comp8122_c0_seq4|m.25712 331 374;Gap=M44
scaffold_3598	merc_genome	cDNA_match	16394	16434	100	+	.	ID=comp8122_c0_seq4|m.25712.path1;Name=comp8122_c0_seq4|m.25712;Target=comp8122_c0_seq4|m.25712 375 415;Gap=M41
scaffold_3598	merc_genome	cDNA_match	17275	17357	100	+	.	ID=comp8122_c0_seq4|m.25712.path1;Name=comp8122_c0_seq4|m.25712;Target=comp8122_c0_seq4|m.25712 416 498;Gap=M83
scaffold_3598	merc_genome	cDNA_match	17436	17527	100	+	.	ID=comp8122_c0_seq4|m.25712.path1;Name=comp8122_c0_seq4|m.25712;Target=comp8122_c0_seq4|m.25712 499 590;Gap=M92
scaffold_3598	merc_genome	cDNA_match	17620	17689	100	+	.	ID=comp8122_c0_seq4|m.25712.path1;Name=comp8122_c0_seq4|m.25712;Target=comp8122_c0_seq4|m.25712 591 660;Gap=M70
scaffold_3598	merc_genome	cDNA_match	19291	19318	71	+	.	ID=comp8122_c0_seq4|m.25712.path1;Name=comp8122_c0_seq4|m.25712;Target=comp8122_c0_seq4|m.25712 661 699;Gap=M4 I11 M24
scaffold_3598	merc_genome	cDNA_match	20587	20712	100	+	.	ID=comp8122_c0_seq4|m.25712.path1;Name=comp8122_c0_seq4|m.25712;Target=comp8122_c0_seq4|m.25712 700 825;Gap=M126
###
scaffold_460	merc_genome	cDNA_match	32789	32886	100	-	.	ID=comp11391_c0_seq1|m.25713.path1;Name=comp11391_c0_seq1|m.25713;Target=comp11391_c0_seq1|m.25713 1 98;Gap=M98
scaffold_460	merc_genome	cDNA_match	32527	32692	100	-	.	ID=comp11391_c0_seq1|m.25713.path1;Name=comp11391_c0_seq1|m.25713;Target=comp11391_c0_seq1|m.25713 99 264;Gap=M166
scaffold_460	merc_genome	cDNA_match	32193	32330	99	-	.	ID=comp11391_c0_seq1|m.25713.path1;Name=comp11391_c0_seq1|m.25713;Target=comp11391_c0_seq1|m.25713 265 402;Gap=M138
scaffold_460	merc_genome	cDNA_match	31936	32034	100	-	.	ID=comp11391_c0_seq1|m.25713.path1;Name=comp11391_c0_seq1|m.25713;Target=comp11391_c0_seq1|m.25713 403 501;Gap=M99
scaffold_460	merc_genome	cDNA_match	31642	31739	100	-	.	ID=comp11391_c0_seq1|m.25713.path1;Name=comp11391_c0_seq1|m.25713;Target=comp11391_c0_seq1|m.25713 502 599;Gap=M98
scaffold_460	merc_genome	cDNA_match	30421	30528	100	-	.	ID=comp11391_c0_seq1|m.25713.path1;Name=comp11391_c0_seq1|m.25713;Target=comp11391_c0_seq1|m.25713 600 707;Gap=M108
scaffold_460	merc_genome	cDNA_match	30236	30317	100	-	.	ID=comp11391_c0_seq1|m.25713.path1;Name=comp11391_c0_seq1|m.25713;Target=comp11391_c0_seq1|m.25713 708 789;Gap=M82
scaffold_460	merc_genome	cDNA_match	29950	30015	100	-	.	ID=comp11391_c0_seq1|m.25713.path1;Name=comp11391_c0_seq1|m.25713;Target=comp11391_c0_seq1|m.25713 790 855;Gap=M66
###
scaffold_460	merc_genome	cDNA_match	29034	29705	99	+	.	ID=comp11391_c0_seq1|m.25714.path1;Name=comp11391_c0_seq1|m.25714;Target=comp11391_c0_seq1|m.25714 1 672;Gap=M672
###
scaffold_460	merc_genome	cDNA_match	32789	32909	100	-	.	ID=comp11391_c0_seq2|m.25715.path1;Name=comp11391_c0_seq2|m.25715;Target=comp11391_c0_seq2|m.25715 68 188;Gap=M121
scaffold_460	merc_genome	cDNA_match	32527	32692	100	-	.	ID=comp11391_c0_seq2|m.25715.path1;Name=comp11391_c0_seq2|m.25715;Target=comp11391_c0_seq2|m.25715 189 354;Gap=M166
scaffold_460	merc_genome	cDNA_match	32193	32330	99	-	.	ID=comp11391_c0_seq2|m.25715.path1;Name=comp11391_c0_seq2|m.25715;Target=comp11391_c0_seq2|m.25715 355 492;Gap=M138
scaffold_460	merc_genome	cDNA_match	31936	32034	100	-	.	ID=comp11391_c0_seq2|m.25715.path1;Name=comp11391_c0_seq2|m.25715;Target=comp11391_c0_seq2|m.25715 493 591;Gap=M99
scaffold_460	merc_genome	cDNA_match	31642	31739	100	-	.	ID=comp11391_c0_seq2|m.25715.path1;Name=comp11391_c0_seq2|m.25715;Target=comp11391_c0_seq2|m.25715 592 689;Gap=M98
scaffold_460	merc_genome	cDNA_match	30421	30528	100	-	.	ID=comp11391_c0_seq2|m.25715.path1;Name=comp11391_c0_seq2|m.25715;Target=comp11391_c0_seq2|m.25715 690 797;Gap=M108
scaffold_460	merc_genome	cDNA_match	30236	30317	100	-	.	ID=comp11391_c0_seq2|m.25715.path1;Name=comp11391_c0_seq2|m.25715;Target=comp11391_c0_seq2|m.25715 798 879;Gap=M82
scaffold_460	merc_genome	cDNA_match	29950	30015	100	-	.	ID=comp11391_c0_seq2|m.25715.path1;Name=comp11391_c0_seq2|m.25715;Target=comp11391_c0_seq2|m.25715 880 945;Gap=M66
###
scaffold_460	merc_genome	cDNA_match	29034	29705	99	+	.	ID=comp11391_c0_seq2|m.25716.path1;Name=comp11391_c0_seq2|m.25716;Target=comp11391_c0_seq2|m.25716 1 672;Gap=M672
###
scaffold2247_1_size27126	merc_genome	cDNA_match	202	428	98	+	.	ID=comp16478_c0_seq1|m.25717.path1;Name=comp16478_c0_seq1|m.25717;Target=comp16478_c0_seq1|m.25717 561 787;Gap=M227
scaffold2247_1_size27126	merc_genome	cDNA_match	509	657	100	+	.	ID=comp16478_c0_seq1|m.25717.path1;Name=comp16478_c0_seq1|m.25717;Target=comp16478_c0_seq1|m.25717 788 936;Gap=M149
scaffold2247_1_size27126	merc_genome	cDNA_match	1458	1568	100	+	.	ID=comp16478_c0_seq1|m.25717.path1;Name=comp16478_c0_seq1|m.25717;Target=comp16478_c0_seq1|m.25717 937 1047;Gap=M111
###
scaffold77335_1_size998	merc_genome	cDNA_match	49	322	98	+	.	ID=comp16478_c0_seq1|m.25717.path2;Name=comp16478_c0_seq1|m.25717;Target=comp16478_c0_seq1|m.25717 1 274;Gap=M274
scaffold77335_1_size998	merc_genome	cDNA_match	428	576	97	+	.	ID=comp16478_c0_seq1|m.25717.path2;Name=comp16478_c0_seq1|m.25717;Target=comp16478_c0_seq1|m.25717 275 423;Gap=M149
scaffold77335_1_size998	merc_genome	cDNA_match	936	998	100	+	.	ID=comp16478_c0_seq1|m.25717.path2;Name=comp16478_c0_seq1|m.25717;Target=comp16478_c0_seq1|m.25717 424 486;Gap=M63
###
scaffold_848	merc_genome	cDNA_match	644	793	92	+	.	ID=comp16478_c0_seq1|m.25718.path1;Name=comp16478_c0_seq1|m.25718;Target=comp16478_c0_seq1|m.25718 9 158;Gap=M150
scaffold_848	merc_genome	cDNA_match	1096	1168	100	+	.	ID=comp16478_c0_seq1|m.25718.path1;Name=comp16478_c0_seq1|m.25718;Target=comp16478_c0_seq1|m.25718 159 231;Gap=M73
scaffold_848	merc_genome	cDNA_match	1281	1336	100	+	.	ID=comp16478_c0_seq1|m.25718.path1;Name=comp16478_c0_seq1|m.25718;Target=comp16478_c0_seq1|m.25718 232 287;Gap=M56
scaffold_848	merc_genome	cDNA_match	1562	1665	100	+	.	ID=comp16478_c0_seq1|m.25718.path1;Name=comp16478_c0_seq1|m.25718;Target=comp16478_c0_seq1|m.25718 288 391;Gap=M104
###
scaffold77335_1_size998	merc_genome	cDNA_match	19	95	98	+	.	ID=comp16478_c0_seq1|m.25718.path2;Name=comp16478_c0_seq1|m.25718;Target=comp16478_c0_seq1|m.25718 392 468;Gap=M77
###
scaffold2247_1_size27126	merc_genome	cDNA_match	202	428	98	+	.	ID=comp16478_c0_seq2|m.25719.path1;Name=comp16478_c0_seq2|m.25719;Target=comp16478_c0_seq2|m.25719 486 712;Gap=M227
scaffold2247_1_size27126	merc_genome	cDNA_match	509	657	100	+	.	ID=comp16478_c0_seq2|m.25719.path1;Name=comp16478_c0_seq2|m.25719;Target=comp16478_c0_seq2|m.25719 713 861;Gap=M149
scaffold2247_1_size27126	merc_genome	cDNA_match	1458	1568	100	+	.	ID=comp16478_c0_seq2|m.25719.path1;Name=comp16478_c0_seq2|m.25719;Target=comp16478_c0_seq2|m.25719 862 972;Gap=M111
###
scaffold77335_1_size998	merc_genome	cDNA_match	49	73	96	+	.	ID=comp16478_c0_seq2|m.25719.path2;Name=comp16478_c0_seq2|m.25719;Target=comp16478_c0_seq2|m.25719 1 26;Gap=M15 I1 M10
scaffold77335_1_size998	merc_genome	cDNA_match	150	322	98	+	.	ID=comp16478_c0_seq2|m.25719.path2;Name=comp16478_c0_seq2|m.25719;Target=comp16478_c0_seq2|m.25719 27 199;Gap=M173
scaffold77335_1_size998	merc_genome	cDNA_match	428	576	97	+	.	ID=comp16478_c0_seq2|m.25719.path2;Name=comp16478_c0_seq2|m.25719;Target=comp16478_c0_seq2|m.25719 200 348;Gap=M149
scaffold77335_1_size998	merc_genome	cDNA_match	936	998	100	+	.	ID=comp16478_c0_seq2|m.25719.path2;Name=comp16478_c0_seq2|m.25719;Target=comp16478_c0_seq2|m.25719 349 411;Gap=M63
###
scaffold_848	merc_genome	cDNA_match	644	793	92	+	.	ID=comp16478_c0_seq2|m.25720.path1;Name=comp16478_c0_seq2|m.25720;Target=comp16478_c0_seq2|m.25720 9 158;Gap=M150
scaffold_848	merc_genome	cDNA_match	1096	1168	100	+	.	ID=comp16478_c0_seq2|m.25720.path1;Name=comp16478_c0_seq2|m.25720;Target=comp16478_c0_seq2|m.25720 159 231;Gap=M73
scaffold_848	merc_genome	cDNA_match	1281	1336	100	+	.	ID=comp16478_c0_seq2|m.25720.path1;Name=comp16478_c0_seq2|m.25720;Target=comp16478_c0_seq2|m.25720 232 287;Gap=M56
scaffold_848	merc_genome	cDNA_match	1562	1665	100	+	.	ID=comp16478_c0_seq2|m.25720.path1;Name=comp16478_c0_seq2|m.25720;Target=comp16478_c0_seq2|m.25720 288 391;Gap=M104
###
scaffold77335_1_size998	merc_genome	cDNA_match	19	73	96	+	.	ID=comp16478_c0_seq2|m.25720.path2;Name=comp16478_c0_seq2|m.25720;Target=comp16478_c0_seq2|m.25720 392 447;Gap=M44 I1 M11
scaffold77335_1_size998	merc_genome	cDNA_match	150	167	100	+	.	ID=comp16478_c0_seq2|m.25720.path2;Name=comp16478_c0_seq2|m.25720;Target=comp16478_c0_seq2|m.25720 448 465;Gap=M18
###
scaffold1582_1_size32777	merc_genome	cDNA_match	15715	15930	100	-	.	ID=comp17953_c0_seq1|m.25721.path1;Name=comp17953_c0_seq1|m.25721;Target=comp17953_c0_seq1|m.25721 1 216;Gap=M216
scaffold1582_1_size32777	merc_genome	cDNA_match	13088	13863	100	-	.	ID=comp17953_c0_seq1|m.25721.path1;Name=comp17953_c0_seq1|m.25721;Target=comp17953_c0_seq1|m.25721 217 992;Gap=M776
###
scaffold_1393	merc_genome	cDNA_match	47703	47837	100	-	.	ID=comp17953_c1_seq1|m.25722.path1;Name=comp17953_c1_seq1|m.25722;Target=comp17953_c1_seq1|m.25722 1 135;Gap=M135
scaffold_1393	merc_genome	cDNA_match	47402	47615	100	-	.	ID=comp17953_c1_seq1|m.25722.path1;Name=comp17953_c1_seq1|m.25722;Target=comp17953_c1_seq1|m.25722 136 349;Gap=M214
scaffold_1393	merc_genome	cDNA_match	47230	47328	100	-	.	ID=comp17953_c1_seq1|m.25722.path1;Name=comp17953_c1_seq1|m.25722;Target=comp17953_c1_seq1|m.25722 350 448;Gap=M99
scaffold_1393	merc_genome	cDNA_match	46867	46957	100	-	.	ID=comp17953_c1_seq1|m.25722.path1;Name=comp17953_c1_seq1|m.25722;Target=comp17953_c1_seq1|m.25722 449 539;Gap=M91
scaffold_1393	merc_genome	cDNA_match	46390	46456	100	-	.	ID=comp17953_c1_seq1|m.25722.path1;Name=comp17953_c1_seq1|m.25722;Target=comp17953_c1_seq1|m.25722 540 606;Gap=M67
scaffold_1393	merc_genome	cDNA_match	46084	46107	100	-	.	ID=comp17953_c1_seq1|m.25722.path1;Name=comp17953_c1_seq1|m.25722;Target=comp17953_c1_seq1|m.25722 626 649;Gap=M24
scaffold_1393	merc_genome	cDNA_match	45607	45778	100	-	.	ID=comp17953_c1_seq1|m.25722.path1;Name=comp17953_c1_seq1|m.25722;Target=comp17953_c1_seq1|m.25722 650 821;Gap=M172
scaffold_1393	merc_genome	cDNA_match	45373	45471	100	-	.	ID=comp17953_c1_seq1|m.25722.path1;Name=comp17953_c1_seq1|m.25722;Target=comp17953_c1_seq1|m.25722 822 920;Gap=M99
scaffold_1393	merc_genome	cDNA_match	44540	44608	100	-	.	ID=comp17953_c1_seq1|m.25722.path1;Name=comp17953_c1_seq1|m.25722;Target=comp17953_c1_seq1|m.25722 921 989;Gap=M69
scaffold_1393	merc_genome	cDNA_match	43062	43200	100	-	.	ID=comp17953_c1_seq1|m.25722.path1;Name=comp17953_c1_seq1|m.25722;Target=comp17953_c1_seq1|m.25722 990 1128;Gap=M139
scaffold_1393	merc_genome	cDNA_match	40757	40958	100	-	.	ID=comp17953_c1_seq1|m.25722.path1;Name=comp17953_c1_seq1|m.25722;Target=comp17953_c1_seq1|m.25722 1129 1330;Gap=M202
scaffold_1393	merc_genome	cDNA_match	40254	40366	100	-	.	ID=comp17953_c1_seq1|m.25722.path1;Name=comp17953_c1_seq1|m.25722;Target=comp17953_c1_seq1|m.25722 1331 1443;Gap=M113
scaffold_1393	merc_genome	cDNA_match	40131	40170	100	-	.	ID=comp17953_c1_seq1|m.25722.path1;Name=comp17953_c1_seq1|m.25722;Target=comp17953_c1_seq1|m.25722 1444 1483;Gap=M40
scaffold_1393	merc_genome	cDNA_match	39282	39454	100	-	.	ID=comp17953_c1_seq1|m.25722.path1;Name=comp17953_c1_seq1|m.25722;Target=comp17953_c1_seq1|m.25722 1484 1656;Gap=M173
###
scaffold_1393	merc_genome	cDNA_match	93647	94789	99	-	.	ID=comp17953_c1_seq1|m.25723.path1;Name=comp17953_c1_seq1|m.25723;Target=comp17953_c1_seq1|m.25723 1 1143;Gap=M1143
###
scaffold_1393	merc_genome	cDNA_match	88145	88348	100	-	.	ID=comp17953_c1_seq1|m.25724.path1;Name=comp17953_c1_seq1|m.25724;Target=comp17953_c1_seq1|m.25724 1 204;Gap=M204
scaffold_1393	merc_genome	cDNA_match	87328	88048	93	-	.	ID=comp17953_c1_seq1|m.25724.path1;Name=comp17953_c1_seq1|m.25724;Target=comp17953_c1_seq1|m.25724 205 877;Gap=M648 D48 M25
###
scaffold383642_1_size148	merc_genome	cDNA_match	10	41	100	-	.	ID=comp17953_c1_seq1|m.25724.path2;Name=comp17953_c1_seq1|m.25724;Target=comp17953_c1_seq1|m.25724 878 909;Gap=M32
###
scaffold_1393	merc_genome	cDNA_match	47703	47837	100	-	.	ID=comp17953_c1_seq2|m.25725.path1;Name=comp17953_c1_seq2|m.25725;Target=comp17953_c1_seq2|m.25725 1 135;Gap=M135
scaffold_1393	merc_genome	cDNA_match	47402	47615	100	-	.	ID=comp17953_c1_seq2|m.25725.path1;Name=comp17953_c1_seq2|m.25725;Target=comp17953_c1_seq2|m.25725 136 349;Gap=M214
scaffold_1393	merc_genome	cDNA_match	47230	47328	100	-	.	ID=comp17953_c1_seq2|m.25725.path1;Name=comp17953_c1_seq2|m.25725;Target=comp17953_c1_seq2|m.25725 350 448;Gap=M99
scaffold_1393	merc_genome	cDNA_match	46867	46957	100	-	.	ID=comp17953_c1_seq2|m.25725.path1;Name=comp17953_c1_seq2|m.25725;Target=comp17953_c1_seq2|m.25725 449 539;Gap=M91
scaffold_1393	merc_genome	cDNA_match	46390	46456	100	-	.	ID=comp17953_c1_seq2|m.25725.path1;Name=comp17953_c1_seq2|m.25725;Target=comp17953_c1_seq2|m.25725 540 606;Gap=M67
scaffold_1393	merc_genome	cDNA_match	46084	46107	100	-	.	ID=comp17953_c1_seq2|m.25725.path1;Name=comp17953_c1_seq2|m.25725;Target=comp17953_c1_seq2|m.25725 626 649;Gap=M24
scaffold_1393	merc_genome	cDNA_match	45607	45778	100	-	.	ID=comp17953_c1_seq2|m.25725.path1;Name=comp17953_c1_seq2|m.25725;Target=comp17953_c1_seq2|m.25725 650 821;Gap=M172
scaffold_1393	merc_genome	cDNA_match	45373	45471	100	-	.	ID=comp17953_c1_seq2|m.25725.path1;Name=comp17953_c1_seq2|m.25725;Target=comp17953_c1_seq2|m.25725 822 920;Gap=M99
scaffold_1393	merc_genome	cDNA_match	44540	44608	100	-	.	ID=comp17953_c1_seq2|m.25725.path1;Name=comp17953_c1_seq2|m.25725;Target=comp17953_c1_seq2|m.25725 921 989;Gap=M69
scaffold_1393	merc_genome	cDNA_match	43062	43200	100	-	.	ID=comp17953_c1_seq2|m.25725.path1;Name=comp17953_c1_seq2|m.25725;Target=comp17953_c1_seq2|m.25725 990 1128;Gap=M139
scaffold_1393	merc_genome	cDNA_match	40757	40958	100	-	.	ID=comp17953_c1_seq2|m.25725.path1;Name=comp17953_c1_seq2|m.25725;Target=comp17953_c1_seq2|m.25725 1129 1330;Gap=M202
scaffold_1393	merc_genome	cDNA_match	40254	40366	100	-	.	ID=comp17953_c1_seq2|m.25725.path1;Name=comp17953_c1_seq2|m.25725;Target=comp17953_c1_seq2|m.25725 1331 1443;Gap=M113
scaffold_1393	merc_genome	cDNA_match	40131	40170	100	-	.	ID=comp17953_c1_seq2|m.25725.path1;Name=comp17953_c1_seq2|m.25725;Target=comp17953_c1_seq2|m.25725 1444 1483;Gap=M40
scaffold_1393	merc_genome	cDNA_match	39282	39454	100	-	.	ID=comp17953_c1_seq2|m.25725.path1;Name=comp17953_c1_seq2|m.25725;Target=comp17953_c1_seq2|m.25725 1484 1656;Gap=M173
###
scaffold_1393	merc_genome	cDNA_match	93647	94789	99	-	.	ID=comp17953_c1_seq2|m.25726.path1;Name=comp17953_c1_seq2|m.25726;Target=comp17953_c1_seq2|m.25726 1 1143;Gap=M1143
###
scaffold_1393	merc_genome	cDNA_match	88145	88348	100	-	.	ID=comp17953_c1_seq2|m.25727.path1;Name=comp17953_c1_seq2|m.25727;Target=comp17953_c1_seq2|m.25727 1 204;Gap=M204
scaffold_1393	merc_genome	cDNA_match	87328	88048	89	-	.	ID=comp17953_c1_seq2|m.25727.path1;Name=comp17953_c1_seq2|m.25727;Target=comp17953_c1_seq2|m.25727 205 850;Gap=M352 D27 M269 D48 M25
###
scaffold383642_1_size148	merc_genome	cDNA_match	10	41	100	-	.	ID=comp17953_c1_seq2|m.25727.path2;Name=comp17953_c1_seq2|m.25727;Target=comp17953_c1_seq2|m.25727 851 882;Gap=M32
###
scaffold_2159	merc_genome	cDNA_match	3397	5583	100	+	.	ID=comp8921_c0_seq1|m.25728.path1;Name=comp8921_c0_seq1|m.25728;Target=comp8921_c0_seq1|m.25728 1 2187;Gap=M2187
scaffold_2159	merc_genome	cDNA_match	5708	5977	100	+	.	ID=comp8921_c0_seq1|m.25728.path1;Name=comp8921_c0_seq1|m.25728;Target=comp8921_c0_seq1|m.25728 2188 2457;Gap=M270
###
scaffold_2159	merc_genome	cDNA_match	4314	4703	100	-	.	ID=comp8921_c0_seq1|m.25729.path1;Name=comp8921_c0_seq1|m.25729;Target=comp8921_c0_seq1|m.25729 1 390;Gap=M390
###
scaffold7739_1_size11870	merc_genome	cDNA_match	1525	1783	100	+	.	ID=comp3927_c0_seq1|m.25730.path1;Name=comp3927_c0_seq1|m.25730;Target=comp3927_c0_seq1|m.25730 4 262;Gap=M259
scaffold7739_1_size11870	merc_genome	cDNA_match	1855	1971	100	+	.	ID=comp3927_c0_seq1|m.25730.path1;Name=comp3927_c0_seq1|m.25730;Target=comp3927_c0_seq1|m.25730 263 379;Gap=M117
scaffold7739_1_size11870	merc_genome	cDNA_match	2056	2188	100	+	.	ID=comp3927_c0_seq1|m.25730.path1;Name=comp3927_c0_seq1|m.25730;Target=comp3927_c0_seq1|m.25730 380 512;Gap=M133
scaffold7739_1_size11870	merc_genome	cDNA_match	2435	2531	100	+	.	ID=comp3927_c0_seq1|m.25730.path1;Name=comp3927_c0_seq1|m.25730;Target=comp3927_c0_seq1|m.25730 513 609;Gap=M97
scaffold7739_1_size11870	merc_genome	cDNA_match	2878	2921	100	+	.	ID=comp3927_c0_seq1|m.25730.path1;Name=comp3927_c0_seq1|m.25730;Target=comp3927_c0_seq1|m.25730 610 653;Gap=M44
scaffold7739_1_size11870	merc_genome	cDNA_match	3061	3217	100	+	.	ID=comp3927_c0_seq1|m.25730.path1;Name=comp3927_c0_seq1|m.25730;Target=comp3927_c0_seq1|m.25730 654 810;Gap=M157
scaffold7739_1_size11870	merc_genome	cDNA_match	3481	3552	100	+	.	ID=comp3927_c0_seq1|m.25730.path1;Name=comp3927_c0_seq1|m.25730;Target=comp3927_c0_seq1|m.25730 811 882;Gap=M72
scaffold7739_1_size11870	merc_genome	cDNA_match	4245	4328	100	+	.	ID=comp3927_c0_seq1|m.25730.path1;Name=comp3927_c0_seq1|m.25730;Target=comp3927_c0_seq1|m.25730 883 966;Gap=M84
scaffold7739_1_size11870	merc_genome	cDNA_match	4897	4998	100	+	.	ID=comp3927_c0_seq1|m.25730.path1;Name=comp3927_c0_seq1|m.25730;Target=comp3927_c0_seq1|m.25730 967 1068;Gap=M102
scaffold7739_1_size11870	merc_genome	cDNA_match	5672	5719	100	+	.	ID=comp3927_c0_seq1|m.25730.path1;Name=comp3927_c0_seq1|m.25730;Target=comp3927_c0_seq1|m.25730 1069 1116;Gap=M48
scaffold7739_1_size11870	merc_genome	cDNA_match	5863	5988	100	+	.	ID=comp3927_c0_seq1|m.25730.path1;Name=comp3927_c0_seq1|m.25730;Target=comp3927_c0_seq1|m.25730 1117 1242;Gap=M126
scaffold7739_1_size11870	merc_genome	cDNA_match	6424	6516	100	+	.	ID=comp3927_c0_seq1|m.25730.path1;Name=comp3927_c0_seq1|m.25730;Target=comp3927_c0_seq1|m.25730 1243 1335;Gap=M93
scaffold7739_1_size11870	merc_genome	cDNA_match	6886	7005	100	+	.	ID=comp3927_c0_seq1|m.25730.path1;Name=comp3927_c0_seq1|m.25730;Target=comp3927_c0_seq1|m.25730 1336 1455;Gap=M120
###
scaffold7739_1_size11870	merc_genome	cDNA_match	1525	1783	100	+	.	ID=comp3927_c0_seq2|m.25731.path1;Name=comp3927_c0_seq2|m.25731;Target=comp3927_c0_seq2|m.25731 4 262;Gap=M259
scaffold7739_1_size11870	merc_genome	cDNA_match	1855	1971	100	+	.	ID=comp3927_c0_seq2|m.25731.path1;Name=comp3927_c0_seq2|m.25731;Target=comp3927_c0_seq2|m.25731 263 379;Gap=M117
scaffold7739_1_size11870	merc_genome	cDNA_match	2056	2188	100	+	.	ID=comp3927_c0_seq2|m.25731.path1;Name=comp3927_c0_seq2|m.25731;Target=comp3927_c0_seq2|m.25731 380 512;Gap=M133
scaffold7739_1_size11870	merc_genome	cDNA_match	2435	2531	100	+	.	ID=comp3927_c0_seq2|m.25731.path1;Name=comp3927_c0_seq2|m.25731;Target=comp3927_c0_seq2|m.25731 513 609;Gap=M97
scaffold7739_1_size11870	merc_genome	cDNA_match	3481	3552	100	+	.	ID=comp3927_c0_seq2|m.25731.path1;Name=comp3927_c0_seq2|m.25731;Target=comp3927_c0_seq2|m.25731 610 681;Gap=M72
scaffold7739_1_size11870	merc_genome	cDNA_match	4245	4328	100	+	.	ID=comp3927_c0_seq2|m.25731.path1;Name=comp3927_c0_seq2|m.25731;Target=comp3927_c0_seq2|m.25731 682 765;Gap=M84
scaffold7739_1_size11870	merc_genome	cDNA_match	4897	4998	100	+	.	ID=comp3927_c0_seq2|m.25731.path1;Name=comp3927_c0_seq2|m.25731;Target=comp3927_c0_seq2|m.25731 766 867;Gap=M102
scaffold7739_1_size11870	merc_genome	cDNA_match	5672	5719	100	+	.	ID=comp3927_c0_seq2|m.25731.path1;Name=comp3927_c0_seq2|m.25731;Target=comp3927_c0_seq2|m.25731 868 915;Gap=M48
scaffold7739_1_size11870	merc_genome	cDNA_match	5863	5988	100	+	.	ID=comp3927_c0_seq2|m.25731.path1;Name=comp3927_c0_seq2|m.25731;Target=comp3927_c0_seq2|m.25731 916 1041;Gap=M126
scaffold7739_1_size11870	merc_genome	cDNA_match	6424	6516	100	+	.	ID=comp3927_c0_seq2|m.25731.path1;Name=comp3927_c0_seq2|m.25731;Target=comp3927_c0_seq2|m.25731 1042 1134;Gap=M93
scaffold7739_1_size11870	merc_genome	cDNA_match	6886	7005	100	+	.	ID=comp3927_c0_seq2|m.25731.path1;Name=comp3927_c0_seq2|m.25731;Target=comp3927_c0_seq2|m.25731 1135 1254;Gap=M120
###
scaffold_518	merc_genome	cDNA_match	600	650	100	+	.	ID=comp17476_c0_seq1|m.25732.path1;Name=comp17476_c0_seq1|m.25732;Target=comp17476_c0_seq1|m.25732 1 51;Gap=M51
scaffold_518	merc_genome	cDNA_match	731	800	100	+	.	ID=comp17476_c0_seq1|m.25732.path1;Name=comp17476_c0_seq1|m.25732;Target=comp17476_c0_seq1|m.25732 52 121;Gap=M70
scaffold_518	merc_genome	cDNA_match	1140	1230	97	+	.	ID=comp17476_c0_seq1|m.25732.path1;Name=comp17476_c0_seq1|m.25732;Target=comp17476_c0_seq1|m.25732 122 212;Gap=M91
scaffold_518	merc_genome	cDNA_match	1353	1414	100	+	.	ID=comp17476_c0_seq1|m.25732.path1;Name=comp17476_c0_seq1|m.25732;Target=comp17476_c0_seq1|m.25732 213 274;Gap=M62
scaffold_518	merc_genome	cDNA_match	10524	10872	95	+	.	ID=comp17476_c0_seq1|m.25732.path1;Name=comp17476_c0_seq1|m.25732;Target=comp17476_c0_seq1|m.25732 275 628;Gap=M304 D1 M2 I4 M11 I2 M31
scaffold_518	merc_genome	cDNA_match	10949	11083	99	+	.	ID=comp17476_c0_seq1|m.25732.path1;Name=comp17476_c0_seq1|m.25732;Target=comp17476_c0_seq1|m.25732 629 763;Gap=M135
scaffold_518	merc_genome	cDNA_match	11983	12173	98	+	.	ID=comp17476_c0_seq1|m.25732.path1;Name=comp17476_c0_seq1|m.25732;Target=comp17476_c0_seq1|m.25732 764 954;Gap=M191
###
scaffold_518	merc_genome	cDNA_match	10949	11021	98	-	.	ID=comp17476_c0_seq1|m.25733.path1;Name=comp17476_c0_seq1|m.25733;Target=comp17476_c0_seq1|m.25733 1 73;Gap=M73
scaffold_518	merc_genome	cDNA_match	10618	10872	93	-	.	ID=comp17476_c0_seq1|m.25733.path1;Name=comp17476_c0_seq1|m.25733;Target=comp17476_c0_seq1|m.25733 74 333;Gap=M31 I2 M11 I4 M2 D1 M210
###
scaffold86341_1_size899	merc_genome	cDNA_match	324	680	99	+	.	ID=comp2738_c0_seq1|m.25734.path1;Name=comp2738_c0_seq1|m.25734;Target=comp2738_c0_seq1|m.25734 1 357;Gap=M357
###
scaffold_1299	merc_genome	cDNA_match	4632	4988	99	+	.	ID=comp2738_c0_seq1|m.25734.path2;Name=comp2738_c0_seq1|m.25734;Target=comp2738_c0_seq1|m.25734 1 357;Gap=M357
###
scaffold_1299	merc_genome	cDNA_match	4968	5187	99	+	.	ID=comp2738_c1_seq1|m.25735.path1;Name=comp2738_c1_seq1|m.25735;Target=comp2738_c1_seq1|m.25735 1 220;Gap=M220
scaffold_1299	merc_genome	cDNA_match	6324	6622	100	+	.	ID=comp2738_c1_seq1|m.25735.path1;Name=comp2738_c1_seq1|m.25735;Target=comp2738_c1_seq1|m.25735 221 519;Gap=M299
###
scaffold39247_1_size1893	merc_genome	cDNA_match	1575	1887	96	-	.	ID=comp2738_c1_seq1|m.25735.path2;Name=comp2738_c1_seq1|m.25735;Target=comp2738_c1_seq1|m.25735 215 519;Gap=M7 D8 M298
###
scaffold576_1_size51649	merc_genome	cDNA_match	45461	46058	96	-	.	ID=comp18849_c0_seq1|m.25736.path1;Name=comp18849_c0_seq1|m.25736;Target=comp18849_c0_seq1|m.25736 1 591;Gap=M22 D1 M29 D3 M3 D1 M18 D2 M519
scaffold576_1_size51649	merc_genome	cDNA_match	45302	45356	100	-	.	ID=comp18849_c0_seq1|m.25736.path1;Name=comp18849_c0_seq1|m.25736;Target=comp18849_c0_seq1|m.25736 592 646;Gap=M55
scaffold576_1_size51649	merc_genome	cDNA_match	45085	45184	99	-	.	ID=comp18849_c0_seq1|m.25736.path1;Name=comp18849_c0_seq1|m.25736;Target=comp18849_c0_seq1|m.25736 647 746;Gap=M100
scaffold576_1_size51649	merc_genome	cDNA_match	44769	44973	100	-	.	ID=comp18849_c0_seq1|m.25736.path1;Name=comp18849_c0_seq1|m.25736;Target=comp18849_c0_seq1|m.25736 747 951;Gap=M205
scaffold576_1_size51649	merc_genome	cDNA_match	44012	44065	100	-	.	ID=comp18849_c0_seq1|m.25736.path1;Name=comp18849_c0_seq1|m.25736;Target=comp18849_c0_seq1|m.25736 952 1005;Gap=M54
scaffold576_1_size51649	merc_genome	cDNA_match	43795	43934	98	-	.	ID=comp18849_c0_seq1|m.25736.path1;Name=comp18849_c0_seq1|m.25736;Target=comp18849_c0_seq1|m.25736 1006 1145;Gap=M140
scaffold576_1_size51649	merc_genome	cDNA_match	42892	43468	100	-	.	ID=comp18849_c0_seq1|m.25736.path1;Name=comp18849_c0_seq1|m.25736;Target=comp18849_c0_seq1|m.25736 1146 1722;Gap=M577
scaffold576_1_size51649	merc_genome	cDNA_match	42615	42729	100	-	.	ID=comp18849_c0_seq1|m.25736.path1;Name=comp18849_c0_seq1|m.25736;Target=comp18849_c0_seq1|m.25736 1723 1837;Gap=M115
###
scaffold34005_1_size2190	merc_genome	cDNA_match	733	782	96	+	.	ID=comp18849_c0_seq1|m.25736.path2;Name=comp18849_c0_seq1|m.25736;Target=comp18849_c0_seq1|m.25736 1838 1887;Gap=M50
scaffold34005_1_size2190	merc_genome	cDNA_match	1292	1435	99	+	.	ID=comp18849_c0_seq1|m.25736.path2;Name=comp18849_c0_seq1|m.25736;Target=comp18849_c0_seq1|m.25736 1888 2031;Gap=M144
scaffold34005_1_size2190	merc_genome	cDNA_match	1864	2127	99	+	.	ID=comp18849_c0_seq1|m.25736.path2;Name=comp18849_c0_seq1|m.25736;Target=comp18849_c0_seq1|m.25736 2032 2295;Gap=M264
###
scaffold576_1_size51649	merc_genome	cDNA_match	42665	42731	97	+	.	ID=comp18849_c0_seq1|m.25737.path1;Name=comp18849_c0_seq1|m.25737;Target=comp18849_c0_seq1|m.25737 1 67;Gap=M67
scaffold576_1_size51649	merc_genome	cDNA_match	42894	43201	100	+	.	ID=comp18849_c0_seq1|m.25737.path1;Name=comp18849_c0_seq1|m.25737;Target=comp18849_c0_seq1|m.25737 68 375;Gap=M308
###
scaffold34005_1_size2190	merc_genome	cDNA_match	491	555	100	-	.	ID=comp18849_c0_seq1|m.25737.path2;Name=comp18849_c0_seq1|m.25737;Target=comp18849_c0_seq1|m.25737 1 65;Gap=M65
scaffold34005_1_size2190	merc_genome	cDNA_match	70	347	97	-	.	ID=comp18849_c0_seq1|m.25737.path2;Name=comp18849_c0_seq1|m.25737;Target=comp18849_c0_seq1|m.25737 101 375;Gap=M1 D3 M274
###
scaffold28702_1_size2632	merc_genome	cDNA_match	1	70	100	+	.	ID=comp3264_c0_seq1|m.25738.path1;Name=comp3264_c0_seq1|m.25738;Target=comp3264_c0_seq1|m.25738 660 729;Gap=M70
scaffold28702_1_size2632	merc_genome	cDNA_match	149	199	100	+	.	ID=comp3264_c0_seq1|m.25738.path1;Name=comp3264_c0_seq1|m.25738;Target=comp3264_c0_seq1|m.25738 730 780;Gap=M51
scaffold28702_1_size2632	merc_genome	cDNA_match	290	355	100	+	.	ID=comp3264_c0_seq1|m.25738.path1;Name=comp3264_c0_seq1|m.25738;Target=comp3264_c0_seq1|m.25738 781 846;Gap=M66
scaffold28702_1_size2632	merc_genome	cDNA_match	446	511	98	+	.	ID=comp3264_c0_seq1|m.25738.path1;Name=comp3264_c0_seq1|m.25738;Target=comp3264_c0_seq1|m.25738 847 912;Gap=M66
scaffold28702_1_size2632	merc_genome	cDNA_match	594	674	100	+	.	ID=comp3264_c0_seq1|m.25738.path1;Name=comp3264_c0_seq1|m.25738;Target=comp3264_c0_seq1|m.25738 913 993;Gap=M81
scaffold28702_1_size2632	merc_genome	cDNA_match	744	821	97	+	.	ID=comp3264_c0_seq1|m.25738.path1;Name=comp3264_c0_seq1|m.25738;Target=comp3264_c0_seq1|m.25738 994 1071;Gap=M78
scaffold28702_1_size2632	merc_genome	cDNA_match	1204	1371	99	+	.	ID=comp3264_c0_seq1|m.25738.path1;Name=comp3264_c0_seq1|m.25738;Target=comp3264_c0_seq1|m.25738 1072 1239;Gap=M168
scaffold28702_1_size2632	merc_genome	cDNA_match	1468	1543	100	+	.	ID=comp3264_c0_seq1|m.25738.path1;Name=comp3264_c0_seq1|m.25738;Target=comp3264_c0_seq1|m.25738 1240 1315;Gap=M76
scaffold28702_1_size2632	merc_genome	cDNA_match	1636	1751	100	+	.	ID=comp3264_c0_seq1|m.25738.path1;Name=comp3264_c0_seq1|m.25738;Target=comp3264_c0_seq1|m.25738 1316 1431;Gap=M116
scaffold28702_1_size2632	merc_genome	cDNA_match	1891	2259	98	+	.	ID=comp3264_c0_seq1|m.25738.path1;Name=comp3264_c0_seq1|m.25738;Target=comp3264_c0_seq1|m.25738 1432 1800;Gap=M369
###
scaffold28702_1_size2632	merc_genome	cDNA_match	1468	1540	100	-	.	ID=comp3264_c0_seq1|m.25739.path1;Name=comp3264_c0_seq1|m.25739;Target=comp3264_c0_seq1|m.25739 1 73;Gap=M73
scaffold28702_1_size2632	merc_genome	cDNA_match	1204	1371	99	-	.	ID=comp3264_c0_seq1|m.25739.path1;Name=comp3264_c0_seq1|m.25739;Target=comp3264_c0_seq1|m.25739 74 241;Gap=M168
scaffold28702_1_size2632	merc_genome	cDNA_match	744	821	97	-	.	ID=comp3264_c0_seq1|m.25739.path1;Name=comp3264_c0_seq1|m.25739;Target=comp3264_c0_seq1|m.25739 242 319;Gap=M78
scaffold28702_1_size2632	merc_genome	cDNA_match	661	674	100	-	.	ID=comp3264_c0_seq1|m.25739.path1;Name=comp3264_c0_seq1|m.25739;Target=comp3264_c0_seq1|m.25739 320 333;Gap=M14
###
scaffold28702_1_size2632	merc_genome	cDNA_match	1	70	100	+	.	ID=comp3264_c0_seq2|m.25740.path1;Name=comp3264_c0_seq2|m.25740;Target=comp3264_c0_seq2|m.25740 621 690;Gap=M70
scaffold28702_1_size2632	merc_genome	cDNA_match	149	199	100	+	.	ID=comp3264_c0_seq2|m.25740.path1;Name=comp3264_c0_seq2|m.25740;Target=comp3264_c0_seq2|m.25740 691 741;Gap=M51
scaffold28702_1_size2632	merc_genome	cDNA_match	290	355	100	+	.	ID=comp3264_c0_seq2|m.25740.path1;Name=comp3264_c0_seq2|m.25740;Target=comp3264_c0_seq2|m.25740 742 807;Gap=M66
scaffold28702_1_size2632	merc_genome	cDNA_match	446	511	98	+	.	ID=comp3264_c0_seq2|m.25740.path1;Name=comp3264_c0_seq2|m.25740;Target=comp3264_c0_seq2|m.25740 808 873;Gap=M66
scaffold28702_1_size2632	merc_genome	cDNA_match	594	674	100	+	.	ID=comp3264_c0_seq2|m.25740.path1;Name=comp3264_c0_seq2|m.25740;Target=comp3264_c0_seq2|m.25740 874 954;Gap=M81
scaffold28702_1_size2632	merc_genome	cDNA_match	744	821	97	+	.	ID=comp3264_c0_seq2|m.25740.path1;Name=comp3264_c0_seq2|m.25740;Target=comp3264_c0_seq2|m.25740 955 1032;Gap=M78
scaffold28702_1_size2632	merc_genome	cDNA_match	1204	1371	99	+	.	ID=comp3264_c0_seq2|m.25740.path1;Name=comp3264_c0_seq2|m.25740;Target=comp3264_c0_seq2|m.25740 1033 1200;Gap=M168
scaffold28702_1_size2632	merc_genome	cDNA_match	1468	1543	100	+	.	ID=comp3264_c0_seq2|m.25740.path1;Name=comp3264_c0_seq2|m.25740;Target=comp3264_c0_seq2|m.25740 1201 1276;Gap=M76
scaffold28702_1_size2632	merc_genome	cDNA_match	1636	1751	100	+	.	ID=comp3264_c0_seq2|m.25740.path1;Name=comp3264_c0_seq2|m.25740;Target=comp3264_c0_seq2|m.25740 1277 1392;Gap=M116
scaffold28702_1_size2632	merc_genome	cDNA_match	1891	2259	98	+	.	ID=comp3264_c0_seq2|m.25740.path1;Name=comp3264_c0_seq2|m.25740;Target=comp3264_c0_seq2|m.25740 1393 1761;Gap=M369
###
scaffold28702_1_size2632	merc_genome	cDNA_match	1468	1540	100	-	.	ID=comp3264_c0_seq2|m.25741.path1;Name=comp3264_c0_seq2|m.25741;Target=comp3264_c0_seq2|m.25741 1 73;Gap=M73
scaffold28702_1_size2632	merc_genome	cDNA_match	1204	1371	99	-	.	ID=comp3264_c0_seq2|m.25741.path1;Name=comp3264_c0_seq2|m.25741;Target=comp3264_c0_seq2|m.25741 74 241;Gap=M168
scaffold28702_1_size2632	merc_genome	cDNA_match	744	821	97	-	.	ID=comp3264_c0_seq2|m.25741.path1;Name=comp3264_c0_seq2|m.25741;Target=comp3264_c0_seq2|m.25741 242 319;Gap=M78
scaffold28702_1_size2632	merc_genome	cDNA_match	661	674	100	-	.	ID=comp3264_c0_seq2|m.25741.path1;Name=comp3264_c0_seq2|m.25741;Target=comp3264_c0_seq2|m.25741 320 333;Gap=M14
###
scaffold_1275	merc_genome	cDNA_match	1665	1997	100	+	.	ID=comp13151_c0_seq1|m.25742.path1;Name=comp13151_c0_seq1|m.25742;Target=comp13151_c0_seq1|m.25742 1 333;Gap=M333
scaffold_1275	merc_genome	cDNA_match	8255	8336	100	+	.	ID=comp13151_c0_seq1|m.25742.path1;Name=comp13151_c0_seq1|m.25742;Target=comp13151_c0_seq1|m.25742 334 415;Gap=M82
scaffold_1275	merc_genome	cDNA_match	9021	9147	100	+	.	ID=comp13151_c0_seq1|m.25742.path1;Name=comp13151_c0_seq1|m.25742;Target=comp13151_c0_seq1|m.25742 416 542;Gap=M127
scaffold_1275	merc_genome	cDNA_match	9233	9647	99	+	.	ID=comp13151_c0_seq1|m.25742.path1;Name=comp13151_c0_seq1|m.25742;Target=comp13151_c0_seq1|m.25742 543 957;Gap=M415
###
scaffold_1275	merc_genome	cDNA_match	9249	9653	99	-	.	ID=comp13151_c0_seq1|m.25743.path1;Name=comp13151_c0_seq1|m.25743;Target=comp13151_c0_seq1|m.25743 1 405;Gap=M405
###
scaffold_1275	merc_genome	cDNA_match	9316	9672	100	+	.	ID=comp13151_c0_seq1|m.25744.path1;Name=comp13151_c0_seq1|m.25744;Target=comp13151_c0_seq1|m.25744 1 357;Gap=M357
###
scaffold_1275	merc_genome	cDNA_match	9021	9130	100	-	.	ID=comp13151_c0_seq1|m.25745.path1;Name=comp13151_c0_seq1|m.25745;Target=comp13151_c0_seq1|m.25745 1 110;Gap=M110
scaffold_1275	merc_genome	cDNA_match	8255	8336	100	-	.	ID=comp13151_c0_seq1|m.25745.path1;Name=comp13151_c0_seq1|m.25745;Target=comp13151_c0_seq1|m.25745 111 192;Gap=M82
scaffold_1275	merc_genome	cDNA_match	1875	1997	100	-	.	ID=comp13151_c0_seq1|m.25745.path1;Name=comp13151_c0_seq1|m.25745;Target=comp13151_c0_seq1|m.25745 193 315;Gap=M123
###
scaffold_1275	merc_genome	cDNA_match	1665	1997	100	+	.	ID=comp13151_c0_seq2|m.25746.path1;Name=comp13151_c0_seq2|m.25746;Target=comp13151_c0_seq2|m.25746 1 333;Gap=M333
scaffold_1275	merc_genome	cDNA_match	8255	8336	100	+	.	ID=comp13151_c0_seq2|m.25746.path1;Name=comp13151_c0_seq2|m.25746;Target=comp13151_c0_seq2|m.25746 334 415;Gap=M82
scaffold_1275	merc_genome	cDNA_match	9021	9147	100	+	.	ID=comp13151_c0_seq2|m.25746.path1;Name=comp13151_c0_seq2|m.25746;Target=comp13151_c0_seq2|m.25746 416 542;Gap=M127
scaffold_1275	merc_genome	cDNA_match	9233	9647	99	+	.	ID=comp13151_c0_seq2|m.25746.path1;Name=comp13151_c0_seq2|m.25746;Target=comp13151_c0_seq2|m.25746 543 957;Gap=M415
###
scaffold_1275	merc_genome	cDNA_match	9249	9653	99	-	.	ID=comp13151_c0_seq2|m.25747.path1;Name=comp13151_c0_seq2|m.25747;Target=comp13151_c0_seq2|m.25747 1 405;Gap=M405
###
scaffold_1275	merc_genome	cDNA_match	9316	9672	100	+	.	ID=comp13151_c0_seq2|m.25748.path1;Name=comp13151_c0_seq2|m.25748;Target=comp13151_c0_seq2|m.25748 1 357;Gap=M357
###
scaffold_1275	merc_genome	cDNA_match	9021	9130	100	-	.	ID=comp13151_c0_seq2|m.25749.path1;Name=comp13151_c0_seq2|m.25749;Target=comp13151_c0_seq2|m.25749 1 110;Gap=M110
scaffold_1275	merc_genome	cDNA_match	8255	8336	100	-	.	ID=comp13151_c0_seq2|m.25749.path1;Name=comp13151_c0_seq2|m.25749;Target=comp13151_c0_seq2|m.25749 111 192;Gap=M82
scaffold_1275	merc_genome	cDNA_match	1875	1997	100	-	.	ID=comp13151_c0_seq2|m.25749.path1;Name=comp13151_c0_seq2|m.25749;Target=comp13151_c0_seq2|m.25749 193 315;Gap=M123
###
scaffold_1275	merc_genome	cDNA_match	1665	1997	100	+	.	ID=comp13151_c0_seq3|m.25750.path1;Name=comp13151_c0_seq3|m.25750;Target=comp13151_c0_seq3|m.25750 1 333;Gap=M333
scaffold_1275	merc_genome	cDNA_match	8255	8336	100	+	.	ID=comp13151_c0_seq3|m.25750.path1;Name=comp13151_c0_seq3|m.25750;Target=comp13151_c0_seq3|m.25750 334 415;Gap=M82
scaffold_1275	merc_genome	cDNA_match	9021	9147	100	+	.	ID=comp13151_c0_seq3|m.25750.path1;Name=comp13151_c0_seq3|m.25750;Target=comp13151_c0_seq3|m.25750 416 542;Gap=M127
scaffold_1275	merc_genome	cDNA_match	9233	9647	99	+	.	ID=comp13151_c0_seq3|m.25750.path1;Name=comp13151_c0_seq3|m.25750;Target=comp13151_c0_seq3|m.25750 543 957;Gap=M415
###
scaffold_1275	merc_genome	cDNA_match	9249	9653	99	-	.	ID=comp13151_c0_seq3|m.25751.path1;Name=comp13151_c0_seq3|m.25751;Target=comp13151_c0_seq3|m.25751 1 405;Gap=M405
###
scaffold_1275	merc_genome	cDNA_match	9316	9672	100	+	.	ID=comp13151_c0_seq3|m.25752.path1;Name=comp13151_c0_seq3|m.25752;Target=comp13151_c0_seq3|m.25752 1 357;Gap=M357
###
scaffold_1275	merc_genome	cDNA_match	9021	9130	100	-	.	ID=comp13151_c0_seq3|m.25753.path1;Name=comp13151_c0_seq3|m.25753;Target=comp13151_c0_seq3|m.25753 1 110;Gap=M110
scaffold_1275	merc_genome	cDNA_match	8255	8336	100	-	.	ID=comp13151_c0_seq3|m.25753.path1;Name=comp13151_c0_seq3|m.25753;Target=comp13151_c0_seq3|m.25753 111 192;Gap=M82
scaffold_1275	merc_genome	cDNA_match	1875	1997	100	-	.	ID=comp13151_c0_seq3|m.25753.path1;Name=comp13151_c0_seq3|m.25753;Target=comp13151_c0_seq3|m.25753 193 315;Gap=M123
###
scaffold_1851	merc_genome	cDNA_match	417	587	99	+	.	ID=comp15305_c0_seq1|m.25754.path1;Name=comp15305_c0_seq1|m.25754;Target=comp15305_c0_seq1|m.25754 91 261;Gap=M171
scaffold_1851	merc_genome	cDNA_match	768	819	100	+	.	ID=comp15305_c0_seq1|m.25754.path1;Name=comp15305_c0_seq1|m.25754;Target=comp15305_c0_seq1|m.25754 262 313;Gap=M52
scaffold_1851	merc_genome	cDNA_match	1033	1302	100	+	.	ID=comp15305_c0_seq1|m.25754.path1;Name=comp15305_c0_seq1|m.25754;Target=comp15305_c0_seq1|m.25754 314 583;Gap=M270
scaffold_1851	merc_genome	cDNA_match	1418	1629	100	+	.	ID=comp15305_c0_seq1|m.25754.path1;Name=comp15305_c0_seq1|m.25754;Target=comp15305_c0_seq1|m.25754 584 795;Gap=M212
scaffold_1851	merc_genome	cDNA_match	2628	2773	77	+	.	ID=comp15305_c0_seq1|m.25754.path1;Name=comp15305_c0_seq1|m.25754;Target=comp15305_c0_seq1|m.25754 796 913;Gap=M106 D28 M12
scaffold_1851	merc_genome	cDNA_match	3170	3260	100	+	.	ID=comp15305_c0_seq1|m.25754.path1;Name=comp15305_c0_seq1|m.25754;Target=comp15305_c0_seq1|m.25754 914 1004;Gap=M91
scaffold_1851	merc_genome	cDNA_match	3436	3514	98	+	.	ID=comp15305_c0_seq1|m.25754.path1;Name=comp15305_c0_seq1|m.25754;Target=comp15305_c0_seq1|m.25754 1005 1083;Gap=M79
scaffold_1851	merc_genome	cDNA_match	3747	3834	100	+	.	ID=comp15305_c0_seq1|m.25754.path1;Name=comp15305_c0_seq1|m.25754;Target=comp15305_c0_seq1|m.25754 1084 1171;Gap=M88
scaffold_1851	merc_genome	cDNA_match	3944	3984	100	+	.	ID=comp15305_c0_seq1|m.25754.path1;Name=comp15305_c0_seq1|m.25754;Target=comp15305_c0_seq1|m.25754 1172 1212;Gap=M41
scaffold_1851	merc_genome	cDNA_match	4070	4122	100	+	.	ID=comp15305_c0_seq1|m.25754.path1;Name=comp15305_c0_seq1|m.25754;Target=comp15305_c0_seq1|m.25754 1213 1265;Gap=M53
scaffold_1851	merc_genome	cDNA_match	4293	4449	100	+	.	ID=comp15305_c0_seq1|m.25754.path1;Name=comp15305_c0_seq1|m.25754;Target=comp15305_c0_seq1|m.25754 1266 1422;Gap=M157
scaffold_1851	merc_genome	cDNA_match	5220	5411	98	+	.	ID=comp15305_c0_seq1|m.25754.path1;Name=comp15305_c0_seq1|m.25754;Target=comp15305_c0_seq1|m.25754 1423 1614;Gap=M192
###
scaffold10172_1_size9234	merc_genome	cDNA_match	7164	8845	98	-	.	ID=comp18835_c0_seq1|m.25755.path1;Name=comp18835_c0_seq1|m.25755;Target=comp18835_c0_seq1|m.25755 1 1683;Gap=M90 I1 M1592
scaffold10172_1_size9234	merc_genome	cDNA_match	4954	5227	100	-	.	ID=comp18835_c0_seq1|m.25755.path1;Name=comp18835_c0_seq1|m.25755;Target=comp18835_c0_seq1|m.25755 1684 1957;Gap=M274
scaffold10172_1_size9234	merc_genome	cDNA_match	4809	4861	98	-	.	ID=comp18835_c0_seq1|m.25755.path1;Name=comp18835_c0_seq1|m.25755;Target=comp18835_c0_seq1|m.25755 1958 2010;Gap=M53
###
scaffold_3084	merc_genome	cDNA_match	1420	1502	100	-	.	ID=comp18835_c0_seq1|m.25755.path2;Name=comp18835_c0_seq1|m.25755;Target=comp18835_c0_seq1|m.25755 2011 2093;Gap=M83
scaffold_3084	merc_genome	cDNA_match	838	1159	77	-	.	ID=comp18835_c0_seq1|m.25755.path2;Name=comp18835_c0_seq1|m.25755;Target=comp18835_c0_seq1|m.25755 2094 2511;Gap=M228 I96 M94
scaffold_3084	merc_genome	cDNA_match	200	496	80	-	.	ID=comp18835_c0_seq1|m.25755.path2;Name=comp18835_c0_seq1|m.25755;Target=comp18835_c0_seq1|m.25755 2512 2877;Gap=M93 I69 M204
###
scaffold10172_1_size9234	merc_genome	cDNA_match	7566	7934	98	+	.	ID=comp18835_c0_seq1|m.25756.path1;Name=comp18835_c0_seq1|m.25756;Target=comp18835_c0_seq1|m.25756 1 369;Gap=M369
###
scaffold_4159	merc_genome	cDNA_match	11441	11910	99	+	.	ID=comp17371_c0_seq1|m.25757.path1;Name=comp17371_c0_seq1|m.25757;Target=comp17371_c0_seq1|m.25757 1 470;Gap=M470
scaffold_4159	merc_genome	cDNA_match	12242	13065	99	+	.	ID=comp17371_c0_seq1|m.25757.path1;Name=comp17371_c0_seq1|m.25757;Target=comp17371_c0_seq1|m.25757 471 1294;Gap=M824
scaffold_4159	merc_genome	cDNA_match	13162	13583	100	+	.	ID=comp17371_c0_seq1|m.25757.path1;Name=comp17371_c0_seq1|m.25757;Target=comp17371_c0_seq1|m.25757 1295 1716;Gap=M422
scaffold_4159	merc_genome	cDNA_match	13716	13818	99	+	.	ID=comp17371_c0_seq1|m.25757.path1;Name=comp17371_c0_seq1|m.25757;Target=comp17371_c0_seq1|m.25757 1717 1819;Gap=M103
scaffold_4159	merc_genome	cDNA_match	13953	14020	100	+	.	ID=comp17371_c0_seq1|m.25757.path1;Name=comp17371_c0_seq1|m.25757;Target=comp17371_c0_seq1|m.25757 1820 1887;Gap=M68
###
scaffold_4159	merc_genome	cDNA_match	1125	1190	100	+	.	ID=comp17371_c0_seq1|m.25757.path2;Name=comp17371_c0_seq1|m.25757;Target=comp17371_c0_seq1|m.25757 1888 1953;Gap=M66
scaffold_4159	merc_genome	cDNA_match	1275	1352	100	+	.	ID=comp17371_c0_seq1|m.25757.path2;Name=comp17371_c0_seq1|m.25757;Target=comp17371_c0_seq1|m.25757 1954 2031;Gap=M78
scaffold_4159	merc_genome	cDNA_match	1479	1655	99	+	.	ID=comp17371_c0_seq1|m.25757.path2;Name=comp17371_c0_seq1|m.25757;Target=comp17371_c0_seq1|m.25757 2032 2208;Gap=M177
scaffold_4159	merc_genome	cDNA_match	1918	1956	100	+	.	ID=comp17371_c0_seq1|m.25757.path2;Name=comp17371_c0_seq1|m.25757;Target=comp17371_c0_seq1|m.25757 2209 2247;Gap=M39
###
scaffold_4159	merc_genome	cDNA_match	11441	11910	99	+	.	ID=comp17371_c0_seq3|m.25758.path1;Name=comp17371_c0_seq3|m.25758;Target=comp17371_c0_seq3|m.25758 1 470;Gap=M470
scaffold_4159	merc_genome	cDNA_match	12242	13065	99	+	.	ID=comp17371_c0_seq3|m.25758.path1;Name=comp17371_c0_seq3|m.25758;Target=comp17371_c0_seq3|m.25758 471 1294;Gap=M824
scaffold_4159	merc_genome	cDNA_match	13162	13583	100	+	.	ID=comp17371_c0_seq3|m.25758.path1;Name=comp17371_c0_seq3|m.25758;Target=comp17371_c0_seq3|m.25758 1295 1716;Gap=M422
scaffold_4159	merc_genome	cDNA_match	13716	13818	99	+	.	ID=comp17371_c0_seq3|m.25758.path1;Name=comp17371_c0_seq3|m.25758;Target=comp17371_c0_seq3|m.25758 1717 1819;Gap=M103
scaffold_4159	merc_genome	cDNA_match	13953	14020	100	+	.	ID=comp17371_c0_seq3|m.25758.path1;Name=comp17371_c0_seq3|m.25758;Target=comp17371_c0_seq3|m.25758 1820 1887;Gap=M68
###
scaffold_4159	merc_genome	cDNA_match	1125	1190	100	+	.	ID=comp17371_c0_seq3|m.25758.path2;Name=comp17371_c0_seq3|m.25758;Target=comp17371_c0_seq3|m.25758 1888 1953;Gap=M66
scaffold_4159	merc_genome	cDNA_match	1275	1361	100	+	.	ID=comp17371_c0_seq3|m.25758.path2;Name=comp17371_c0_seq3|m.25758;Target=comp17371_c0_seq3|m.25758 1954 2040;Gap=M87
###
scaffold_3959	merc_genome	cDNA_match	3694	3878	100	-	.	ID=comp6616_c0_seq2|m.25759.path1;Name=comp6616_c0_seq2|m.25759;Target=comp6616_c0_seq2|m.25759 1 185;Gap=M185
scaffold_3959	merc_genome	cDNA_match	3456	3614	100	-	.	ID=comp6616_c0_seq2|m.25759.path1;Name=comp6616_c0_seq2|m.25759;Target=comp6616_c0_seq2|m.25759 186 344;Gap=M159
scaffold_3959	merc_genome	cDNA_match	3258	3327	100	-	.	ID=comp6616_c0_seq2|m.25759.path1;Name=comp6616_c0_seq2|m.25759;Target=comp6616_c0_seq2|m.25759 345 414;Gap=M70
###
scaffold_367	merc_genome	cDNA_match	4663	4721	98	-	.	ID=comp18001_c0_seq1|m.25760.path1;Name=comp18001_c0_seq1|m.25760;Target=comp18001_c0_seq1|m.25760 1 59;Gap=M59
scaffold_367	merc_genome	cDNA_match	4371	4511	100	-	.	ID=comp18001_c0_seq1|m.25760.path1;Name=comp18001_c0_seq1|m.25760;Target=comp18001_c0_seq1|m.25760 60 200;Gap=M141
scaffold_367	merc_genome	cDNA_match	3403	3533	100	-	.	ID=comp18001_c0_seq1|m.25760.path1;Name=comp18001_c0_seq1|m.25760;Target=comp18001_c0_seq1|m.25760 201 331;Gap=M131
scaffold_367	merc_genome	cDNA_match	2597	2779	100	-	.	ID=comp18001_c0_seq1|m.25760.path1;Name=comp18001_c0_seq1|m.25760;Target=comp18001_c0_seq1|m.25760 332 514;Gap=M183
scaffold_367	merc_genome	cDNA_match	2226	2334	100	-	.	ID=comp18001_c0_seq1|m.25760.path1;Name=comp18001_c0_seq1|m.25760;Target=comp18001_c0_seq1|m.25760 515 623;Gap=M109
scaffold_367	merc_genome	cDNA_match	1796	1996	99	-	.	ID=comp18001_c0_seq1|m.25760.path1;Name=comp18001_c0_seq1|m.25760;Target=comp18001_c0_seq1|m.25760 624 824;Gap=M201
###
scaffold_367	merc_genome	cDNA_match	2018	2175	100	-	.	ID=comp18001_c0_seq1|m.25760.path2;Name=comp18001_c0_seq1|m.25760;Target=comp18001_c0_seq1|m.25760 825 982;Gap=M158
scaffold_367	merc_genome	cDNA_match	1571	1755	100	-	.	ID=comp18001_c0_seq1|m.25760.path2;Name=comp18001_c0_seq1|m.25760;Target=comp18001_c0_seq1|m.25760 983 1167;Gap=M185
###
scaffold_2147	merc_genome	cDNA_match	7102	7160	100	+	.	ID=comp16270_c0_seq1|m.25761.path1;Name=comp16270_c0_seq1|m.25761;Target=comp16270_c0_seq1|m.25761 1 59;Gap=M59
scaffold_2147	merc_genome	cDNA_match	7199	7304	100	+	.	ID=comp16270_c0_seq1|m.25761.path1;Name=comp16270_c0_seq1|m.25761;Target=comp16270_c0_seq1|m.25761 77 182;Gap=M106
scaffold_2147	merc_genome	cDNA_match	7563	7662	100	+	.	ID=comp16270_c0_seq1|m.25761.path1;Name=comp16270_c0_seq1|m.25761;Target=comp16270_c0_seq1|m.25761 183 282;Gap=M100
###
scaffold127419_1_size600	merc_genome	cDNA_match	184	260	100	-	.	ID=comp16270_c0_seq1|m.25761.path2;Name=comp16270_c0_seq1|m.25761;Target=comp16270_c0_seq1|m.25761 283 359;Gap=M77
scaffold127419_1_size600	merc_genome	cDNA_match	1	76	100	-	.	ID=comp16270_c0_seq1|m.25761.path2;Name=comp16270_c0_seq1|m.25761;Target=comp16270_c0_seq1|m.25761 360 435;Gap=M76
###
scaffold_2147	merc_genome	cDNA_match	4929	5137	100	+	.	ID=comp16270_c0_seq1|m.25762.path1;Name=comp16270_c0_seq1|m.25762;Target=comp16270_c0_seq1|m.25762 1 209;Gap=M209
scaffold_2147	merc_genome	cDNA_match	5203	5282	100	+	.	ID=comp16270_c0_seq1|m.25762.path1;Name=comp16270_c0_seq1|m.25762;Target=comp16270_c0_seq1|m.25762 210 289;Gap=M80
scaffold_2147	merc_genome	cDNA_match	5633	5648	100	+	.	ID=comp16270_c0_seq1|m.25762.path1;Name=comp16270_c0_seq1|m.25762;Target=comp16270_c0_seq1|m.25762 290 305;Gap=M16
scaffold_2147	merc_genome	cDNA_match	6303	6453	99	+	.	ID=comp16270_c0_seq1|m.25762.path1;Name=comp16270_c0_seq1|m.25762;Target=comp16270_c0_seq1|m.25762 306 456;Gap=M151
###
scaffold_2147	merc_genome	cDNA_match	6298	6488	98	-	.	ID=comp16270_c0_seq1|m.25763.path1;Name=comp16270_c0_seq1|m.25763;Target=comp16270_c0_seq1|m.25763 1 191;Gap=M191
scaffold_2147	merc_genome	cDNA_match	5203	5293	98	-	.	ID=comp16270_c0_seq1|m.25763.path1;Name=comp16270_c0_seq1|m.25763;Target=comp16270_c0_seq1|m.25763 192 282;Gap=M91
scaffold_2147	merc_genome	cDNA_match	5036	5137	100	-	.	ID=comp16270_c0_seq1|m.25763.path1;Name=comp16270_c0_seq1|m.25763;Target=comp16270_c0_seq1|m.25763 283 384;Gap=M102
###
scaffold_2147	merc_genome	cDNA_match	4929	5137	100	+	.	ID=comp16270_c0_seq2|m.25764.path1;Name=comp16270_c0_seq2|m.25764;Target=comp16270_c0_seq2|m.25764 1 209;Gap=M209
scaffold_2147	merc_genome	cDNA_match	5203	5282	100	+	.	ID=comp16270_c0_seq2|m.25764.path1;Name=comp16270_c0_seq2|m.25764;Target=comp16270_c0_seq2|m.25764 210 289;Gap=M80
scaffold_2147	merc_genome	cDNA_match	5633	5648	100	+	.	ID=comp16270_c0_seq2|m.25764.path1;Name=comp16270_c0_seq2|m.25764;Target=comp16270_c0_seq2|m.25764 290 305;Gap=M16
scaffold_2147	merc_genome	cDNA_match	6303	6453	99	+	.	ID=comp16270_c0_seq2|m.25764.path1;Name=comp16270_c0_seq2|m.25764;Target=comp16270_c0_seq2|m.25764 306 456;Gap=M151
###
scaffold_2147	merc_genome	cDNA_match	6298	6488	98	-	.	ID=comp16270_c0_seq2|m.25765.path1;Name=comp16270_c0_seq2|m.25765;Target=comp16270_c0_seq2|m.25765 1 191;Gap=M191
scaffold_2147	merc_genome	cDNA_match	5203	5293	98	-	.	ID=comp16270_c0_seq2|m.25765.path1;Name=comp16270_c0_seq2|m.25765;Target=comp16270_c0_seq2|m.25765 192 282;Gap=M91
scaffold_2147	merc_genome	cDNA_match	5036	5137	100	-	.	ID=comp16270_c0_seq2|m.25765.path1;Name=comp16270_c0_seq2|m.25765;Target=comp16270_c0_seq2|m.25765 283 384;Gap=M102
###
scaffold_2147	merc_genome	cDNA_match	4929	5137	100	+	.	ID=comp16270_c0_seq3|m.25766.path1;Name=comp16270_c0_seq3|m.25766;Target=comp16270_c0_seq3|m.25766 1 209;Gap=M209
scaffold_2147	merc_genome	cDNA_match	5203	5282	100	+	.	ID=comp16270_c0_seq3|m.25766.path1;Name=comp16270_c0_seq3|m.25766;Target=comp16270_c0_seq3|m.25766 210 289;Gap=M80
scaffold_2147	merc_genome	cDNA_match	5633	5648	100	+	.	ID=comp16270_c0_seq3|m.25766.path1;Name=comp16270_c0_seq3|m.25766;Target=comp16270_c0_seq3|m.25766 290 305;Gap=M16
scaffold_2147	merc_genome	cDNA_match	6303	6436	99	+	.	ID=comp16270_c0_seq3|m.25766.path1;Name=comp16270_c0_seq3|m.25766;Target=comp16270_c0_seq3|m.25766 306 439;Gap=M134
scaffold_2147	merc_genome	cDNA_match	7037	7160	100	+	.	ID=comp16270_c0_seq3|m.25766.path1;Name=comp16270_c0_seq3|m.25766;Target=comp16270_c0_seq3|m.25766 440 563;Gap=M124
scaffold_2147	merc_genome	cDNA_match	7199	7304	100	+	.	ID=comp16270_c0_seq3|m.25766.path1;Name=comp16270_c0_seq3|m.25766;Target=comp16270_c0_seq3|m.25766 581 686;Gap=M106
scaffold_2147	merc_genome	cDNA_match	7563	7662	100	+	.	ID=comp16270_c0_seq3|m.25766.path1;Name=comp16270_c0_seq3|m.25766;Target=comp16270_c0_seq3|m.25766 687 786;Gap=M100
###
scaffold127419_1_size600	merc_genome	cDNA_match	184	260	100	-	.	ID=comp16270_c0_seq3|m.25766.path2;Name=comp16270_c0_seq3|m.25766;Target=comp16270_c0_seq3|m.25766 787 863;Gap=M77
scaffold127419_1_size600	merc_genome	cDNA_match	1	76	100	-	.	ID=comp16270_c0_seq3|m.25766.path2;Name=comp16270_c0_seq3|m.25766;Target=comp16270_c0_seq3|m.25766 864 939;Gap=M76
###
scaffold_2147	merc_genome	cDNA_match	6298	6416	97	-	.	ID=comp16270_c0_seq3|m.25767.path1;Name=comp16270_c0_seq3|m.25767;Target=comp16270_c0_seq3|m.25767 1 119;Gap=M119
scaffold_2147	merc_genome	cDNA_match	5203	5293	98	-	.	ID=comp16270_c0_seq3|m.25767.path1;Name=comp16270_c0_seq3|m.25767;Target=comp16270_c0_seq3|m.25767 120 210;Gap=M91
scaffold_2147	merc_genome	cDNA_match	5036	5137	100	-	.	ID=comp16270_c0_seq3|m.25767.path1;Name=comp16270_c0_seq3|m.25767;Target=comp16270_c0_seq3|m.25767 211 312;Gap=M102
###
scaffold_2147	merc_genome	cDNA_match	4929	5137	100	+	.	ID=comp16270_c0_seq4|m.25768.path1;Name=comp16270_c0_seq4|m.25768;Target=comp16270_c0_seq4|m.25768 1 209;Gap=M209
scaffold_2147	merc_genome	cDNA_match	5203	5282	100	+	.	ID=comp16270_c0_seq4|m.25768.path1;Name=comp16270_c0_seq4|m.25768;Target=comp16270_c0_seq4|m.25768 210 289;Gap=M80
scaffold_2147	merc_genome	cDNA_match	5633	5648	100	+	.	ID=comp16270_c0_seq4|m.25768.path1;Name=comp16270_c0_seq4|m.25768;Target=comp16270_c0_seq4|m.25768 290 305;Gap=M16
scaffold_2147	merc_genome	cDNA_match	6303	6436	99	+	.	ID=comp16270_c0_seq4|m.25768.path1;Name=comp16270_c0_seq4|m.25768;Target=comp16270_c0_seq4|m.25768 306 439;Gap=M134
scaffold_2147	merc_genome	cDNA_match	7037	7160	100	+	.	ID=comp16270_c0_seq4|m.25768.path1;Name=comp16270_c0_seq4|m.25768;Target=comp16270_c0_seq4|m.25768 440 563;Gap=M124
scaffold_2147	merc_genome	cDNA_match	7199	7304	100	+	.	ID=comp16270_c0_seq4|m.25768.path1;Name=comp16270_c0_seq4|m.25768;Target=comp16270_c0_seq4|m.25768 581 686;Gap=M106
scaffold_2147	merc_genome	cDNA_match	7563	7668	100	+	.	ID=comp16270_c0_seq4|m.25768.path1;Name=comp16270_c0_seq4|m.25768;Target=comp16270_c0_seq4|m.25768 687 792;Gap=M106
###
scaffold_2147	merc_genome	cDNA_match	6298	6416	97	-	.	ID=comp16270_c0_seq4|m.25769.path1;Name=comp16270_c0_seq4|m.25769;Target=comp16270_c0_seq4|m.25769 1 119;Gap=M119
scaffold_2147	merc_genome	cDNA_match	5203	5293	98	-	.	ID=comp16270_c0_seq4|m.25769.path1;Name=comp16270_c0_seq4|m.25769;Target=comp16270_c0_seq4|m.25769 120 210;Gap=M91
scaffold_2147	merc_genome	cDNA_match	5036	5137	100	-	.	ID=comp16270_c0_seq4|m.25769.path1;Name=comp16270_c0_seq4|m.25769;Target=comp16270_c0_seq4|m.25769 211 312;Gap=M102
###
scaffold15404_1_size6475	merc_genome	cDNA_match	22	239	94	+	.	ID=comp6453_c0_seq1|m.25770.path1;Name=comp6453_c0_seq1|m.25770;Target=comp6453_c0_seq1|m.25770 15 223;Gap=M122 D9 M87
scaffold15404_1_size6475	merc_genome	cDNA_match	384	406	95	+	.	ID=comp6453_c0_seq1|m.25770.path1;Name=comp6453_c0_seq1|m.25770;Target=comp6453_c0_seq1|m.25770 224 246;Gap=M23
scaffold15404_1_size6475	merc_genome	cDNA_match	589	597	77	+	.	ID=comp6453_c0_seq1|m.25770.path1;Name=comp6453_c0_seq1|m.25770;Target=comp6453_c0_seq1|m.25770 247 255;Gap=M9
scaffold15404_1_size6475	merc_genome	cDNA_match	1214	1242	58	+	.	ID=comp6453_c0_seq1|m.25770.path1;Name=comp6453_c0_seq1|m.25770;Target=comp6453_c0_seq1|m.25770 256 277;Gap=M8 D7 M14
scaffold15404_1_size6475	merc_genome	cDNA_match	1351	1409	100	+	.	ID=comp6453_c0_seq1|m.25770.path1;Name=comp6453_c0_seq1|m.25770;Target=comp6453_c0_seq1|m.25770 285 343;Gap=M59
scaffold15404_1_size6475	merc_genome	cDNA_match	1958	2039	100	+	.	ID=comp6453_c0_seq1|m.25770.path1;Name=comp6453_c0_seq1|m.25770;Target=comp6453_c0_seq1|m.25770 344 425;Gap=M82
scaffold15404_1_size6475	merc_genome	cDNA_match	2167	2287	100	+	.	ID=comp6453_c0_seq1|m.25770.path1;Name=comp6453_c0_seq1|m.25770;Target=comp6453_c0_seq1|m.25770 426 546;Gap=M121
scaffold15404_1_size6475	merc_genome	cDNA_match	2359	2400	100	+	.	ID=comp6453_c0_seq1|m.25770.path1;Name=comp6453_c0_seq1|m.25770;Target=comp6453_c0_seq1|m.25770 547 588;Gap=M42
scaffold15404_1_size6475	merc_genome	cDNA_match	2658	3194	100	+	.	ID=comp6453_c0_seq1|m.25770.path1;Name=comp6453_c0_seq1|m.25770;Target=comp6453_c0_seq1|m.25770 589 1125;Gap=M537
###
scaffold15497_1_size6446	merc_genome	cDNA_match	355	462	100	+	.	ID=comp6453_c0_seq1|m.25770.path2;Name=comp6453_c0_seq1|m.25770;Target=comp6453_c0_seq1|m.25770 1126 1233;Gap=M108
scaffold15497_1_size6446	merc_genome	cDNA_match	704	892	100	+	.	ID=comp6453_c0_seq1|m.25770.path2;Name=comp6453_c0_seq1|m.25770;Target=comp6453_c0_seq1|m.25770 1234 1422;Gap=M189
scaffold15497_1_size6446	merc_genome	cDNA_match	979	1008	100	+	.	ID=comp6453_c0_seq1|m.25770.path2;Name=comp6453_c0_seq1|m.25770;Target=comp6453_c0_seq1|m.25770 1423 1452;Gap=M30
###
scaffold15404_1_size6475	merc_genome	cDNA_match	22	239	94	+	.	ID=comp6453_c0_seq1|m.25771.path1;Name=comp6453_c0_seq1|m.25771;Target=comp6453_c0_seq1|m.25771 17 225;Gap=M122 D9 M87
scaffold15404_1_size6475	merc_genome	cDNA_match	384	406	95	+	.	ID=comp6453_c0_seq1|m.25771.path1;Name=comp6453_c0_seq1|m.25771;Target=comp6453_c0_seq1|m.25771 226 248;Gap=M23
scaffold15404_1_size6475	merc_genome	cDNA_match	589	597	77	+	.	ID=comp6453_c0_seq1|m.25771.path1;Name=comp6453_c0_seq1|m.25771;Target=comp6453_c0_seq1|m.25771 249 257;Gap=M9
scaffold15404_1_size6475	merc_genome	cDNA_match	1214	1242	58	+	.	ID=comp6453_c0_seq1|m.25771.path1;Name=comp6453_c0_seq1|m.25771;Target=comp6453_c0_seq1|m.25771 258 279;Gap=M8 D7 M14
scaffold15404_1_size6475	merc_genome	cDNA_match	1351	1409	100	+	.	ID=comp6453_c0_seq1|m.25771.path1;Name=comp6453_c0_seq1|m.25771;Target=comp6453_c0_seq1|m.25771 287 345;Gap=M59
###
scaffold9381_1_size10143	merc_genome	cDNA_match	3823	3843	100	-	.	ID=comp4549_c0_seq1|m.25772.path1;Name=comp4549_c0_seq1|m.25772;Target=comp4549_c0_seq1|m.25772 1 21;Gap=M21
scaffold9381_1_size10143	merc_genome	cDNA_match	3656	3730	100	-	.	ID=comp4549_c0_seq1|m.25772.path1;Name=comp4549_c0_seq1|m.25772;Target=comp4549_c0_seq1|m.25772 22 96;Gap=M75
scaffold9381_1_size10143	merc_genome	cDNA_match	3485	3588	100	-	.	ID=comp4549_c0_seq1|m.25772.path1;Name=comp4549_c0_seq1|m.25772;Target=comp4549_c0_seq1|m.25772 126 229;Gap=M104
scaffold9381_1_size10143	merc_genome	cDNA_match	2854	2922	100	-	.	ID=comp4549_c0_seq1|m.25772.path1;Name=comp4549_c0_seq1|m.25772;Target=comp4549_c0_seq1|m.25772 230 298;Gap=M69
scaffold9381_1_size10143	merc_genome	cDNA_match	2761	2774	100	-	.	ID=comp4549_c0_seq1|m.25772.path1;Name=comp4549_c0_seq1|m.25772;Target=comp4549_c0_seq1|m.25772 299 312;Gap=M14
###
scaffold1632_1_size32275	merc_genome	cDNA_match	19827	19973	100	+	.	ID=comp19001_c0_seq1|m.25773.path1;Name=comp19001_c0_seq1|m.25773;Target=comp19001_c0_seq1|m.25773 1 147;Gap=M147
scaffold1632_1_size32275	merc_genome	cDNA_match	20073	20229	99	+	.	ID=comp19001_c0_seq1|m.25773.path1;Name=comp19001_c0_seq1|m.25773;Target=comp19001_c0_seq1|m.25773 148 304;Gap=M157
scaffold1632_1_size32275	merc_genome	cDNA_match	20321	20439	100	+	.	ID=comp19001_c0_seq1|m.25773.path1;Name=comp19001_c0_seq1|m.25773;Target=comp19001_c0_seq1|m.25773 305 423;Gap=M119
scaffold1632_1_size32275	merc_genome	cDNA_match	20519	20593	100	+	.	ID=comp19001_c0_seq1|m.25773.path1;Name=comp19001_c0_seq1|m.25773;Target=comp19001_c0_seq1|m.25773 424 498;Gap=M75
scaffold1632_1_size32275	merc_genome	cDNA_match	22356	22449	100	+	.	ID=comp19001_c0_seq1|m.25773.path1;Name=comp19001_c0_seq1|m.25773;Target=comp19001_c0_seq1|m.25773 499 592;Gap=M94
scaffold1632_1_size32275	merc_genome	cDNA_match	22535	22653	98	+	.	ID=comp19001_c0_seq1|m.25773.path1;Name=comp19001_c0_seq1|m.25773;Target=comp19001_c0_seq1|m.25773 593 711;Gap=M119
scaffold1632_1_size32275	merc_genome	cDNA_match	23916	23986	100	+	.	ID=comp19001_c0_seq1|m.25773.path1;Name=comp19001_c0_seq1|m.25773;Target=comp19001_c0_seq1|m.25773 712 782;Gap=M71
scaffold1632_1_size32275	merc_genome	cDNA_match	25194	25335	97	+	.	ID=comp19001_c0_seq1|m.25773.path1;Name=comp19001_c0_seq1|m.25773;Target=comp19001_c0_seq1|m.25773 783 924;Gap=M142
scaffold1632_1_size32275	merc_genome	cDNA_match	25437	25612	99	+	.	ID=comp19001_c0_seq1|m.25773.path1;Name=comp19001_c0_seq1|m.25773;Target=comp19001_c0_seq1|m.25773 925 1100;Gap=M176
scaffold1632_1_size32275	merc_genome	cDNA_match	25743	25945	100	+	.	ID=comp19001_c0_seq1|m.25773.path1;Name=comp19001_c0_seq1|m.25773;Target=comp19001_c0_seq1|m.25773 1101 1303;Gap=M203
scaffold1632_1_size32275	merc_genome	cDNA_match	26896	27026	100	+	.	ID=comp19001_c0_seq1|m.25773.path1;Name=comp19001_c0_seq1|m.25773;Target=comp19001_c0_seq1|m.25773 1304 1434;Gap=M131
scaffold1632_1_size32275	merc_genome	cDNA_match	27650	27726	97	+	.	ID=comp19001_c0_seq1|m.25773.path1;Name=comp19001_c0_seq1|m.25773;Target=comp19001_c0_seq1|m.25773 1435 1511;Gap=M77
scaffold1632_1_size32275	merc_genome	cDNA_match	28464	28538	96	+	.	ID=comp19001_c0_seq1|m.25773.path1;Name=comp19001_c0_seq1|m.25773;Target=comp19001_c0_seq1|m.25773 1512 1586;Gap=M75
scaffold1632_1_size32275	merc_genome	cDNA_match	28675	28867	100	+	.	ID=comp19001_c0_seq1|m.25773.path1;Name=comp19001_c0_seq1|m.25773;Target=comp19001_c0_seq1|m.25773 1587 1779;Gap=M193
scaffold1632_1_size32275	merc_genome	cDNA_match	29726	29845	100	+	.	ID=comp19001_c0_seq1|m.25773.path1;Name=comp19001_c0_seq1|m.25773;Target=comp19001_c0_seq1|m.25773 1780 1899;Gap=M120
scaffold1632_1_size32275	merc_genome	cDNA_match	29928	30066	100	+	.	ID=comp19001_c0_seq1|m.25773.path1;Name=comp19001_c0_seq1|m.25773;Target=comp19001_c0_seq1|m.25773 1900 2038;Gap=M139
scaffold1632_1_size32275	merc_genome	cDNA_match	30978	31018	97	+	.	ID=comp19001_c0_seq1|m.25773.path1;Name=comp19001_c0_seq1|m.25773;Target=comp19001_c0_seq1|m.25773 2039 2079;Gap=M41
scaffold1632_1_size32275	merc_genome	cDNA_match	31127	31369	97	+	.	ID=comp19001_c0_seq1|m.25773.path1;Name=comp19001_c0_seq1|m.25773;Target=comp19001_c0_seq1|m.25773 2080 2322;Gap=M243
scaffold1632_1_size32275	merc_genome	cDNA_match	31886	32079	100	+	.	ID=comp19001_c0_seq1|m.25773.path1;Name=comp19001_c0_seq1|m.25773;Target=comp19001_c0_seq1|m.25773 2323 2516;Gap=M194
###
scaffold5903_1_size14553	merc_genome	cDNA_match	9948	10452	99	+	.	ID=comp19001_c0_seq1|m.25773.path2;Name=comp19001_c0_seq1|m.25773;Target=comp19001_c0_seq1|m.25773 2517 3021;Gap=M505
###
scaffold5903_1_size14553	merc_genome	cDNA_match	512	544	100	+	.	ID=comp19001_c0_seq2|m.25774.path1;Name=comp19001_c0_seq2|m.25774;Target=comp19001_c0_seq2|m.25774 1 33;Gap=M33
scaffold5903_1_size14553	merc_genome	cDNA_match	666	752	100	+	.	ID=comp19001_c0_seq2|m.25774.path1;Name=comp19001_c0_seq2|m.25774;Target=comp19001_c0_seq2|m.25774 34 120;Gap=M87
scaffold5903_1_size14553	merc_genome	cDNA_match	1925	1995	100	+	.	ID=comp19001_c0_seq2|m.25774.path1;Name=comp19001_c0_seq2|m.25774;Target=comp19001_c0_seq2|m.25774 121 191;Gap=M71
scaffold5903_1_size14553	merc_genome	cDNA_match	3226	3367	99	+	.	ID=comp19001_c0_seq2|m.25774.path1;Name=comp19001_c0_seq2|m.25774;Target=comp19001_c0_seq2|m.25774 192 333;Gap=M142
scaffold5903_1_size14553	merc_genome	cDNA_match	3467	3642	99	+	.	ID=comp19001_c0_seq2|m.25774.path1;Name=comp19001_c0_seq2|m.25774;Target=comp19001_c0_seq2|m.25774 334 509;Gap=M176
scaffold5903_1_size14553	merc_genome	cDNA_match	3781	3983	96	+	.	ID=comp19001_c0_seq2|m.25774.path1;Name=comp19001_c0_seq2|m.25774;Target=comp19001_c0_seq2|m.25774 510 712;Gap=M203
scaffold5903_1_size14553	merc_genome	cDNA_match	4842	4972	97	+	.	ID=comp19001_c0_seq2|m.25774.path1;Name=comp19001_c0_seq2|m.25774;Target=comp19001_c0_seq2|m.25774 713 843;Gap=M131
scaffold5903_1_size14553	merc_genome	cDNA_match	5593	5669	100	+	.	ID=comp19001_c0_seq2|m.25774.path1;Name=comp19001_c0_seq2|m.25774;Target=comp19001_c0_seq2|m.25774 844 920;Gap=M77
scaffold5903_1_size14553	merc_genome	cDNA_match	6398	6472	100	+	.	ID=comp19001_c0_seq2|m.25774.path1;Name=comp19001_c0_seq2|m.25774;Target=comp19001_c0_seq2|m.25774 921 995;Gap=M75
scaffold5903_1_size14553	merc_genome	cDNA_match	6609	6801	97	+	.	ID=comp19001_c0_seq2|m.25774.path1;Name=comp19001_c0_seq2|m.25774;Target=comp19001_c0_seq2|m.25774 996 1188;Gap=M193
scaffold5903_1_size14553	merc_genome	cDNA_match	7219	7338	97	+	.	ID=comp19001_c0_seq2|m.25774.path1;Name=comp19001_c0_seq2|m.25774;Target=comp19001_c0_seq2|m.25774 1189 1308;Gap=M120
scaffold5903_1_size14553	merc_genome	cDNA_match	7421	7559	99	+	.	ID=comp19001_c0_seq2|m.25774.path1;Name=comp19001_c0_seq2|m.25774;Target=comp19001_c0_seq2|m.25774 1309 1447;Gap=M139
scaffold5903_1_size14553	merc_genome	cDNA_match	8769	8809	97	+	.	ID=comp19001_c0_seq2|m.25774.path1;Name=comp19001_c0_seq2|m.25774;Target=comp19001_c0_seq2|m.25774 1448 1488;Gap=M41
scaffold5903_1_size14553	merc_genome	cDNA_match	8918	9160	99	+	.	ID=comp19001_c0_seq2|m.25774.path1;Name=comp19001_c0_seq2|m.25774;Target=comp19001_c0_seq2|m.25774 1489 1731;Gap=M243
scaffold5903_1_size14553	merc_genome	cDNA_match	9754	10452	98	+	.	ID=comp19001_c0_seq2|m.25774.path1;Name=comp19001_c0_seq2|m.25774;Target=comp19001_c0_seq2|m.25774 1732 2430;Gap=M699
###
scaffold_1716	merc_genome	cDNA_match	78101	78269	100	+	.	ID=comp5087_c0_seq1|m.25775.path1;Name=comp5087_c0_seq1|m.25775;Target=comp5087_c0_seq1|m.25775 1 169;Gap=M169
scaffold_1716	merc_genome	cDNA_match	78998	79127	100	+	.	ID=comp5087_c0_seq1|m.25775.path1;Name=comp5087_c0_seq1|m.25775;Target=comp5087_c0_seq1|m.25775 170 299;Gap=M130
scaffold_1716	merc_genome	cDNA_match	79204	80035	100	+	.	ID=comp5087_c0_seq1|m.25775.path1;Name=comp5087_c0_seq1|m.25775;Target=comp5087_c0_seq1|m.25775 300 1131;Gap=M832
###
scaffold_1716	merc_genome	cDNA_match	78137	78269	100	+	.	ID=comp5087_c0_seq2|m.25776.path1;Name=comp5087_c0_seq2|m.25776;Target=comp5087_c0_seq2|m.25776 1 133;Gap=M133
scaffold_1716	merc_genome	cDNA_match	78998	79127	100	+	.	ID=comp5087_c0_seq2|m.25776.path1;Name=comp5087_c0_seq2|m.25776;Target=comp5087_c0_seq2|m.25776 134 263;Gap=M130
scaffold_1716	merc_genome	cDNA_match	79204	80035	100	+	.	ID=comp5087_c0_seq2|m.25776.path1;Name=comp5087_c0_seq2|m.25776;Target=comp5087_c0_seq2|m.25776 264 1095;Gap=M832
###
scaffold50177_1_size1495	merc_genome	cDNA_match	1	1027	97	+	.	ID=comp14241_c0_seq1|m.25777.path1;Name=comp14241_c0_seq1|m.25777;Target=comp14241_c0_seq1|m.25777 1152 2178;Gap=M1027
###
scaffold_765	merc_genome	cDNA_match	1470	1751	100	-	.	ID=comp14241_c0_seq1|m.25777.path2;Name=comp14241_c0_seq1|m.25777;Target=comp14241_c0_seq1|m.25777 1 282;Gap=M282
scaffold_765	merc_genome	cDNA_match	953	1069	100	-	.	ID=comp14241_c0_seq1|m.25777.path2;Name=comp14241_c0_seq1|m.25777;Target=comp14241_c0_seq1|m.25777 283 399;Gap=M117
scaffold_765	merc_genome	cDNA_match	134	868	96	-	.	ID=comp14241_c0_seq1|m.25777.path2;Name=comp14241_c0_seq1|m.25777;Target=comp14241_c0_seq1|m.25777 400 1134;Gap=M279 D6 M5 I6 M445
###
scaffold711_1_size47144	merc_genome	cDNA_match	29236	29389	81	-	.	ID=comp11334_c0_seq1|m.25778.path1;Name=comp11334_c0_seq1|m.25778;Target=comp11334_c0_seq1|m.25778 1 189;Gap=M129 I35 M25
scaffold711_1_size47144	merc_genome	cDNA_match	28884	28963	100	-	.	ID=comp11334_c0_seq1|m.25778.path1;Name=comp11334_c0_seq1|m.25778;Target=comp11334_c0_seq1|m.25778 190 269;Gap=M80
scaffold711_1_size47144	merc_genome	cDNA_match	28615	28800	100	-	.	ID=comp11334_c0_seq1|m.25778.path1;Name=comp11334_c0_seq1|m.25778;Target=comp11334_c0_seq1|m.25778 270 455;Gap=M186
scaffold711_1_size47144	merc_genome	cDNA_match	28406	28517	100	-	.	ID=comp11334_c0_seq1|m.25778.path1;Name=comp11334_c0_seq1|m.25778;Target=comp11334_c0_seq1|m.25778 456 567;Gap=M112
scaffold711_1_size47144	merc_genome	cDNA_match	28302	28335	100	-	.	ID=comp11334_c0_seq1|m.25778.path1;Name=comp11334_c0_seq1|m.25778;Target=comp11334_c0_seq1|m.25778 568 601;Gap=M34
scaffold711_1_size47144	merc_genome	cDNA_match	27507	27544	100	-	.	ID=comp11334_c0_seq1|m.25778.path1;Name=comp11334_c0_seq1|m.25778;Target=comp11334_c0_seq1|m.25778 602 639;Gap=M38
scaffold711_1_size47144	merc_genome	cDNA_match	27331	27365	100	-	.	ID=comp11334_c0_seq1|m.25778.path1;Name=comp11334_c0_seq1|m.25778;Target=comp11334_c0_seq1|m.25778 640 674;Gap=M35
scaffold711_1_size47144	merc_genome	cDNA_match	27096	27248	100	-	.	ID=comp11334_c0_seq1|m.25778.path1;Name=comp11334_c0_seq1|m.25778;Target=comp11334_c0_seq1|m.25778 675 827;Gap=M153
scaffold711_1_size47144	merc_genome	cDNA_match	24516	26881	100	-	.	ID=comp11334_c0_seq1|m.25778.path1;Name=comp11334_c0_seq1|m.25778;Target=comp11334_c0_seq1|m.25778 828 3193;Gap=M2366
###
scaffold711_1_size47144	merc_genome	cDNA_match	25133	25447	100	+	.	ID=comp11334_c0_seq1|m.25779.path1;Name=comp11334_c0_seq1|m.25779;Target=comp11334_c0_seq1|m.25779 1 315;Gap=M315
###
scaffold_2472	merc_genome	cDNA_match	10199	10573	90	+	.	ID=comp6953_c0_seq1|m.25780.path1;Name=comp6953_c0_seq1|m.25780;Target=comp6953_c0_seq1|m.25780 1 344;Gap=M124 D31 M220
###
scaffold_4062	merc_genome	cDNA_match	7738	7903	100	-	.	ID=comp6953_c0_seq1|m.25780.path2;Name=comp6953_c0_seq1|m.25780;Target=comp6953_c0_seq1|m.25780 391 556;Gap=M166
scaffold_4062	merc_genome	cDNA_match	7514	7607	100	-	.	ID=comp6953_c0_seq1|m.25780.path2;Name=comp6953_c0_seq1|m.25780;Target=comp6953_c0_seq1|m.25780 557 650;Gap=M94
###
scaffold259465_1_size217	merc_genome	cDNA_match	1	217	96	+	.	ID=comp6953_c0_seq1|m.25780.path3;Name=comp6953_c0_seq1|m.25780;Target=comp6953_c0_seq1|m.25780 128 344;Gap=M217
###
scaffold_4062	merc_genome	cDNA_match	7356	7524	100	-	.	ID=comp6953_c1_seq1|m.25781.path1;Name=comp6953_c1_seq1|m.25781;Target=comp6953_c1_seq1|m.25781 1 169;Gap=M169
scaffold_4062	merc_genome	cDNA_match	6889	6977	95	-	.	ID=comp6953_c1_seq1|m.25781.path1;Name=comp6953_c1_seq1|m.25781;Target=comp6953_c1_seq1|m.25781 170 258;Gap=M89
###
scaffold_4062	merc_genome	cDNA_match	1431	1591	100	-	.	ID=comp6953_c1_seq1|m.25781.path2;Name=comp6953_c1_seq1|m.25781;Target=comp6953_c1_seq1|m.25781 404 564;Gap=M161
###
scaffold78581_1_size983	merc_genome	cDNA_match	590	737	97	-	.	ID=comp17663_c0_seq1|m.25782.path1;Name=comp17663_c0_seq1|m.25782;Target=comp17663_c0_seq1|m.25782 1 148;Gap=M148
scaffold78581_1_size983	merc_genome	cDNA_match	51	196	98	-	.	ID=comp17663_c0_seq1|m.25782.path1;Name=comp17663_c0_seq1|m.25782;Target=comp17663_c0_seq1|m.25782 149 294;Gap=M146
###
scaffold64668_1_size1179	merc_genome	cDNA_match	260	361	100	+	.	ID=comp17663_c0_seq1|m.25782.path2;Name=comp17663_c0_seq1|m.25782;Target=comp17663_c0_seq1|m.25782 295 396;Gap=M102
scaffold64668_1_size1179	merc_genome	cDNA_match	674	745	98	+	.	ID=comp17663_c0_seq1|m.25782.path2;Name=comp17663_c0_seq1|m.25782;Target=comp17663_c0_seq1|m.25782 397 468;Gap=M72
scaffold64668_1_size1179	merc_genome	cDNA_match	822	834	100	+	.	ID=comp17663_c0_seq1|m.25782.path2;Name=comp17663_c0_seq1|m.25782;Target=comp17663_c0_seq1|m.25782 469 481;Gap=M13
###
scaffold14938_1_size6614	merc_genome	cDNA_match	6085	6215	93	-	.	ID=comp17663_c0_seq1|m.25783.path1;Name=comp17663_c0_seq1|m.25783;Target=comp17663_c0_seq1|m.25783 212 342;Gap=M131
scaffold14938_1_size6614	merc_genome	cDNA_match	5945	6004	100	-	.	ID=comp17663_c0_seq1|m.25783.path1;Name=comp17663_c0_seq1|m.25783;Target=comp17663_c0_seq1|m.25783 343 402;Gap=M60
scaffold14938_1_size6614	merc_genome	cDNA_match	5158	5317	100	-	.	ID=comp17663_c0_seq1|m.25783.path1;Name=comp17663_c0_seq1|m.25783;Target=comp17663_c0_seq1|m.25783 403 562;Gap=M160
###
scaffold78581_1_size983	merc_genome	cDNA_match	611	869	98	-	.	ID=comp17663_c0_seq1|m.25783.path2;Name=comp17663_c0_seq1|m.25783;Target=comp17663_c0_seq1|m.25783 402 660;Gap=M259
###
scaffold78581_1_size983	merc_genome	cDNA_match	755	869	100	-	.	ID=comp17663_c0_seq2|m.25784.path1;Name=comp17663_c0_seq2|m.25784;Target=comp17663_c0_seq2|m.25784 402 516;Gap=M115
scaffold78581_1_size983	merc_genome	cDNA_match	590	677	100	-	.	ID=comp17663_c0_seq2|m.25784.path1;Name=comp17663_c0_seq2|m.25784;Target=comp17663_c0_seq2|m.25784 517 604;Gap=M88
scaffold78581_1_size983	merc_genome	cDNA_match	51	196	98	-	.	ID=comp17663_c0_seq2|m.25784.path1;Name=comp17663_c0_seq2|m.25784;Target=comp17663_c0_seq2|m.25784 605 750;Gap=M146
###
scaffold64668_1_size1179	merc_genome	cDNA_match	260	361	100	+	.	ID=comp17663_c0_seq2|m.25784.path2;Name=comp17663_c0_seq2|m.25784;Target=comp17663_c0_seq2|m.25784 751 852;Gap=M102
scaffold64668_1_size1179	merc_genome	cDNA_match	674	745	98	+	.	ID=comp17663_c0_seq2|m.25784.path2;Name=comp17663_c0_seq2|m.25784;Target=comp17663_c0_seq2|m.25784 853 924;Gap=M72
scaffold64668_1_size1179	merc_genome	cDNA_match	822	921	100	+	.	ID=comp17663_c0_seq2|m.25784.path2;Name=comp17663_c0_seq2|m.25784;Target=comp17663_c0_seq2|m.25784 925 1024;Gap=M100
scaffold64668_1_size1179	merc_genome	cDNA_match	1001	1083	100	+	.	ID=comp17663_c0_seq2|m.25784.path2;Name=comp17663_c0_seq2|m.25784;Target=comp17663_c0_seq2|m.25784 1025 1107;Gap=M83
###
scaffold64668_1_size1179	merc_genome	cDNA_match	673	745	98	+	.	ID=comp17663_c0_seq3|m.25785.path1;Name=comp17663_c0_seq3|m.25785;Target=comp17663_c0_seq3|m.25785 396 468;Gap=M73
scaffold64668_1_size1179	merc_genome	cDNA_match	822	921	100	+	.	ID=comp17663_c0_seq3|m.25785.path1;Name=comp17663_c0_seq3|m.25785;Target=comp17663_c0_seq3|m.25785 469 568;Gap=M100
scaffold64668_1_size1179	merc_genome	cDNA_match	1001	1083	100	+	.	ID=comp17663_c0_seq3|m.25785.path1;Name=comp17663_c0_seq3|m.25785;Target=comp17663_c0_seq3|m.25785 569 651;Gap=M83
###
scaffold97840_1_size796	merc_genome	cDNA_match	424	524	100	+	.	ID=comp17663_c0_seq3|m.25785.path2;Name=comp17663_c0_seq3|m.25785;Target=comp17663_c0_seq3|m.25785 728 828;Gap=M101
scaffold97840_1_size796	merc_genome	cDNA_match	610	660	100	+	.	ID=comp17663_c0_seq3|m.25785.path2;Name=comp17663_c0_seq3|m.25785;Target=comp17663_c0_seq3|m.25785 829 879;Gap=M51
scaffold97840_1_size796	merc_genome	cDNA_match	748	796	100	+	.	ID=comp17663_c0_seq3|m.25785.path2;Name=comp17663_c0_seq3|m.25785;Target=comp17663_c0_seq3|m.25785 880 928;Gap=M49
###
scaffold14938_1_size6614	merc_genome	cDNA_match	6085	6215	93	-	.	ID=comp17663_c0_seq3|m.25786.path1;Name=comp17663_c0_seq3|m.25786;Target=comp17663_c0_seq3|m.25786 212 342;Gap=M131
scaffold14938_1_size6614	merc_genome	cDNA_match	5945	6004	100	-	.	ID=comp17663_c0_seq3|m.25786.path1;Name=comp17663_c0_seq3|m.25786;Target=comp17663_c0_seq3|m.25786 343 402;Gap=M60
scaffold14938_1_size6614	merc_genome	cDNA_match	5158	5317	100	-	.	ID=comp17663_c0_seq3|m.25786.path1;Name=comp17663_c0_seq3|m.25786;Target=comp17663_c0_seq3|m.25786 403 562;Gap=M160
###
scaffold78581_1_size983	merc_genome	cDNA_match	611	869	98	-	.	ID=comp17663_c0_seq3|m.25786.path2;Name=comp17663_c0_seq3|m.25786;Target=comp17663_c0_seq3|m.25786 402 660;Gap=M259
###
scaffold78581_1_size983	merc_genome	cDNA_match	590	737	97	-	.	ID=comp17663_c0_seq4|m.25787.path1;Name=comp17663_c0_seq4|m.25787;Target=comp17663_c0_seq4|m.25787 1 148;Gap=M148
scaffold78581_1_size983	merc_genome	cDNA_match	51	196	98	-	.	ID=comp17663_c0_seq4|m.25787.path1;Name=comp17663_c0_seq4|m.25787;Target=comp17663_c0_seq4|m.25787 149 294;Gap=M146
###
scaffold64668_1_size1179	merc_genome	cDNA_match	260	361	100	+	.	ID=comp17663_c0_seq4|m.25787.path2;Name=comp17663_c0_seq4|m.25787;Target=comp17663_c0_seq4|m.25787 295 396;Gap=M102
scaffold64668_1_size1179	merc_genome	cDNA_match	674	745	98	+	.	ID=comp17663_c0_seq4|m.25787.path2;Name=comp17663_c0_seq4|m.25787;Target=comp17663_c0_seq4|m.25787 397 468;Gap=M72
scaffold64668_1_size1179	merc_genome	cDNA_match	822	834	100	+	.	ID=comp17663_c0_seq4|m.25787.path2;Name=comp17663_c0_seq4|m.25787;Target=comp17663_c0_seq4|m.25787 469 481;Gap=M13
###
scaffold14938_1_size6614	merc_genome	cDNA_match	6085	6215	93	-	.	ID=comp17663_c0_seq4|m.25788.path1;Name=comp17663_c0_seq4|m.25788;Target=comp17663_c0_seq4|m.25788 71 201;Gap=M131
scaffold14938_1_size6614	merc_genome	cDNA_match	5945	6004	100	-	.	ID=comp17663_c0_seq4|m.25788.path1;Name=comp17663_c0_seq4|m.25788;Target=comp17663_c0_seq4|m.25788 202 261;Gap=M60
scaffold14938_1_size6614	merc_genome	cDNA_match	5157	5317	100	-	.	ID=comp17663_c0_seq4|m.25788.path1;Name=comp17663_c0_seq4|m.25788;Target=comp17663_c0_seq4|m.25788 262 422;Gap=M161
###
scaffold357304_1_size155	merc_genome	cDNA_match	1	97	100	+	.	ID=comp17663_c0_seq4|m.25788.path2;Name=comp17663_c0_seq4|m.25788;Target=comp17663_c0_seq4|m.25788 423 519;Gap=M97
###
scaffold78581_1_size983	merc_genome	cDNA_match	755	869	100	-	.	ID=comp17663_c0_seq5|m.25789.path1;Name=comp17663_c0_seq5|m.25789;Target=comp17663_c0_seq5|m.25789 402 516;Gap=M115
scaffold78581_1_size983	merc_genome	cDNA_match	590	677	100	-	.	ID=comp17663_c0_seq5|m.25789.path1;Name=comp17663_c0_seq5|m.25789;Target=comp17663_c0_seq5|m.25789 517 604;Gap=M88
scaffold78581_1_size983	merc_genome	cDNA_match	51	196	98	-	.	ID=comp17663_c0_seq5|m.25789.path1;Name=comp17663_c0_seq5|m.25789;Target=comp17663_c0_seq5|m.25789 605 750;Gap=M146
###
scaffold64668_1_size1179	merc_genome	cDNA_match	260	361	100	+	.	ID=comp17663_c0_seq5|m.25789.path2;Name=comp17663_c0_seq5|m.25789;Target=comp17663_c0_seq5|m.25789 751 852;Gap=M102
scaffold64668_1_size1179	merc_genome	cDNA_match	674	745	98	+	.	ID=comp17663_c0_seq5|m.25789.path2;Name=comp17663_c0_seq5|m.25789;Target=comp17663_c0_seq5|m.25789 853 924;Gap=M72
scaffold64668_1_size1179	merc_genome	cDNA_match	822	922	100	+	.	ID=comp17663_c0_seq5|m.25789.path2;Name=comp17663_c0_seq5|m.25789;Target=comp17663_c0_seq5|m.25789 925 1025;Gap=M101
###
scaffold78581_1_size983	merc_genome	cDNA_match	755	869	100	-	.	ID=comp17663_c0_seq6|m.25790.path1;Name=comp17663_c0_seq6|m.25790;Target=comp17663_c0_seq6|m.25790 261 375;Gap=M115
scaffold78581_1_size983	merc_genome	cDNA_match	590	677	100	-	.	ID=comp17663_c0_seq6|m.25790.path1;Name=comp17663_c0_seq6|m.25790;Target=comp17663_c0_seq6|m.25790 376 463;Gap=M88
scaffold78581_1_size983	merc_genome	cDNA_match	51	196	98	-	.	ID=comp17663_c0_seq6|m.25790.path1;Name=comp17663_c0_seq6|m.25790;Target=comp17663_c0_seq6|m.25790 464 609;Gap=M146
###
scaffold64668_1_size1179	merc_genome	cDNA_match	260	361	100	+	.	ID=comp17663_c0_seq6|m.25790.path2;Name=comp17663_c0_seq6|m.25790;Target=comp17663_c0_seq6|m.25790 610 711;Gap=M102
scaffold64668_1_size1179	merc_genome	cDNA_match	674	745	98	+	.	ID=comp17663_c0_seq6|m.25790.path2;Name=comp17663_c0_seq6|m.25790;Target=comp17663_c0_seq6|m.25790 712 783;Gap=M72
scaffold64668_1_size1179	merc_genome	cDNA_match	822	921	100	+	.	ID=comp17663_c0_seq6|m.25790.path2;Name=comp17663_c0_seq6|m.25790;Target=comp17663_c0_seq6|m.25790 784 883;Gap=M100
scaffold64668_1_size1179	merc_genome	cDNA_match	1001	1083	100	+	.	ID=comp17663_c0_seq6|m.25790.path2;Name=comp17663_c0_seq6|m.25790;Target=comp17663_c0_seq6|m.25790 884 966;Gap=M83
###
scaffold64668_1_size1179	merc_genome	cDNA_match	673	745	98	+	.	ID=comp17663_c0_seq7|m.25791.path1;Name=comp17663_c0_seq7|m.25791;Target=comp17663_c0_seq7|m.25791 396 468;Gap=M73
scaffold64668_1_size1179	merc_genome	cDNA_match	822	921	100	+	.	ID=comp17663_c0_seq7|m.25791.path1;Name=comp17663_c0_seq7|m.25791;Target=comp17663_c0_seq7|m.25791 469 568;Gap=M100
scaffold64668_1_size1179	merc_genome	cDNA_match	1001	1083	100	+	.	ID=comp17663_c0_seq7|m.25791.path1;Name=comp17663_c0_seq7|m.25791;Target=comp17663_c0_seq7|m.25791 569 651;Gap=M83
###
scaffold97840_1_size796	merc_genome	cDNA_match	424	524	100	+	.	ID=comp17663_c0_seq7|m.25791.path2;Name=comp17663_c0_seq7|m.25791;Target=comp17663_c0_seq7|m.25791 728 828;Gap=M101
scaffold97840_1_size796	merc_genome	cDNA_match	610	660	100	+	.	ID=comp17663_c0_seq7|m.25791.path2;Name=comp17663_c0_seq7|m.25791;Target=comp17663_c0_seq7|m.25791 829 879;Gap=M51
scaffold97840_1_size796	merc_genome	cDNA_match	748	796	100	+	.	ID=comp17663_c0_seq7|m.25791.path2;Name=comp17663_c0_seq7|m.25791;Target=comp17663_c0_seq7|m.25791 880 928;Gap=M49
###
scaffold14938_1_size6614	merc_genome	cDNA_match	6085	6215	93	-	.	ID=comp17663_c0_seq7|m.25792.path1;Name=comp17663_c0_seq7|m.25792;Target=comp17663_c0_seq7|m.25792 71 201;Gap=M131
scaffold14938_1_size6614	merc_genome	cDNA_match	5945	6004	100	-	.	ID=comp17663_c0_seq7|m.25792.path1;Name=comp17663_c0_seq7|m.25792;Target=comp17663_c0_seq7|m.25792 202 261;Gap=M60
scaffold14938_1_size6614	merc_genome	cDNA_match	5157	5317	100	-	.	ID=comp17663_c0_seq7|m.25792.path1;Name=comp17663_c0_seq7|m.25792;Target=comp17663_c0_seq7|m.25792 262 422;Gap=M161
###
scaffold357304_1_size155	merc_genome	cDNA_match	1	97	100	+	.	ID=comp17663_c0_seq7|m.25792.path2;Name=comp17663_c0_seq7|m.25792;Target=comp17663_c0_seq7|m.25792 423 519;Gap=M97
###
scaffold78581_1_size983	merc_genome	cDNA_match	755	869	100	-	.	ID=comp17663_c0_seq8|m.25793.path1;Name=comp17663_c0_seq8|m.25793;Target=comp17663_c0_seq8|m.25793 261 375;Gap=M115
scaffold78581_1_size983	merc_genome	cDNA_match	590	677	100	-	.	ID=comp17663_c0_seq8|m.25793.path1;Name=comp17663_c0_seq8|m.25793;Target=comp17663_c0_seq8|m.25793 376 463;Gap=M88
scaffold78581_1_size983	merc_genome	cDNA_match	51	196	98	-	.	ID=comp17663_c0_seq8|m.25793.path1;Name=comp17663_c0_seq8|m.25793;Target=comp17663_c0_seq8|m.25793 464 609;Gap=M146
###
scaffold64668_1_size1179	merc_genome	cDNA_match	260	361	100	+	.	ID=comp17663_c0_seq8|m.25793.path2;Name=comp17663_c0_seq8|m.25793;Target=comp17663_c0_seq8|m.25793 610 711;Gap=M102
scaffold64668_1_size1179	merc_genome	cDNA_match	674	745	98	+	.	ID=comp17663_c0_seq8|m.25793.path2;Name=comp17663_c0_seq8|m.25793;Target=comp17663_c0_seq8|m.25793 712 783;Gap=M72
scaffold64668_1_size1179	merc_genome	cDNA_match	822	922	100	+	.	ID=comp17663_c0_seq8|m.25793.path2;Name=comp17663_c0_seq8|m.25793;Target=comp17663_c0_seq8|m.25793 784 884;Gap=M101
###
scaffold643_1_size49492	merc_genome	cDNA_match	41564	41662	96	-	.	ID=comp9069_c0_seq1|m.25794.path1;Name=comp9069_c0_seq1|m.25794;Target=comp9069_c0_seq1|m.25794 1 99;Gap=M99
scaffold643_1_size49492	merc_genome	cDNA_match	40907	41027	100	-	.	ID=comp9069_c0_seq1|m.25794.path1;Name=comp9069_c0_seq1|m.25794;Target=comp9069_c0_seq1|m.25794 100 220;Gap=M121
scaffold643_1_size49492	merc_genome	cDNA_match	40399	40524	100	-	.	ID=comp9069_c0_seq1|m.25794.path1;Name=comp9069_c0_seq1|m.25794;Target=comp9069_c0_seq1|m.25794 221 346;Gap=M126
scaffold643_1_size49492	merc_genome	cDNA_match	40251	40304	100	-	.	ID=comp9069_c0_seq1|m.25794.path1;Name=comp9069_c0_seq1|m.25794;Target=comp9069_c0_seq1|m.25794 347 400;Gap=M54
scaffold643_1_size49492	merc_genome	cDNA_match	39594	39640	100	-	.	ID=comp9069_c0_seq1|m.25794.path1;Name=comp9069_c0_seq1|m.25794;Target=comp9069_c0_seq1|m.25794 401 447;Gap=M47
scaffold643_1_size49492	merc_genome	cDNA_match	39271	39384	100	-	.	ID=comp9069_c0_seq1|m.25794.path1;Name=comp9069_c0_seq1|m.25794;Target=comp9069_c0_seq1|m.25794 448 561;Gap=M114
scaffold643_1_size49492	merc_genome	cDNA_match	38849	38906	100	-	.	ID=comp9069_c0_seq1|m.25794.path1;Name=comp9069_c0_seq1|m.25794;Target=comp9069_c0_seq1|m.25794 562 619;Gap=M58
scaffold643_1_size49492	merc_genome	cDNA_match	38723	38739	100	-	.	ID=comp9069_c0_seq1|m.25794.path1;Name=comp9069_c0_seq1|m.25794;Target=comp9069_c0_seq1|m.25794 620 636;Gap=M17
###
scaffold643_1_size49492	merc_genome	cDNA_match	40399	40513	100	-	.	ID=comp9069_c0_seq2|m.25795.path1;Name=comp9069_c0_seq2|m.25795;Target=comp9069_c0_seq2|m.25795 1 115;Gap=M115
scaffold643_1_size49492	merc_genome	cDNA_match	40251	40304	100	-	.	ID=comp9069_c0_seq2|m.25795.path1;Name=comp9069_c0_seq2|m.25795;Target=comp9069_c0_seq2|m.25795 116 169;Gap=M54
scaffold643_1_size49492	merc_genome	cDNA_match	39594	39640	100	-	.	ID=comp9069_c0_seq2|m.25795.path1;Name=comp9069_c0_seq2|m.25795;Target=comp9069_c0_seq2|m.25795 170 216;Gap=M47
scaffold643_1_size49492	merc_genome	cDNA_match	39271	39384	100	-	.	ID=comp9069_c0_seq2|m.25795.path1;Name=comp9069_c0_seq2|m.25795;Target=comp9069_c0_seq2|m.25795 217 330;Gap=M114
scaffold643_1_size49492	merc_genome	cDNA_match	38849	38906	100	-	.	ID=comp9069_c0_seq2|m.25795.path1;Name=comp9069_c0_seq2|m.25795;Target=comp9069_c0_seq2|m.25795 331 388;Gap=M58
scaffold643_1_size49492	merc_genome	cDNA_match	38723	38739	100	-	.	ID=comp9069_c0_seq2|m.25795.path1;Name=comp9069_c0_seq2|m.25795;Target=comp9069_c0_seq2|m.25795 389 405;Gap=M17
###
scaffold_3248	merc_genome	cDNA_match	3575	3644	98	-	.	ID=comp13887_c0_seq1|m.25796.path1;Name=comp13887_c0_seq1|m.25796;Target=comp13887_c0_seq1|m.25796 1 70;Gap=M70
scaffold_3248	merc_genome	cDNA_match	2846	3204	98	-	.	ID=comp13887_c0_seq1|m.25796.path1;Name=comp13887_c0_seq1|m.25796;Target=comp13887_c0_seq1|m.25796 71 429;Gap=M359
scaffold_3248	merc_genome	cDNA_match	1844	2178	100	-	.	ID=comp13887_c0_seq1|m.25796.path1;Name=comp13887_c0_seq1|m.25796;Target=comp13887_c0_seq1|m.25796 430 764;Gap=M335
scaffold_3248	merc_genome	cDNA_match	973	1096	100	-	.	ID=comp13887_c0_seq1|m.25796.path1;Name=comp13887_c0_seq1|m.25796;Target=comp13887_c0_seq1|m.25796 765 888;Gap=M124
###
scaffold1996_1_size29024	merc_genome	cDNA_match	22988	23738	99	+	.	ID=comp5728_c0_seq1|m.25797.path1;Name=comp5728_c0_seq1|m.25797;Target=comp5728_c0_seq1|m.25797 1 751;Gap=M751
scaffold1996_1_size29024	merc_genome	cDNA_match	23937	24166	100	+	.	ID=comp5728_c0_seq1|m.25797.path1;Name=comp5728_c0_seq1|m.25797;Target=comp5728_c0_seq1|m.25797 752 981;Gap=M230
scaffold1996_1_size29024	merc_genome	cDNA_match	24266	24547	99	+	.	ID=comp5728_c0_seq1|m.25797.path1;Name=comp5728_c0_seq1|m.25797;Target=comp5728_c0_seq1|m.25797 982 1263;Gap=M282
scaffold1996_1_size29024	merc_genome	cDNA_match	24925	25053	100	+	.	ID=comp5728_c0_seq1|m.25797.path1;Name=comp5728_c0_seq1|m.25797;Target=comp5728_c0_seq1|m.25797 1264 1392;Gap=M129
scaffold1996_1_size29024	merc_genome	cDNA_match	25122	25181	100	+	.	ID=comp5728_c0_seq1|m.25797.path1;Name=comp5728_c0_seq1|m.25797;Target=comp5728_c0_seq1|m.25797 1393 1452;Gap=M60
###
scaffold75119_1_size1025	merc_genome	cDNA_match	306	362	100	+	.	ID=comp17331_c1_seq7|m.25798.path1;Name=comp17331_c1_seq7|m.25798;Target=comp17331_c1_seq7|m.25798 1 57;Gap=M57
###
scaffold57467_1_size1319	merc_genome	cDNA_match	456	504	96	+	.	ID=comp17331_c1_seq7|m.25798.path2;Name=comp17331_c1_seq7|m.25798;Target=comp17331_c1_seq7|m.25798 58 107;Gap=M43 I1 M6
scaffold57467_1_size1319	merc_genome	cDNA_match	748	801	98	+	.	ID=comp17331_c1_seq7|m.25798.path2;Name=comp17331_c1_seq7|m.25798;Target=comp17331_c1_seq7|m.25798 108 161;Gap=M54
scaffold57467_1_size1319	merc_genome	cDNA_match	969	1143	94	+	.	ID=comp17331_c1_seq7|m.25798.path2;Name=comp17331_c1_seq7|m.25798;Target=comp17331_c1_seq7|m.25798 162 336;Gap=M175
###
scaffold75119_1_size1025	merc_genome	cDNA_match	306	362	100	+	.	ID=comp17331_c1_seq8|m.25799.path1;Name=comp17331_c1_seq8|m.25799;Target=comp17331_c1_seq8|m.25799 1 57;Gap=M57
###
scaffold57467_1_size1319	merc_genome	cDNA_match	456	504	96	+	.	ID=comp17331_c1_seq8|m.25799.path2;Name=comp17331_c1_seq8|m.25799;Target=comp17331_c1_seq8|m.25799 58 107;Gap=M43 I1 M6
scaffold57467_1_size1319	merc_genome	cDNA_match	748	801	98	+	.	ID=comp17331_c1_seq8|m.25799.path2;Name=comp17331_c1_seq8|m.25799;Target=comp17331_c1_seq8|m.25799 108 161;Gap=M54
scaffold57467_1_size1319	merc_genome	cDNA_match	969	1143	94	+	.	ID=comp17331_c1_seq8|m.25799.path2;Name=comp17331_c1_seq8|m.25799;Target=comp17331_c1_seq8|m.25799 162 336;Gap=M175
###
scaffold44202_1_size1688	merc_genome	cDNA_match	12	1435	99	-	.	ID=comp11017_c0_seq1|m.25800.path1;Name=comp11017_c0_seq1|m.25800;Target=comp11017_c0_seq1|m.25800 1 1430;Gap=M93 I6 M1331
###
scaffold293340_1_size183	merc_genome	cDNA_match	84	153	98	-	.	ID=comp11017_c0_seq1|m.25800.path2;Name=comp11017_c0_seq1|m.25800;Target=comp11017_c0_seq1|m.25800 1431 1500;Gap=M70
###
scaffold44202_1_size1688	merc_genome	cDNA_match	1140	1496	98	-	.	ID=comp11017_c0_seq1|m.25801.path1;Name=comp11017_c0_seq1|m.25801;Target=comp11017_c0_seq1|m.25801 1 363;Gap=M154 I6 M203
###
scaffold7352_1_size12304	merc_genome	cDNA_match	8693	9369	100	+	.	ID=comp11017_c1_seq1|m.25802.path1;Name=comp11017_c1_seq1|m.25802;Target=comp11017_c1_seq1|m.25802 11 687;Gap=M677
###
scaffold4613_1_size17366	merc_genome	cDNA_match	7903	8140	100	-	.	ID=comp16896_c0_seq1|m.25803.path1;Name=comp16896_c0_seq1|m.25803;Target=comp16896_c0_seq1|m.25803 1 238;Gap=M238
scaffold4613_1_size17366	merc_genome	cDNA_match	7749	7838	98	-	.	ID=comp16896_c0_seq1|m.25803.path1;Name=comp16896_c0_seq1|m.25803;Target=comp16896_c0_seq1|m.25803 239 328;Gap=M90
scaffold4613_1_size17366	merc_genome	cDNA_match	7528	7661	96	-	.	ID=comp16896_c0_seq1|m.25803.path1;Name=comp16896_c0_seq1|m.25803;Target=comp16896_c0_seq1|m.25803 329 462;Gap=M134
scaffold4613_1_size17366	merc_genome	cDNA_match	7253	7423	100	-	.	ID=comp16896_c0_seq1|m.25803.path1;Name=comp16896_c0_seq1|m.25803;Target=comp16896_c0_seq1|m.25803 463 633;Gap=M171
scaffold4613_1_size17366	merc_genome	cDNA_match	6325	6450	100	-	.	ID=comp16896_c0_seq1|m.25803.path1;Name=comp16896_c0_seq1|m.25803;Target=comp16896_c0_seq1|m.25803 634 759;Gap=M126
scaffold4613_1_size17366	merc_genome	cDNA_match	5858	5937	100	-	.	ID=comp16896_c0_seq1|m.25803.path1;Name=comp16896_c0_seq1|m.25803;Target=comp16896_c0_seq1|m.25803 760 839;Gap=M80
scaffold4613_1_size17366	merc_genome	cDNA_match	5325	5550	87	-	.	ID=comp16896_c0_seq1|m.25803.path1;Name=comp16896_c0_seq1|m.25803;Target=comp16896_c0_seq1|m.25803 840 1038;Gap=M53 D27 M146
scaffold4613_1_size17366	merc_genome	cDNA_match	4684	4789	100	-	.	ID=comp16896_c0_seq1|m.25803.path1;Name=comp16896_c0_seq1|m.25803;Target=comp16896_c0_seq1|m.25803 1039 1144;Gap=M106
scaffold4613_1_size17366	merc_genome	cDNA_match	3823	3997	99	-	.	ID=comp16896_c0_seq1|m.25803.path1;Name=comp16896_c0_seq1|m.25803;Target=comp16896_c0_seq1|m.25803 1145 1319;Gap=M175
scaffold4613_1_size17366	merc_genome	cDNA_match	3228	3450	99	-	.	ID=comp16896_c0_seq1|m.25803.path1;Name=comp16896_c0_seq1|m.25803;Target=comp16896_c0_seq1|m.25803 1320 1542;Gap=M223
###
scaffold4613_1_size17366	merc_genome	cDNA_match	6385	6450	100	+	.	ID=comp16896_c0_seq1|m.25804.path1;Name=comp16896_c0_seq1|m.25804;Target=comp16896_c0_seq1|m.25804 1 66;Gap=M66
scaffold4613_1_size17366	merc_genome	cDNA_match	7253	7423	100	+	.	ID=comp16896_c0_seq1|m.25804.path1;Name=comp16896_c0_seq1|m.25804;Target=comp16896_c0_seq1|m.25804 67 237;Gap=M171
scaffold4613_1_size17366	merc_genome	cDNA_match	7528	7628	96	+	.	ID=comp16896_c0_seq1|m.25804.path1;Name=comp16896_c0_seq1|m.25804;Target=comp16896_c0_seq1|m.25804 238 338;Gap=M101
###
scaffold4613_1_size17366	merc_genome	cDNA_match	5325	5453	100	-	.	ID=comp16896_c0_seq3|m.25805.path1;Name=comp16896_c0_seq3|m.25805;Target=comp16896_c0_seq3|m.25805 1 129;Gap=M129
scaffold4613_1_size17366	merc_genome	cDNA_match	4684	4789	100	-	.	ID=comp16896_c0_seq3|m.25805.path1;Name=comp16896_c0_seq3|m.25805;Target=comp16896_c0_seq3|m.25805 130 235;Gap=M106
scaffold4613_1_size17366	merc_genome	cDNA_match	3823	3997	99	-	.	ID=comp16896_c0_seq3|m.25805.path1;Name=comp16896_c0_seq3|m.25805;Target=comp16896_c0_seq3|m.25805 236 410;Gap=M175
scaffold4613_1_size17366	merc_genome	cDNA_match	3294	3450	99	-	.	ID=comp16896_c0_seq3|m.25805.path1;Name=comp16896_c0_seq3|m.25805;Target=comp16896_c0_seq3|m.25805 411 567;Gap=M157
scaffold4613_1_size17366	merc_genome	cDNA_match	2963	3029	98	-	.	ID=comp16896_c0_seq3|m.25805.path1;Name=comp16896_c0_seq3|m.25805;Target=comp16896_c0_seq3|m.25805 568 634;Gap=M67
scaffold4613_1_size17366	merc_genome	cDNA_match	2299	2444	98	-	.	ID=comp16896_c0_seq3|m.25805.path1;Name=comp16896_c0_seq3|m.25805;Target=comp16896_c0_seq3|m.25805 635 780;Gap=M146
###
scaffold1_1_size329358	merc_genome	cDNA_match	125948	127030	100	-	.	ID=comp9648_c0_seq1|m.25806.path1;Name=comp9648_c0_seq1|m.25806;Target=comp9648_c0_seq1|m.25806 1 1083;Gap=M1083
###
scaffold1_1_size329358	merc_genome	cDNA_match	126457	127030	100	-	.	ID=comp9648_c0_seq2|m.25807.path1;Name=comp9648_c0_seq2|m.25807;Target=comp9648_c0_seq2|m.25807 1 574;Gap=M574
scaffold1_1_size329358	merc_genome	cDNA_match	125948	126384	100	-	.	ID=comp9648_c0_seq2|m.25807.path1;Name=comp9648_c0_seq2|m.25807;Target=comp9648_c0_seq2|m.25807 575 1011;Gap=M437
###
scaffold1_1_size329358	merc_genome	cDNA_match	127013	127882	100	-	.	ID=comp9648_c1_seq1|m.25808.path1;Name=comp9648_c1_seq1|m.25808;Target=comp9648_c1_seq1|m.25808 1 870;Gap=M870
###
scaffold1_1_size329358	merc_genome	cDNA_match	127013	127882	100	-	.	ID=comp9648_c1_seq2|m.25809.path1;Name=comp9648_c1_seq2|m.25809;Target=comp9648_c1_seq2|m.25809 1 870;Gap=M870
###
scaffold_3939	merc_genome	cDNA_match	20343	20364	100	+	.	ID=comp11780_c0_seq1|m.25810.path1;Name=comp11780_c0_seq1|m.25810;Target=comp11780_c0_seq1|m.25810 1 22;Gap=M22
scaffold_3939	merc_genome	cDNA_match	20449	20611	100	+	.	ID=comp11780_c0_seq1|m.25810.path1;Name=comp11780_c0_seq1|m.25810;Target=comp11780_c0_seq1|m.25810 23 185;Gap=M163
scaffold_3939	merc_genome	cDNA_match	20916	20987	100	+	.	ID=comp11780_c0_seq1|m.25810.path1;Name=comp11780_c0_seq1|m.25810;Target=comp11780_c0_seq1|m.25810 186 257;Gap=M72
scaffold_3939	merc_genome	cDNA_match	21317	22016	99	+	.	ID=comp11780_c0_seq1|m.25810.path1;Name=comp11780_c0_seq1|m.25810;Target=comp11780_c0_seq1|m.25810 258 957;Gap=M700
###
scaffold_3939	merc_genome	cDNA_match	21388	22152	99	+	.	ID=comp11780_c0_seq1|m.25811.path1;Name=comp11780_c0_seq1|m.25811;Target=comp11780_c0_seq1|m.25811 1 765;Gap=M765
###
scaffold_3939	merc_genome	cDNA_match	17316	17414	100	+	.	ID=comp11780_c0_seq1|m.25812.path1;Name=comp11780_c0_seq1|m.25812;Target=comp11780_c0_seq1|m.25812 1 99;Gap=M99
scaffold_3939	merc_genome	cDNA_match	17675	17789	100	+	.	ID=comp11780_c0_seq1|m.25812.path1;Name=comp11780_c0_seq1|m.25812;Target=comp11780_c0_seq1|m.25812 100 214;Gap=M115
scaffold_3939	merc_genome	cDNA_match	17868	17947	100	+	.	ID=comp11780_c0_seq1|m.25812.path1;Name=comp11780_c0_seq1|m.25812;Target=comp11780_c0_seq1|m.25812 215 294;Gap=M80
scaffold_3939	merc_genome	cDNA_match	18698	18773	100	+	.	ID=comp11780_c0_seq1|m.25812.path1;Name=comp11780_c0_seq1|m.25812;Target=comp11780_c0_seq1|m.25812 295 370;Gap=M76
scaffold_3939	merc_genome	cDNA_match	18871	18935	100	+	.	ID=comp11780_c0_seq1|m.25812.path1;Name=comp11780_c0_seq1|m.25812;Target=comp11780_c0_seq1|m.25812 371 435;Gap=M65
scaffold_3939	merc_genome	cDNA_match	19031	19180	100	+	.	ID=comp11780_c0_seq1|m.25812.path1;Name=comp11780_c0_seq1|m.25812;Target=comp11780_c0_seq1|m.25812 436 585;Gap=M150
###
scaffold_3939	merc_genome	cDNA_match	21317	21641	100	-	.	ID=comp11780_c0_seq1|m.25813.path1;Name=comp11780_c0_seq1|m.25813;Target=comp11780_c0_seq1|m.25813 1 325;Gap=M325
scaffold_3939	merc_genome	cDNA_match	20941	20987	100	-	.	ID=comp11780_c0_seq1|m.25813.path1;Name=comp11780_c0_seq1|m.25813;Target=comp11780_c0_seq1|m.25813 326 372;Gap=M47
###
scaffold_3939	merc_genome	cDNA_match	21592	21945	99	-	.	ID=comp11780_c0_seq1|m.25814.path1;Name=comp11780_c0_seq1|m.25814;Target=comp11780_c0_seq1|m.25814 1 354;Gap=M354
###
scaffold_3939	merc_genome	cDNA_match	17316	17414	100	+	.	ID=comp11780_c0_seq3|m.25815.path1;Name=comp11780_c0_seq3|m.25815;Target=comp11780_c0_seq3|m.25815 1 99;Gap=M99
scaffold_3939	merc_genome	cDNA_match	17675	17789	100	+	.	ID=comp11780_c0_seq3|m.25815.path1;Name=comp11780_c0_seq3|m.25815;Target=comp11780_c0_seq3|m.25815 100 214;Gap=M115
scaffold_3939	merc_genome	cDNA_match	17868	17947	100	+	.	ID=comp11780_c0_seq3|m.25815.path1;Name=comp11780_c0_seq3|m.25815;Target=comp11780_c0_seq3|m.25815 215 294;Gap=M80
scaffold_3939	merc_genome	cDNA_match	18698	18773	100	+	.	ID=comp11780_c0_seq3|m.25815.path1;Name=comp11780_c0_seq3|m.25815;Target=comp11780_c0_seq3|m.25815 295 370;Gap=M76
scaffold_3939	merc_genome	cDNA_match	18871	18935	100	+	.	ID=comp11780_c0_seq3|m.25815.path1;Name=comp11780_c0_seq3|m.25815;Target=comp11780_c0_seq3|m.25815 371 435;Gap=M65
scaffold_3939	merc_genome	cDNA_match	19031	19093	100	+	.	ID=comp11780_c0_seq3|m.25815.path1;Name=comp11780_c0_seq3|m.25815;Target=comp11780_c0_seq3|m.25815 436 498;Gap=M63
scaffold_3939	merc_genome	cDNA_match	20283	20364	100	+	.	ID=comp11780_c0_seq3|m.25815.path1;Name=comp11780_c0_seq3|m.25815;Target=comp11780_c0_seq3|m.25815 499 580;Gap=M82
scaffold_3939	merc_genome	cDNA_match	20449	20611	100	+	.	ID=comp11780_c0_seq3|m.25815.path1;Name=comp11780_c0_seq3|m.25815;Target=comp11780_c0_seq3|m.25815 581 743;Gap=M163
scaffold_3939	merc_genome	cDNA_match	20916	20987	100	+	.	ID=comp11780_c0_seq3|m.25815.path1;Name=comp11780_c0_seq3|m.25815;Target=comp11780_c0_seq3|m.25815 744 815;Gap=M72
scaffold_3939	merc_genome	cDNA_match	21317	22016	99	+	.	ID=comp11780_c0_seq3|m.25815.path1;Name=comp11780_c0_seq3|m.25815;Target=comp11780_c0_seq3|m.25815 816 1515;Gap=M700
###
scaffold_3939	merc_genome	cDNA_match	21388	22152	99	+	.	ID=comp11780_c0_seq3|m.25816.path1;Name=comp11780_c0_seq3|m.25816;Target=comp11780_c0_seq3|m.25816 1 765;Gap=M765
###
scaffold_3939	merc_genome	cDNA_match	21317	21641	100	-	.	ID=comp11780_c0_seq3|m.25817.path1;Name=comp11780_c0_seq3|m.25817;Target=comp11780_c0_seq3|m.25817 1 325;Gap=M325
scaffold_3939	merc_genome	cDNA_match	20941	20987	100	-	.	ID=comp11780_c0_seq3|m.25817.path1;Name=comp11780_c0_seq3|m.25817;Target=comp11780_c0_seq3|m.25817 326 372;Gap=M47
###
scaffold_3939	merc_genome	cDNA_match	21592	21945	99	-	.	ID=comp11780_c0_seq3|m.25818.path1;Name=comp11780_c0_seq3|m.25818;Target=comp11780_c0_seq3|m.25818 1 354;Gap=M354
###
scaffold9657_1_size9835	merc_genome	cDNA_match	3304	3336	100	-	.	ID=comp17714_c0_seq1|m.25820.path1;Name=comp17714_c0_seq1|m.25820;Target=comp17714_c0_seq1|m.25820 1 33;Gap=M33
scaffold9657_1_size9835	merc_genome	cDNA_match	2394	3014	99	-	.	ID=comp17714_c0_seq1|m.25820.path1;Name=comp17714_c0_seq1|m.25820;Target=comp17714_c0_seq1|m.25820 34 654;Gap=M621
scaffold9657_1_size9835	merc_genome	cDNA_match	1859	2251	98	-	.	ID=comp17714_c0_seq1|m.25820.path1;Name=comp17714_c0_seq1|m.25820;Target=comp17714_c0_seq1|m.25820 655 1047;Gap=M393
scaffold9657_1_size9835	merc_genome	cDNA_match	1320	1406	100	-	.	ID=comp17714_c0_seq1|m.25820.path1;Name=comp17714_c0_seq1|m.25820;Target=comp17714_c0_seq1|m.25820 1048 1134;Gap=M87
###
scaffold19231_1_size5274	merc_genome	cDNA_match	3089	3520	100	+	.	ID=comp10683_c0_seq1|m.25821.path1;Name=comp10683_c0_seq1|m.25821;Target=comp10683_c0_seq1|m.25821 1 432;Gap=M432
###
scaffold5502_1_size15398	merc_genome	cDNA_match	8681	9110	99	-	.	ID=comp10683_c0_seq1|m.25821.path2;Name=comp10683_c0_seq1|m.25821;Target=comp10683_c0_seq1|m.25821 1 430;Gap=M430
###
scaffold547_1_size52575	merc_genome	cDNA_match	33344	33774	94	+	.	ID=comp10683_c0_seq1|m.25821.path3;Name=comp10683_c0_seq1|m.25821;Target=comp10683_c0_seq1|m.25821 1 432;Gap=M158 I1 M273
###
scaffold19231_1_size5274	merc_genome	cDNA_match	3204	3581	100	+	.	ID=comp10683_c0_seq1|m.25822.path1;Name=comp10683_c0_seq1|m.25822;Target=comp10683_c0_seq1|m.25822 1 378;Gap=M378
###
scaffold5502_1_size15398	merc_genome	cDNA_match	8620	8995	98	-	.	ID=comp10683_c0_seq1|m.25822.path2;Name=comp10683_c0_seq1|m.25822;Target=comp10683_c0_seq1|m.25822 1 378;Gap=M332 I2 M44
###
scaffold3258_1_size21930	merc_genome	cDNA_match	1252	1616	90	+	.	ID=comp10683_c0_seq1|m.25822.path3;Name=comp10683_c0_seq1|m.25822;Target=comp10683_c0_seq1|m.25822 1 366;Gap=M57 I1 M120 D2 M147 I2 M39
###
scaffold75989_1_size1014	merc_genome	cDNA_match	573	950	99	+	.	ID=comp10683_c0_seq2|m.25823.path1;Name=comp10683_c0_seq2|m.25823;Target=comp10683_c0_seq2|m.25823 1 378;Gap=M378
###
scaffold8264_1_size11309	merc_genome	cDNA_match	10734	11110	99	-	.	ID=comp10683_c0_seq2|m.25823.path2;Name=comp10683_c0_seq2|m.25823;Target=comp10683_c0_seq2|m.25823 1 378;Gap=M50 I1 M327
###
scaffold10244_1_size9148	merc_genome	cDNA_match	7068	7470	93	+	.	ID=comp10683_c0_seq2|m.25823.path3;Name=comp10683_c0_seq2|m.25823;Target=comp10683_c0_seq2|m.25823 1 378;Gap=M81 D13 M132 D12 M165
###
scaffold2912_1_size23375	merc_genome	cDNA_match	8669	8996	100	+	.	ID=comp13454_c1_seq1|m.25824.path1;Name=comp13454_c1_seq1|m.25824;Target=comp13454_c1_seq1|m.25824 8 335;Gap=M328
scaffold2912_1_size23375	merc_genome	cDNA_match	10246	10276	100	+	.	ID=comp13454_c1_seq1|m.25824.path1;Name=comp13454_c1_seq1|m.25824;Target=comp13454_c1_seq1|m.25824 336 366;Gap=M31
scaffold2912_1_size23375	merc_genome	cDNA_match	10530	10622	100	+	.	ID=comp13454_c1_seq1|m.25824.path1;Name=comp13454_c1_seq1|m.25824;Target=comp13454_c1_seq1|m.25824 367 459;Gap=M93
scaffold2912_1_size23375	merc_genome	cDNA_match	10699	10761	100	+	.	ID=comp13454_c1_seq1|m.25824.path1;Name=comp13454_c1_seq1|m.25824;Target=comp13454_c1_seq1|m.25824 460 522;Gap=M63
scaffold2912_1_size23375	merc_genome	cDNA_match	11367	11478	100	+	.	ID=comp13454_c1_seq1|m.25824.path1;Name=comp13454_c1_seq1|m.25824;Target=comp13454_c1_seq1|m.25824 523 634;Gap=M112
scaffold2912_1_size23375	merc_genome	cDNA_match	12202	12287	100	+	.	ID=comp13454_c1_seq1|m.25824.path1;Name=comp13454_c1_seq1|m.25824;Target=comp13454_c1_seq1|m.25824 635 720;Gap=M86
scaffold2912_1_size23375	merc_genome	cDNA_match	13131	13189	100	+	.	ID=comp13454_c1_seq1|m.25824.path1;Name=comp13454_c1_seq1|m.25824;Target=comp13454_c1_seq1|m.25824 721 779;Gap=M59
scaffold2912_1_size23375	merc_genome	cDNA_match	13365	13506	100	+	.	ID=comp13454_c1_seq1|m.25824.path1;Name=comp13454_c1_seq1|m.25824;Target=comp13454_c1_seq1|m.25824 780 921;Gap=M142
###
scaffold2912_1_size23375	merc_genome	cDNA_match	8669	8996	100	+	.	ID=comp13454_c1_seq2|m.25825.path1;Name=comp13454_c1_seq2|m.25825;Target=comp13454_c1_seq2|m.25825 8 335;Gap=M328
scaffold2912_1_size23375	merc_genome	cDNA_match	10246	10276	100	+	.	ID=comp13454_c1_seq2|m.25825.path1;Name=comp13454_c1_seq2|m.25825;Target=comp13454_c1_seq2|m.25825 336 366;Gap=M31
scaffold2912_1_size23375	merc_genome	cDNA_match	10530	10622	100	+	.	ID=comp13454_c1_seq2|m.25825.path1;Name=comp13454_c1_seq2|m.25825;Target=comp13454_c1_seq2|m.25825 367 459;Gap=M93
scaffold2912_1_size23375	merc_genome	cDNA_match	10699	10761	100	+	.	ID=comp13454_c1_seq2|m.25825.path1;Name=comp13454_c1_seq2|m.25825;Target=comp13454_c1_seq2|m.25825 460 522;Gap=M63
scaffold2912_1_size23375	merc_genome	cDNA_match	11367	11478	100	+	.	ID=comp13454_c1_seq2|m.25825.path1;Name=comp13454_c1_seq2|m.25825;Target=comp13454_c1_seq2|m.25825 523 634;Gap=M112
scaffold2912_1_size23375	merc_genome	cDNA_match	12202	12287	100	+	.	ID=comp13454_c1_seq2|m.25825.path1;Name=comp13454_c1_seq2|m.25825;Target=comp13454_c1_seq2|m.25825 635 720;Gap=M86
scaffold2912_1_size23375	merc_genome	cDNA_match	13131	13189	100	+	.	ID=comp13454_c1_seq2|m.25825.path1;Name=comp13454_c1_seq2|m.25825;Target=comp13454_c1_seq2|m.25825 721 779;Gap=M59
scaffold2912_1_size23375	merc_genome	cDNA_match	13365	13467	100	+	.	ID=comp13454_c1_seq2|m.25825.path1;Name=comp13454_c1_seq2|m.25825;Target=comp13454_c1_seq2|m.25825 780 882;Gap=M103
scaffold2912_1_size23375	merc_genome	cDNA_match	13555	13615	100	+	.	ID=comp13454_c1_seq2|m.25825.path1;Name=comp13454_c1_seq2|m.25825;Target=comp13454_c1_seq2|m.25825 883 943;Gap=M61
scaffold2912_1_size23375	merc_genome	cDNA_match	13775	13857	100	+	.	ID=comp13454_c1_seq2|m.25825.path1;Name=comp13454_c1_seq2|m.25825;Target=comp13454_c1_seq2|m.25825 944 1026;Gap=M83
scaffold2912_1_size23375	merc_genome	cDNA_match	13941	14021	100	+	.	ID=comp13454_c1_seq2|m.25825.path1;Name=comp13454_c1_seq2|m.25825;Target=comp13454_c1_seq2|m.25825 1027 1107;Gap=M81
scaffold2912_1_size23375	merc_genome	cDNA_match	14233	14292	100	+	.	ID=comp13454_c1_seq2|m.25825.path1;Name=comp13454_c1_seq2|m.25825;Target=comp13454_c1_seq2|m.25825 1108 1167;Gap=M60
###
scaffold2912_1_size23375	merc_genome	cDNA_match	13429	13467	100	+	.	ID=comp13454_c1_seq4|m.25826.path1;Name=comp13454_c1_seq4|m.25826;Target=comp13454_c1_seq4|m.25826 1 39;Gap=M39
scaffold2912_1_size23375	merc_genome	cDNA_match	13555	13615	100	+	.	ID=comp13454_c1_seq4|m.25826.path1;Name=comp13454_c1_seq4|m.25826;Target=comp13454_c1_seq4|m.25826 40 100;Gap=M61
scaffold2912_1_size23375	merc_genome	cDNA_match	13775	13857	100	+	.	ID=comp13454_c1_seq4|m.25826.path1;Name=comp13454_c1_seq4|m.25826;Target=comp13454_c1_seq4|m.25826 101 183;Gap=M83
scaffold2912_1_size23375	merc_genome	cDNA_match	13941	14021	100	+	.	ID=comp13454_c1_seq4|m.25826.path1;Name=comp13454_c1_seq4|m.25826;Target=comp13454_c1_seq4|m.25826 184 264;Gap=M81
scaffold2912_1_size23375	merc_genome	cDNA_match	14233	14292	100	+	.	ID=comp13454_c1_seq4|m.25826.path1;Name=comp13454_c1_seq4|m.25826;Target=comp13454_c1_seq4|m.25826 265 324;Gap=M60
###
scaffold_1515	merc_genome	cDNA_match	17257	19148	99	+	.	ID=comp18647_c0_seq1|m.25827.path1;Name=comp18647_c0_seq1|m.25827;Target=comp18647_c0_seq1|m.25827 1 1892;Gap=M1892
###
scaffold38918_1_size1911	merc_genome	cDNA_match	465	645	98	+	.	ID=comp18647_c0_seq1|m.25827.path2;Name=comp18647_c0_seq1|m.25827;Target=comp18647_c0_seq1|m.25827 1893 2073;Gap=M181
scaffold38918_1_size1911	merc_genome	cDNA_match	1031	1085	100	+	.	ID=comp18647_c0_seq1|m.25827.path2;Name=comp18647_c0_seq1|m.25827;Target=comp18647_c0_seq1|m.25827 2074 2128;Gap=M55
scaffold38918_1_size1911	merc_genome	cDNA_match	1681	1736	100	+	.	ID=comp18647_c0_seq1|m.25827.path2;Name=comp18647_c0_seq1|m.25827;Target=comp18647_c0_seq1|m.25827 2129 2184;Gap=M56
###
scaffold_1515	merc_genome	cDNA_match	18822	19136	100	-	.	ID=comp18647_c0_seq1|m.25828.path1;Name=comp18647_c0_seq1|m.25828;Target=comp18647_c0_seq1|m.25828 1 315;Gap=M315
###
scaffold13206_1_size7191	merc_genome	cDNA_match	6850	7183	89	-	.	ID=comp18647_c0_seq1|m.25828.path2;Name=comp18647_c0_seq1|m.25828;Target=comp18647_c0_seq1|m.25828 1 315;Gap=M8 I1 M54 D2 M10 D1 M9 I1 M8 D1 M11 D1 M20 D2 M24 D3 M4 D4 M18 I1 M25 D1 M24 I1 M24 D3 M11 D1 M32 D1 M6 D2 M4 D1 M19
###
scaffold1540_1_size33353	merc_genome	cDNA_match	3454	3688	100	+	.	ID=comp18117_c0_seq1|m.25829.path1;Name=comp18117_c0_seq1|m.25829;Target=comp18117_c0_seq1|m.25829 1 235;Gap=M235
scaffold1540_1_size33353	merc_genome	cDNA_match	4036	4197	100	+	.	ID=comp18117_c0_seq1|m.25829.path1;Name=comp18117_c0_seq1|m.25829;Target=comp18117_c0_seq1|m.25829 236 397;Gap=M162
scaffold1540_1_size33353	merc_genome	cDNA_match	4287	4417	99	+	.	ID=comp18117_c0_seq1|m.25829.path1;Name=comp18117_c0_seq1|m.25829;Target=comp18117_c0_seq1|m.25829 398 528;Gap=M131
scaffold1540_1_size33353	merc_genome	cDNA_match	4519	4674	100	+	.	ID=comp18117_c0_seq1|m.25829.path1;Name=comp18117_c0_seq1|m.25829;Target=comp18117_c0_seq1|m.25829 529 684;Gap=M156
scaffold1540_1_size33353	merc_genome	cDNA_match	5307	5737	100	+	.	ID=comp18117_c0_seq1|m.25829.path1;Name=comp18117_c0_seq1|m.25829;Target=comp18117_c0_seq1|m.25829 685 1115;Gap=M431
scaffold1540_1_size33353	merc_genome	cDNA_match	5860	6619	99	+	.	ID=comp18117_c0_seq1|m.25829.path1;Name=comp18117_c0_seq1|m.25829;Target=comp18117_c0_seq1|m.25829 1116 1875;Gap=M760
scaffold1540_1_size33353	merc_genome	cDNA_match	6974	7075	94	+	.	ID=comp18117_c0_seq1|m.25829.path1;Name=comp18117_c0_seq1|m.25829;Target=comp18117_c0_seq1|m.25829 1876 1977;Gap=M102
###
scaffold2241_1_size27181	merc_genome	cDNA_match	26009	26240	90	-	.	ID=comp18117_c0_seq1|m.25829.path2;Name=comp18117_c0_seq1|m.25829;Target=comp18117_c0_seq1|m.25829 1 235;Gap=M43 I3 M189
scaffold2241_1_size27181	merc_genome	cDNA_match	25340	25501	91	-	.	ID=comp18117_c0_seq1|m.25829.path2;Name=comp18117_c0_seq1|m.25829;Target=comp18117_c0_seq1|m.25829 236 397;Gap=M162
scaffold2241_1_size27181	merc_genome	cDNA_match	25099	25229	96	-	.	ID=comp18117_c0_seq1|m.25829.path2;Name=comp18117_c0_seq1|m.25829;Target=comp18117_c0_seq1|m.25829 398 528;Gap=M131
scaffold2241_1_size27181	merc_genome	cDNA_match	24853	25008	90	-	.	ID=comp18117_c0_seq1|m.25829.path2;Name=comp18117_c0_seq1|m.25829;Target=comp18117_c0_seq1|m.25829 529 684;Gap=M156
scaffold2241_1_size27181	merc_genome	cDNA_match	23877	24307	89	-	.	ID=comp18117_c0_seq1|m.25829.path2;Name=comp18117_c0_seq1|m.25829;Target=comp18117_c0_seq1|m.25829 685 1115;Gap=M431
scaffold2241_1_size27181	merc_genome	cDNA_match	23022	23778	89	-	.	ID=comp18117_c0_seq1|m.25829.path2;Name=comp18117_c0_seq1|m.25829;Target=comp18117_c0_seq1|m.25829 1116 1875;Gap=M183 I3 M574
scaffold2241_1_size27181	merc_genome	cDNA_match	22574	22675	100	-	.	ID=comp18117_c0_seq1|m.25829.path2;Name=comp18117_c0_seq1|m.25829;Target=comp18117_c0_seq1|m.25829 1876 1977;Gap=M102
###
scaffold2241_1_size27181	merc_genome	cDNA_match	26009	26240	100	-	.	ID=comp18117_c0_seq2|m.25830.path1;Name=comp18117_c0_seq2|m.25830;Target=comp18117_c0_seq2|m.25830 1 232;Gap=M232
scaffold2241_1_size27181	merc_genome	cDNA_match	25340	25501	100	-	.	ID=comp18117_c0_seq2|m.25830.path1;Name=comp18117_c0_seq2|m.25830;Target=comp18117_c0_seq2|m.25830 233 394;Gap=M162
scaffold2241_1_size27181	merc_genome	cDNA_match	25099	25229	100	-	.	ID=comp18117_c0_seq2|m.25830.path1;Name=comp18117_c0_seq2|m.25830;Target=comp18117_c0_seq2|m.25830 395 525;Gap=M131
scaffold2241_1_size27181	merc_genome	cDNA_match	24853	25008	100	-	.	ID=comp18117_c0_seq2|m.25830.path1;Name=comp18117_c0_seq2|m.25830;Target=comp18117_c0_seq2|m.25830 526 681;Gap=M156
scaffold2241_1_size27181	merc_genome	cDNA_match	23877	24307	100	-	.	ID=comp18117_c0_seq2|m.25830.path1;Name=comp18117_c0_seq2|m.25830;Target=comp18117_c0_seq2|m.25830 682 1112;Gap=M431
scaffold2241_1_size27181	merc_genome	cDNA_match	23022	23778	100	-	.	ID=comp18117_c0_seq2|m.25830.path1;Name=comp18117_c0_seq2|m.25830;Target=comp18117_c0_seq2|m.25830 1113 1869;Gap=M757
scaffold2241_1_size27181	merc_genome	cDNA_match	22574	22675	100	-	.	ID=comp18117_c0_seq2|m.25830.path1;Name=comp18117_c0_seq2|m.25830;Target=comp18117_c0_seq2|m.25830 1870 1971;Gap=M102
###
scaffold1540_1_size33353	merc_genome	cDNA_match	3454	3688	100	+	.	ID=comp18117_c0_seq3|m.25831.path1;Name=comp18117_c0_seq3|m.25831;Target=comp18117_c0_seq3|m.25831 1 235;Gap=M235
scaffold1540_1_size33353	merc_genome	cDNA_match	4036	4197	100	+	.	ID=comp18117_c0_seq3|m.25831.path1;Name=comp18117_c0_seq3|m.25831;Target=comp18117_c0_seq3|m.25831 236 397;Gap=M162
scaffold1540_1_size33353	merc_genome	cDNA_match	4287	4417	99	+	.	ID=comp18117_c0_seq3|m.25831.path1;Name=comp18117_c0_seq3|m.25831;Target=comp18117_c0_seq3|m.25831 398 528;Gap=M131
scaffold1540_1_size33353	merc_genome	cDNA_match	4519	4674	100	+	.	ID=comp18117_c0_seq3|m.25831.path1;Name=comp18117_c0_seq3|m.25831;Target=comp18117_c0_seq3|m.25831 529 684;Gap=M156
scaffold1540_1_size33353	merc_genome	cDNA_match	5307	5737	100	+	.	ID=comp18117_c0_seq3|m.25831.path1;Name=comp18117_c0_seq3|m.25831;Target=comp18117_c0_seq3|m.25831 685 1115;Gap=M431
scaffold1540_1_size33353	merc_genome	cDNA_match	5860	6619	99	+	.	ID=comp18117_c0_seq3|m.25831.path1;Name=comp18117_c0_seq3|m.25831;Target=comp18117_c0_seq3|m.25831 1116 1875;Gap=M760
scaffold1540_1_size33353	merc_genome	cDNA_match	6974	7075	94	+	.	ID=comp18117_c0_seq3|m.25831.path1;Name=comp18117_c0_seq3|m.25831;Target=comp18117_c0_seq3|m.25831 1876 1977;Gap=M102
###
scaffold2241_1_size27181	merc_genome	cDNA_match	26009	26240	90	-	.	ID=comp18117_c0_seq3|m.25831.path2;Name=comp18117_c0_seq3|m.25831;Target=comp18117_c0_seq3|m.25831 1 235;Gap=M43 I3 M189
scaffold2241_1_size27181	merc_genome	cDNA_match	25340	25501	91	-	.	ID=comp18117_c0_seq3|m.25831.path2;Name=comp18117_c0_seq3|m.25831;Target=comp18117_c0_seq3|m.25831 236 397;Gap=M162
scaffold2241_1_size27181	merc_genome	cDNA_match	25099	25229	96	-	.	ID=comp18117_c0_seq3|m.25831.path2;Name=comp18117_c0_seq3|m.25831;Target=comp18117_c0_seq3|m.25831 398 528;Gap=M131
scaffold2241_1_size27181	merc_genome	cDNA_match	24853	25008	90	-	.	ID=comp18117_c0_seq3|m.25831.path2;Name=comp18117_c0_seq3|m.25831;Target=comp18117_c0_seq3|m.25831 529 684;Gap=M156
scaffold2241_1_size27181	merc_genome	cDNA_match	23877	24307	89	-	.	ID=comp18117_c0_seq3|m.25831.path2;Name=comp18117_c0_seq3|m.25831;Target=comp18117_c0_seq3|m.25831 685 1115;Gap=M431
scaffold2241_1_size27181	merc_genome	cDNA_match	23022	23778	89	-	.	ID=comp18117_c0_seq3|m.25831.path2;Name=comp18117_c0_seq3|m.25831;Target=comp18117_c0_seq3|m.25831 1116 1875;Gap=M183 I3 M574
scaffold2241_1_size27181	merc_genome	cDNA_match	22574	22675	100	-	.	ID=comp18117_c0_seq3|m.25831.path2;Name=comp18117_c0_seq3|m.25831;Target=comp18117_c0_seq3|m.25831 1876 1977;Gap=M102
###
scaffold2241_1_size27181	merc_genome	cDNA_match	26009	26240	100	-	.	ID=comp18117_c0_seq4|m.25832.path1;Name=comp18117_c0_seq4|m.25832;Target=comp18117_c0_seq4|m.25832 1 232;Gap=M232
scaffold2241_1_size27181	merc_genome	cDNA_match	25340	25501	100	-	.	ID=comp18117_c0_seq4|m.25832.path1;Name=comp18117_c0_seq4|m.25832;Target=comp18117_c0_seq4|m.25832 233 394;Gap=M162
scaffold2241_1_size27181	merc_genome	cDNA_match	25099	25229	100	-	.	ID=comp18117_c0_seq4|m.25832.path1;Name=comp18117_c0_seq4|m.25832;Target=comp18117_c0_seq4|m.25832 395 525;Gap=M131
scaffold2241_1_size27181	merc_genome	cDNA_match	24853	25008	100	-	.	ID=comp18117_c0_seq4|m.25832.path1;Name=comp18117_c0_seq4|m.25832;Target=comp18117_c0_seq4|m.25832 526 681;Gap=M156
scaffold2241_1_size27181	merc_genome	cDNA_match	23877	24307	100	-	.	ID=comp18117_c0_seq4|m.25832.path1;Name=comp18117_c0_seq4|m.25832;Target=comp18117_c0_seq4|m.25832 682 1112;Gap=M431
scaffold2241_1_size27181	merc_genome	cDNA_match	23022	23778	100	-	.	ID=comp18117_c0_seq4|m.25832.path1;Name=comp18117_c0_seq4|m.25832;Target=comp18117_c0_seq4|m.25832 1113 1869;Gap=M757
scaffold2241_1_size27181	merc_genome	cDNA_match	22574	22675	100	-	.	ID=comp18117_c0_seq4|m.25832.path1;Name=comp18117_c0_seq4|m.25832;Target=comp18117_c0_seq4|m.25832 1870 1971;Gap=M102
###
scaffold_1842	merc_genome	cDNA_match	7477	7734	100	+	.	ID=comp14235_c0_seq1|m.25833.path1;Name=comp14235_c0_seq1|m.25833;Target=comp14235_c0_seq1|m.25833 1 258;Gap=M258
scaffold_1842	merc_genome	cDNA_match	7947	8072	100	+	.	ID=comp14235_c0_seq1|m.25833.path1;Name=comp14235_c0_seq1|m.25833;Target=comp14235_c0_seq1|m.25833 259 384;Gap=M126
scaffold_1842	merc_genome	cDNA_match	8244	8399	100	+	.	ID=comp14235_c0_seq1|m.25833.path1;Name=comp14235_c0_seq1|m.25833;Target=comp14235_c0_seq1|m.25833 385 540;Gap=M156
scaffold_1842	merc_genome	cDNA_match	8971	9019	97	+	.	ID=comp14235_c0_seq1|m.25833.path1;Name=comp14235_c0_seq1|m.25833;Target=comp14235_c0_seq1|m.25833 541 589;Gap=M49
###
scaffold_1678	merc_genome	cDNA_match	22755	22888	100	-	.	ID=comp14235_c0_seq1|m.25833.path2;Name=comp14235_c0_seq1|m.25833;Target=comp14235_c0_seq1|m.25833 590 723;Gap=M134
scaffold_1678	merc_genome	cDNA_match	22502	22624	100	-	.	ID=comp14235_c0_seq1|m.25833.path2;Name=comp14235_c0_seq1|m.25833;Target=comp14235_c0_seq1|m.25833 724 846;Gap=M123
scaffold_1678	merc_genome	cDNA_match	22350	22403	100	-	.	ID=comp14235_c0_seq1|m.25833.path2;Name=comp14235_c0_seq1|m.25833;Target=comp14235_c0_seq1|m.25833 847 900;Gap=M54
scaffold_1678	merc_genome	cDNA_match	22187	22258	98	-	.	ID=comp14235_c0_seq1|m.25833.path2;Name=comp14235_c0_seq1|m.25833;Target=comp14235_c0_seq1|m.25833 901 972;Gap=M72
scaffold_1678	merc_genome	cDNA_match	21397	21542	100	-	.	ID=comp14235_c0_seq1|m.25833.path2;Name=comp14235_c0_seq1|m.25833;Target=comp14235_c0_seq1|m.25833 973 1118;Gap=M146
###
scaffold_1842	merc_genome	cDNA_match	7477	7734	100	+	.	ID=comp14235_c0_seq2|m.25834.path1;Name=comp14235_c0_seq2|m.25834;Target=comp14235_c0_seq2|m.25834 1 258;Gap=M258
scaffold_1842	merc_genome	cDNA_match	7947	8072	100	+	.	ID=comp14235_c0_seq2|m.25834.path1;Name=comp14235_c0_seq2|m.25834;Target=comp14235_c0_seq2|m.25834 259 384;Gap=M126
scaffold_1842	merc_genome	cDNA_match	8244	8399	100	+	.	ID=comp14235_c0_seq2|m.25834.path1;Name=comp14235_c0_seq2|m.25834;Target=comp14235_c0_seq2|m.25834 385 540;Gap=M156
scaffold_1842	merc_genome	cDNA_match	8971	9019	97	+	.	ID=comp14235_c0_seq2|m.25834.path1;Name=comp14235_c0_seq2|m.25834;Target=comp14235_c0_seq2|m.25834 541 589;Gap=M49
###
scaffold_1678	merc_genome	cDNA_match	22755	22888	100	-	.	ID=comp14235_c0_seq2|m.25834.path2;Name=comp14235_c0_seq2|m.25834;Target=comp14235_c0_seq2|m.25834 590 723;Gap=M134
scaffold_1678	merc_genome	cDNA_match	22502	22624	100	-	.	ID=comp14235_c0_seq2|m.25834.path2;Name=comp14235_c0_seq2|m.25834;Target=comp14235_c0_seq2|m.25834 724 846;Gap=M123
scaffold_1678	merc_genome	cDNA_match	22350	22403	100	-	.	ID=comp14235_c0_seq2|m.25834.path2;Name=comp14235_c0_seq2|m.25834;Target=comp14235_c0_seq2|m.25834 847 900;Gap=M54
scaffold_1678	merc_genome	cDNA_match	22187	22258	98	-	.	ID=comp14235_c0_seq2|m.25834.path2;Name=comp14235_c0_seq2|m.25834;Target=comp14235_c0_seq2|m.25834 901 972;Gap=M72
scaffold_1678	merc_genome	cDNA_match	21397	21542	100	-	.	ID=comp14235_c0_seq2|m.25834.path2;Name=comp14235_c0_seq2|m.25834;Target=comp14235_c0_seq2|m.25834 973 1118;Gap=M146
###
scaffold_1678	merc_genome	cDNA_match	22755	22898	100	-	.	ID=comp14235_c0_seq3|m.25835.path1;Name=comp14235_c0_seq3|m.25835;Target=comp14235_c0_seq3|m.25835 199 342;Gap=M144
scaffold_1678	merc_genome	cDNA_match	22502	22624	100	-	.	ID=comp14235_c0_seq3|m.25835.path1;Name=comp14235_c0_seq3|m.25835;Target=comp14235_c0_seq3|m.25835 343 465;Gap=M123
scaffold_1678	merc_genome	cDNA_match	22350	22403	100	-	.	ID=comp14235_c0_seq3|m.25835.path1;Name=comp14235_c0_seq3|m.25835;Target=comp14235_c0_seq3|m.25835 466 519;Gap=M54
scaffold_1678	merc_genome	cDNA_match	22187	22258	98	-	.	ID=comp14235_c0_seq3|m.25835.path1;Name=comp14235_c0_seq3|m.25835;Target=comp14235_c0_seq3|m.25835 520 591;Gap=M72
scaffold_1678	merc_genome	cDNA_match	21411	21542	100	-	.	ID=comp14235_c0_seq3|m.25835.path1;Name=comp14235_c0_seq3|m.25835;Target=comp14235_c0_seq3|m.25835 592 723;Gap=M132
###
scaffold_1842	merc_genome	cDNA_match	359	432	100	+	.	ID=comp14235_c0_seq3|m.25835.path2;Name=comp14235_c0_seq3|m.25835;Target=comp14235_c0_seq3|m.25835 724 797;Gap=M74
scaffold_1842	merc_genome	cDNA_match	533	633	94	+	.	ID=comp14235_c0_seq3|m.25835.path2;Name=comp14235_c0_seq3|m.25835;Target=comp14235_c0_seq3|m.25835 798 892;Gap=M45 D3 M6 D1 M10 D1 M7 D1 M27
scaffold_1842	merc_genome	cDNA_match	1574	1654	100	+	.	ID=comp14235_c0_seq3|m.25835.path2;Name=comp14235_c0_seq3|m.25835;Target=comp14235_c0_seq3|m.25835 893 973;Gap=M81
scaffold_1842	merc_genome	cDNA_match	2008	2091	100	+	.	ID=comp14235_c0_seq3|m.25835.path2;Name=comp14235_c0_seq3|m.25835;Target=comp14235_c0_seq3|m.25835 974 1057;Gap=M84
scaffold_1842	merc_genome	cDNA_match	2604	2719	100	+	.	ID=comp14235_c0_seq3|m.25835.path2;Name=comp14235_c0_seq3|m.25835;Target=comp14235_c0_seq3|m.25835 1058 1173;Gap=M116
###
scaffold_1678	merc_genome	cDNA_match	22755	22898	100	-	.	ID=comp14235_c0_seq4|m.25836.path1;Name=comp14235_c0_seq4|m.25836;Target=comp14235_c0_seq4|m.25836 199 342;Gap=M144
scaffold_1678	merc_genome	cDNA_match	22502	22624	100	-	.	ID=comp14235_c0_seq4|m.25836.path1;Name=comp14235_c0_seq4|m.25836;Target=comp14235_c0_seq4|m.25836 343 465;Gap=M123
scaffold_1678	merc_genome	cDNA_match	22350	22403	100	-	.	ID=comp14235_c0_seq4|m.25836.path1;Name=comp14235_c0_seq4|m.25836;Target=comp14235_c0_seq4|m.25836 466 519;Gap=M54
scaffold_1678	merc_genome	cDNA_match	22187	22258	98	-	.	ID=comp14235_c0_seq4|m.25836.path1;Name=comp14235_c0_seq4|m.25836;Target=comp14235_c0_seq4|m.25836 520 591;Gap=M72
scaffold_1678	merc_genome	cDNA_match	21411	21542	100	-	.	ID=comp14235_c0_seq4|m.25836.path1;Name=comp14235_c0_seq4|m.25836;Target=comp14235_c0_seq4|m.25836 592 723;Gap=M132
###
scaffold_1842	merc_genome	cDNA_match	359	432	100	+	.	ID=comp14235_c0_seq4|m.25836.path2;Name=comp14235_c0_seq4|m.25836;Target=comp14235_c0_seq4|m.25836 724 797;Gap=M74
scaffold_1842	merc_genome	cDNA_match	533	633	94	+	.	ID=comp14235_c0_seq4|m.25836.path2;Name=comp14235_c0_seq4|m.25836;Target=comp14235_c0_seq4|m.25836 798 892;Gap=M45 D3 M6 D1 M10 D1 M7 D1 M27
scaffold_1842	merc_genome	cDNA_match	1574	1654	100	+	.	ID=comp14235_c0_seq4|m.25836.path2;Name=comp14235_c0_seq4|m.25836;Target=comp14235_c0_seq4|m.25836 893 973;Gap=M81
scaffold_1842	merc_genome	cDNA_match	2008	2091	100	+	.	ID=comp14235_c0_seq4|m.25836.path2;Name=comp14235_c0_seq4|m.25836;Target=comp14235_c0_seq4|m.25836 974 1057;Gap=M84
scaffold_1842	merc_genome	cDNA_match	2604	2702	100	+	.	ID=comp14235_c0_seq4|m.25836.path2;Name=comp14235_c0_seq4|m.25836;Target=comp14235_c0_seq4|m.25836 1058 1156;Gap=M99
###
scaffold_1842	merc_genome	cDNA_match	7477	7734	100	+	.	ID=comp14235_c0_seq5|m.25837.path1;Name=comp14235_c0_seq5|m.25837;Target=comp14235_c0_seq5|m.25837 1 258;Gap=M258
scaffold_1842	merc_genome	cDNA_match	7947	8072	100	+	.	ID=comp14235_c0_seq5|m.25837.path1;Name=comp14235_c0_seq5|m.25837;Target=comp14235_c0_seq5|m.25837 259 384;Gap=M126
scaffold_1842	merc_genome	cDNA_match	8244	8399	100	+	.	ID=comp14235_c0_seq5|m.25837.path1;Name=comp14235_c0_seq5|m.25837;Target=comp14235_c0_seq5|m.25837 385 540;Gap=M156
scaffold_1842	merc_genome	cDNA_match	8971	9095	99	+	.	ID=comp14235_c0_seq5|m.25837.path1;Name=comp14235_c0_seq5|m.25837;Target=comp14235_c0_seq5|m.25837 541 665;Gap=M125
###
scaffold_1678	merc_genome	cDNA_match	22755	22812	100	-	.	ID=comp14235_c0_seq5|m.25837.path2;Name=comp14235_c0_seq5|m.25837;Target=comp14235_c0_seq5|m.25837 666 723;Gap=M58
scaffold_1678	merc_genome	cDNA_match	717	860	97	-	.	ID=comp14235_c0_seq5|m.25837.path2;Name=comp14235_c0_seq5|m.25837;Target=comp14235_c0_seq5|m.25837 724 867;Gap=M144
###
scaffold7353_1_size12304	merc_genome	cDNA_match	11826	11982	100	-	.	ID=comp14235_c0_seq8|m.25838.path1;Name=comp14235_c0_seq8|m.25838;Target=comp14235_c0_seq8|m.25838 3 159;Gap=M157
scaffold7353_1_size12304	merc_genome	cDNA_match	11090	11223	100	-	.	ID=comp14235_c0_seq8|m.25838.path1;Name=comp14235_c0_seq8|m.25838;Target=comp14235_c0_seq8|m.25838 160 293;Gap=M134
###
scaffold_1678	merc_genome	cDNA_match	22755	22803	100	-	.	ID=comp14235_c0_seq8|m.25838.path2;Name=comp14235_c0_seq8|m.25838;Target=comp14235_c0_seq8|m.25838 294 342;Gap=M49
scaffold_1678	merc_genome	cDNA_match	717	860	97	-	.	ID=comp14235_c0_seq8|m.25838.path2;Name=comp14235_c0_seq8|m.25838;Target=comp14235_c0_seq8|m.25838 343 486;Gap=M144
###
scaffold_1884	merc_genome	cDNA_match	41354	41393	100	-	.	ID=comp14235_c0_seq9|m.25839.path1;Name=comp14235_c0_seq9|m.25839;Target=comp14235_c0_seq9|m.25839 1 40;Gap=M40
scaffold_1884	merc_genome	cDNA_match	40672	40958	99	-	.	ID=comp14235_c0_seq9|m.25839.path1;Name=comp14235_c0_seq9|m.25839;Target=comp14235_c0_seq9|m.25839 41 327;Gap=M287
###
scaffold536086_1_size123	merc_genome	cDNA_match	44	109	100	+	.	ID=comp14235_c0_seq9|m.25839.path2;Name=comp14235_c0_seq9|m.25839;Target=comp14235_c0_seq9|m.25839 328 393;Gap=M66
###
scaffold_2058	merc_genome	cDNA_match	704	2213	99	+	.	ID=comp18209_c0_seq1|m.25840.path1;Name=comp18209_c0_seq1|m.25840;Target=comp18209_c0_seq1|m.25840 12 1521;Gap=M1510
###
scaffold_2058	merc_genome	cDNA_match	940	1242	99	+	.	ID=comp18209_c0_seq1|m.25841.path1;Name=comp18209_c0_seq1|m.25841;Target=comp18209_c0_seq1|m.25841 1 303;Gap=M303
###
scaffold_2058	merc_genome	cDNA_match	247	445	98	+	.	ID=comp18209_c0_seq2|m.25842.path1;Name=comp18209_c0_seq2|m.25842;Target=comp18209_c0_seq2|m.25842 1 199;Gap=M199
scaffold_2058	merc_genome	cDNA_match	691	2213	99	+	.	ID=comp18209_c0_seq2|m.25842.path1;Name=comp18209_c0_seq2|m.25842;Target=comp18209_c0_seq2|m.25842 200 1722;Gap=M1523
###
scaffold_2058	merc_genome	cDNA_match	940	1242	99	+	.	ID=comp18209_c0_seq2|m.25843.path1;Name=comp18209_c0_seq2|m.25843;Target=comp18209_c0_seq2|m.25843 1 303;Gap=M303
###
scaffold1148_1_size38349	merc_genome	cDNA_match	20564	21379	100	-	.	ID=comp6964_c0_seq1|m.25844.path1;Name=comp6964_c0_seq1|m.25844;Target=comp6964_c0_seq1|m.25844 1 816;Gap=M816
###
scaffold1148_1_size38349	merc_genome	cDNA_match	20565	20885	100	-	.	ID=comp6964_c0_seq1|m.25845.path1;Name=comp6964_c0_seq1|m.25845;Target=comp6964_c0_seq1|m.25845 1 321;Gap=M321
###
scaffold1148_1_size38349	merc_genome	cDNA_match	23295	23607	100	-	.	ID=comp6964_c0_seq1|m.25846.path1;Name=comp6964_c0_seq1|m.25846;Target=comp6964_c0_seq1|m.25846 1 313;Gap=M313
###
scaffold1148_1_size38349	merc_genome	cDNA_match	23290	23607	100	-	.	ID=comp6964_c0_seq2|m.25847.path1;Name=comp6964_c0_seq2|m.25847;Target=comp6964_c0_seq2|m.25847 1 318;Gap=M318
###
scaffold1148_1_size38349	merc_genome	cDNA_match	19865	20584	100	-	.	ID=comp6964_c1_seq1|m.25848.path1;Name=comp6964_c1_seq1|m.25848;Target=comp6964_c1_seq1|m.25848 1 720;Gap=M720
###
scaffold_999	merc_genome	cDNA_match	7397	7696	100	-	.	ID=comp835_c0_seq1|m.25849.path1;Name=comp835_c0_seq1|m.25849;Target=comp835_c0_seq1|m.25849 1 300;Gap=M300
###
scaffold_999	merc_genome	cDNA_match	7401	7696	100	-	.	ID=comp835_c0_seq2|m.25850.path1;Name=comp835_c0_seq2|m.25850;Target=comp835_c0_seq2|m.25850 1 296;Gap=M296
scaffold_999	merc_genome	cDNA_match	6875	7138	100	-	.	ID=comp835_c0_seq2|m.25850.path1;Name=comp835_c0_seq2|m.25850;Target=comp835_c0_seq2|m.25850 297 560;Gap=M264
###
scaffold6030_1_size14320	merc_genome	cDNA_match	549	863	100	+	.	ID=comp13089_c0_seq1|m.25851.path1;Name=comp13089_c0_seq1|m.25851;Target=comp13089_c0_seq1|m.25851 1 315;Gap=M315
scaffold6030_1_size14320	merc_genome	cDNA_match	1154	1410	100	+	.	ID=comp13089_c0_seq1|m.25851.path1;Name=comp13089_c0_seq1|m.25851;Target=comp13089_c0_seq1|m.25851 316 572;Gap=M257
scaffold6030_1_size14320	merc_genome	cDNA_match	1488	1671	100	+	.	ID=comp13089_c0_seq1|m.25851.path1;Name=comp13089_c0_seq1|m.25851;Target=comp13089_c0_seq1|m.25851 573 756;Gap=M184
scaffold6030_1_size14320	merc_genome	cDNA_match	2026	2637	100	+	.	ID=comp13089_c0_seq1|m.25851.path1;Name=comp13089_c0_seq1|m.25851;Target=comp13089_c0_seq1|m.25851 757 1368;Gap=M612
###
scaffold6030_1_size14320	merc_genome	cDNA_match	5088	5207	100	-	.	ID=comp13089_c0_seq1|m.25852.path1;Name=comp13089_c0_seq1|m.25852;Target=comp13089_c0_seq1|m.25852 1 120;Gap=M120
scaffold6030_1_size14320	merc_genome	cDNA_match	3059	3367	100	-	.	ID=comp13089_c0_seq1|m.25852.path1;Name=comp13089_c0_seq1|m.25852;Target=comp13089_c0_seq1|m.25852 121 429;Gap=M309
###
scaffold6030_1_size14320	merc_genome	cDNA_match	5088	5207	96	-	.	ID=comp13089_c0_seq2|m.25853.path1;Name=comp13089_c0_seq2|m.25853;Target=comp13089_c0_seq2|m.25853 1 120;Gap=M120
scaffold6030_1_size14320	merc_genome	cDNA_match	3059	3367	93	-	.	ID=comp13089_c0_seq2|m.25853.path1;Name=comp13089_c0_seq2|m.25853;Target=comp13089_c0_seq2|m.25853 121 429;Gap=M309
###
scaffold5983_1_size14406	merc_genome	cDNA_match	4222	4302	100	-	.	ID=comp16502_c1_seq1|m.25854.path1;Name=comp16502_c1_seq1|m.25854;Target=comp16502_c1_seq1|m.25854 1 81;Gap=M81
scaffold5983_1_size14406	merc_genome	cDNA_match	3460	4123	100	-	.	ID=comp16502_c1_seq1|m.25854.path1;Name=comp16502_c1_seq1|m.25854;Target=comp16502_c1_seq1|m.25854 82 745;Gap=M664
scaffold5983_1_size14406	merc_genome	cDNA_match	3129	3338	100	-	.	ID=comp16502_c1_seq1|m.25854.path1;Name=comp16502_c1_seq1|m.25854;Target=comp16502_c1_seq1|m.25854 746 955;Gap=M210
scaffold5983_1_size14406	merc_genome	cDNA_match	2982	3044	100	-	.	ID=comp16502_c1_seq1|m.25854.path1;Name=comp16502_c1_seq1|m.25854;Target=comp16502_c1_seq1|m.25854 956 1018;Gap=M63
scaffold5983_1_size14406	merc_genome	cDNA_match	2823	2902	100	-	.	ID=comp16502_c1_seq1|m.25854.path1;Name=comp16502_c1_seq1|m.25854;Target=comp16502_c1_seq1|m.25854 1019 1098;Gap=M80
scaffold5983_1_size14406	merc_genome	cDNA_match	2478	2723	100	-	.	ID=comp16502_c1_seq1|m.25854.path1;Name=comp16502_c1_seq1|m.25854;Target=comp16502_c1_seq1|m.25854 1099 1344;Gap=M246
###
scaffold5983_1_size14406	merc_genome	cDNA_match	1806	2137	100	-	.	ID=comp16502_c1_seq1|m.25855.path1;Name=comp16502_c1_seq1|m.25855;Target=comp16502_c1_seq1|m.25855 1 332;Gap=M332
scaffold5983_1_size14406	merc_genome	cDNA_match	1606	1669	100	-	.	ID=comp16502_c1_seq1|m.25855.path1;Name=comp16502_c1_seq1|m.25855;Target=comp16502_c1_seq1|m.25855 333 396;Gap=M64
scaffold5983_1_size14406	merc_genome	cDNA_match	679	873	100	-	.	ID=comp16502_c1_seq1|m.25855.path1;Name=comp16502_c1_seq1|m.25855;Target=comp16502_c1_seq1|m.25855 397 591;Gap=M195
###
scaffold5983_1_size14406	merc_genome	cDNA_match	3313	3338	100	+	.	ID=comp16502_c1_seq1|m.25856.path1;Name=comp16502_c1_seq1|m.25856;Target=comp16502_c1_seq1|m.25856 1 26;Gap=M26
scaffold5983_1_size14406	merc_genome	cDNA_match	3460	3757	100	+	.	ID=comp16502_c1_seq1|m.25856.path1;Name=comp16502_c1_seq1|m.25856;Target=comp16502_c1_seq1|m.25856 27 324;Gap=M298
###
scaffold5983_1_size14406	merc_genome	cDNA_match	4222	4302	100	-	.	ID=comp16502_c1_seq2|m.25857.path1;Name=comp16502_c1_seq2|m.25857;Target=comp16502_c1_seq2|m.25857 1 81;Gap=M81
scaffold5983_1_size14406	merc_genome	cDNA_match	3460	4123	100	-	.	ID=comp16502_c1_seq2|m.25857.path1;Name=comp16502_c1_seq2|m.25857;Target=comp16502_c1_seq2|m.25857 82 745;Gap=M664
scaffold5983_1_size14406	merc_genome	cDNA_match	3129	3338	100	-	.	ID=comp16502_c1_seq2|m.25857.path1;Name=comp16502_c1_seq2|m.25857;Target=comp16502_c1_seq2|m.25857 746 955;Gap=M210
scaffold5983_1_size14406	merc_genome	cDNA_match	2982	3044	100	-	.	ID=comp16502_c1_seq2|m.25857.path1;Name=comp16502_c1_seq2|m.25857;Target=comp16502_c1_seq2|m.25857 956 1018;Gap=M63
scaffold5983_1_size14406	merc_genome	cDNA_match	2823	2902	100	-	.	ID=comp16502_c1_seq2|m.25857.path1;Name=comp16502_c1_seq2|m.25857;Target=comp16502_c1_seq2|m.25857 1019 1098;Gap=M80
scaffold5983_1_size14406	merc_genome	cDNA_match	2482	2723	100	-	.	ID=comp16502_c1_seq2|m.25857.path1;Name=comp16502_c1_seq2|m.25857;Target=comp16502_c1_seq2|m.25857 1099 1340;Gap=M242
scaffold5983_1_size14406	merc_genome	cDNA_match	1806	2120	100	-	.	ID=comp16502_c1_seq2|m.25857.path1;Name=comp16502_c1_seq2|m.25857;Target=comp16502_c1_seq2|m.25857 1341 1655;Gap=M315
scaffold5983_1_size14406	merc_genome	cDNA_match	1606	1669	100	-	.	ID=comp16502_c1_seq2|m.25857.path1;Name=comp16502_c1_seq2|m.25857;Target=comp16502_c1_seq2|m.25857 1656 1719;Gap=M64
scaffold5983_1_size14406	merc_genome	cDNA_match	679	873	100	-	.	ID=comp16502_c1_seq2|m.25857.path1;Name=comp16502_c1_seq2|m.25857;Target=comp16502_c1_seq2|m.25857 1720 1914;Gap=M195
###
scaffold5983_1_size14406	merc_genome	cDNA_match	3313	3338	100	+	.	ID=comp16502_c1_seq2|m.25858.path1;Name=comp16502_c1_seq2|m.25858;Target=comp16502_c1_seq2|m.25858 1 26;Gap=M26
scaffold5983_1_size14406	merc_genome	cDNA_match	3460	3757	100	+	.	ID=comp16502_c1_seq2|m.25858.path1;Name=comp16502_c1_seq2|m.25858;Target=comp16502_c1_seq2|m.25858 27 324;Gap=M298
###
scaffold6355_1_size13664	merc_genome	cDNA_match	7881	7916	100	+	.	ID=comp16502_c1_seq3|m.25859.path1;Name=comp16502_c1_seq3|m.25859;Target=comp16502_c1_seq3|m.25859 1 36;Gap=M36
scaffold6355_1_size13664	merc_genome	cDNA_match	8367	8443	100	+	.	ID=comp16502_c1_seq3|m.25859.path1;Name=comp16502_c1_seq3|m.25859;Target=comp16502_c1_seq3|m.25859 37 113;Gap=M77
scaffold6355_1_size13664	merc_genome	cDNA_match	8596	8659	100	+	.	ID=comp16502_c1_seq3|m.25859.path1;Name=comp16502_c1_seq3|m.25859;Target=comp16502_c1_seq3|m.25859 114 177;Gap=M64
scaffold6355_1_size13664	merc_genome	cDNA_match	9056	9184	99	+	.	ID=comp16502_c1_seq3|m.25859.path1;Name=comp16502_c1_seq3|m.25859;Target=comp16502_c1_seq3|m.25859 178 306;Gap=M129
###
scaffold4002_1_size19126	merc_genome	cDNA_match	3900	3941	80	+	.	ID=comp16502_c1_seq3|m.25859.path2;Name=comp16502_c1_seq3|m.25859;Target=comp16502_c1_seq3|m.25859 1 36;Gap=M15 D6 M21
scaffold4002_1_size19126	merc_genome	cDNA_match	4250	4326	96	+	.	ID=comp16502_c1_seq3|m.25859.path2;Name=comp16502_c1_seq3|m.25859;Target=comp16502_c1_seq3|m.25859 37 113;Gap=M77
scaffold4002_1_size19126	merc_genome	cDNA_match	4491	4554	98	+	.	ID=comp16502_c1_seq3|m.25859.path2;Name=comp16502_c1_seq3|m.25859;Target=comp16502_c1_seq3|m.25859 114 177;Gap=M64
scaffold4002_1_size19126	merc_genome	cDNA_match	4946	5074	100	+	.	ID=comp16502_c1_seq3|m.25859.path2;Name=comp16502_c1_seq3|m.25859;Target=comp16502_c1_seq3|m.25859 178 306;Gap=M129
###
scaffold6262_1_size13879	merc_genome	cDNA_match	3128	3203	98	+	.	ID=comp13784_c0_seq1|m.25860.path1;Name=comp13784_c0_seq1|m.25860;Target=comp13784_c0_seq1|m.25860 1 76;Gap=M76
scaffold6262_1_size13879	merc_genome	cDNA_match	3415	4265	99	+	.	ID=comp13784_c0_seq1|m.25860.path1;Name=comp13784_c0_seq1|m.25860;Target=comp13784_c0_seq1|m.25860 77 927;Gap=M851
###
scaffold6262_1_size13879	merc_genome	cDNA_match	3372	3800	100	-	.	ID=comp13784_c0_seq1|m.25861.path1;Name=comp13784_c0_seq1|m.25861;Target=comp13784_c0_seq1|m.25861 1 429;Gap=M429
###
scaffold2150_1_size27826	merc_genome	cDNA_match	26516	26842	100	-	.	ID=comp12411_c0_seq1|m.25862.path1;Name=comp12411_c0_seq1|m.25862;Target=comp12411_c0_seq1|m.25862 1 327;Gap=M327
scaffold2150_1_size27826	merc_genome	cDNA_match	26023	26234	100	-	.	ID=comp12411_c0_seq1|m.25862.path1;Name=comp12411_c0_seq1|m.25862;Target=comp12411_c0_seq1|m.25862 328 539;Gap=M212
scaffold2150_1_size27826	merc_genome	cDNA_match	24290	24572	100	-	.	ID=comp12411_c0_seq1|m.25862.path1;Name=comp12411_c0_seq1|m.25862;Target=comp12411_c0_seq1|m.25862 540 822;Gap=M283
scaffold2150_1_size27826	merc_genome	cDNA_match	24028	24205	100	-	.	ID=comp12411_c0_seq1|m.25862.path1;Name=comp12411_c0_seq1|m.25862;Target=comp12411_c0_seq1|m.25862 823 1000;Gap=M178
scaffold2150_1_size27826	merc_genome	cDNA_match	23661	23917	100	-	.	ID=comp12411_c0_seq1|m.25862.path1;Name=comp12411_c0_seq1|m.25862;Target=comp12411_c0_seq1|m.25862 1001 1257;Gap=M257
###
scaffold2150_1_size27826	merc_genome	cDNA_match	26516	26842	100	-	.	ID=comp12411_c0_seq2|m.25863.path1;Name=comp12411_c0_seq2|m.25863;Target=comp12411_c0_seq2|m.25863 1 327;Gap=M327
scaffold2150_1_size27826	merc_genome	cDNA_match	26023	26234	100	-	.	ID=comp12411_c0_seq2|m.25863.path1;Name=comp12411_c0_seq2|m.25863;Target=comp12411_c0_seq2|m.25863 328 539;Gap=M212
scaffold2150_1_size27826	merc_genome	cDNA_match	24290	24572	100	-	.	ID=comp12411_c0_seq2|m.25863.path1;Name=comp12411_c0_seq2|m.25863;Target=comp12411_c0_seq2|m.25863 540 822;Gap=M283
scaffold2150_1_size27826	merc_genome	cDNA_match	23912	24205	100	-	.	ID=comp12411_c0_seq2|m.25863.path1;Name=comp12411_c0_seq2|m.25863;Target=comp12411_c0_seq2|m.25863 823 1116;Gap=M294
###
scaffold1945_1_size29398	merc_genome	cDNA_match	14305	14360	98	+	.	ID=comp12131_c0_seq1|m.25864.path1;Name=comp12131_c0_seq1|m.25864;Target=comp12131_c0_seq1|m.25864 1 57;Gap=M13 I1 M43
scaffold1945_1_size29398	merc_genome	cDNA_match	14924	14971	100	+	.	ID=comp12131_c0_seq1|m.25864.path1;Name=comp12131_c0_seq1|m.25864;Target=comp12131_c0_seq1|m.25864 58 105;Gap=M48
scaffold1945_1_size29398	merc_genome	cDNA_match	15428	15636	100	+	.	ID=comp12131_c0_seq1|m.25864.path1;Name=comp12131_c0_seq1|m.25864;Target=comp12131_c0_seq1|m.25864 106 314;Gap=M209
scaffold1945_1_size29398	merc_genome	cDNA_match	15722	15919	100	+	.	ID=comp12131_c0_seq1|m.25864.path1;Name=comp12131_c0_seq1|m.25864;Target=comp12131_c0_seq1|m.25864 315 512;Gap=M198
scaffold1945_1_size29398	merc_genome	cDNA_match	16055	16331	100	+	.	ID=comp12131_c0_seq1|m.25864.path1;Name=comp12131_c0_seq1|m.25864;Target=comp12131_c0_seq1|m.25864 528 804;Gap=M277
scaffold1945_1_size29398	merc_genome	cDNA_match	16496	16645	100	+	.	ID=comp12131_c0_seq1|m.25864.path1;Name=comp12131_c0_seq1|m.25864;Target=comp12131_c0_seq1|m.25864 805 954;Gap=M150
scaffold1945_1_size29398	merc_genome	cDNA_match	16742	17161	100	+	.	ID=comp12131_c0_seq1|m.25864.path1;Name=comp12131_c0_seq1|m.25864;Target=comp12131_c0_seq1|m.25864 955 1374;Gap=M420
scaffold1945_1_size29398	merc_genome	cDNA_match	17856	18005	100	+	.	ID=comp12131_c0_seq1|m.25864.path1;Name=comp12131_c0_seq1|m.25864;Target=comp12131_c0_seq1|m.25864 1375 1524;Gap=M150
scaffold1945_1_size29398	merc_genome	cDNA_match	18581	18656	100	+	.	ID=comp12131_c0_seq1|m.25864.path1;Name=comp12131_c0_seq1|m.25864;Target=comp12131_c0_seq1|m.25864 1525 1600;Gap=M76
scaffold1945_1_size29398	merc_genome	cDNA_match	20570	20697	100	+	.	ID=comp12131_c0_seq1|m.25864.path1;Name=comp12131_c0_seq1|m.25864;Target=comp12131_c0_seq1|m.25864 1601 1728;Gap=M128
scaffold1945_1_size29398	merc_genome	cDNA_match	20885	21082	99	+	.	ID=comp12131_c0_seq1|m.25864.path1;Name=comp12131_c0_seq1|m.25864;Target=comp12131_c0_seq1|m.25864 1729 1926;Gap=M198
scaffold1945_1_size29398	merc_genome	cDNA_match	21182	21286	100	+	.	ID=comp12131_c0_seq1|m.25864.path1;Name=comp12131_c0_seq1|m.25864;Target=comp12131_c0_seq1|m.25864 1927 2031;Gap=M105
scaffold1945_1_size29398	merc_genome	cDNA_match	21395	21520	100	+	.	ID=comp12131_c0_seq1|m.25864.path1;Name=comp12131_c0_seq1|m.25864;Target=comp12131_c0_seq1|m.25864 2032 2157;Gap=M126
scaffold1945_1_size29398	merc_genome	cDNA_match	22062	22256	100	+	.	ID=comp12131_c0_seq1|m.25864.path1;Name=comp12131_c0_seq1|m.25864;Target=comp12131_c0_seq1|m.25864 2158 2352;Gap=M195
scaffold1945_1_size29398	merc_genome	cDNA_match	22412	22576	100	+	.	ID=comp12131_c0_seq1|m.25864.path1;Name=comp12131_c0_seq1|m.25864;Target=comp12131_c0_seq1|m.25864 2353 2517;Gap=M165
###
scaffold1945_1_size29398	merc_genome	cDNA_match	11186	11332	100	+	.	ID=comp12131_c0_seq1|m.25865.path1;Name=comp12131_c0_seq1|m.25865;Target=comp12131_c0_seq1|m.25865 1 147;Gap=M147
scaffold1945_1_size29398	merc_genome	cDNA_match	12092	12166	100	+	.	ID=comp12131_c0_seq1|m.25865.path1;Name=comp12131_c0_seq1|m.25865;Target=comp12131_c0_seq1|m.25865 148 222;Gap=M75
scaffold1945_1_size29398	merc_genome	cDNA_match	13304	13419	100	+	.	ID=comp12131_c0_seq1|m.25865.path1;Name=comp12131_c0_seq1|m.25865;Target=comp12131_c0_seq1|m.25865 223 338;Gap=M116
scaffold1945_1_size29398	merc_genome	cDNA_match	13998	14112	100	+	.	ID=comp12131_c0_seq1|m.25865.path1;Name=comp12131_c0_seq1|m.25865;Target=comp12131_c0_seq1|m.25865 339 453;Gap=M115
scaffold1945_1_size29398	merc_genome	cDNA_match	14232	14360	99	+	.	ID=comp12131_c0_seq1|m.25865.path1;Name=comp12131_c0_seq1|m.25865;Target=comp12131_c0_seq1|m.25865 454 583;Gap=M86 I1 M43
scaffold1945_1_size29398	merc_genome	cDNA_match	14924	14940	100	+	.	ID=comp12131_c0_seq1|m.25865.path1;Name=comp12131_c0_seq1|m.25865;Target=comp12131_c0_seq1|m.25865 584 600;Gap=M17
###
scaffold1945_1_size29398	merc_genome	cDNA_match	14305	14360	98	+	.	ID=comp12131_c0_seq2|m.25866.path1;Name=comp12131_c0_seq2|m.25866;Target=comp12131_c0_seq2|m.25866 1 57;Gap=M13 I1 M43
scaffold1945_1_size29398	merc_genome	cDNA_match	14924	14971	100	+	.	ID=comp12131_c0_seq2|m.25866.path1;Name=comp12131_c0_seq2|m.25866;Target=comp12131_c0_seq2|m.25866 58 105;Gap=M48
scaffold1945_1_size29398	merc_genome	cDNA_match	15428	15513	100	+	.	ID=comp12131_c0_seq2|m.25866.path1;Name=comp12131_c0_seq2|m.25866;Target=comp12131_c0_seq2|m.25866 106 191;Gap=M86
scaffold1945_1_size29398	merc_genome	cDNA_match	15722	15919	100	+	.	ID=comp12131_c0_seq2|m.25866.path1;Name=comp12131_c0_seq2|m.25866;Target=comp12131_c0_seq2|m.25866 192 389;Gap=M198
scaffold1945_1_size29398	merc_genome	cDNA_match	16055	16331	100	+	.	ID=comp12131_c0_seq2|m.25866.path1;Name=comp12131_c0_seq2|m.25866;Target=comp12131_c0_seq2|m.25866 405 681;Gap=M277
scaffold1945_1_size29398	merc_genome	cDNA_match	16496	16645	100	+	.	ID=comp12131_c0_seq2|m.25866.path1;Name=comp12131_c0_seq2|m.25866;Target=comp12131_c0_seq2|m.25866 682 831;Gap=M150
scaffold1945_1_size29398	merc_genome	cDNA_match	16742	17161	100	+	.	ID=comp12131_c0_seq2|m.25866.path1;Name=comp12131_c0_seq2|m.25866;Target=comp12131_c0_seq2|m.25866 832 1251;Gap=M420
scaffold1945_1_size29398	merc_genome	cDNA_match	17856	18005	100	+	.	ID=comp12131_c0_seq2|m.25866.path1;Name=comp12131_c0_seq2|m.25866;Target=comp12131_c0_seq2|m.25866 1252 1401;Gap=M150
scaffold1945_1_size29398	merc_genome	cDNA_match	18581	18656	100	+	.	ID=comp12131_c0_seq2|m.25866.path1;Name=comp12131_c0_seq2|m.25866;Target=comp12131_c0_seq2|m.25866 1402 1477;Gap=M76
scaffold1945_1_size29398	merc_genome	cDNA_match	20570	20697	100	+	.	ID=comp12131_c0_seq2|m.25866.path1;Name=comp12131_c0_seq2|m.25866;Target=comp12131_c0_seq2|m.25866 1478 1605;Gap=M128
scaffold1945_1_size29398	merc_genome	cDNA_match	20885	21082	99	+	.	ID=comp12131_c0_seq2|m.25866.path1;Name=comp12131_c0_seq2|m.25866;Target=comp12131_c0_seq2|m.25866 1606 1803;Gap=M198
scaffold1945_1_size29398	merc_genome	cDNA_match	21182	21286	100	+	.	ID=comp12131_c0_seq2|m.25866.path1;Name=comp12131_c0_seq2|m.25866;Target=comp12131_c0_seq2|m.25866 1804 1908;Gap=M105
scaffold1945_1_size29398	merc_genome	cDNA_match	21395	21520	100	+	.	ID=comp12131_c0_seq2|m.25866.path1;Name=comp12131_c0_seq2|m.25866;Target=comp12131_c0_seq2|m.25866 1909 2034;Gap=M126
scaffold1945_1_size29398	merc_genome	cDNA_match	22062	22256	100	+	.	ID=comp12131_c0_seq2|m.25866.path1;Name=comp12131_c0_seq2|m.25866;Target=comp12131_c0_seq2|m.25866 2035 2229;Gap=M195
scaffold1945_1_size29398	merc_genome	cDNA_match	22412	22576	100	+	.	ID=comp12131_c0_seq2|m.25866.path1;Name=comp12131_c0_seq2|m.25866;Target=comp12131_c0_seq2|m.25866 2230 2394;Gap=M165
###
scaffold1945_1_size29398	merc_genome	cDNA_match	11186	11332	100	+	.	ID=comp12131_c0_seq2|m.25867.path1;Name=comp12131_c0_seq2|m.25867;Target=comp12131_c0_seq2|m.25867 1 147;Gap=M147
scaffold1945_1_size29398	merc_genome	cDNA_match	12092	12166	100	+	.	ID=comp12131_c0_seq2|m.25867.path1;Name=comp12131_c0_seq2|m.25867;Target=comp12131_c0_seq2|m.25867 148 222;Gap=M75
scaffold1945_1_size29398	merc_genome	cDNA_match	13304	13419	100	+	.	ID=comp12131_c0_seq2|m.25867.path1;Name=comp12131_c0_seq2|m.25867;Target=comp12131_c0_seq2|m.25867 223 338;Gap=M116
scaffold1945_1_size29398	merc_genome	cDNA_match	13998	14112	100	+	.	ID=comp12131_c0_seq2|m.25867.path1;Name=comp12131_c0_seq2|m.25867;Target=comp12131_c0_seq2|m.25867 339 453;Gap=M115
scaffold1945_1_size29398	merc_genome	cDNA_match	14232	14360	99	+	.	ID=comp12131_c0_seq2|m.25867.path1;Name=comp12131_c0_seq2|m.25867;Target=comp12131_c0_seq2|m.25867 454 583;Gap=M86 I1 M43
scaffold1945_1_size29398	merc_genome	cDNA_match	14924	14940	100	+	.	ID=comp12131_c0_seq2|m.25867.path1;Name=comp12131_c0_seq2|m.25867;Target=comp12131_c0_seq2|m.25867 584 600;Gap=M17
###
scaffold_358	merc_genome	cDNA_match	315	405	86	+	.	ID=comp15376_c0_seq1|m.25868.path1;Name=comp15376_c0_seq1|m.25868;Target=comp15376_c0_seq1|m.25868 146 224;Gap=M4 D8 M3 D4 M72
scaffold_358	merc_genome	cDNA_match	487	558	100	+	.	ID=comp15376_c0_seq1|m.25868.path1;Name=comp15376_c0_seq1|m.25868;Target=comp15376_c0_seq1|m.25868 225 296;Gap=M72
###
scaffold15607_1_size6414	merc_genome	cDNA_match	2137	2208	100	+	.	ID=comp15376_c0_seq1|m.25868.path2;Name=comp15376_c0_seq1|m.25868;Target=comp15376_c0_seq1|m.25868 297 368;Gap=M72
scaffold15607_1_size6414	merc_genome	cDNA_match	2293	2364	100	+	.	ID=comp15376_c0_seq1|m.25868.path2;Name=comp15376_c0_seq1|m.25868;Target=comp15376_c0_seq1|m.25868 369 440;Gap=M72
scaffold15607_1_size6414	merc_genome	cDNA_match	2488	2559	100	+	.	ID=comp15376_c0_seq1|m.25868.path2;Name=comp15376_c0_seq1|m.25868;Target=comp15376_c0_seq1|m.25868 441 512;Gap=M72
scaffold15607_1_size6414	merc_genome	cDNA_match	2661	2732	100	+	.	ID=comp15376_c0_seq1|m.25868.path2;Name=comp15376_c0_seq1|m.25868;Target=comp15376_c0_seq1|m.25868 513 584;Gap=M72
scaffold15607_1_size6414	merc_genome	cDNA_match	2868	2939	100	+	.	ID=comp15376_c0_seq1|m.25868.path2;Name=comp15376_c0_seq1|m.25868;Target=comp15376_c0_seq1|m.25868 585 656;Gap=M72
scaffold15607_1_size6414	merc_genome	cDNA_match	3045	3113	100	+	.	ID=comp15376_c0_seq1|m.25868.path2;Name=comp15376_c0_seq1|m.25868;Target=comp15376_c0_seq1|m.25868 657 725;Gap=M69
scaffold15607_1_size6414	merc_genome	cDNA_match	3224	3289	100	+	.	ID=comp15376_c0_seq1|m.25868.path2;Name=comp15376_c0_seq1|m.25868;Target=comp15376_c0_seq1|m.25868 726 791;Gap=M66
scaffold15607_1_size6414	merc_genome	cDNA_match	3387	3431	100	+	.	ID=comp15376_c0_seq1|m.25868.path2;Name=comp15376_c0_seq1|m.25868;Target=comp15376_c0_seq1|m.25868 792 836;Gap=M45
scaffold15607_1_size6414	merc_genome	cDNA_match	3455	3519	100	+	.	ID=comp15376_c0_seq1|m.25868.path2;Name=comp15376_c0_seq1|m.25868;Target=comp15376_c0_seq1|m.25868 837 901;Gap=M65
scaffold15607_1_size6414	merc_genome	cDNA_match	3614	3993	99	+	.	ID=comp15376_c0_seq1|m.25868.path2;Name=comp15376_c0_seq1|m.25868;Target=comp15376_c0_seq1|m.25868 902 1281;Gap=M380
scaffold15607_1_size6414	merc_genome	cDNA_match	4079	4274	100	+	.	ID=comp15376_c0_seq1|m.25868.path2;Name=comp15376_c0_seq1|m.25868;Target=comp15376_c0_seq1|m.25868 1282 1477;Gap=M196
scaffold15607_1_size6414	merc_genome	cDNA_match	4744	4910	100	+	.	ID=comp15376_c0_seq1|m.25868.path2;Name=comp15376_c0_seq1|m.25868;Target=comp15376_c0_seq1|m.25868 1478 1644;Gap=M167
###
scaffold15607_1_size6414	merc_genome	cDNA_match	3387	3407	100	-	.	ID=comp15376_c0_seq1|m.25869.path1;Name=comp15376_c0_seq1|m.25869;Target=comp15376_c0_seq1|m.25869 1 21;Gap=M21
scaffold15607_1_size6414	merc_genome	cDNA_match	3224	3289	100	-	.	ID=comp15376_c0_seq1|m.25869.path1;Name=comp15376_c0_seq1|m.25869;Target=comp15376_c0_seq1|m.25869 22 87;Gap=M66
scaffold15607_1_size6414	merc_genome	cDNA_match	3045	3113	100	-	.	ID=comp15376_c0_seq1|m.25869.path1;Name=comp15376_c0_seq1|m.25869;Target=comp15376_c0_seq1|m.25869 88 156;Gap=M69
scaffold15607_1_size6414	merc_genome	cDNA_match	2868	2939	100	-	.	ID=comp15376_c0_seq1|m.25869.path1;Name=comp15376_c0_seq1|m.25869;Target=comp15376_c0_seq1|m.25869 157 228;Gap=M72
scaffold15607_1_size6414	merc_genome	cDNA_match	2661	2732	100	-	.	ID=comp15376_c0_seq1|m.25869.path1;Name=comp15376_c0_seq1|m.25869;Target=comp15376_c0_seq1|m.25869 229 300;Gap=M72
scaffold15607_1_size6414	merc_genome	cDNA_match	2488	2559	100	-	.	ID=comp15376_c0_seq1|m.25869.path1;Name=comp15376_c0_seq1|m.25869;Target=comp15376_c0_seq1|m.25869 301 372;Gap=M72
scaffold15607_1_size6414	merc_genome	cDNA_match	2314	2364	100	-	.	ID=comp15376_c0_seq1|m.25869.path1;Name=comp15376_c0_seq1|m.25869;Target=comp15376_c0_seq1|m.25869 373 423;Gap=M51
###
scaffold_358	merc_genome	cDNA_match	1743	1760	100	-	.	ID=comp15376_c0_seq1|m.25869.path2;Name=comp15376_c0_seq1|m.25869;Target=comp15376_c0_seq1|m.25869 70 87;Gap=M18
scaffold_358	merc_genome	cDNA_match	1556	1624	95	-	.	ID=comp15376_c0_seq1|m.25869.path2;Name=comp15376_c0_seq1|m.25869;Target=comp15376_c0_seq1|m.25869 88 156;Gap=M69
scaffold_358	merc_genome	cDNA_match	1380	1451	98	-	.	ID=comp15376_c0_seq1|m.25869.path2;Name=comp15376_c0_seq1|m.25869;Target=comp15376_c0_seq1|m.25869 157 228;Gap=M72
scaffold_358	merc_genome	cDNA_match	1162	1233	97	-	.	ID=comp15376_c0_seq1|m.25869.path2;Name=comp15376_c0_seq1|m.25869;Target=comp15376_c0_seq1|m.25869 229 300;Gap=M72
scaffold_358	merc_genome	cDNA_match	1003	1074	95	-	.	ID=comp15376_c0_seq1|m.25869.path2;Name=comp15376_c0_seq1|m.25869;Target=comp15376_c0_seq1|m.25869 301 372;Gap=M72
scaffold_358	merc_genome	cDNA_match	829	879	96	-	.	ID=comp15376_c0_seq1|m.25869.path2;Name=comp15376_c0_seq1|m.25869;Target=comp15376_c0_seq1|m.25869 373 423;Gap=M51
###
scaffold15607_1_size6414	merc_genome	cDNA_match	3226	3289	100	+	.	ID=comp15376_c0_seq1|m.25870.path1;Name=comp15376_c0_seq1|m.25870;Target=comp15376_c0_seq1|m.25870 1 64;Gap=M64
scaffold15607_1_size6414	merc_genome	cDNA_match	3387	3431	100	+	.	ID=comp15376_c0_seq1|m.25870.path1;Name=comp15376_c0_seq1|m.25870;Target=comp15376_c0_seq1|m.25870 65 109;Gap=M45
scaffold15607_1_size6414	merc_genome	cDNA_match	3455	3519	100	+	.	ID=comp15376_c0_seq1|m.25870.path1;Name=comp15376_c0_seq1|m.25870;Target=comp15376_c0_seq1|m.25870 110 174;Gap=M65
scaffold15607_1_size6414	merc_genome	cDNA_match	3614	3739	100	+	.	ID=comp15376_c0_seq1|m.25870.path1;Name=comp15376_c0_seq1|m.25870;Target=comp15376_c0_seq1|m.25870 175 300;Gap=M126
###
scaffold_358	merc_genome	cDNA_match	315	405	86	+	.	ID=comp15376_c0_seq2|m.25871.path1;Name=comp15376_c0_seq2|m.25871;Target=comp15376_c0_seq2|m.25871 146 224;Gap=M4 D8 M3 D4 M72
scaffold_358	merc_genome	cDNA_match	487	558	100	+	.	ID=comp15376_c0_seq2|m.25871.path1;Name=comp15376_c0_seq2|m.25871;Target=comp15376_c0_seq2|m.25871 225 296;Gap=M72
###
scaffold15607_1_size6414	merc_genome	cDNA_match	2137	2208	100	+	.	ID=comp15376_c0_seq2|m.25871.path2;Name=comp15376_c0_seq2|m.25871;Target=comp15376_c0_seq2|m.25871 297 368;Gap=M72
scaffold15607_1_size6414	merc_genome	cDNA_match	2293	2364	100	+	.	ID=comp15376_c0_seq2|m.25871.path2;Name=comp15376_c0_seq2|m.25871;Target=comp15376_c0_seq2|m.25871 369 440;Gap=M72
scaffold15607_1_size6414	merc_genome	cDNA_match	2488	2559	100	+	.	ID=comp15376_c0_seq2|m.25871.path2;Name=comp15376_c0_seq2|m.25871;Target=comp15376_c0_seq2|m.25871 441 512;Gap=M72
scaffold15607_1_size6414	merc_genome	cDNA_match	2661	2732	100	+	.	ID=comp15376_c0_seq2|m.25871.path2;Name=comp15376_c0_seq2|m.25871;Target=comp15376_c0_seq2|m.25871 513 584;Gap=M72
scaffold15607_1_size6414	merc_genome	cDNA_match	2868	2939	100	+	.	ID=comp15376_c0_seq2|m.25871.path2;Name=comp15376_c0_seq2|m.25871;Target=comp15376_c0_seq2|m.25871 585 656;Gap=M72
scaffold15607_1_size6414	merc_genome	cDNA_match	3045	3113	100	+	.	ID=comp15376_c0_seq2|m.25871.path2;Name=comp15376_c0_seq2|m.25871;Target=comp15376_c0_seq2|m.25871 657 725;Gap=M69
scaffold15607_1_size6414	merc_genome	cDNA_match	3224	3289	100	+	.	ID=comp15376_c0_seq2|m.25871.path2;Name=comp15376_c0_seq2|m.25871;Target=comp15376_c0_seq2|m.25871 726 791;Gap=M66
scaffold15607_1_size6414	merc_genome	cDNA_match	3387	3431	100	+	.	ID=comp15376_c0_seq2|m.25871.path2;Name=comp15376_c0_seq2|m.25871;Target=comp15376_c0_seq2|m.25871 792 836;Gap=M45
scaffold15607_1_size6414	merc_genome	cDNA_match	3455	3519	100	+	.	ID=comp15376_c0_seq2|m.25871.path2;Name=comp15376_c0_seq2|m.25871;Target=comp15376_c0_seq2|m.25871 837 901;Gap=M65
scaffold15607_1_size6414	merc_genome	cDNA_match	3614	3993	99	+	.	ID=comp15376_c0_seq2|m.25871.path2;Name=comp15376_c0_seq2|m.25871;Target=comp15376_c0_seq2|m.25871 902 1281;Gap=M380
scaffold15607_1_size6414	merc_genome	cDNA_match	4079	4274	100	+	.	ID=comp15376_c0_seq2|m.25871.path2;Name=comp15376_c0_seq2|m.25871;Target=comp15376_c0_seq2|m.25871 1282 1477;Gap=M196
scaffold15607_1_size6414	merc_genome	cDNA_match	4744	4910	100	+	.	ID=comp15376_c0_seq2|m.25871.path2;Name=comp15376_c0_seq2|m.25871;Target=comp15376_c0_seq2|m.25871 1478 1644;Gap=M167
###
scaffold15607_1_size6414	merc_genome	cDNA_match	3387	3407	100	-	.	ID=comp15376_c0_seq2|m.25872.path1;Name=comp15376_c0_seq2|m.25872;Target=comp15376_c0_seq2|m.25872 1 21;Gap=M21
scaffold15607_1_size6414	merc_genome	cDNA_match	3224	3289	100	-	.	ID=comp15376_c0_seq2|m.25872.path1;Name=comp15376_c0_seq2|m.25872;Target=comp15376_c0_seq2|m.25872 22 87;Gap=M66
scaffold15607_1_size6414	merc_genome	cDNA_match	3045	3113	100	-	.	ID=comp15376_c0_seq2|m.25872.path1;Name=comp15376_c0_seq2|m.25872;Target=comp15376_c0_seq2|m.25872 88 156;Gap=M69
scaffold15607_1_size6414	merc_genome	cDNA_match	2868	2939	100	-	.	ID=comp15376_c0_seq2|m.25872.path1;Name=comp15376_c0_seq2|m.25872;Target=comp15376_c0_seq2|m.25872 157 228;Gap=M72
scaffold15607_1_size6414	merc_genome	cDNA_match	2661	2732	100	-	.	ID=comp15376_c0_seq2|m.25872.path1;Name=comp15376_c0_seq2|m.25872;Target=comp15376_c0_seq2|m.25872 229 300;Gap=M72
scaffold15607_1_size6414	merc_genome	cDNA_match	2488	2559	100	-	.	ID=comp15376_c0_seq2|m.25872.path1;Name=comp15376_c0_seq2|m.25872;Target=comp15376_c0_seq2|m.25872 301 372;Gap=M72
scaffold15607_1_size6414	merc_genome	cDNA_match	2314	2364	100	-	.	ID=comp15376_c0_seq2|m.25872.path1;Name=comp15376_c0_seq2|m.25872;Target=comp15376_c0_seq2|m.25872 373 423;Gap=M51
###
scaffold_358	merc_genome	cDNA_match	1743	1760	100	-	.	ID=comp15376_c0_seq2|m.25872.path2;Name=comp15376_c0_seq2|m.25872;Target=comp15376_c0_seq2|m.25872 70 87;Gap=M18
scaffold_358	merc_genome	cDNA_match	1556	1624	95	-	.	ID=comp15376_c0_seq2|m.25872.path2;Name=comp15376_c0_seq2|m.25872;Target=comp15376_c0_seq2|m.25872 88 156;Gap=M69
scaffold_358	merc_genome	cDNA_match	1380	1451	98	-	.	ID=comp15376_c0_seq2|m.25872.path2;Name=comp15376_c0_seq2|m.25872;Target=comp15376_c0_seq2|m.25872 157 228;Gap=M72
scaffold_358	merc_genome	cDNA_match	1162	1233	97	-	.	ID=comp15376_c0_seq2|m.25872.path2;Name=comp15376_c0_seq2|m.25872;Target=comp15376_c0_seq2|m.25872 229 300;Gap=M72
scaffold_358	merc_genome	cDNA_match	1003	1074	95	-	.	ID=comp15376_c0_seq2|m.25872.path2;Name=comp15376_c0_seq2|m.25872;Target=comp15376_c0_seq2|m.25872 301 372;Gap=M72
scaffold_358	merc_genome	cDNA_match	829	879	96	-	.	ID=comp15376_c0_seq2|m.25872.path2;Name=comp15376_c0_seq2|m.25872;Target=comp15376_c0_seq2|m.25872 373 423;Gap=M51
###
scaffold15607_1_size6414	merc_genome	cDNA_match	3226	3289	100	+	.	ID=comp15376_c0_seq2|m.25873.path1;Name=comp15376_c0_seq2|m.25873;Target=comp15376_c0_seq2|m.25873 1 64;Gap=M64
scaffold15607_1_size6414	merc_genome	cDNA_match	3387	3431	100	+	.	ID=comp15376_c0_seq2|m.25873.path1;Name=comp15376_c0_seq2|m.25873;Target=comp15376_c0_seq2|m.25873 65 109;Gap=M45
scaffold15607_1_size6414	merc_genome	cDNA_match	3455	3519	100	+	.	ID=comp15376_c0_seq2|m.25873.path1;Name=comp15376_c0_seq2|m.25873;Target=comp15376_c0_seq2|m.25873 110 174;Gap=M65
scaffold15607_1_size6414	merc_genome	cDNA_match	3614	3739	100	+	.	ID=comp15376_c0_seq2|m.25873.path1;Name=comp15376_c0_seq2|m.25873;Target=comp15376_c0_seq2|m.25873 175 300;Gap=M126
###
scaffold_2067	merc_genome	cDNA_match	12667	13152	99	+	.	ID=comp15376_c1_seq1|m.25874.path1;Name=comp15376_c1_seq1|m.25874;Target=comp15376_c1_seq1|m.25874 1 486;Gap=M486
scaffold_2067	merc_genome	cDNA_match	13636	13769	99	+	.	ID=comp15376_c1_seq1|m.25874.path1;Name=comp15376_c1_seq1|m.25874;Target=comp15376_c1_seq1|m.25874 487 621;Gap=M33 I1 M101
###
scaffold_2067	merc_genome	cDNA_match	13109	13152	100	+	.	ID=comp15376_c1_seq1|m.25875.path1;Name=comp15376_c1_seq1|m.25875;Target=comp15376_c1_seq1|m.25875 1 44;Gap=M44
scaffold_2067	merc_genome	cDNA_match	13636	13985	99	+	.	ID=comp15376_c1_seq1|m.25875.path1;Name=comp15376_c1_seq1|m.25875;Target=comp15376_c1_seq1|m.25875 45 395;Gap=M33 I1 M317
scaffold_2067	merc_genome	cDNA_match	15595	15748	100	+	.	ID=comp15376_c1_seq1|m.25875.path1;Name=comp15376_c1_seq1|m.25875;Target=comp15376_c1_seq1|m.25875 396 549;Gap=M154
###
scaffold923_1_size42454	merc_genome	cDNA_match	33968	34005	97	+	.	ID=comp15227_c0_seq1|m.25876.path1;Name=comp15227_c0_seq1|m.25876;Target=comp15227_c0_seq1|m.25876 76 113;Gap=M38
scaffold923_1_size42454	merc_genome	cDNA_match	34275	34489	100	+	.	ID=comp15227_c0_seq1|m.25876.path1;Name=comp15227_c0_seq1|m.25876;Target=comp15227_c0_seq1|m.25876 114 328;Gap=M215
scaffold923_1_size42454	merc_genome	cDNA_match	34568	34767	98	+	.	ID=comp15227_c0_seq1|m.25876.path1;Name=comp15227_c0_seq1|m.25876;Target=comp15227_c0_seq1|m.25876 329 528;Gap=M200
scaffold923_1_size42454	merc_genome	cDNA_match	35127	35635	100	+	.	ID=comp15227_c0_seq1|m.25876.path1;Name=comp15227_c0_seq1|m.25876;Target=comp15227_c0_seq1|m.25876 529 1037;Gap=M509
scaffold923_1_size42454	merc_genome	cDNA_match	35953	36000	100	+	.	ID=comp15227_c0_seq1|m.25876.path1;Name=comp15227_c0_seq1|m.25876;Target=comp15227_c0_seq1|m.25876 1038 1085;Gap=M48
###
scaffold9798_1_size9667	merc_genome	cDNA_match	2653	2761	100	-	.	ID=comp15227_c0_seq1|m.25876.path2;Name=comp15227_c0_seq1|m.25876;Target=comp15227_c0_seq1|m.25876 1086 1194;Gap=M109
###
scaffold923_1_size42454	merc_genome	cDNA_match	34298	34489	100	+	.	ID=comp15227_c0_seq1|m.25877.path1;Name=comp15227_c0_seq1|m.25877;Target=comp15227_c0_seq1|m.25877 1 192;Gap=M192
scaffold923_1_size42454	merc_genome	cDNA_match	34568	34702	99	+	.	ID=comp15227_c0_seq1|m.25877.path1;Name=comp15227_c0_seq1|m.25877;Target=comp15227_c0_seq1|m.25877 193 327;Gap=M135
###
scaffold_1848	merc_genome	cDNA_match	30544	30603	100	+	.	ID=comp9817_c0_seq1|m.25878.path1;Name=comp9817_c0_seq1|m.25878;Target=comp9817_c0_seq1|m.25878 1 60;Gap=M60
scaffold_1848	merc_genome	cDNA_match	31080	31247	100	+	.	ID=comp9817_c0_seq1|m.25878.path1;Name=comp9817_c0_seq1|m.25878;Target=comp9817_c0_seq1|m.25878 61 228;Gap=M168
scaffold_1848	merc_genome	cDNA_match	31455	31658	100	+	.	ID=comp9817_c0_seq1|m.25878.path1;Name=comp9817_c0_seq1|m.25878;Target=comp9817_c0_seq1|m.25878 229 432;Gap=M204
scaffold_1848	merc_genome	cDNA_match	31775	31947	100	+	.	ID=comp9817_c0_seq1|m.25878.path1;Name=comp9817_c0_seq1|m.25878;Target=comp9817_c0_seq1|m.25878 433 605;Gap=M173
scaffold_1848	merc_genome	cDNA_match	32541	32637	100	+	.	ID=comp9817_c0_seq1|m.25878.path1;Name=comp9817_c0_seq1|m.25878;Target=comp9817_c0_seq1|m.25878 606 702;Gap=M97
scaffold_1848	merc_genome	cDNA_match	32788	32925	100	+	.	ID=comp9817_c0_seq1|m.25878.path1;Name=comp9817_c0_seq1|m.25878;Target=comp9817_c0_seq1|m.25878 703 840;Gap=M138
###
scaffold_1848	merc_genome	cDNA_match	32624	32637	100	+	.	ID=comp9817_c0_seq1|m.25879.path1;Name=comp9817_c0_seq1|m.25879;Target=comp9817_c0_seq1|m.25879 1 14;Gap=M14
scaffold_1848	merc_genome	cDNA_match	32788	32942	100	+	.	ID=comp9817_c0_seq1|m.25879.path1;Name=comp9817_c0_seq1|m.25879;Target=comp9817_c0_seq1|m.25879 15 169;Gap=M155
scaffold_1848	merc_genome	cDNA_match	33137	33315	100	+	.	ID=comp9817_c0_seq1|m.25879.path1;Name=comp9817_c0_seq1|m.25879;Target=comp9817_c0_seq1|m.25879 170 348;Gap=M179
###
scaffold21493_1_size4035	merc_genome	cDNA_match	1572	2287	98	+	.	ID=comp11642_c0_seq1|m.25880.path1;Name=comp11642_c0_seq1|m.25880;Target=comp11642_c0_seq1|m.25880 1 712;Gap=M555 D4 M157
scaffold21493_1_size4035	merc_genome	cDNA_match	2338	2370	100	+	.	ID=comp11642_c0_seq1|m.25880.path1;Name=comp11642_c0_seq1|m.25880;Target=comp11642_c0_seq1|m.25880 713 745;Gap=M33
scaffold21493_1_size4035	merc_genome	cDNA_match	2457	3289	99	+	.	ID=comp11642_c0_seq1|m.25880.path1;Name=comp11642_c0_seq1|m.25880;Target=comp11642_c0_seq1|m.25880 746 1578;Gap=M833
###
scaffold21493_1_size4035	merc_genome	cDNA_match	2769	3104	99	-	.	ID=comp11642_c0_seq1|m.25881.path1;Name=comp11642_c0_seq1|m.25881;Target=comp11642_c0_seq1|m.25881 1 336;Gap=M336
###
scaffold38480_1_size1931	merc_genome	cDNA_match	932	1267	99	+	.	ID=comp11642_c0_seq1|m.25881.path2;Name=comp11642_c0_seq1|m.25881;Target=comp11642_c0_seq1|m.25881 1 336;Gap=M336
###
scaffold17159_1_size5979	merc_genome	cDNA_match	1383	1708	100	+	.	ID=comp11642_c0_seq1|m.25881.path3;Name=comp11642_c0_seq1|m.25881;Target=comp11642_c0_seq1|m.25881 1 326;Gap=M326
###
scaffold1322_1_size35935	merc_genome	cDNA_match	20203	20411	97	-	.	ID=comp18286_c0_seq1|m.25882.path1;Name=comp18286_c0_seq1|m.25882;Target=comp18286_c0_seq1|m.25882 1 209;Gap=M209
scaffold1322_1_size35935	merc_genome	cDNA_match	19581	19914	89	-	.	ID=comp18286_c0_seq1|m.25882.path1;Name=comp18286_c0_seq1|m.25882;Target=comp18286_c0_seq1|m.25882 210 543;Gap=M334
scaffold1322_1_size35935	merc_genome	cDNA_match	19177	19326	88	-	.	ID=comp18286_c0_seq1|m.25882.path1;Name=comp18286_c0_seq1|m.25882;Target=comp18286_c0_seq1|m.25882 544 693;Gap=M150
scaffold1322_1_size35935	merc_genome	cDNA_match	12606	12860	86	-	.	ID=comp18286_c0_seq1|m.25882.path1;Name=comp18286_c0_seq1|m.25882;Target=comp18286_c0_seq1|m.25882 694 948;Gap=M255
scaffold1322_1_size35935	merc_genome	cDNA_match	11822	11911	96	-	.	ID=comp18286_c0_seq1|m.25882.path1;Name=comp18286_c0_seq1|m.25882;Target=comp18286_c0_seq1|m.25882 949 1038;Gap=M90
scaffold1322_1_size35935	merc_genome	cDNA_match	9389	9473	95	-	.	ID=comp18286_c0_seq1|m.25882.path1;Name=comp18286_c0_seq1|m.25882;Target=comp18286_c0_seq1|m.25882 1039 1123;Gap=M85
###
scaffold1322_1_size35935	merc_genome	cDNA_match	26902	27042	99	+	.	ID=comp18286_c0_seq1|m.25883.path1;Name=comp18286_c0_seq1|m.25883;Target=comp18286_c0_seq1|m.25883 1 142;Gap=M49 I1 M92
scaffold1322_1_size35935	merc_genome	cDNA_match	27178	27233	100	+	.	ID=comp18286_c0_seq1|m.25883.path1;Name=comp18286_c0_seq1|m.25883;Target=comp18286_c0_seq1|m.25883 143 198;Gap=M56
scaffold1322_1_size35935	merc_genome	cDNA_match	29633	29785	100	+	.	ID=comp18286_c0_seq1|m.25883.path1;Name=comp18286_c0_seq1|m.25883;Target=comp18286_c0_seq1|m.25883 199 351;Gap=M153
###
scaffold1322_1_size35935	merc_genome	cDNA_match	20203	20411	97	-	.	ID=comp18286_c0_seq2|m.25884.path1;Name=comp18286_c0_seq2|m.25884;Target=comp18286_c0_seq2|m.25884 1 209;Gap=M209
scaffold1322_1_size35935	merc_genome	cDNA_match	19581	19914	89	-	.	ID=comp18286_c0_seq2|m.25884.path1;Name=comp18286_c0_seq2|m.25884;Target=comp18286_c0_seq2|m.25884 210 543;Gap=M334
scaffold1322_1_size35935	merc_genome	cDNA_match	19177	19326	88	-	.	ID=comp18286_c0_seq2|m.25884.path1;Name=comp18286_c0_seq2|m.25884;Target=comp18286_c0_seq2|m.25884 544 693;Gap=M150
scaffold1322_1_size35935	merc_genome	cDNA_match	12606	12860	86	-	.	ID=comp18286_c0_seq2|m.25884.path1;Name=comp18286_c0_seq2|m.25884;Target=comp18286_c0_seq2|m.25884 694 948;Gap=M255
scaffold1322_1_size35935	merc_genome	cDNA_match	11822	11911	96	-	.	ID=comp18286_c0_seq2|m.25884.path1;Name=comp18286_c0_seq2|m.25884;Target=comp18286_c0_seq2|m.25884 949 1038;Gap=M90
scaffold1322_1_size35935	merc_genome	cDNA_match	9395	9473	94	-	.	ID=comp18286_c0_seq2|m.25884.path1;Name=comp18286_c0_seq2|m.25884;Target=comp18286_c0_seq2|m.25884 1039 1117;Gap=M79
scaffold1322_1_size35935	merc_genome	cDNA_match	9215	9321	97	-	.	ID=comp18286_c0_seq2|m.25884.path1;Name=comp18286_c0_seq2|m.25884;Target=comp18286_c0_seq2|m.25884 1118 1224;Gap=M107
###
scaffold1322_1_size35935	merc_genome	cDNA_match	27197	27233	100	-	.	ID=comp18286_c0_seq2|m.25884.path2;Name=comp18286_c0_seq2|m.25884;Target=comp18286_c0_seq2|m.25884 1225 1261;Gap=M37
scaffold1322_1_size35935	merc_genome	cDNA_match	26935	27061	99	-	.	ID=comp18286_c0_seq2|m.25884.path2;Name=comp18286_c0_seq2|m.25884;Target=comp18286_c0_seq2|m.25884 1262 1389;Gap=M111 I1 M16
###
scaffold1322_1_size35935	merc_genome	cDNA_match	26902	27042	99	+	.	ID=comp18286_c0_seq2|m.25885.path1;Name=comp18286_c0_seq2|m.25885;Target=comp18286_c0_seq2|m.25885 1 142;Gap=M49 I1 M92
scaffold1322_1_size35935	merc_genome	cDNA_match	27178	27233	100	+	.	ID=comp18286_c0_seq2|m.25885.path1;Name=comp18286_c0_seq2|m.25885;Target=comp18286_c0_seq2|m.25885 143 198;Gap=M56
scaffold1322_1_size35935	merc_genome	cDNA_match	29633	29739	100	+	.	ID=comp18286_c0_seq2|m.25885.path1;Name=comp18286_c0_seq2|m.25885;Target=comp18286_c0_seq2|m.25885 199 305;Gap=M107
scaffold1322_1_size35935	merc_genome	cDNA_match	29820	29844	100	+	.	ID=comp18286_c0_seq2|m.25885.path1;Name=comp18286_c0_seq2|m.25885;Target=comp18286_c0_seq2|m.25885 306 330;Gap=M25
###
scaffold1322_1_size35935	merc_genome	cDNA_match	20203	20411	97	-	.	ID=comp18286_c0_seq3|m.25886.path1;Name=comp18286_c0_seq3|m.25886;Target=comp18286_c0_seq3|m.25886 1 209;Gap=M209
scaffold1322_1_size35935	merc_genome	cDNA_match	19611	19914	99	-	.	ID=comp18286_c0_seq3|m.25886.path1;Name=comp18286_c0_seq3|m.25886;Target=comp18286_c0_seq3|m.25886 210 513;Gap=M304
###
scaffold53403_1_size1411	merc_genome	cDNA_match	232	437	99	+	.	ID=comp18286_c0_seq3|m.25886.path2;Name=comp18286_c0_seq3|m.25886;Target=comp18286_c0_seq3|m.25886 4 209;Gap=M206
scaffold53403_1_size1411	merc_genome	cDNA_match	761	1064	90	+	.	ID=comp18286_c0_seq3|m.25886.path2;Name=comp18286_c0_seq3|m.25886;Target=comp18286_c0_seq3|m.25886 210 513;Gap=M304
###
scaffold2370_1_size26354	merc_genome	cDNA_match	10114	11067	99	-	.	ID=comp13801_c0_seq1|m.25887.path1;Name=comp13801_c0_seq1|m.25887;Target=comp13801_c0_seq1|m.25887 1 954;Gap=M954
scaffold2370_1_size26354	merc_genome	cDNA_match	9498	9542	100	-	.	ID=comp13801_c0_seq1|m.25887.path1;Name=comp13801_c0_seq1|m.25887;Target=comp13801_c0_seq1|m.25887 955 999;Gap=M45
scaffold2370_1_size26354	merc_genome	cDNA_match	8658	9407	99	-	.	ID=comp13801_c0_seq1|m.25887.path1;Name=comp13801_c0_seq1|m.25887;Target=comp13801_c0_seq1|m.25887 1000 1749;Gap=M750
scaffold2370_1_size26354	merc_genome	cDNA_match	8389	8512	100	-	.	ID=comp13801_c0_seq1|m.25887.path1;Name=comp13801_c0_seq1|m.25887;Target=comp13801_c0_seq1|m.25887 1750 1873;Gap=M124
scaffold2370_1_size26354	merc_genome	cDNA_match	6887	7965	99	-	.	ID=comp13801_c0_seq1|m.25887.path1;Name=comp13801_c0_seq1|m.25887;Target=comp13801_c0_seq1|m.25887 1874 2952;Gap=M1079
###
scaffold2370_1_size26354	merc_genome	cDNA_match	10114	10866	100	-	.	ID=comp13801_c0_seq2|m.25888.path1;Name=comp13801_c0_seq2|m.25888;Target=comp13801_c0_seq2|m.25888 1 753;Gap=M753
scaffold2370_1_size26354	merc_genome	cDNA_match	9498	9542	100	-	.	ID=comp13801_c0_seq2|m.25888.path1;Name=comp13801_c0_seq2|m.25888;Target=comp13801_c0_seq2|m.25888 754 798;Gap=M45
scaffold2370_1_size26354	merc_genome	cDNA_match	8658	9407	99	-	.	ID=comp13801_c0_seq2|m.25888.path1;Name=comp13801_c0_seq2|m.25888;Target=comp13801_c0_seq2|m.25888 799 1548;Gap=M750
scaffold2370_1_size26354	merc_genome	cDNA_match	8389	8512	100	-	.	ID=comp13801_c0_seq2|m.25888.path1;Name=comp13801_c0_seq2|m.25888;Target=comp13801_c0_seq2|m.25888 1549 1672;Gap=M124
scaffold2370_1_size26354	merc_genome	cDNA_match	6887	7965	99	-	.	ID=comp13801_c0_seq2|m.25888.path1;Name=comp13801_c0_seq2|m.25888;Target=comp13801_c0_seq2|m.25888 1673 2751;Gap=M1079
###
scaffold_2818	merc_genome	cDNA_match	174159	174367	100	-	.	ID=comp11351_c0_seq1|m.25889.path1;Name=comp11351_c0_seq1|m.25889;Target=comp11351_c0_seq1|m.25889 1 209;Gap=M209
scaffold_2818	merc_genome	cDNA_match	173180	173341	99	-	.	ID=comp11351_c0_seq1|m.25889.path1;Name=comp11351_c0_seq1|m.25889;Target=comp11351_c0_seq1|m.25889 210 372;Gap=M97 I1 M65
###
scaffold_2818	merc_genome	cDNA_match	175051	175181	100	-	.	ID=comp11351_c0_seq1|m.25890.path1;Name=comp11351_c0_seq1|m.25890;Target=comp11351_c0_seq1|m.25890 1 131;Gap=M131
scaffold_2818	merc_genome	cDNA_match	174521	174743	100	-	.	ID=comp11351_c0_seq1|m.25890.path1;Name=comp11351_c0_seq1|m.25890;Target=comp11351_c0_seq1|m.25890 132 354;Gap=M223
###
scaffold_2818	merc_genome	cDNA_match	175051	175181	100	-	.	ID=comp11351_c0_seq2|m.25891.path1;Name=comp11351_c0_seq2|m.25891;Target=comp11351_c0_seq2|m.25891 1 131;Gap=M131
scaffold_2818	merc_genome	cDNA_match	174555	174743	100	-	.	ID=comp11351_c0_seq2|m.25891.path1;Name=comp11351_c0_seq2|m.25891;Target=comp11351_c0_seq2|m.25891 132 320;Gap=M189
scaffold_2818	merc_genome	cDNA_match	174159	174479	100	-	.	ID=comp11351_c0_seq2|m.25891.path1;Name=comp11351_c0_seq2|m.25891;Target=comp11351_c0_seq2|m.25891 321 641;Gap=M321
scaffold_2818	merc_genome	cDNA_match	173180	173341	99	-	.	ID=comp11351_c0_seq2|m.25891.path1;Name=comp11351_c0_seq2|m.25891;Target=comp11351_c0_seq2|m.25891 642 804;Gap=M97 I1 M65
###
scaffold_2818	merc_genome	cDNA_match	176092	176190	100	-	.	ID=comp11351_c0_seq3|m.25892.path1;Name=comp11351_c0_seq3|m.25892;Target=comp11351_c0_seq3|m.25892 1 99;Gap=M99
scaffold_2818	merc_genome	cDNA_match	175816	175930	100	-	.	ID=comp11351_c0_seq3|m.25892.path1;Name=comp11351_c0_seq3|m.25892;Target=comp11351_c0_seq3|m.25892 100 214;Gap=M115
scaffold_2818	merc_genome	cDNA_match	175051	175285	100	-	.	ID=comp11351_c0_seq3|m.25892.path1;Name=comp11351_c0_seq3|m.25892;Target=comp11351_c0_seq3|m.25892 215 449;Gap=M235
scaffold_2818	merc_genome	cDNA_match	174521	174743	100	-	.	ID=comp11351_c0_seq3|m.25892.path1;Name=comp11351_c0_seq3|m.25892;Target=comp11351_c0_seq3|m.25892 450 672;Gap=M223
###
scaffold_2818	merc_genome	cDNA_match	174159	174367	100	-	.	ID=comp11351_c0_seq3|m.25893.path1;Name=comp11351_c0_seq3|m.25893;Target=comp11351_c0_seq3|m.25893 1 209;Gap=M209
scaffold_2818	merc_genome	cDNA_match	173180	173341	99	-	.	ID=comp11351_c0_seq3|m.25893.path1;Name=comp11351_c0_seq3|m.25893;Target=comp11351_c0_seq3|m.25893 210 372;Gap=M97 I1 M65
###
scaffold_2818	merc_genome	cDNA_match	176092	176190	100	-	.	ID=comp11351_c0_seq4|m.25894.path1;Name=comp11351_c0_seq4|m.25894;Target=comp11351_c0_seq4|m.25894 1 99;Gap=M99
scaffold_2818	merc_genome	cDNA_match	175816	175930	100	-	.	ID=comp11351_c0_seq4|m.25894.path1;Name=comp11351_c0_seq4|m.25894;Target=comp11351_c0_seq4|m.25894 100 214;Gap=M115
scaffold_2818	merc_genome	cDNA_match	175051	175285	100	-	.	ID=comp11351_c0_seq4|m.25894.path1;Name=comp11351_c0_seq4|m.25894;Target=comp11351_c0_seq4|m.25894 215 449;Gap=M235
scaffold_2818	merc_genome	cDNA_match	174555	174743	100	-	.	ID=comp11351_c0_seq4|m.25894.path1;Name=comp11351_c0_seq4|m.25894;Target=comp11351_c0_seq4|m.25894 450 638;Gap=M189
scaffold_2818	merc_genome	cDNA_match	174159	174479	100	-	.	ID=comp11351_c0_seq4|m.25894.path1;Name=comp11351_c0_seq4|m.25894;Target=comp11351_c0_seq4|m.25894 639 959;Gap=M321
scaffold_2818	merc_genome	cDNA_match	173180	173341	99	-	.	ID=comp11351_c0_seq4|m.25894.path1;Name=comp11351_c0_seq4|m.25894;Target=comp11351_c0_seq4|m.25894 960 1122;Gap=M97 I1 M65
###
scaffold13607_1_size7039	merc_genome	cDNA_match	6969	7010	97	-	.	ID=comp16792_c0_seq1|m.25895.path1;Name=comp16792_c0_seq1|m.25895;Target=comp16792_c0_seq1|m.25895 1 41;Gap=M41 D1
scaffold13607_1_size7039	merc_genome	cDNA_match	6267	6453	92	-	.	ID=comp16792_c0_seq1|m.25895.path1;Name=comp16792_c0_seq1|m.25895;Target=comp16792_c0_seq1|m.25895 42 217;Gap=M18 D2 M26 D1 M8 D1 M21 D2 M3 D1 M3 D2 M12 D2 M85
scaffold13607_1_size7039	merc_genome	cDNA_match	5878	6068	90	-	.	ID=comp16792_c0_seq1|m.25895.path1;Name=comp16792_c0_seq1|m.25895;Target=comp16792_c0_seq1|m.25895 218 402;Gap=M4 D2 M18 D1 M12 D1 M21 I1 M6 D2 M23 I2 M5 I1 M9 D1 M7 D1 M23 D1 M6 D1 M26 D1 M5 I1 M15
scaffold13607_1_size7039	merc_genome	cDNA_match	5363	5488	100	-	.	ID=comp16792_c0_seq1|m.25895.path1;Name=comp16792_c0_seq1|m.25895;Target=comp16792_c0_seq1|m.25895 403 528;Gap=M126
scaffold13607_1_size7039	merc_genome	cDNA_match	5179	5267	100	-	.	ID=comp16792_c0_seq1|m.25895.path1;Name=comp16792_c0_seq1|m.25895;Target=comp16792_c0_seq1|m.25895 529 617;Gap=M89
scaffold13607_1_size7039	merc_genome	cDNA_match	4674	4719	95	-	.	ID=comp16792_c0_seq1|m.25895.path1;Name=comp16792_c0_seq1|m.25895;Target=comp16792_c0_seq1|m.25895 618 663;Gap=M46
###
scaffold_3675	merc_genome	cDNA_match	1766	1997	99	-	.	ID=comp16792_c0_seq3|m.25896.path1;Name=comp16792_c0_seq3|m.25896;Target=comp16792_c0_seq3|m.25896 1 232;Gap=M232
scaffold_3675	merc_genome	cDNA_match	1334	1506	100	-	.	ID=comp16792_c0_seq3|m.25896.path1;Name=comp16792_c0_seq3|m.25896;Target=comp16792_c0_seq3|m.25896 233 405;Gap=M173
scaffold_3675	merc_genome	cDNA_match	1162	1233	98	-	.	ID=comp16792_c0_seq3|m.25896.path1;Name=comp16792_c0_seq3|m.25896;Target=comp16792_c0_seq3|m.25896 406 477;Gap=M72
###
scaffold_3016	merc_genome	cDNA_match	4277	4456	100	+	.	ID=comp14117_c0_seq1|m.25897.path1;Name=comp14117_c0_seq1|m.25897;Target=comp14117_c0_seq1|m.25897 1 180;Gap=M180
scaffold_3016	merc_genome	cDNA_match	4585	4683	98	+	.	ID=comp14117_c0_seq1|m.25897.path1;Name=comp14117_c0_seq1|m.25897;Target=comp14117_c0_seq1|m.25897 181 279;Gap=M99
scaffold_3016	merc_genome	cDNA_match	4938	6152	99	+	.	ID=comp14117_c0_seq1|m.25897.path1;Name=comp14117_c0_seq1|m.25897;Target=comp14117_c0_seq1|m.25897 280 1494;Gap=M1215
scaffold_3016	merc_genome	cDNA_match	6269	6493	100	+	.	ID=comp14117_c0_seq1|m.25897.path1;Name=comp14117_c0_seq1|m.25897;Target=comp14117_c0_seq1|m.25897 1495 1719;Gap=M225
scaffold_3016	merc_genome	cDNA_match	6591	6695	100	+	.	ID=comp14117_c0_seq1|m.25897.path1;Name=comp14117_c0_seq1|m.25897;Target=comp14117_c0_seq1|m.25897 1720 1824;Gap=M105
scaffold_3016	merc_genome	cDNA_match	7138	7218	100	+	.	ID=comp14117_c0_seq1|m.25897.path1;Name=comp14117_c0_seq1|m.25897;Target=comp14117_c0_seq1|m.25897 1825 1905;Gap=M81
scaffold_3016	merc_genome	cDNA_match	7300	7368	100	+	.	ID=comp14117_c0_seq1|m.25897.path1;Name=comp14117_c0_seq1|m.25897;Target=comp14117_c0_seq1|m.25897 1906 1974;Gap=M69
scaffold_3016	merc_genome	cDNA_match	7504	7632	100	+	.	ID=comp14117_c0_seq1|m.25897.path1;Name=comp14117_c0_seq1|m.25897;Target=comp14117_c0_seq1|m.25897 1975 2103;Gap=M129
scaffold_3016	merc_genome	cDNA_match	7745	7828	100	+	.	ID=comp14117_c0_seq1|m.25897.path1;Name=comp14117_c0_seq1|m.25897;Target=comp14117_c0_seq1|m.25897 2104 2187;Gap=M84
scaffold_3016	merc_genome	cDNA_match	8221	8286	100	+	.	ID=comp14117_c0_seq1|m.25897.path1;Name=comp14117_c0_seq1|m.25897;Target=comp14117_c0_seq1|m.25897 2188 2253;Gap=M66
###
scaffold_3016	merc_genome	cDNA_match	4277	4456	100	+	.	ID=comp14117_c0_seq2|m.25898.path1;Name=comp14117_c0_seq2|m.25898;Target=comp14117_c0_seq2|m.25898 1 180;Gap=M180
scaffold_3016	merc_genome	cDNA_match	4585	4683	98	+	.	ID=comp14117_c0_seq2|m.25898.path1;Name=comp14117_c0_seq2|m.25898;Target=comp14117_c0_seq2|m.25898 181 279;Gap=M99
scaffold_3016	merc_genome	cDNA_match	4938	6152	99	+	.	ID=comp14117_c0_seq2|m.25898.path1;Name=comp14117_c0_seq2|m.25898;Target=comp14117_c0_seq2|m.25898 280 1494;Gap=M1215
scaffold_3016	merc_genome	cDNA_match	6269	6493	100	+	.	ID=comp14117_c0_seq2|m.25898.path1;Name=comp14117_c0_seq2|m.25898;Target=comp14117_c0_seq2|m.25898 1495 1719;Gap=M225
scaffold_3016	merc_genome	cDNA_match	6591	6695	100	+	.	ID=comp14117_c0_seq2|m.25898.path1;Name=comp14117_c0_seq2|m.25898;Target=comp14117_c0_seq2|m.25898 1720 1824;Gap=M105
scaffold_3016	merc_genome	cDNA_match	7138	7218	100	+	.	ID=comp14117_c0_seq2|m.25898.path1;Name=comp14117_c0_seq2|m.25898;Target=comp14117_c0_seq2|m.25898 1825 1905;Gap=M81
scaffold_3016	merc_genome	cDNA_match	7300	7368	100	+	.	ID=comp14117_c0_seq2|m.25898.path1;Name=comp14117_c0_seq2|m.25898;Target=comp14117_c0_seq2|m.25898 1906 1974;Gap=M69
scaffold_3016	merc_genome	cDNA_match	7504	7745	98	+	.	ID=comp14117_c0_seq2|m.25898.path1;Name=comp14117_c0_seq2|m.25898;Target=comp14117_c0_seq2|m.25898 1975 2214;Gap=M226 D2 M14
###
scaffold10023_1_size9415	merc_genome	cDNA_match	7090	8340	100	-	.	ID=comp7890_c0_seq1|m.25899.path1;Name=comp7890_c0_seq1|m.25899;Target=comp7890_c0_seq1|m.25899 1 1251;Gap=M1251
###
scaffold10023_1_size9415	merc_genome	cDNA_match	7662	8123	100	-	.	ID=comp7890_c0_seq1|m.25900.path1;Name=comp7890_c0_seq1|m.25900;Target=comp7890_c0_seq1|m.25900 1 462;Gap=M462
###
scaffold_2334	merc_genome	cDNA_match	45	210	100	-	.	ID=comp19013_c0_seq1|m.25901.path1;Name=comp19013_c0_seq1|m.25901;Target=comp19013_c0_seq1|m.25901 1 166;Gap=M166
###
scaffold7764_1_size11841	merc_genome	cDNA_match	2406	2594	82	+	.	ID=comp19013_c0_seq1|m.25901.path2;Name=comp19013_c0_seq1|m.25901;Target=comp19013_c0_seq1|m.25901 167 346;Gap=M86 D9 M94
scaffold7764_1_size11841	merc_genome	cDNA_match	8871	10006	98	+	.	ID=comp19013_c0_seq1|m.25901.path2;Name=comp19013_c0_seq1|m.25901;Target=comp19013_c0_seq1|m.25901 347 1482;Gap=M1136
scaffold7764_1_size11841	merc_genome	cDNA_match	10767	11060	95	+	.	ID=comp19013_c0_seq1|m.25901.path2;Name=comp19013_c0_seq1|m.25901;Target=comp19013_c0_seq1|m.25901 1483 1776;Gap=M294
scaffold7764_1_size11841	merc_genome	cDNA_match	11147	11349	99	+	.	ID=comp19013_c0_seq1|m.25901.path2;Name=comp19013_c0_seq1|m.25901;Target=comp19013_c0_seq1|m.25901 1777 1979;Gap=M203
scaffold7764_1_size11841	merc_genome	cDNA_match	11582	11841	100	+	.	ID=comp19013_c0_seq1|m.25901.path2;Name=comp19013_c0_seq1|m.25901;Target=comp19013_c0_seq1|m.25901 1980 2239;Gap=M260
###
scaffold7764_1_size11841	merc_genome	cDNA_match	10775	11058	96	-	.	ID=comp19013_c0_seq1|m.25902.path1;Name=comp19013_c0_seq1|m.25902;Target=comp19013_c0_seq1|m.25902 26 309;Gap=M284
###
scaffold5197_1_size16029	merc_genome	cDNA_match	13872	13894	100	-	.	ID=comp19013_c0_seq1|m.25902.path2;Name=comp19013_c0_seq1|m.25902;Target=comp19013_c0_seq1|m.25902 1 23;Gap=M23
scaffold5197_1_size16029	merc_genome	cDNA_match	13510	13795	93	-	.	ID=comp19013_c0_seq1|m.25902.path2;Name=comp19013_c0_seq1|m.25902;Target=comp19013_c0_seq1|m.25902 24 309;Gap=M286
###
scaffold86769_1_size895	merc_genome	cDNA_match	542	564	100	+	.	ID=comp19013_c0_seq1|m.25902.path3;Name=comp19013_c0_seq1|m.25902;Target=comp19013_c0_seq1|m.25902 1 23;Gap=M23
scaffold86769_1_size895	merc_genome	cDNA_match	641	881	79	+	.	ID=comp19013_c0_seq1|m.25902.path3;Name=comp19013_c0_seq1|m.25902;Target=comp19013_c0_seq1|m.25902 24 309;Gap=M91 I45 M150
###
scaffold_2334	merc_genome	cDNA_match	45	210	100	-	.	ID=comp19013_c0_seq2|m.25903.path1;Name=comp19013_c0_seq2|m.25903;Target=comp19013_c0_seq2|m.25903 1 166;Gap=M166
###
scaffold7764_1_size11841	merc_genome	cDNA_match	2406	2594	82	+	.	ID=comp19013_c0_seq2|m.25903.path2;Name=comp19013_c0_seq2|m.25903;Target=comp19013_c0_seq2|m.25903 167 346;Gap=M86 D9 M94
scaffold7764_1_size11841	merc_genome	cDNA_match	8871	10006	98	+	.	ID=comp19013_c0_seq2|m.25903.path2;Name=comp19013_c0_seq2|m.25903;Target=comp19013_c0_seq2|m.25903 347 1482;Gap=M1136
scaffold7764_1_size11841	merc_genome	cDNA_match	10767	11060	99	+	.	ID=comp19013_c0_seq2|m.25903.path2;Name=comp19013_c0_seq2|m.25903;Target=comp19013_c0_seq2|m.25903 1483 1776;Gap=M294
scaffold7764_1_size11841	merc_genome	cDNA_match	11147	11349	99	+	.	ID=comp19013_c0_seq2|m.25903.path2;Name=comp19013_c0_seq2|m.25903;Target=comp19013_c0_seq2|m.25903 1777 1979;Gap=M203
scaffold7764_1_size11841	merc_genome	cDNA_match	11582	11841	100	+	.	ID=comp19013_c0_seq2|m.25903.path2;Name=comp19013_c0_seq2|m.25903;Target=comp19013_c0_seq2|m.25903 1980 2239;Gap=M260
###
scaffold7764_1_size11841	merc_genome	cDNA_match	11147	11166	100	-	.	ID=comp19013_c0_seq2|m.25904.path1;Name=comp19013_c0_seq2|m.25904;Target=comp19013_c0_seq2|m.25904 4 23;Gap=M20
scaffold7764_1_size11841	merc_genome	cDNA_match	10775	11060	99	-	.	ID=comp19013_c0_seq2|m.25904.path1;Name=comp19013_c0_seq2|m.25904;Target=comp19013_c0_seq2|m.25904 24 309;Gap=M286
###
scaffold273160_1_size200	merc_genome	cDNA_match	1	200	99	+	.	ID=comp19013_c0_seq2|m.25904.path2;Name=comp19013_c0_seq2|m.25904;Target=comp19013_c0_seq2|m.25904 85 284;Gap=M200
###
scaffold_2334	merc_genome	cDNA_match	45	210	100	-	.	ID=comp19013_c0_seq3|m.25905.path1;Name=comp19013_c0_seq3|m.25905;Target=comp19013_c0_seq3|m.25905 1 166;Gap=M166
###
scaffold7764_1_size11841	merc_genome	cDNA_match	2406	2594	82	+	.	ID=comp19013_c0_seq3|m.25905.path2;Name=comp19013_c0_seq3|m.25905;Target=comp19013_c0_seq3|m.25905 167 346;Gap=M86 D9 M94
scaffold7764_1_size11841	merc_genome	cDNA_match	8871	10006	98	+	.	ID=comp19013_c0_seq3|m.25905.path2;Name=comp19013_c0_seq3|m.25905;Target=comp19013_c0_seq3|m.25905 347 1482;Gap=M1136
scaffold7764_1_size11841	merc_genome	cDNA_match	10767	11060	99	+	.	ID=comp19013_c0_seq3|m.25905.path2;Name=comp19013_c0_seq3|m.25905;Target=comp19013_c0_seq3|m.25905 1483 1776;Gap=M294
scaffold7764_1_size11841	merc_genome	cDNA_match	11147	11349	99	+	.	ID=comp19013_c0_seq3|m.25905.path2;Name=comp19013_c0_seq3|m.25905;Target=comp19013_c0_seq3|m.25905 1777 1979;Gap=M203
scaffold7764_1_size11841	merc_genome	cDNA_match	11582	11841	100	+	.	ID=comp19013_c0_seq3|m.25905.path2;Name=comp19013_c0_seq3|m.25905;Target=comp19013_c0_seq3|m.25905 1980 2239;Gap=M260
###
scaffold7764_1_size11841	merc_genome	cDNA_match	11147	11166	100	-	.	ID=comp19013_c0_seq3|m.25906.path1;Name=comp19013_c0_seq3|m.25906;Target=comp19013_c0_seq3|m.25906 4 23;Gap=M20
scaffold7764_1_size11841	merc_genome	cDNA_match	10775	11060	99	-	.	ID=comp19013_c0_seq3|m.25906.path1;Name=comp19013_c0_seq3|m.25906;Target=comp19013_c0_seq3|m.25906 24 309;Gap=M286
###
scaffold273160_1_size200	merc_genome	cDNA_match	1	200	99	+	.	ID=comp19013_c0_seq3|m.25906.path2;Name=comp19013_c0_seq3|m.25906;Target=comp19013_c0_seq3|m.25906 85 284;Gap=M200
###
scaffold167879_1_size426	merc_genome	cDNA_match	1	60	100	+	.	ID=comp19013_c0_seq4|m.25907.path1;Name=comp19013_c0_seq4|m.25907;Target=comp19013_c0_seq4|m.25907 78 137;Gap=M60
scaffold167879_1_size426	merc_genome	cDNA_match	149	218	100	+	.	ID=comp19013_c0_seq4|m.25907.path1;Name=comp19013_c0_seq4|m.25907;Target=comp19013_c0_seq4|m.25907 138 207;Gap=M70
###
scaffold7764_1_size11841	merc_genome	cDNA_match	8981	10006	96	+	.	ID=comp19013_c0_seq4|m.25907.path2;Name=comp19013_c0_seq4|m.25907;Target=comp19013_c0_seq4|m.25907 208 1233;Gap=M1026
scaffold7764_1_size11841	merc_genome	cDNA_match	10767	11060	99	+	.	ID=comp19013_c0_seq4|m.25907.path2;Name=comp19013_c0_seq4|m.25907;Target=comp19013_c0_seq4|m.25907 1234 1527;Gap=M294
scaffold7764_1_size11841	merc_genome	cDNA_match	11147	11349	99	+	.	ID=comp19013_c0_seq4|m.25907.path2;Name=comp19013_c0_seq4|m.25907;Target=comp19013_c0_seq4|m.25907 1528 1730;Gap=M203
scaffold7764_1_size11841	merc_genome	cDNA_match	11582	11841	100	+	.	ID=comp19013_c0_seq4|m.25907.path2;Name=comp19013_c0_seq4|m.25907;Target=comp19013_c0_seq4|m.25907 1731 1990;Gap=M260
###
scaffold7764_1_size11841	merc_genome	cDNA_match	11147	11166	100	-	.	ID=comp19013_c0_seq4|m.25908.path1;Name=comp19013_c0_seq4|m.25908;Target=comp19013_c0_seq4|m.25908 4 23;Gap=M20
scaffold7764_1_size11841	merc_genome	cDNA_match	10775	11060	99	-	.	ID=comp19013_c0_seq4|m.25908.path1;Name=comp19013_c0_seq4|m.25908;Target=comp19013_c0_seq4|m.25908 24 309;Gap=M286
###
scaffold273160_1_size200	merc_genome	cDNA_match	1	200	99	+	.	ID=comp19013_c0_seq4|m.25908.path2;Name=comp19013_c0_seq4|m.25908;Target=comp19013_c0_seq4|m.25908 85 284;Gap=M200
###
scaffold7764_1_size11841	merc_genome	cDNA_match	2546	2757	99	+	.	ID=comp19013_c0_seq6|m.25909.path1;Name=comp19013_c0_seq6|m.25909;Target=comp19013_c0_seq6|m.25909 1 212;Gap=M212
scaffold7764_1_size11841	merc_genome	cDNA_match	9001	10006	98	+	.	ID=comp19013_c0_seq6|m.25909.path1;Name=comp19013_c0_seq6|m.25909;Target=comp19013_c0_seq6|m.25909 213 1218;Gap=M1006
scaffold7764_1_size11841	merc_genome	cDNA_match	10767	11060	99	+	.	ID=comp19013_c0_seq6|m.25909.path1;Name=comp19013_c0_seq6|m.25909;Target=comp19013_c0_seq6|m.25909 1219 1512;Gap=M294
scaffold7764_1_size11841	merc_genome	cDNA_match	11147	11349	99	+	.	ID=comp19013_c0_seq6|m.25909.path1;Name=comp19013_c0_seq6|m.25909;Target=comp19013_c0_seq6|m.25909 1513 1715;Gap=M203
scaffold7764_1_size11841	merc_genome	cDNA_match	11582	11841	100	+	.	ID=comp19013_c0_seq6|m.25909.path1;Name=comp19013_c0_seq6|m.25909;Target=comp19013_c0_seq6|m.25909 1716 1975;Gap=M260
###
scaffold7764_1_size11841	merc_genome	cDNA_match	11147	11166	100	-	.	ID=comp19013_c0_seq6|m.25910.path1;Name=comp19013_c0_seq6|m.25910;Target=comp19013_c0_seq6|m.25910 4 23;Gap=M20
scaffold7764_1_size11841	merc_genome	cDNA_match	10775	11060	99	-	.	ID=comp19013_c0_seq6|m.25910.path1;Name=comp19013_c0_seq6|m.25910;Target=comp19013_c0_seq6|m.25910 24 309;Gap=M286
###
scaffold273160_1_size200	merc_genome	cDNA_match	1	200	99	+	.	ID=comp19013_c0_seq6|m.25910.path2;Name=comp19013_c0_seq6|m.25910;Target=comp19013_c0_seq6|m.25910 85 284;Gap=M200
###
scaffold_2334	merc_genome	cDNA_match	42	210	100	-	.	ID=comp19013_c0_seq5|m.25911.path1;Name=comp19013_c0_seq5|m.25911;Target=comp19013_c0_seq5|m.25911 1 169;Gap=M169
###
scaffold7764_1_size11841	merc_genome	cDNA_match	2409	2594	82	+	.	ID=comp19013_c0_seq5|m.25911.path2;Name=comp19013_c0_seq5|m.25911;Target=comp19013_c0_seq5|m.25911 170 346;Gap=M83 D9 M94
scaffold7764_1_size11841	merc_genome	cDNA_match	8871	10135	99	+	.	ID=comp19013_c0_seq5|m.25911.path2;Name=comp19013_c0_seq5|m.25911;Target=comp19013_c0_seq5|m.25911 347 1611;Gap=M1265
###
scaffold_2334	merc_genome	cDNA_match	42	210	100	-	.	ID=comp19013_c0_seq7|m.25912.path1;Name=comp19013_c0_seq7|m.25912;Target=comp19013_c0_seq7|m.25912 1 169;Gap=M169
###
scaffold7764_1_size11841	merc_genome	cDNA_match	2409	2594	82	+	.	ID=comp19013_c0_seq7|m.25912.path2;Name=comp19013_c0_seq7|m.25912;Target=comp19013_c0_seq7|m.25912 170 346;Gap=M83 D9 M94
scaffold7764_1_size11841	merc_genome	cDNA_match	8871	10135	99	+	.	ID=comp19013_c0_seq7|m.25912.path2;Name=comp19013_c0_seq7|m.25912;Target=comp19013_c0_seq7|m.25912 347 1611;Gap=M1265
###
scaffold_2334	merc_genome	cDNA_match	42	210	100	-	.	ID=comp19013_c0_seq8|m.25913.path1;Name=comp19013_c0_seq8|m.25913;Target=comp19013_c0_seq8|m.25913 1 169;Gap=M169
###
scaffold7764_1_size11841	merc_genome	cDNA_match	2409	2594	82	+	.	ID=comp19013_c0_seq8|m.25913.path2;Name=comp19013_c0_seq8|m.25913;Target=comp19013_c0_seq8|m.25913 170 346;Gap=M83 D9 M94
scaffold7764_1_size11841	merc_genome	cDNA_match	8871	10135	99	+	.	ID=comp19013_c0_seq8|m.25913.path2;Name=comp19013_c0_seq8|m.25913;Target=comp19013_c0_seq8|m.25913 347 1611;Gap=M1265
###
scaffold5197_1_size16029	merc_genome	cDNA_match	11998	12134	100	+	.	ID=comp19013_c0_seq10|m.25914.path1;Name=comp19013_c0_seq10|m.25914;Target=comp19013_c0_seq10|m.25914 1 137;Gap=M137
scaffold5197_1_size16029	merc_genome	cDNA_match	12223	12526	98	+	.	ID=comp19013_c0_seq10|m.25914.path1;Name=comp19013_c0_seq10|m.25914;Target=comp19013_c0_seq10|m.25914 138 441;Gap=M304
###
scaffold7764_1_size11841	merc_genome	cDNA_match	9215	10135	99	+	.	ID=comp19013_c0_seq10|m.25914.path2;Name=comp19013_c0_seq10|m.25914;Target=comp19013_c0_seq10|m.25914 442 1362;Gap=M921
###
scaffold7764_1_size11841	merc_genome	cDNA_match	2546	2749	99	+	.	ID=comp19013_c0_seq13|m.25915.path1;Name=comp19013_c0_seq13|m.25915;Target=comp19013_c0_seq13|m.25915 1 204;Gap=M204
scaffold7764_1_size11841	merc_genome	cDNA_match	8993	10135	99	+	.	ID=comp19013_c0_seq13|m.25915.path1;Name=comp19013_c0_seq13|m.25915;Target=comp19013_c0_seq13|m.25915 205 1347;Gap=M1143
###
scaffold1164_1_size38154	merc_genome	cDNA_match	5112	5568	98	-	.	ID=comp14450_c0_seq1|m.25916.path1;Name=comp14450_c0_seq1|m.25916;Target=comp14450_c0_seq1|m.25916 1 453;Gap=M32 D4 M421
###
scaffold1427_1_size34642	merc_genome	cDNA_match	15158	15579	99	-	.	ID=comp14450_c0_seq1|m.25916.path2;Name=comp14450_c0_seq1|m.25916;Target=comp14450_c0_seq1|m.25916 32 453;Gap=M422
###
scaffold28298_1_size2677	merc_genome	cDNA_match	2398	2529	94	-	.	ID=comp14450_c0_seq1|m.25916.path3;Name=comp14450_c0_seq1|m.25916;Target=comp14450_c0_seq1|m.25916 1 128;Gap=M32 D4 M96
scaffold28298_1_size2677	merc_genome	cDNA_match	2129	2396	100	-	.	ID=comp14450_c0_seq1|m.25916.path3;Name=comp14450_c0_seq1|m.25916;Target=comp14450_c0_seq1|m.25916 186 453;Gap=M268
###
scaffold1427_1_size34642	merc_genome	cDNA_match	12830	15148	99	-	.	ID=comp14450_c1_seq1|m.25917.path1;Name=comp14450_c1_seq1|m.25917;Target=comp14450_c1_seq1|m.25917 1 2319;Gap=M2319
###
scaffold1164_1_size38154	merc_genome	cDNA_match	2784	5102	99	-	.	ID=comp14450_c1_seq1|m.25917.path2;Name=comp14450_c1_seq1|m.25917;Target=comp14450_c1_seq1|m.25917 1 2319;Gap=M2319
###
scaffold1164_1_size38154	merc_genome	cDNA_match	3702	4250	100	+	.	ID=comp14450_c1_seq1|m.25918.path1;Name=comp14450_c1_seq1|m.25918;Target=comp14450_c1_seq1|m.25918 1 549;Gap=M549
###
scaffold1427_1_size34642	merc_genome	cDNA_match	13748	14296	100	+	.	ID=comp14450_c1_seq1|m.25918.path2;Name=comp14450_c1_seq1|m.25918;Target=comp14450_c1_seq1|m.25918 1 549;Gap=M549
###
scaffold28298_1_size2677	merc_genome	cDNA_match	719	1267	99	+	.	ID=comp14450_c1_seq1|m.25918.path3;Name=comp14450_c1_seq1|m.25918;Target=comp14450_c1_seq1|m.25918 1 549;Gap=M549
###
scaffold3701_1_size20164	merc_genome	cDNA_match	8593	9068	100	-	.	ID=comp6589_c0_seq1|m.25919.path1;Name=comp6589_c0_seq1|m.25919;Target=comp6589_c0_seq1|m.25919 1 476;Gap=M476
scaffold3701_1_size20164	merc_genome	cDNA_match	7072	7192	100	-	.	ID=comp6589_c0_seq1|m.25919.path1;Name=comp6589_c0_seq1|m.25919;Target=comp6589_c0_seq1|m.25919 477 597;Gap=M121
scaffold3701_1_size20164	merc_genome	cDNA_match	6838	6957	100	-	.	ID=comp6589_c0_seq1|m.25919.path1;Name=comp6589_c0_seq1|m.25919;Target=comp6589_c0_seq1|m.25919 598 717;Gap=M120
scaffold3701_1_size20164	merc_genome	cDNA_match	6518	6748	100	-	.	ID=comp6589_c0_seq1|m.25919.path1;Name=comp6589_c0_seq1|m.25919;Target=comp6589_c0_seq1|m.25919 718 948;Gap=M231
scaffold3701_1_size20164	merc_genome	cDNA_match	5591	6133	100	-	.	ID=comp6589_c0_seq1|m.25919.path1;Name=comp6589_c0_seq1|m.25919;Target=comp6589_c0_seq1|m.25919 949 1491;Gap=M543
###
scaffold3701_1_size20164	merc_genome	cDNA_match	8676	8999	100	+	.	ID=comp6589_c0_seq1|m.25920.path1;Name=comp6589_c0_seq1|m.25920;Target=comp6589_c0_seq1|m.25920 1 324;Gap=M324
###
scaffold481_1_size54909	merc_genome	cDNA_match	33441	34738	100	-	.	ID=comp8199_c0_seq2|m.25921.path1;Name=comp8199_c0_seq2|m.25921;Target=comp8199_c0_seq2|m.25921 1 1298;Gap=M1298
scaffold481_1_size54909	merc_genome	cDNA_match	32953	32965	100	-	.	ID=comp8199_c0_seq2|m.25921.path1;Name=comp8199_c0_seq2|m.25921;Target=comp8199_c0_seq2|m.25921 1299 1311;Gap=M13
###
scaffold481_1_size54909	merc_genome	cDNA_match	33437	34738	100	-	.	ID=comp8199_c0_seq1|m.25922.path1;Name=comp8199_c0_seq1|m.25922;Target=comp8199_c0_seq1|m.25922 1 1302;Gap=M1302
###
scaffold_2348	merc_genome	cDNA_match	64989	65178	98	-	.	ID=comp7207_c0_seq1|m.25923.path1;Name=comp7207_c0_seq1|m.25923;Target=comp7207_c0_seq1|m.25923 1 190;Gap=M190
scaffold_2348	merc_genome	cDNA_match	60483	60489	100	-	.	ID=comp7207_c0_seq1|m.25923.path1;Name=comp7207_c0_seq1|m.25923;Target=comp7207_c0_seq1|m.25923 191 197;Gap=M7
scaffold_2348	merc_genome	cDNA_match	57181	57183	100	-	.	ID=comp7207_c0_seq1|m.25923.path1;Name=comp7207_c0_seq1|m.25923;Target=comp7207_c0_seq1|m.25923 198 200;Gap=M3
scaffold_2348	merc_genome	cDNA_match	50336	50339	100	-	.	ID=comp7207_c0_seq1|m.25923.path1;Name=comp7207_c0_seq1|m.25923;Target=comp7207_c0_seq1|m.25923 201 204;Gap=M4
scaffold_2348	merc_genome	cDNA_match	49460	49462	100	-	.	ID=comp7207_c0_seq1|m.25923.path1;Name=comp7207_c0_seq1|m.25923;Target=comp7207_c0_seq1|m.25923 205 207;Gap=M3
scaffold_2348	merc_genome	cDNA_match	35126	35383	99	-	.	ID=comp7207_c0_seq1|m.25923.path1;Name=comp7207_c0_seq1|m.25923;Target=comp7207_c0_seq1|m.25923 208 465;Gap=M258
scaffold_2348	merc_genome	cDNA_match	34749	35046	100	-	.	ID=comp7207_c0_seq1|m.25923.path1;Name=comp7207_c0_seq1|m.25923;Target=comp7207_c0_seq1|m.25923 466 763;Gap=M298
scaffold_2348	merc_genome	cDNA_match	33779	34492	100	-	.	ID=comp7207_c0_seq1|m.25923.path1;Name=comp7207_c0_seq1|m.25923;Target=comp7207_c0_seq1|m.25923 764 1477;Gap=M714
scaffold_2348	merc_genome	cDNA_match	33104	33498	100	-	.	ID=comp7207_c0_seq1|m.25923.path1;Name=comp7207_c0_seq1|m.25923;Target=comp7207_c0_seq1|m.25923 1478 1872;Gap=M395
###
scaffold_2348	merc_genome	cDNA_match	34097	34480	100	-	.	ID=comp7207_c0_seq1|m.25924.path1;Name=comp7207_c0_seq1|m.25924;Target=comp7207_c0_seq1|m.25924 1 384;Gap=M384
###
scaffold_2348	merc_genome	cDNA_match	34147	34492	100	+	.	ID=comp7207_c0_seq1|m.25925.path1;Name=comp7207_c0_seq1|m.25925;Target=comp7207_c0_seq1|m.25925 1 346;Gap=M346
scaffold_2348	merc_genome	cDNA_match	34749	34768	100	+	.	ID=comp7207_c0_seq1|m.25925.path1;Name=comp7207_c0_seq1|m.25925;Target=comp7207_c0_seq1|m.25925 347 366;Gap=M20
###
scaffold1568_1_size32967	merc_genome	cDNA_match	22135	22371	100	+	.	ID=comp9731_c0_seq1|m.25926.path1;Name=comp9731_c0_seq1|m.25926;Target=comp9731_c0_seq1|m.25926 1 237;Gap=M237
scaffold1568_1_size32967	merc_genome	cDNA_match	22446	22513	100	+	.	ID=comp9731_c0_seq1|m.25926.path1;Name=comp9731_c0_seq1|m.25926;Target=comp9731_c0_seq1|m.25926 238 305;Gap=M68
scaffold1568_1_size32967	merc_genome	cDNA_match	24578	24776	100	+	.	ID=comp9731_c0_seq1|m.25926.path1;Name=comp9731_c0_seq1|m.25926;Target=comp9731_c0_seq1|m.25926 306 504;Gap=M199
scaffold1568_1_size32967	merc_genome	cDNA_match	24985	25287	100	+	.	ID=comp9731_c0_seq1|m.25926.path1;Name=comp9731_c0_seq1|m.25926;Target=comp9731_c0_seq1|m.25926 505 807;Gap=M303
scaffold1568_1_size32967	merc_genome	cDNA_match	25364	25456	100	+	.	ID=comp9731_c0_seq1|m.25926.path1;Name=comp9731_c0_seq1|m.25926;Target=comp9731_c0_seq1|m.25926 808 900;Gap=M93
scaffold1568_1_size32967	merc_genome	cDNA_match	25553	26242	96	+	.	ID=comp9731_c0_seq1|m.25926.path1;Name=comp9731_c0_seq1|m.25926;Target=comp9731_c0_seq1|m.25926 901 1563;Gap=M186 D27 M477
scaffold1568_1_size32967	merc_genome	cDNA_match	26982	27520	100	+	.	ID=comp9731_c0_seq1|m.25926.path1;Name=comp9731_c0_seq1|m.25926;Target=comp9731_c0_seq1|m.25926 1564 2102;Gap=M539
scaffold1568_1_size32967	merc_genome	cDNA_match	30589	32055	99	+	.	ID=comp9731_c0_seq1|m.25926.path1;Name=comp9731_c0_seq1|m.25926;Target=comp9731_c0_seq1|m.25926 2103 3561;Gap=M946 D8 M513
###
scaffold1568_1_size32967	merc_genome	cDNA_match	27008	27487	100	-	.	ID=comp9731_c0_seq1|m.25927.path1;Name=comp9731_c0_seq1|m.25927;Target=comp9731_c0_seq1|m.25927 1 480;Gap=M480
###
scaffold1568_1_size32967	merc_genome	cDNA_match	31288	31739	98	-	.	ID=comp9731_c0_seq1|m.25928.path1;Name=comp9731_c0_seq1|m.25928;Target=comp9731_c0_seq1|m.25928 1 444;Gap=M197 D8 M247
###
scaffold1568_1_size32967	merc_genome	cDNA_match	30808	31107	100	-	.	ID=comp9731_c0_seq1|m.25929.path1;Name=comp9731_c0_seq1|m.25929;Target=comp9731_c0_seq1|m.25929 1 300;Gap=M300
###
scaffold1568_1_size32967	merc_genome	cDNA_match	25621	25947	91	-	.	ID=comp9731_c0_seq1|m.25930.path1;Name=comp9731_c0_seq1|m.25930;Target=comp9731_c0_seq1|m.25930 1 300;Gap=M184 D27 M116
###
scaffold46191_1_size1616	merc_genome	cDNA_match	1	233	100	+	.	ID=comp5345_c0_seq1|m.25931.path1;Name=comp5345_c0_seq1|m.25931;Target=comp5345_c0_seq1|m.25931 59 291;Gap=M233
scaffold46191_1_size1616	merc_genome	cDNA_match	347	608	100	+	.	ID=comp5345_c0_seq1|m.25931.path1;Name=comp5345_c0_seq1|m.25931;Target=comp5345_c0_seq1|m.25931 292 553;Gap=M262
###
scaffold_395	merc_genome	cDNA_match	3911	4104	100	+	.	ID=comp5345_c0_seq1|m.25931.path2;Name=comp5345_c0_seq1|m.25931;Target=comp5345_c0_seq1|m.25931 554 747;Gap=M194
###
scaffold_395	merc_genome	cDNA_match	402	788	98	+	.	ID=comp5345_c1_seq1|m.25932.path1;Name=comp5345_c1_seq1|m.25932;Target=comp5345_c1_seq1|m.25932 1 387;Gap=M341 D1 M8 I1 M18 I1 M13 D1 M5
###
scaffold3208_1_size22091	merc_genome	cDNA_match	5470	5589	100	+	.	ID=comp11337_c0_seq1|m.25933.path1;Name=comp11337_c0_seq1|m.25933;Target=comp11337_c0_seq1|m.25933 1 120;Gap=M120
scaffold3208_1_size22091	merc_genome	cDNA_match	5850	6384	99	+	.	ID=comp11337_c0_seq1|m.25933.path1;Name=comp11337_c0_seq1|m.25933;Target=comp11337_c0_seq1|m.25933 121 655;Gap=M535
scaffold3208_1_size22091	merc_genome	cDNA_match	6714	6904	100	+	.	ID=comp11337_c0_seq1|m.25933.path1;Name=comp11337_c0_seq1|m.25933;Target=comp11337_c0_seq1|m.25933 656 846;Gap=M191
scaffold3208_1_size22091	merc_genome	cDNA_match	7028	7294	100	+	.	ID=comp11337_c0_seq1|m.25933.path1;Name=comp11337_c0_seq1|m.25933;Target=comp11337_c0_seq1|m.25933 847 1113;Gap=M267
###
scaffold11252_1_size8226	merc_genome	cDNA_match	3988	4070	100	-	.	ID=comp16281_c0_seq1|m.25934.path1;Name=comp16281_c0_seq1|m.25934;Target=comp16281_c0_seq1|m.25934 1 83;Gap=M83
scaffold11252_1_size8226	merc_genome	cDNA_match	2988	3108	100	-	.	ID=comp16281_c0_seq1|m.25934.path1;Name=comp16281_c0_seq1|m.25934;Target=comp16281_c0_seq1|m.25934 84 204;Gap=M121
scaffold11252_1_size8226	merc_genome	cDNA_match	2818	2881	100	-	.	ID=comp16281_c0_seq1|m.25934.path1;Name=comp16281_c0_seq1|m.25934;Target=comp16281_c0_seq1|m.25934 205 268;Gap=M64
scaffold11252_1_size8226	merc_genome	cDNA_match	2639	2723	100	-	.	ID=comp16281_c0_seq1|m.25934.path1;Name=comp16281_c0_seq1|m.25934;Target=comp16281_c0_seq1|m.25934 269 353;Gap=M85
scaffold11252_1_size8226	merc_genome	cDNA_match	2412	2485	100	-	.	ID=comp16281_c0_seq1|m.25934.path1;Name=comp16281_c0_seq1|m.25934;Target=comp16281_c0_seq1|m.25934 354 427;Gap=M74
scaffold11252_1_size8226	merc_genome	cDNA_match	2074	2265	100	-	.	ID=comp16281_c0_seq1|m.25934.path1;Name=comp16281_c0_seq1|m.25934;Target=comp16281_c0_seq1|m.25934 428 619;Gap=M192
scaffold11252_1_size8226	merc_genome	cDNA_match	1854	1942	100	-	.	ID=comp16281_c0_seq1|m.25934.path1;Name=comp16281_c0_seq1|m.25934;Target=comp16281_c0_seq1|m.25934 620 708;Gap=M89
scaffold11252_1_size8226	merc_genome	cDNA_match	1691	1768	100	-	.	ID=comp16281_c0_seq1|m.25934.path1;Name=comp16281_c0_seq1|m.25934;Target=comp16281_c0_seq1|m.25934 709 786;Gap=M78
###
scaffold11252_1_size8226	merc_genome	cDNA_match	1517	1656	100	-	.	ID=comp16281_c0_seq1|m.25935.path1;Name=comp16281_c0_seq1|m.25935;Target=comp16281_c0_seq1|m.25935 1 140;Gap=M140
scaffold11252_1_size8226	merc_genome	cDNA_match	1131	1255	100	-	.	ID=comp16281_c0_seq1|m.25935.path1;Name=comp16281_c0_seq1|m.25935;Target=comp16281_c0_seq1|m.25935 141 265;Gap=M125
scaffold11252_1_size8226	merc_genome	cDNA_match	897	1018	100	-	.	ID=comp16281_c0_seq1|m.25935.path1;Name=comp16281_c0_seq1|m.25935;Target=comp16281_c0_seq1|m.25935 266 387;Gap=M122
scaffold11252_1_size8226	merc_genome	cDNA_match	529	753	100	-	.	ID=comp16281_c0_seq1|m.25935.path1;Name=comp16281_c0_seq1|m.25935;Target=comp16281_c0_seq1|m.25935 388 612;Gap=M225
###
scaffold6169_1_size14028	merc_genome	cDNA_match	12499	13012	99	+	.	ID=comp17982_c0_seq5|m.25936.path1;Name=comp17982_c0_seq5|m.25936;Target=comp17982_c0_seq5|m.25936 1 514;Gap=M514
scaffold6169_1_size14028	merc_genome	cDNA_match	13700	13810	80	+	.	ID=comp17982_c0_seq5|m.25936.path1;Name=comp17982_c0_seq5|m.25936;Target=comp17982_c0_seq5|m.25936 515 648;Gap=M101 I23 M10
scaffold6169_1_size14028	merc_genome	cDNA_match	13957	14007	98	+	.	ID=comp17982_c0_seq5|m.25936.path1;Name=comp17982_c0_seq5|m.25936;Target=comp17982_c0_seq5|m.25936 649 699;Gap=M51
###
scaffold53969_1_size1398	merc_genome	cDNA_match	21	152	100	+	.	ID=comp17982_c0_seq5|m.25936.path2;Name=comp17982_c0_seq5|m.25936;Target=comp17982_c0_seq5|m.25936 700 831;Gap=M132
scaffold53969_1_size1398	merc_genome	cDNA_match	392	574	97	+	.	ID=comp17982_c0_seq5|m.25936.path2;Name=comp17982_c0_seq5|m.25936;Target=comp17982_c0_seq5|m.25936 832 1014;Gap=M183
###
scaffold_785	merc_genome	cDNA_match	106591	106665	100	-	.	ID=comp17982_c0_seq3|m.25937.path1;Name=comp17982_c0_seq3|m.25937;Target=comp17982_c0_seq3|m.25937 1 75;Gap=M75
scaffold_785	merc_genome	cDNA_match	105795	105905	100	-	.	ID=comp17982_c0_seq3|m.25937.path1;Name=comp17982_c0_seq3|m.25937;Target=comp17982_c0_seq3|m.25937 76 186;Gap=M111
scaffold_785	merc_genome	cDNA_match	105621	105704	100	-	.	ID=comp17982_c0_seq3|m.25937.path1;Name=comp17982_c0_seq3|m.25937;Target=comp17982_c0_seq3|m.25937 187 270;Gap=M84
scaffold_785	merc_genome	cDNA_match	105459	105542	100	-	.	ID=comp17982_c0_seq3|m.25937.path1;Name=comp17982_c0_seq3|m.25937;Target=comp17982_c0_seq3|m.25937 271 354;Gap=M84
scaffold_785	merc_genome	cDNA_match	105299	105382	100	-	.	ID=comp17982_c0_seq3|m.25937.path1;Name=comp17982_c0_seq3|m.25937;Target=comp17982_c0_seq3|m.25937 355 438;Gap=M84
scaffold_785	merc_genome	cDNA_match	104973	105059	100	-	.	ID=comp17982_c0_seq3|m.25937.path1;Name=comp17982_c0_seq3|m.25937;Target=comp17982_c0_seq3|m.25937 439 525;Gap=M87
scaffold_785	merc_genome	cDNA_match	104440	104558	100	-	.	ID=comp17982_c0_seq3|m.25937.path1;Name=comp17982_c0_seq3|m.25937;Target=comp17982_c0_seq3|m.25937 526 644;Gap=M119
scaffold_785	merc_genome	cDNA_match	104233	104311	100	-	.	ID=comp17982_c0_seq3|m.25937.path1;Name=comp17982_c0_seq3|m.25937;Target=comp17982_c0_seq3|m.25937 645 723;Gap=M79
scaffold_785	merc_genome	cDNA_match	103832	103924	100	-	.	ID=comp17982_c0_seq3|m.25937.path1;Name=comp17982_c0_seq3|m.25937;Target=comp17982_c0_seq3|m.25937 724 816;Gap=M93
###
scaffold75292_1_size1023	merc_genome	cDNA_match	22	542	100	-	.	ID=comp11909_c0_seq1|m.25938.path1;Name=comp11909_c0_seq1|m.25938;Target=comp11909_c0_seq1|m.25938 1 521;Gap=M521
###
scaffold750_1_size46346	merc_genome	cDNA_match	18806	19018	99	-	.	ID=comp11909_c0_seq1|m.25938.path2;Name=comp11909_c0_seq1|m.25938;Target=comp11909_c0_seq1|m.25938 522 734;Gap=M213
scaffold750_1_size46346	merc_genome	cDNA_match	18129	18551	95	-	.	ID=comp11909_c0_seq1|m.25938.path2;Name=comp11909_c0_seq1|m.25938;Target=comp11909_c0_seq1|m.25938 735 1137;Gap=M305 D20 M98
scaffold750_1_size46346	merc_genome	cDNA_match	17304	17462	100	-	.	ID=comp11909_c0_seq1|m.25938.path2;Name=comp11909_c0_seq1|m.25938;Target=comp11909_c0_seq1|m.25938 1138 1296;Gap=M159
scaffold750_1_size46346	merc_genome	cDNA_match	15080	16968	99	-	.	ID=comp11909_c0_seq1|m.25938.path2;Name=comp11909_c0_seq1|m.25938;Target=comp11909_c0_seq1|m.25938 1297 3185;Gap=M1889
scaffold750_1_size46346	merc_genome	cDNA_match	14832	14844	100	-	.	ID=comp11909_c0_seq1|m.25938.path2;Name=comp11909_c0_seq1|m.25938;Target=comp11909_c0_seq1|m.25938 3186 3198;Gap=M13
###
scaffold750_1_size46346	merc_genome	cDNA_match	18129	18300	88	-	.	ID=comp11909_c0_seq1|m.25939.path1;Name=comp11909_c0_seq1|m.25939;Target=comp11909_c0_seq1|m.25939 1 152;Gap=M54 D20 M98
scaffold750_1_size46346	merc_genome	cDNA_match	17304	17462	100	-	.	ID=comp11909_c0_seq1|m.25939.path1;Name=comp11909_c0_seq1|m.25939;Target=comp11909_c0_seq1|m.25939 153 311;Gap=M159
scaffold750_1_size46346	merc_genome	cDNA_match	16908	16968	100	-	.	ID=comp11909_c0_seq1|m.25939.path1;Name=comp11909_c0_seq1|m.25939;Target=comp11909_c0_seq1|m.25939 312 372;Gap=M61
###
scaffold_1176	merc_genome	cDNA_match	16740	16868	100	-	.	ID=comp11909_c0_seq2|m.25940.path1;Name=comp11909_c0_seq2|m.25940;Target=comp11909_c0_seq2|m.25940 1 129;Gap=M129
scaffold_1176	merc_genome	cDNA_match	15878	16411	99	-	.	ID=comp11909_c0_seq2|m.25940.path1;Name=comp11909_c0_seq2|m.25940;Target=comp11909_c0_seq2|m.25940 130 661;Gap=M532 D2
scaffold_1176	merc_genome	cDNA_match	15810	15814	100	-	.	ID=comp11909_c0_seq2|m.25940.path1;Name=comp11909_c0_seq2|m.25940;Target=comp11909_c0_seq2|m.25940 662 666;Gap=M5
scaffold_1176	merc_genome	cDNA_match	10162	10164	100	-	.	ID=comp11909_c0_seq2|m.25940.path1;Name=comp11909_c0_seq2|m.25940;Target=comp11909_c0_seq2|m.25940 667 669;Gap=M3
###
scaffold_1176	merc_genome	cDNA_match	25336	25395	100	-	.	ID=comp11909_c0_seq2|m.25940.path2;Name=comp11909_c0_seq2|m.25940;Target=comp11909_c0_seq2|m.25940 670 729;Gap=M60
scaffold_1176	merc_genome	cDNA_match	25152	25211	100	-	.	ID=comp11909_c0_seq2|m.25940.path2;Name=comp11909_c0_seq2|m.25940;Target=comp11909_c0_seq2|m.25940 730 789;Gap=M60
###
scaffold_3873	merc_genome	cDNA_match	11369	11567	100	-	.	ID=comp11299_c2_seq1|m.25941.path1;Name=comp11299_c2_seq1|m.25941;Target=comp11299_c2_seq1|m.25941 1 199;Gap=M199
scaffold_3873	merc_genome	cDNA_match	2914	2937	95	-	.	ID=comp11299_c2_seq1|m.25941.path1;Name=comp11299_c2_seq1|m.25941;Target=comp11299_c2_seq1|m.25941 200 223;Gap=M24
scaffold_3873	merc_genome	cDNA_match	1422	1768	100	-	.	ID=comp11299_c2_seq1|m.25941.path1;Name=comp11299_c2_seq1|m.25941;Target=comp11299_c2_seq1|m.25941 224 570;Gap=M347
###
scaffold54_1_size115641	merc_genome	cDNA_match	97057	98739	100	-	.	ID=comp12325_c0_seq1|m.25942.path1;Name=comp12325_c0_seq1|m.25942;Target=comp12325_c0_seq1|m.25942 1 1683;Gap=M1683
###
scaffold54_1_size115641	merc_genome	cDNA_match	111554	112117	100	-	.	ID=comp12325_c0_seq2|m.25943.path1;Name=comp12325_c0_seq2|m.25943;Target=comp12325_c0_seq2|m.25943 1 564;Gap=M564
###
scaffold20768_1_size4354	merc_genome	cDNA_match	425	504	98	+	.	ID=comp18578_c0_seq1|m.25944.path1;Name=comp18578_c0_seq1|m.25944;Target=comp18578_c0_seq1|m.25944 1 80;Gap=M80
scaffold20768_1_size4354	merc_genome	cDNA_match	612	708	96	+	.	ID=comp18578_c0_seq1|m.25944.path1;Name=comp18578_c0_seq1|m.25944;Target=comp18578_c0_seq1|m.25944 81 177;Gap=M97
scaffold20768_1_size4354	merc_genome	cDNA_match	887	959	100	+	.	ID=comp18578_c0_seq1|m.25944.path1;Name=comp18578_c0_seq1|m.25944;Target=comp18578_c0_seq1|m.25944 178 250;Gap=M73
scaffold20768_1_size4354	merc_genome	cDNA_match	1161	1367	97	+	.	ID=comp18578_c0_seq1|m.25944.path1;Name=comp18578_c0_seq1|m.25944;Target=comp18578_c0_seq1|m.25944 251 457;Gap=M207
scaffold20768_1_size4354	merc_genome	cDNA_match	2160	2284	98	+	.	ID=comp18578_c0_seq1|m.25944.path1;Name=comp18578_c0_seq1|m.25944;Target=comp18578_c0_seq1|m.25944 458 582;Gap=M125
scaffold20768_1_size4354	merc_genome	cDNA_match	2455	2556	99	+	.	ID=comp18578_c0_seq1|m.25944.path1;Name=comp18578_c0_seq1|m.25944;Target=comp18578_c0_seq1|m.25944 583 684;Gap=M102
scaffold20768_1_size4354	merc_genome	cDNA_match	2652	2749	100	+	.	ID=comp18578_c0_seq1|m.25944.path1;Name=comp18578_c0_seq1|m.25944;Target=comp18578_c0_seq1|m.25944 685 782;Gap=M98
scaffold20768_1_size4354	merc_genome	cDNA_match	2969	3146	100	+	.	ID=comp18578_c0_seq1|m.25944.path1;Name=comp18578_c0_seq1|m.25944;Target=comp18578_c0_seq1|m.25944 783 960;Gap=M178
###
scaffold_1210	merc_genome	cDNA_match	871	1127	99	-	.	ID=comp18578_c0_seq1|m.25945.path1;Name=comp18578_c0_seq1|m.25945;Target=comp18578_c0_seq1|m.25945 1 257;Gap=M257
scaffold_1210	merc_genome	cDNA_match	491	611	100	-	.	ID=comp18578_c0_seq1|m.25945.path1;Name=comp18578_c0_seq1|m.25945;Target=comp18578_c0_seq1|m.25945 258 378;Gap=M121
scaffold_1210	merc_genome	cDNA_match	12	229	99	-	.	ID=comp18578_c0_seq1|m.25945.path1;Name=comp18578_c0_seq1|m.25945;Target=comp18578_c0_seq1|m.25945 379 596;Gap=M218
###
scaffold71592_1_size1072	merc_genome	cDNA_match	833	1042	100	-	.	ID=comp18578_c0_seq1|m.25945.path2;Name=comp18578_c0_seq1|m.25945;Target=comp18578_c0_seq1|m.25945 597 806;Gap=M210
scaffold71592_1_size1072	merc_genome	cDNA_match	714	753	100	-	.	ID=comp18578_c0_seq1|m.25945.path2;Name=comp18578_c0_seq1|m.25945;Target=comp18578_c0_seq1|m.25945 807 846;Gap=M40
###
scaffold505_1_size54049	merc_genome	cDNA_match	9061	9361	96	-	.	ID=comp11441_c0_seq1|m.25946.path1;Name=comp11441_c0_seq1|m.25946;Target=comp11441_c0_seq1|m.25946 1 311;Gap=M297 I10 M4
scaffold505_1_size54049	merc_genome	cDNA_match	9055	9056	100	-	.	ID=comp11441_c0_seq1|m.25946.path1;Name=comp11441_c0_seq1|m.25946;Target=comp11441_c0_seq1|m.25946 353 354;Gap=M2
scaffold505_1_size54049	merc_genome	cDNA_match	8773	8793	90	-	.	ID=comp11441_c0_seq1|m.25946.path1;Name=comp11441_c0_seq1|m.25946;Target=comp11441_c0_seq1|m.25946 355 375;Gap=M21
scaffold505_1_size54049	merc_genome	cDNA_match	8129	8185	100	-	.	ID=comp11441_c0_seq1|m.25946.path1;Name=comp11441_c0_seq1|m.25946;Target=comp11441_c0_seq1|m.25946 376 432;Gap=M57
scaffold505_1_size54049	merc_genome	cDNA_match	7959	8045	100	-	.	ID=comp11441_c0_seq1|m.25946.path1;Name=comp11441_c0_seq1|m.25946;Target=comp11441_c0_seq1|m.25946 433 519;Gap=M87
scaffold505_1_size54049	merc_genome	cDNA_match	7742	7888	100	-	.	ID=comp11441_c0_seq1|m.25946.path1;Name=comp11441_c0_seq1|m.25946;Target=comp11441_c0_seq1|m.25946 520 666;Gap=M147
scaffold505_1_size54049	merc_genome	cDNA_match	7483	7587	100	-	.	ID=comp11441_c0_seq1|m.25946.path1;Name=comp11441_c0_seq1|m.25946;Target=comp11441_c0_seq1|m.25946 667 771;Gap=M105
scaffold505_1_size54049	merc_genome	cDNA_match	6612	6710	100	-	.	ID=comp11441_c0_seq1|m.25946.path1;Name=comp11441_c0_seq1|m.25946;Target=comp11441_c0_seq1|m.25946 772 870;Gap=M99
scaffold505_1_size54049	merc_genome	cDNA_match	6219	6374	100	-	.	ID=comp11441_c0_seq1|m.25946.path1;Name=comp11441_c0_seq1|m.25946;Target=comp11441_c0_seq1|m.25946 871 1026;Gap=M156
###
scaffold505_1_size54049	merc_genome	cDNA_match	9061	9361	96	-	.	ID=comp11441_c0_seq2|m.25947.path1;Name=comp11441_c0_seq2|m.25947;Target=comp11441_c0_seq2|m.25947 1 311;Gap=M297 I10 M4
scaffold505_1_size54049	merc_genome	cDNA_match	9055	9056	100	-	.	ID=comp11441_c0_seq2|m.25947.path1;Name=comp11441_c0_seq2|m.25947;Target=comp11441_c0_seq2|m.25947 353 354;Gap=M2
scaffold505_1_size54049	merc_genome	cDNA_match	8773	8793	90	-	.	ID=comp11441_c0_seq2|m.25947.path1;Name=comp11441_c0_seq2|m.25947;Target=comp11441_c0_seq2|m.25947 355 375;Gap=M21
scaffold505_1_size54049	merc_genome	cDNA_match	8129	8185	100	-	.	ID=comp11441_c0_seq2|m.25947.path1;Name=comp11441_c0_seq2|m.25947;Target=comp11441_c0_seq2|m.25947 376 432;Gap=M57
scaffold505_1_size54049	merc_genome	cDNA_match	7959	8045	100	-	.	ID=comp11441_c0_seq2|m.25947.path1;Name=comp11441_c0_seq2|m.25947;Target=comp11441_c0_seq2|m.25947 433 519;Gap=M87
scaffold505_1_size54049	merc_genome	cDNA_match	7742	7888	100	-	.	ID=comp11441_c0_seq2|m.25947.path1;Name=comp11441_c0_seq2|m.25947;Target=comp11441_c0_seq2|m.25947 520 666;Gap=M147
scaffold505_1_size54049	merc_genome	cDNA_match	7483	7587	100	-	.	ID=comp11441_c0_seq2|m.25947.path1;Name=comp11441_c0_seq2|m.25947;Target=comp11441_c0_seq2|m.25947 667 771;Gap=M105
scaffold505_1_size54049	merc_genome	cDNA_match	6612	6710	100	-	.	ID=comp11441_c0_seq2|m.25947.path1;Name=comp11441_c0_seq2|m.25947;Target=comp11441_c0_seq2|m.25947 772 870;Gap=M99
scaffold505_1_size54049	merc_genome	cDNA_match	6219	6374	100	-	.	ID=comp11441_c0_seq2|m.25947.path1;Name=comp11441_c0_seq2|m.25947;Target=comp11441_c0_seq2|m.25947 871 1026;Gap=M156
###
scaffold63619_1_size1197	merc_genome	cDNA_match	457	743	92	+	.	ID=comp17039_c0_seq1|m.25948.path1;Name=comp17039_c0_seq1|m.25948;Target=comp17039_c0_seq1|m.25948 1 306;Gap=M248 I9 M18 I10 M21
###
scaffold_3858	merc_genome	cDNA_match	1	899	95	+	.	ID=comp17039_c1_seq1|m.25949.path1;Name=comp17039_c1_seq1|m.25949;Target=comp17039_c1_seq1|m.25949 162 1028;Gap=M602 D32 M265
scaffold_3858	merc_genome	cDNA_match	1130	1544	99	+	.	ID=comp17039_c1_seq1|m.25949.path1;Name=comp17039_c1_seq1|m.25949;Target=comp17039_c1_seq1|m.25949 1029 1443;Gap=M415
scaffold_3858	merc_genome	cDNA_match	1945	2222	100	+	.	ID=comp17039_c1_seq1|m.25949.path1;Name=comp17039_c1_seq1|m.25949;Target=comp17039_c1_seq1|m.25949 1444 1721;Gap=M278
scaffold_3858	merc_genome	cDNA_match	2369	2400	100	+	.	ID=comp17039_c1_seq1|m.25949.path1;Name=comp17039_c1_seq1|m.25949;Target=comp17039_c1_seq1|m.25949 1722 1753;Gap=M32
scaffold_3858	merc_genome	cDNA_match	3056	3291	100	+	.	ID=comp17039_c1_seq1|m.25949.path1;Name=comp17039_c1_seq1|m.25949;Target=comp17039_c1_seq1|m.25949 1754 1989;Gap=M236
###
scaffold22919_1_size3571	merc_genome	cDNA_match	21	194	100	+	.	ID=comp17039_c1_seq1|m.25949.path2;Name=comp17039_c1_seq1|m.25949;Target=comp17039_c1_seq1|m.25949 1990 2163;Gap=M174
scaffold22919_1_size3571	merc_genome	cDNA_match	737	1051	99	+	.	ID=comp17039_c1_seq1|m.25949.path2;Name=comp17039_c1_seq1|m.25949;Target=comp17039_c1_seq1|m.25949 2164 2478;Gap=M315
###
scaffold5339_1_size15745	merc_genome	cDNA_match	12835	13246	99	+	.	ID=comp18837_c0_seq1|m.25950.path1;Name=comp18837_c0_seq1|m.25950;Target=comp18837_c0_seq1|m.25950 2666 3077;Gap=M412
scaffold5339_1_size15745	merc_genome	cDNA_match	13347	13458	97	+	.	ID=comp18837_c0_seq1|m.25950.path1;Name=comp18837_c0_seq1|m.25950;Target=comp18837_c0_seq1|m.25950 3078 3189;Gap=M112
scaffold5339_1_size15745	merc_genome	cDNA_match	13955	15715	99	+	.	ID=comp18837_c0_seq1|m.25950.path1;Name=comp18837_c0_seq1|m.25950;Target=comp18837_c0_seq1|m.25950 3190 4947;Gap=M1741 D3 M17
###
scaffold5339_1_size15745	merc_genome	cDNA_match	14776	15147	99	-	.	ID=comp18837_c0_seq1|m.25951.path1;Name=comp18837_c0_seq1|m.25951;Target=comp18837_c0_seq1|m.25951 1 372;Gap=M372
###
scaffold_3765	merc_genome	cDNA_match	128	224	100	+	.	ID=comp18837_c0_seq1|m.25952.path1;Name=comp18837_c0_seq1|m.25952;Target=comp18837_c0_seq1|m.25952 1 97;Gap=M97
scaffold_3765	merc_genome	cDNA_match	871	986	97	+	.	ID=comp18837_c0_seq1|m.25952.path1;Name=comp18837_c0_seq1|m.25952;Target=comp18837_c0_seq1|m.25952 98 213;Gap=M116
scaffold_3765	merc_genome	cDNA_match	1226	1349	98	+	.	ID=comp18837_c0_seq1|m.25952.path1;Name=comp18837_c0_seq1|m.25952;Target=comp18837_c0_seq1|m.25952 214 337;Gap=M124
scaffold_3765	merc_genome	cDNA_match	1442	1470	100	+	.	ID=comp18837_c0_seq1|m.25952.path1;Name=comp18837_c0_seq1|m.25952;Target=comp18837_c0_seq1|m.25952 338 366;Gap=M29
###
scaffold_1203	merc_genome	cDNA_match	12094	12148	98	-	.	ID=comp18837_c0_seq1|m.25953.path1;Name=comp18837_c0_seq1|m.25953;Target=comp18837_c0_seq1|m.25953 1 55;Gap=M55
scaffold_1203	merc_genome	cDNA_match	11874	11969	100	-	.	ID=comp18837_c0_seq1|m.25953.path1;Name=comp18837_c0_seq1|m.25953;Target=comp18837_c0_seq1|m.25953 56 151;Gap=M96
scaffold_1203	merc_genome	cDNA_match	1169	1326	99	-	.	ID=comp18837_c0_seq1|m.25953.path1;Name=comp18837_c0_seq1|m.25953;Target=comp18837_c0_seq1|m.25953 152 309;Gap=M158
###
scaffold13461_1_size7103	merc_genome	cDNA_match	2312	2326	100	-	.	ID=comp14673_c0_seq1|m.25954.path1;Name=comp14673_c0_seq1|m.25954;Target=comp14673_c0_seq1|m.25954 1 15;Gap=M15
scaffold13461_1_size7103	merc_genome	cDNA_match	2182	2247	100	-	.	ID=comp14673_c0_seq1|m.25954.path1;Name=comp14673_c0_seq1|m.25954;Target=comp14673_c0_seq1|m.25954 16 81;Gap=M66
scaffold13461_1_size7103	merc_genome	cDNA_match	1980	2099	100	-	.	ID=comp14673_c0_seq1|m.25954.path1;Name=comp14673_c0_seq1|m.25954;Target=comp14673_c0_seq1|m.25954 82 201;Gap=M120
scaffold13461_1_size7103	merc_genome	cDNA_match	1451	1564	100	-	.	ID=comp14673_c0_seq1|m.25954.path1;Name=comp14673_c0_seq1|m.25954;Target=comp14673_c0_seq1|m.25954 202 315;Gap=M114
scaffold13461_1_size7103	merc_genome	cDNA_match	835	1206	99	-	.	ID=comp14673_c0_seq1|m.25954.path1;Name=comp14673_c0_seq1|m.25954;Target=comp14673_c0_seq1|m.25954 316 687;Gap=M372
###
scaffold13461_1_size7103	merc_genome	cDNA_match	3678	3706	100	-	.	ID=comp14673_c0_seq1|m.25955.path1;Name=comp14673_c0_seq1|m.25955;Target=comp14673_c0_seq1|m.25955 1 29;Gap=M29
scaffold13461_1_size7103	merc_genome	cDNA_match	3553	3591	100	-	.	ID=comp14673_c0_seq1|m.25955.path1;Name=comp14673_c0_seq1|m.25955;Target=comp14673_c0_seq1|m.25955 30 68;Gap=M39
scaffold13461_1_size7103	merc_genome	cDNA_match	3335	3401	100	-	.	ID=comp14673_c0_seq1|m.25955.path1;Name=comp14673_c0_seq1|m.25955;Target=comp14673_c0_seq1|m.25955 69 135;Gap=M67
scaffold13461_1_size7103	merc_genome	cDNA_match	3124	3197	100	-	.	ID=comp14673_c0_seq1|m.25955.path1;Name=comp14673_c0_seq1|m.25955;Target=comp14673_c0_seq1|m.25955 136 209;Gap=M74
scaffold13461_1_size7103	merc_genome	cDNA_match	2500	2638	99	-	.	ID=comp14673_c0_seq1|m.25955.path1;Name=comp14673_c0_seq1|m.25955;Target=comp14673_c0_seq1|m.25955 210 349;Gap=M135 I1 M4
scaffold13461_1_size7103	merc_genome	cDNA_match	2312	2404	100	-	.	ID=comp14673_c0_seq1|m.25955.path1;Name=comp14673_c0_seq1|m.25955;Target=comp14673_c0_seq1|m.25955 350 442;Gap=M93
scaffold13461_1_size7103	merc_genome	cDNA_match	2182	2247	100	-	.	ID=comp14673_c0_seq1|m.25955.path1;Name=comp14673_c0_seq1|m.25955;Target=comp14673_c0_seq1|m.25955 443 508;Gap=M66
###
scaffold958_1_size41834	merc_genome	cDNA_match	17676	17876	98	-	.	ID=comp16970_c0_seq1|m.25956.path1;Name=comp16970_c0_seq1|m.25956;Target=comp16970_c0_seq1|m.25956 1 201;Gap=M201
###
scaffold958_1_size41834	merc_genome	cDNA_match	24378	24635	100	-	.	ID=comp16970_c0_seq1|m.25956.path2;Name=comp16970_c0_seq1|m.25956;Target=comp16970_c0_seq1|m.25956 202 459;Gap=M258
scaffold958_1_size41834	merc_genome	cDNA_match	23256	23537	100	-	.	ID=comp16970_c0_seq1|m.25956.path2;Name=comp16970_c0_seq1|m.25956;Target=comp16970_c0_seq1|m.25956 460 741;Gap=M282
###
scaffold8239_1_size11328	merc_genome	cDNA_match	4947	5154	100	+	.	ID=comp16970_c1_seq1|m.25957.path1;Name=comp16970_c1_seq1|m.25957;Target=comp16970_c1_seq1|m.25957 759 966;Gap=M208
scaffold8239_1_size11328	merc_genome	cDNA_match	5359	5405	100	+	.	ID=comp16970_c1_seq1|m.25957.path1;Name=comp16970_c1_seq1|m.25957;Target=comp16970_c1_seq1|m.25957 967 1013;Gap=M47
scaffold8239_1_size11328	merc_genome	cDNA_match	5519	5729	99	+	.	ID=comp16970_c1_seq1|m.25957.path1;Name=comp16970_c1_seq1|m.25957;Target=comp16970_c1_seq1|m.25957 1014 1224;Gap=M211
scaffold8239_1_size11328	merc_genome	cDNA_match	6771	6840	100	+	.	ID=comp16970_c1_seq1|m.25957.path1;Name=comp16970_c1_seq1|m.25957;Target=comp16970_c1_seq1|m.25957 1225 1294;Gap=M70
scaffold8239_1_size11328	merc_genome	cDNA_match	7032	7168	100	+	.	ID=comp16970_c1_seq1|m.25957.path1;Name=comp16970_c1_seq1|m.25957;Target=comp16970_c1_seq1|m.25957 1295 1431;Gap=M137
###
scaffold8239_1_size11328	merc_genome	cDNA_match	8082	8289	91	+	.	ID=comp16970_c1_seq1|m.25957.path2;Name=comp16970_c1_seq1|m.25957;Target=comp16970_c1_seq1|m.25957 141 363;Gap=M7 I9 M3 I2 M8 I4 M190
scaffold8239_1_size11328	merc_genome	cDNA_match	8396	8508	100	+	.	ID=comp16970_c1_seq1|m.25957.path2;Name=comp16970_c1_seq1|m.25957;Target=comp16970_c1_seq1|m.25957 364 476;Gap=M113
scaffold8239_1_size11328	merc_genome	cDNA_match	9363	9560	84	+	.	ID=comp16970_c1_seq1|m.25957.path2;Name=comp16970_c1_seq1|m.25957;Target=comp16970_c1_seq1|m.25957 477 707;Gap=M186 I30 M2 I3 M10
###
scaffold8239_1_size11328	merc_genome	cDNA_match	5359	5424	100	-	.	ID=comp16970_c1_seq1|m.25958.path1;Name=comp16970_c1_seq1|m.25958;Target=comp16970_c1_seq1|m.25958 1 66;Gap=M66
scaffold8239_1_size11328	merc_genome	cDNA_match	4947	5154	100	-	.	ID=comp16970_c1_seq1|m.25958.path1;Name=comp16970_c1_seq1|m.25958;Target=comp16970_c1_seq1|m.25958 67 274;Gap=M208
###
scaffold382547_1_size148	merc_genome	cDNA_match	19	98	100	+	.	ID=comp16970_c1_seq1|m.25958.path2;Name=comp16970_c1_seq1|m.25958;Target=comp16970_c1_seq1|m.25958 275 354;Gap=M80
###
scaffold958_1_size41834	merc_genome	cDNA_match	19912	20082	100	-	.	ID=comp16970_c1_seq2|m.25959.path1;Name=comp16970_c1_seq2|m.25959;Target=comp16970_c1_seq2|m.25959 1 171;Gap=M171
scaffold958_1_size41834	merc_genome	cDNA_match	19631	19816	100	-	.	ID=comp16970_c1_seq2|m.25959.path1;Name=comp16970_c1_seq2|m.25959;Target=comp16970_c1_seq2|m.25959 172 357;Gap=M186
scaffold958_1_size41834	merc_genome	cDNA_match	19415	19527	100	-	.	ID=comp16970_c1_seq2|m.25959.path1;Name=comp16970_c1_seq2|m.25959;Target=comp16970_c1_seq2|m.25959 358 470;Gap=M113
scaffold958_1_size41834	merc_genome	cDNA_match	19138	19321	100	-	.	ID=comp16970_c1_seq2|m.25959.path1;Name=comp16970_c1_seq2|m.25959;Target=comp16970_c1_seq2|m.25959 471 654;Gap=M184
scaffold958_1_size41834	merc_genome	cDNA_match	18700	18797	100	-	.	ID=comp16970_c1_seq2|m.25959.path1;Name=comp16970_c1_seq2|m.25959;Target=comp16970_c1_seq2|m.25959 655 752;Gap=M98
scaffold958_1_size41834	merc_genome	cDNA_match	17859	17883	100	-	.	ID=comp16970_c1_seq2|m.25959.path1;Name=comp16970_c1_seq2|m.25959;Target=comp16970_c1_seq2|m.25959 753 777;Gap=M25
###
scaffold958_1_size41834	merc_genome	cDNA_match	18780	18797	100	+	.	ID=comp16970_c1_seq2|m.25960.path1;Name=comp16970_c1_seq2|m.25960;Target=comp16970_c1_seq2|m.25960 1 18;Gap=M18
scaffold958_1_size41834	merc_genome	cDNA_match	19138	19321	100	+	.	ID=comp16970_c1_seq2|m.25960.path1;Name=comp16970_c1_seq2|m.25960;Target=comp16970_c1_seq2|m.25960 19 202;Gap=M184
scaffold958_1_size41834	merc_genome	cDNA_match	19415	19527	100	+	.	ID=comp16970_c1_seq2|m.25960.path1;Name=comp16970_c1_seq2|m.25960;Target=comp16970_c1_seq2|m.25960 203 315;Gap=M113
scaffold958_1_size41834	merc_genome	cDNA_match	19631	19762	100	+	.	ID=comp16970_c1_seq2|m.25960.path1;Name=comp16970_c1_seq2|m.25960;Target=comp16970_c1_seq2|m.25960 316 447;Gap=M132
###
scaffold958_1_size41834	merc_genome	cDNA_match	19912	19958	100	-	.	ID=comp16970_c1_seq2|m.25961.path1;Name=comp16970_c1_seq2|m.25961;Target=comp16970_c1_seq2|m.25961 1 47;Gap=M47
scaffold958_1_size41834	merc_genome	cDNA_match	19631	19816	100	-	.	ID=comp16970_c1_seq2|m.25961.path1;Name=comp16970_c1_seq2|m.25961;Target=comp16970_c1_seq2|m.25961 48 233;Gap=M186
scaffold958_1_size41834	merc_genome	cDNA_match	19425	19527	100	-	.	ID=comp16970_c1_seq2|m.25961.path1;Name=comp16970_c1_seq2|m.25961;Target=comp16970_c1_seq2|m.25961 234 336;Gap=M103
###
scaffold_3899	merc_genome	cDNA_match	999	1148	98	-	.	ID=comp16958_c0_seq1|m.25962.path1;Name=comp16958_c0_seq1|m.25962;Target=comp16958_c0_seq1|m.25962 1 150;Gap=M150
scaffold_3899	merc_genome	cDNA_match	614	649	100	-	.	ID=comp16958_c0_seq1|m.25962.path1;Name=comp16958_c0_seq1|m.25962;Target=comp16958_c0_seq1|m.25962 151 186;Gap=M36
scaffold_3899	merc_genome	cDNA_match	155	487	99	-	.	ID=comp16958_c0_seq1|m.25962.path1;Name=comp16958_c0_seq1|m.25962;Target=comp16958_c0_seq1|m.25962 187 519;Gap=M333
###
scaffold255917_1_size222	merc_genome	cDNA_match	34	191	100	+	.	ID=comp16958_c0_seq2|m.25963.path1;Name=comp16958_c0_seq2|m.25963;Target=comp16958_c0_seq2|m.25963 73 230;Gap=M158
###
scaffold_3899	merc_genome	cDNA_match	18871	19139	100	-	.	ID=comp16958_c0_seq2|m.25963.path2;Name=comp16958_c0_seq2|m.25963;Target=comp16958_c0_seq2|m.25963 231 499;Gap=M269
###
scaffold_3899	merc_genome	cDNA_match	999	1148	98	-	.	ID=comp16958_c0_seq2|m.25964.path1;Name=comp16958_c0_seq2|m.25964;Target=comp16958_c0_seq2|m.25964 1 150;Gap=M150
scaffold_3899	merc_genome	cDNA_match	614	649	100	-	.	ID=comp16958_c0_seq2|m.25964.path1;Name=comp16958_c0_seq2|m.25964;Target=comp16958_c0_seq2|m.25964 151 186;Gap=M36
scaffold_3899	merc_genome	cDNA_match	155	487	99	-	.	ID=comp16958_c0_seq2|m.25964.path1;Name=comp16958_c0_seq2|m.25964;Target=comp16958_c0_seq2|m.25964 187 519;Gap=M333
###
scaffold_2460	merc_genome	cDNA_match	2073	2177	100	-	.	ID=comp16958_c0_seq4|m.25965.path1;Name=comp16958_c0_seq4|m.25965;Target=comp16958_c0_seq4|m.25965 1 105;Gap=M105
scaffold_2460	merc_genome	cDNA_match	818	1177	99	-	.	ID=comp16958_c0_seq4|m.25965.path1;Name=comp16958_c0_seq4|m.25965;Target=comp16958_c0_seq4|m.25965 106 465;Gap=M360
###
scaffold_2460	merc_genome	cDNA_match	2590	2817	99	-	.	ID=comp16958_c0_seq4|m.25966.path1;Name=comp16958_c0_seq4|m.25966;Target=comp16958_c0_seq4|m.25966 1 228;Gap=M228
scaffold_2460	merc_genome	cDNA_match	2134	2327	95	-	.	ID=comp16958_c0_seq4|m.25966.path1;Name=comp16958_c0_seq4|m.25966;Target=comp16958_c0_seq4|m.25966 229 429;Gap=M151 I7 M43
###
scaffold345441_1_size159	merc_genome	cDNA_match	22	159	100	-	.	ID=comp16958_c0_seq5|m.25967.path1;Name=comp16958_c0_seq5|m.25967;Target=comp16958_c0_seq5|m.25967 79 216;Gap=M138
###
scaffold_2460	merc_genome	cDNA_match	2590	2847	99	-	.	ID=comp16958_c0_seq5|m.25967.path2;Name=comp16958_c0_seq5|m.25967;Target=comp16958_c0_seq5|m.25967 217 474;Gap=M258
scaffold_2460	merc_genome	cDNA_match	2134	2327	95	-	.	ID=comp16958_c0_seq5|m.25967.path2;Name=comp16958_c0_seq5|m.25967;Target=comp16958_c0_seq5|m.25967 475 675;Gap=M151 I7 M43
###
scaffold_2460	merc_genome	cDNA_match	2073	2177	100	-	.	ID=comp16958_c0_seq5|m.25968.path1;Name=comp16958_c0_seq5|m.25968;Target=comp16958_c0_seq5|m.25968 1 105;Gap=M105
scaffold_2460	merc_genome	cDNA_match	818	1177	99	-	.	ID=comp16958_c0_seq5|m.25968.path1;Name=comp16958_c0_seq5|m.25968;Target=comp16958_c0_seq5|m.25968 106 465;Gap=M360
###
scaffold_3899	merc_genome	cDNA_match	18908	19033	100	-	.	ID=comp16958_c0_seq6|m.25969.path1;Name=comp16958_c0_seq6|m.25969;Target=comp16958_c0_seq6|m.25969 1 126;Gap=M126
scaffold_3899	merc_genome	cDNA_match	999	1253	98	-	.	ID=comp16958_c0_seq6|m.25969.path1;Name=comp16958_c0_seq6|m.25969;Target=comp16958_c0_seq6|m.25969 127 381;Gap=M255
scaffold_3899	merc_genome	cDNA_match	614	649	100	-	.	ID=comp16958_c0_seq6|m.25969.path1;Name=comp16958_c0_seq6|m.25969;Target=comp16958_c0_seq6|m.25969 382 417;Gap=M36
scaffold_3899	merc_genome	cDNA_match	155	487	99	-	.	ID=comp16958_c0_seq6|m.25969.path1;Name=comp16958_c0_seq6|m.25969;Target=comp16958_c0_seq6|m.25969 418 750;Gap=M333
###
scaffold_2546	merc_genome	cDNA_match	5941	6015	94	+	.	ID=comp16958_c0_seq7|m.25970.path1;Name=comp16958_c0_seq7|m.25970;Target=comp16958_c0_seq7|m.25970 1 75;Gap=M75
scaffold_2546	merc_genome	cDNA_match	8461	8859	100	+	.	ID=comp16958_c0_seq7|m.25970.path1;Name=comp16958_c0_seq7|m.25970;Target=comp16958_c0_seq7|m.25970 76 474;Gap=M399
scaffold_2546	merc_genome	cDNA_match	13294	13548	83	+	.	ID=comp16958_c0_seq7|m.25970.path1;Name=comp16958_c0_seq7|m.25970;Target=comp16958_c0_seq7|m.25970 475 729;Gap=M255
scaffold_2546	merc_genome	cDNA_match	14060	14428	89	+	.	ID=comp16958_c0_seq7|m.25970.path1;Name=comp16958_c0_seq7|m.25970;Target=comp16958_c0_seq7|m.25970 730 1098;Gap=M369
###
scaffold_3899	merc_genome	cDNA_match	999	1253	98	-	.	ID=comp16958_c0_seq7|m.25970.path2;Name=comp16958_c0_seq7|m.25970;Target=comp16958_c0_seq7|m.25970 475 729;Gap=M255
scaffold_3899	merc_genome	cDNA_match	614	649	100	-	.	ID=comp16958_c0_seq7|m.25970.path2;Name=comp16958_c0_seq7|m.25970;Target=comp16958_c0_seq7|m.25970 730 765;Gap=M36
scaffold_3899	merc_genome	cDNA_match	155	487	99	-	.	ID=comp16958_c0_seq7|m.25970.path2;Name=comp16958_c0_seq7|m.25970;Target=comp16958_c0_seq7|m.25970 766 1098;Gap=M333
###
scaffold255917_1_size222	merc_genome	cDNA_match	34	211	100	+	.	ID=comp16958_c0_seq8|m.25971.path1;Name=comp16958_c0_seq8|m.25971;Target=comp16958_c0_seq8|m.25971 73 250;Gap=M178
###
scaffold_3899	merc_genome	cDNA_match	18908	19119	100	-	.	ID=comp16958_c0_seq8|m.25971.path2;Name=comp16958_c0_seq8|m.25971;Target=comp16958_c0_seq8|m.25971 251 462;Gap=M212
scaffold_3899	merc_genome	cDNA_match	999	1253	98	-	.	ID=comp16958_c0_seq8|m.25971.path2;Name=comp16958_c0_seq8|m.25971;Target=comp16958_c0_seq8|m.25971 463 717;Gap=M255
scaffold_3899	merc_genome	cDNA_match	614	649	100	-	.	ID=comp16958_c0_seq8|m.25971.path2;Name=comp16958_c0_seq8|m.25971;Target=comp16958_c0_seq8|m.25971 718 753;Gap=M36
scaffold_3899	merc_genome	cDNA_match	155	487	99	-	.	ID=comp16958_c0_seq8|m.25971.path2;Name=comp16958_c0_seq8|m.25971;Target=comp16958_c0_seq8|m.25971 754 1086;Gap=M333
###
scaffold58822_1_size1289	merc_genome	cDNA_match	144	218	98	-	.	ID=comp16958_c0_seq9|m.25972.path1;Name=comp16958_c0_seq9|m.25972;Target=comp16958_c0_seq9|m.25972 1 75;Gap=M75
###
scaffold_3899	merc_genome	cDNA_match	999	1253	98	-	.	ID=comp16958_c0_seq9|m.25972.path2;Name=comp16958_c0_seq9|m.25972;Target=comp16958_c0_seq9|m.25972 76 330;Gap=M255
scaffold_3899	merc_genome	cDNA_match	614	649	100	-	.	ID=comp16958_c0_seq9|m.25972.path2;Name=comp16958_c0_seq9|m.25972;Target=comp16958_c0_seq9|m.25972 331 366;Gap=M36
scaffold_3899	merc_genome	cDNA_match	155	487	99	-	.	ID=comp16958_c0_seq9|m.25972.path2;Name=comp16958_c0_seq9|m.25972;Target=comp16958_c0_seq9|m.25972 367 699;Gap=M333
###
scaffold20372_1_size4547	merc_genome	cDNA_match	3722	4341	98	-	.	ID=comp13811_c0_seq1|m.25973.path1;Name=comp13811_c0_seq1|m.25973;Target=comp13811_c0_seq1|m.25973 428 1047;Gap=M620
###
scaffold65803_1_size1160	merc_genome	cDNA_match	776	1160	98	+	.	ID=comp13811_c0_seq1|m.25973.path2;Name=comp13811_c0_seq1|m.25973;Target=comp13811_c0_seq1|m.25973 2 386;Gap=M385
###
scaffold15188_1_size6541	merc_genome	cDNA_match	5554	5878	100	-	.	ID=comp12950_c0_seq1|m.25974.path1;Name=comp12950_c0_seq1|m.25974;Target=comp12950_c0_seq1|m.25974 1 325;Gap=M325
scaffold15188_1_size6541	merc_genome	cDNA_match	5447	5515	98	-	.	ID=comp12950_c0_seq1|m.25974.path1;Name=comp12950_c0_seq1|m.25974;Target=comp12950_c0_seq1|m.25974 326 394;Gap=M69
scaffold15188_1_size6541	merc_genome	cDNA_match	4654	4923	99	-	.	ID=comp12950_c0_seq1|m.25974.path1;Name=comp12950_c0_seq1|m.25974;Target=comp12950_c0_seq1|m.25974 395 664;Gap=M270
scaffold15188_1_size6541	merc_genome	cDNA_match	3174	3834	100	-	.	ID=comp12950_c0_seq1|m.25974.path1;Name=comp12950_c0_seq1|m.25974;Target=comp12950_c0_seq1|m.25974 665 1325;Gap=M661
###
scaffold15188_1_size6541	merc_genome	cDNA_match	4907	4923	100	+	.	ID=comp12950_c0_seq1|m.25975.path1;Name=comp12950_c0_seq1|m.25975;Target=comp12950_c0_seq1|m.25975 1 17;Gap=M17
scaffold15188_1_size6541	merc_genome	cDNA_match	5226	5294	98	+	.	ID=comp12950_c0_seq1|m.25975.path1;Name=comp12950_c0_seq1|m.25975;Target=comp12950_c0_seq1|m.25975 18 86;Gap=M69
scaffold15188_1_size6541	merc_genome	cDNA_match	5554	5884	100	+	.	ID=comp12950_c0_seq1|m.25975.path1;Name=comp12950_c0_seq1|m.25975;Target=comp12950_c0_seq1|m.25975 87 417;Gap=M331
###
scaffold_206	merc_genome	cDNA_match	18648	19050	99	+	.	ID=comp7073_c0_seq1|m.25976.path1;Name=comp7073_c0_seq1|m.25976;Target=comp7073_c0_seq1|m.25976 1 403;Gap=M403
###
scaffold_206	merc_genome	cDNA_match	18249	18632	100	+	.	ID=comp7073_c1_seq1|m.25977.path1;Name=comp7073_c1_seq1|m.25977;Target=comp7073_c1_seq1|m.25977 1 384;Gap=M384
###
scaffold10520_1_size8850	merc_genome	cDNA_match	1901	2242	99	+	.	ID=comp16503_c0_seq1|m.25978.path1;Name=comp16503_c0_seq1|m.25978;Target=comp16503_c0_seq1|m.25978 1 342;Gap=M342
scaffold10520_1_size8850	merc_genome	cDNA_match	2316	2472	100	+	.	ID=comp16503_c0_seq1|m.25978.path1;Name=comp16503_c0_seq1|m.25978;Target=comp16503_c0_seq1|m.25978 343 499;Gap=M157
###
scaffold24615_1_size3203	merc_genome	cDNA_match	2636	2925	98	-	.	ID=comp16503_c0_seq1|m.25978.path2;Name=comp16503_c0_seq1|m.25978;Target=comp16503_c0_seq1|m.25978 500 789;Gap=M290
scaffold24615_1_size3203	merc_genome	cDNA_match	2407	2466	100	-	.	ID=comp16503_c0_seq1|m.25978.path2;Name=comp16503_c0_seq1|m.25978;Target=comp16503_c0_seq1|m.25978 790 849;Gap=M60
scaffold24615_1_size3203	merc_genome	cDNA_match	1745	1789	100	-	.	ID=comp16503_c0_seq1|m.25978.path2;Name=comp16503_c0_seq1|m.25978;Target=comp16503_c0_seq1|m.25978 850 894;Gap=M45
###
scaffold_1491	merc_genome	cDNA_match	15613	16446	99	+	.	ID=comp16503_c0_seq1|m.25979.path1;Name=comp16503_c0_seq1|m.25979;Target=comp16503_c0_seq1|m.25979 1 834;Gap=M834
###
scaffold12523_1_size7494	merc_genome	cDNA_match	1188	1566	79	-	.	ID=comp16503_c0_seq2|m.25980.path1;Name=comp16503_c0_seq2|m.25980;Target=comp16503_c0_seq2|m.25980 531 856;Gap=M9 D1 M5 D1 M8 D2 M9 D1 M7 D1 M4 D2 M7 I1 M25 D3 M3 D3 M10 D3 M15 D3 M6 D3 M11 D2 M20 D5 M10 D4 M17 D6 M7 D3 M91 D2 M13 D2 M18 D1 M6 D1 M11 D1 M6 D2 M4 D1 M3 D1
scaffold12523_1_size7494	merc_genome	cDNA_match	5	962	95	-	.	ID=comp16503_c0_seq2|m.25980.path1;Name=comp16503_c0_seq2|m.25980;Target=comp16503_c0_seq2|m.25980 857 1800;Gap=M89 D1 M20 I1 M10 D1 M7 D1 M10 D1 M14 D2 M9 D1 M8 D1 M6 D1 M26 D1 M14 D5 M730
###
scaffold10520_1_size8850	merc_genome	cDNA_match	7924	8405	99	-	.	ID=comp16503_c0_seq2|m.25980.path2;Name=comp16503_c0_seq2|m.25980;Target=comp16503_c0_seq2|m.25980 1 482;Gap=M482
###
scaffold10520_1_size8850	merc_genome	cDNA_match	1901	2242	99	+	.	ID=comp16503_c0_seq5|m.25981.path1;Name=comp16503_c0_seq5|m.25981;Target=comp16503_c0_seq5|m.25981 1 342;Gap=M342
scaffold10520_1_size8850	merc_genome	cDNA_match	2316	2476	98	+	.	ID=comp16503_c0_seq5|m.25981.path1;Name=comp16503_c0_seq5|m.25981;Target=comp16503_c0_seq5|m.25981 343 501;Gap=M141 D2 M18
###
scaffold_1491	merc_genome	cDNA_match	6307	6648	99	-	.	ID=comp16503_c0_seq5|m.25981.path2;Name=comp16503_c0_seq5|m.25981;Target=comp16503_c0_seq5|m.25981 1 342;Gap=M342
scaffold_1491	merc_genome	cDNA_match	6073	6233	98	-	.	ID=comp16503_c0_seq5|m.25981.path2;Name=comp16503_c0_seq5|m.25981;Target=comp16503_c0_seq5|m.25981 343 501;Gap=M141 D2 M18
###
scaffold999_1_size40889	merc_genome	cDNA_match	36268	36315	100	+	.	ID=comp13958_c0_seq1|m.25982.path1;Name=comp13958_c0_seq1|m.25982;Target=comp13958_c0_seq1|m.25982 1 48;Gap=M48
scaffold999_1_size40889	merc_genome	cDNA_match	36489	36657	100	+	.	ID=comp13958_c0_seq1|m.25982.path1;Name=comp13958_c0_seq1|m.25982;Target=comp13958_c0_seq1|m.25982 49 217;Gap=M169
scaffold999_1_size40889	merc_genome	cDNA_match	36757	37571	99	+	.	ID=comp13958_c0_seq1|m.25982.path1;Name=comp13958_c0_seq1|m.25982;Target=comp13958_c0_seq1|m.25982 218 1032;Gap=M815
scaffold999_1_size40889	merc_genome	cDNA_match	37831	38004	100	+	.	ID=comp13958_c0_seq1|m.25982.path1;Name=comp13958_c0_seq1|m.25982;Target=comp13958_c0_seq1|m.25982 1033 1206;Gap=M174
scaffold999_1_size40889	merc_genome	cDNA_match	38109	38225	100	+	.	ID=comp13958_c0_seq1|m.25982.path1;Name=comp13958_c0_seq1|m.25982;Target=comp13958_c0_seq1|m.25982 1207 1323;Gap=M117
scaffold999_1_size40889	merc_genome	cDNA_match	39229	39408	100	+	.	ID=comp13958_c0_seq1|m.25982.path1;Name=comp13958_c0_seq1|m.25982;Target=comp13958_c0_seq1|m.25982 1324 1503;Gap=M180
scaffold999_1_size40889	merc_genome	cDNA_match	39507	39553	100	+	.	ID=comp13958_c0_seq1|m.25982.path1;Name=comp13958_c0_seq1|m.25982;Target=comp13958_c0_seq1|m.25982 1504 1550;Gap=M47
scaffold999_1_size40889	merc_genome	cDNA_match	39968	40364	100	+	.	ID=comp13958_c0_seq1|m.25982.path1;Name=comp13958_c0_seq1|m.25982;Target=comp13958_c0_seq1|m.25982 1551 1947;Gap=M397
###
scaffold999_1_size40889	merc_genome	cDNA_match	36268	36315	100	+	.	ID=comp13958_c0_seq2|m.25983.path1;Name=comp13958_c0_seq2|m.25983;Target=comp13958_c0_seq2|m.25983 1 48;Gap=M48
scaffold999_1_size40889	merc_genome	cDNA_match	36489	36657	100	+	.	ID=comp13958_c0_seq2|m.25983.path1;Name=comp13958_c0_seq2|m.25983;Target=comp13958_c0_seq2|m.25983 49 217;Gap=M169
scaffold999_1_size40889	merc_genome	cDNA_match	36757	37204	99	+	.	ID=comp13958_c0_seq2|m.25983.path1;Name=comp13958_c0_seq2|m.25983;Target=comp13958_c0_seq2|m.25983 218 665;Gap=M448
scaffold999_1_size40889	merc_genome	cDNA_match	37298	37571	100	+	.	ID=comp13958_c0_seq2|m.25983.path1;Name=comp13958_c0_seq2|m.25983;Target=comp13958_c0_seq2|m.25983 666 939;Gap=M274
scaffold999_1_size40889	merc_genome	cDNA_match	37831	38004	100	+	.	ID=comp13958_c0_seq2|m.25983.path1;Name=comp13958_c0_seq2|m.25983;Target=comp13958_c0_seq2|m.25983 940 1113;Gap=M174
scaffold999_1_size40889	merc_genome	cDNA_match	38109	38225	100	+	.	ID=comp13958_c0_seq2|m.25983.path1;Name=comp13958_c0_seq2|m.25983;Target=comp13958_c0_seq2|m.25983 1114 1230;Gap=M117
scaffold999_1_size40889	merc_genome	cDNA_match	39229	39408	100	+	.	ID=comp13958_c0_seq2|m.25983.path1;Name=comp13958_c0_seq2|m.25983;Target=comp13958_c0_seq2|m.25983 1231 1410;Gap=M180
scaffold999_1_size40889	merc_genome	cDNA_match	39507	39553	100	+	.	ID=comp13958_c0_seq2|m.25983.path1;Name=comp13958_c0_seq2|m.25983;Target=comp13958_c0_seq2|m.25983 1411 1457;Gap=M47
scaffold999_1_size40889	merc_genome	cDNA_match	39968	40364	100	+	.	ID=comp13958_c0_seq2|m.25983.path1;Name=comp13958_c0_seq2|m.25983;Target=comp13958_c0_seq2|m.25983 1458 1854;Gap=M397
###
scaffold7845_1_size11729	merc_genome	cDNA_match	7673	7736	100	-	.	ID=comp15039_c0_seq1|m.25984.path1;Name=comp15039_c0_seq1|m.25984;Target=comp15039_c0_seq1|m.25984 1 64;Gap=M64
scaffold7845_1_size11729	merc_genome	cDNA_match	6957	7212	100	-	.	ID=comp15039_c0_seq1|m.25984.path1;Name=comp15039_c0_seq1|m.25984;Target=comp15039_c0_seq1|m.25984 65 320;Gap=M256
scaffold7845_1_size11729	merc_genome	cDNA_match	6312	6364	100	-	.	ID=comp15039_c0_seq1|m.25984.path1;Name=comp15039_c0_seq1|m.25984;Target=comp15039_c0_seq1|m.25984 321 373;Gap=M53
scaffold7845_1_size11729	merc_genome	cDNA_match	6172	6239	98	-	.	ID=comp15039_c0_seq1|m.25984.path1;Name=comp15039_c0_seq1|m.25984;Target=comp15039_c0_seq1|m.25984 374 441;Gap=M68
scaffold7845_1_size11729	merc_genome	cDNA_match	5989	6078	100	-	.	ID=comp15039_c0_seq1|m.25984.path1;Name=comp15039_c0_seq1|m.25984;Target=comp15039_c0_seq1|m.25984 442 531;Gap=M90
scaffold7845_1_size11729	merc_genome	cDNA_match	5835	5907	100	-	.	ID=comp15039_c0_seq1|m.25984.path1;Name=comp15039_c0_seq1|m.25984;Target=comp15039_c0_seq1|m.25984 532 604;Gap=M73
scaffold7845_1_size11729	merc_genome	cDNA_match	5475	5761	98	-	.	ID=comp15039_c0_seq1|m.25984.path1;Name=comp15039_c0_seq1|m.25984;Target=comp15039_c0_seq1|m.25984 605 891;Gap=M287
###
scaffold118_1_size88920	merc_genome	cDNA_match	78675	78990	100	+	.	ID=comp8110_c1_seq1|m.25985.path1;Name=comp8110_c1_seq1|m.25985;Target=comp8110_c1_seq1|m.25985 1 316;Gap=M316
scaffold118_1_size88920	merc_genome	cDNA_match	79630	79778	100	+	.	ID=comp8110_c1_seq1|m.25985.path1;Name=comp8110_c1_seq1|m.25985;Target=comp8110_c1_seq1|m.25985 317 465;Gap=M149
scaffold118_1_size88920	merc_genome	cDNA_match	80245	80487	100	+	.	ID=comp8110_c1_seq1|m.25985.path1;Name=comp8110_c1_seq1|m.25985;Target=comp8110_c1_seq1|m.25985 466 708;Gap=M243
scaffold118_1_size88920	merc_genome	cDNA_match	80777	80888	100	+	.	ID=comp8110_c1_seq1|m.25985.path1;Name=comp8110_c1_seq1|m.25985;Target=comp8110_c1_seq1|m.25985 709 820;Gap=M112
scaffold118_1_size88920	merc_genome	cDNA_match	81227	81397	100	+	.	ID=comp8110_c1_seq1|m.25985.path1;Name=comp8110_c1_seq1|m.25985;Target=comp8110_c1_seq1|m.25985 821 991;Gap=M171
scaffold118_1_size88920	merc_genome	cDNA_match	81661	81724	100	+	.	ID=comp8110_c1_seq1|m.25985.path1;Name=comp8110_c1_seq1|m.25985;Target=comp8110_c1_seq1|m.25985 992 1055;Gap=M64
scaffold118_1_size88920	merc_genome	cDNA_match	82493	82508	100	+	.	ID=comp8110_c1_seq1|m.25985.path1;Name=comp8110_c1_seq1|m.25985;Target=comp8110_c1_seq1|m.25985 1056 1071;Gap=M16
###
scaffold118_1_size88920	merc_genome	cDNA_match	82741	82813	100	+	.	ID=comp8110_c1_seq1|m.25986.path1;Name=comp8110_c1_seq1|m.25986;Target=comp8110_c1_seq1|m.25986 1 73;Gap=M73
scaffold118_1_size88920	merc_genome	cDNA_match	83055	83185	100	+	.	ID=comp8110_c1_seq1|m.25986.path1;Name=comp8110_c1_seq1|m.25986;Target=comp8110_c1_seq1|m.25986 74 204;Gap=M131
scaffold118_1_size88920	merc_genome	cDNA_match	83849	83951	100	+	.	ID=comp8110_c1_seq1|m.25986.path1;Name=comp8110_c1_seq1|m.25986;Target=comp8110_c1_seq1|m.25986 205 307;Gap=M103
###
scaffold118_1_size88920	merc_genome	cDNA_match	75414	75490	100	+	.	ID=comp8110_c1_seq1|m.25986.path2;Name=comp8110_c1_seq1|m.25986;Target=comp8110_c1_seq1|m.25986 308 384;Gap=M77
scaffold118_1_size88920	merc_genome	cDNA_match	75759	75806	100	+	.	ID=comp8110_c1_seq1|m.25986.path2;Name=comp8110_c1_seq1|m.25986;Target=comp8110_c1_seq1|m.25986 385 432;Gap=M48
scaffold118_1_size88920	merc_genome	cDNA_match	76095	76244	100	+	.	ID=comp8110_c1_seq1|m.25986.path2;Name=comp8110_c1_seq1|m.25986;Target=comp8110_c1_seq1|m.25986 433 582;Gap=M150
scaffold118_1_size88920	merc_genome	cDNA_match	77288	77296	77	+	.	ID=comp8110_c1_seq1|m.25986.path2;Name=comp8110_c1_seq1|m.25986;Target=comp8110_c1_seq1|m.25986 583 589;Gap=M1 D2 M6
###
scaffold118_1_size88920	merc_genome	cDNA_match	81227	81397	100	-	.	ID=comp8110_c1_seq1|m.25987.path1;Name=comp8110_c1_seq1|m.25987;Target=comp8110_c1_seq1|m.25987 12 182;Gap=M171
scaffold118_1_size88920	merc_genome	cDNA_match	80777	80888	100	-	.	ID=comp8110_c1_seq1|m.25987.path1;Name=comp8110_c1_seq1|m.25987;Target=comp8110_c1_seq1|m.25987 183 294;Gap=M112
scaffold118_1_size88920	merc_genome	cDNA_match	80464	80487	100	-	.	ID=comp8110_c1_seq1|m.25987.path1;Name=comp8110_c1_seq1|m.25987;Target=comp8110_c1_seq1|m.25987 295 318;Gap=M24
###
scaffold118_1_size88920	merc_genome	cDNA_match	78443	78464	100	+	.	ID=comp8110_c1_seq2|m.25988.path1;Name=comp8110_c1_seq2|m.25988;Target=comp8110_c1_seq2|m.25988 1 22;Gap=M22
scaffold118_1_size88920	merc_genome	cDNA_match	78649	78990	100	+	.	ID=comp8110_c1_seq2|m.25988.path1;Name=comp8110_c1_seq2|m.25988;Target=comp8110_c1_seq2|m.25988 23 364;Gap=M342
scaffold118_1_size88920	merc_genome	cDNA_match	79630	79778	100	+	.	ID=comp8110_c1_seq2|m.25988.path1;Name=comp8110_c1_seq2|m.25988;Target=comp8110_c1_seq2|m.25988 365 513;Gap=M149
scaffold118_1_size88920	merc_genome	cDNA_match	80245	80487	100	+	.	ID=comp8110_c1_seq2|m.25988.path1;Name=comp8110_c1_seq2|m.25988;Target=comp8110_c1_seq2|m.25988 514 756;Gap=M243
scaffold118_1_size88920	merc_genome	cDNA_match	80777	80888	100	+	.	ID=comp8110_c1_seq2|m.25988.path1;Name=comp8110_c1_seq2|m.25988;Target=comp8110_c1_seq2|m.25988 757 868;Gap=M112
scaffold118_1_size88920	merc_genome	cDNA_match	81227	81397	100	+	.	ID=comp8110_c1_seq2|m.25988.path1;Name=comp8110_c1_seq2|m.25988;Target=comp8110_c1_seq2|m.25988 869 1039;Gap=M171
scaffold118_1_size88920	merc_genome	cDNA_match	81661	81724	100	+	.	ID=comp8110_c1_seq2|m.25988.path1;Name=comp8110_c1_seq2|m.25988;Target=comp8110_c1_seq2|m.25988 1040 1103;Gap=M64
scaffold118_1_size88920	merc_genome	cDNA_match	82493	82508	100	+	.	ID=comp8110_c1_seq2|m.25988.path1;Name=comp8110_c1_seq2|m.25988;Target=comp8110_c1_seq2|m.25988 1104 1119;Gap=M16
###
scaffold118_1_size88920	merc_genome	cDNA_match	82741	82813	100	+	.	ID=comp8110_c1_seq2|m.25989.path1;Name=comp8110_c1_seq2|m.25989;Target=comp8110_c1_seq2|m.25989 1 73;Gap=M73
scaffold118_1_size88920	merc_genome	cDNA_match	83055	83185	100	+	.	ID=comp8110_c1_seq2|m.25989.path1;Name=comp8110_c1_seq2|m.25989;Target=comp8110_c1_seq2|m.25989 74 204;Gap=M131
scaffold118_1_size88920	merc_genome	cDNA_match	83849	83951	100	+	.	ID=comp8110_c1_seq2|m.25989.path1;Name=comp8110_c1_seq2|m.25989;Target=comp8110_c1_seq2|m.25989 205 307;Gap=M103
###
scaffold118_1_size88920	merc_genome	cDNA_match	75414	75490	100	+	.	ID=comp8110_c1_seq2|m.25989.path2;Name=comp8110_c1_seq2|m.25989;Target=comp8110_c1_seq2|m.25989 308 384;Gap=M77
scaffold118_1_size88920	merc_genome	cDNA_match	75759	75806	100	+	.	ID=comp8110_c1_seq2|m.25989.path2;Name=comp8110_c1_seq2|m.25989;Target=comp8110_c1_seq2|m.25989 385 432;Gap=M48
scaffold118_1_size88920	merc_genome	cDNA_match	76095	76244	100	+	.	ID=comp8110_c1_seq2|m.25989.path2;Name=comp8110_c1_seq2|m.25989;Target=comp8110_c1_seq2|m.25989 433 582;Gap=M150
scaffold118_1_size88920	merc_genome	cDNA_match	77288	77296	77	+	.	ID=comp8110_c1_seq2|m.25989.path2;Name=comp8110_c1_seq2|m.25989;Target=comp8110_c1_seq2|m.25989 583 589;Gap=M1 D2 M6
###
scaffold118_1_size88920	merc_genome	cDNA_match	81227	81397	100	-	.	ID=comp8110_c1_seq2|m.25990.path1;Name=comp8110_c1_seq2|m.25990;Target=comp8110_c1_seq2|m.25990 12 182;Gap=M171
scaffold118_1_size88920	merc_genome	cDNA_match	80777	80888	100	-	.	ID=comp8110_c1_seq2|m.25990.path1;Name=comp8110_c1_seq2|m.25990;Target=comp8110_c1_seq2|m.25990 183 294;Gap=M112
scaffold118_1_size88920	merc_genome	cDNA_match	80464	80487	100	-	.	ID=comp8110_c1_seq2|m.25990.path1;Name=comp8110_c1_seq2|m.25990;Target=comp8110_c1_seq2|m.25990 295 318;Gap=M24
###
scaffold_888	merc_genome	cDNA_match	38668	39048	100	+	.	ID=comp3449_c0_seq1|m.25991.path1;Name=comp3449_c0_seq1|m.25991;Target=comp3449_c0_seq1|m.25991 1 381;Gap=M381
###
scaffold11009_1_size8410	merc_genome	cDNA_match	6473	6857	95	+	.	ID=comp3449_c0_seq1|m.25991.path2;Name=comp3449_c0_seq1|m.25991;Target=comp3449_c0_seq1|m.25991 1 381;Gap=M4 D2 M248 D1 M39 D1 M90
###
scaffold298_1_size65935	merc_genome	cDNA_match	9351	9721	100	+	.	ID=comp10404_c0_seq1|m.25992.path1;Name=comp10404_c0_seq1|m.25992;Target=comp10404_c0_seq1|m.25992 1 371;Gap=M371
scaffold298_1_size65935	merc_genome	cDNA_match	9795	10020	100	+	.	ID=comp10404_c0_seq1|m.25992.path1;Name=comp10404_c0_seq1|m.25992;Target=comp10404_c0_seq1|m.25992 372 597;Gap=M226
scaffold298_1_size65935	merc_genome	cDNA_match	10281	10559	100	+	.	ID=comp10404_c0_seq1|m.25992.path1;Name=comp10404_c0_seq1|m.25992;Target=comp10404_c0_seq1|m.25992 598 876;Gap=M279
scaffold298_1_size65935	merc_genome	cDNA_match	10653	10829	100	+	.	ID=comp10404_c0_seq1|m.25992.path1;Name=comp10404_c0_seq1|m.25992;Target=comp10404_c0_seq1|m.25992 877 1053;Gap=M177
scaffold298_1_size65935	merc_genome	cDNA_match	11088	11141	100	+	.	ID=comp10404_c0_seq1|m.25992.path1;Name=comp10404_c0_seq1|m.25992;Target=comp10404_c0_seq1|m.25992 1054 1107;Gap=M54
scaffold298_1_size65935	merc_genome	cDNA_match	11233	11381	100	+	.	ID=comp10404_c0_seq1|m.25992.path1;Name=comp10404_c0_seq1|m.25992;Target=comp10404_c0_seq1|m.25992 1108 1256;Gap=M149
scaffold298_1_size65935	merc_genome	cDNA_match	11929	11992	100	+	.	ID=comp10404_c0_seq1|m.25992.path1;Name=comp10404_c0_seq1|m.25992;Target=comp10404_c0_seq1|m.25992 1257 1320;Gap=M64
scaffold298_1_size65935	merc_genome	cDNA_match	12065	12235	100	+	.	ID=comp10404_c0_seq1|m.25992.path1;Name=comp10404_c0_seq1|m.25992;Target=comp10404_c0_seq1|m.25992 1321 1491;Gap=M171
scaffold298_1_size65935	merc_genome	cDNA_match	12327	12464	100	+	.	ID=comp10404_c0_seq1|m.25992.path1;Name=comp10404_c0_seq1|m.25992;Target=comp10404_c0_seq1|m.25992 1492 1629;Gap=M138
scaffold298_1_size65935	merc_genome	cDNA_match	13507	13548	100	+	.	ID=comp10404_c0_seq1|m.25992.path1;Name=comp10404_c0_seq1|m.25992;Target=comp10404_c0_seq1|m.25992 1630 1671;Gap=M42
###
scaffold298_1_size65935	merc_genome	cDNA_match	9351	9721	100	+	.	ID=comp10404_c0_seq2|m.25993.path1;Name=comp10404_c0_seq2|m.25993;Target=comp10404_c0_seq2|m.25993 1 371;Gap=M371
scaffold298_1_size65935	merc_genome	cDNA_match	9795	10020	100	+	.	ID=comp10404_c0_seq2|m.25993.path1;Name=comp10404_c0_seq2|m.25993;Target=comp10404_c0_seq2|m.25993 372 597;Gap=M226
scaffold298_1_size65935	merc_genome	cDNA_match	10281	10559	100	+	.	ID=comp10404_c0_seq2|m.25993.path1;Name=comp10404_c0_seq2|m.25993;Target=comp10404_c0_seq2|m.25993 598 876;Gap=M279
scaffold298_1_size65935	merc_genome	cDNA_match	10653	10829	100	+	.	ID=comp10404_c0_seq2|m.25993.path1;Name=comp10404_c0_seq2|m.25993;Target=comp10404_c0_seq2|m.25993 877 1053;Gap=M177
scaffold298_1_size65935	merc_genome	cDNA_match	11088	11141	100	+	.	ID=comp10404_c0_seq2|m.25993.path1;Name=comp10404_c0_seq2|m.25993;Target=comp10404_c0_seq2|m.25993 1054 1107;Gap=M54
scaffold298_1_size65935	merc_genome	cDNA_match	11233	11381	100	+	.	ID=comp10404_c0_seq2|m.25993.path1;Name=comp10404_c0_seq2|m.25993;Target=comp10404_c0_seq2|m.25993 1108 1256;Gap=M149
scaffold298_1_size65935	merc_genome	cDNA_match	11929	11992	100	+	.	ID=comp10404_c0_seq2|m.25993.path1;Name=comp10404_c0_seq2|m.25993;Target=comp10404_c0_seq2|m.25993 1257 1320;Gap=M64
scaffold298_1_size65935	merc_genome	cDNA_match	12065	12235	100	+	.	ID=comp10404_c0_seq2|m.25993.path1;Name=comp10404_c0_seq2|m.25993;Target=comp10404_c0_seq2|m.25993 1321 1491;Gap=M171
scaffold298_1_size65935	merc_genome	cDNA_match	12327	12464	100	+	.	ID=comp10404_c0_seq2|m.25993.path1;Name=comp10404_c0_seq2|m.25993;Target=comp10404_c0_seq2|m.25993 1492 1629;Gap=M138
scaffold298_1_size65935	merc_genome	cDNA_match	13507	13548	100	+	.	ID=comp10404_c0_seq2|m.25993.path1;Name=comp10404_c0_seq2|m.25993;Target=comp10404_c0_seq2|m.25993 1630 1671;Gap=M42
###
scaffold298_1_size65935	merc_genome	cDNA_match	9351	9721	100	+	.	ID=comp10404_c0_seq3|m.25994.path1;Name=comp10404_c0_seq3|m.25994;Target=comp10404_c0_seq3|m.25994 1 371;Gap=M371
scaffold298_1_size65935	merc_genome	cDNA_match	9795	10020	100	+	.	ID=comp10404_c0_seq3|m.25994.path1;Name=comp10404_c0_seq3|m.25994;Target=comp10404_c0_seq3|m.25994 372 597;Gap=M226
scaffold298_1_size65935	merc_genome	cDNA_match	10281	10559	100	+	.	ID=comp10404_c0_seq3|m.25994.path1;Name=comp10404_c0_seq3|m.25994;Target=comp10404_c0_seq3|m.25994 598 876;Gap=M279
scaffold298_1_size65935	merc_genome	cDNA_match	10653	10829	100	+	.	ID=comp10404_c0_seq3|m.25994.path1;Name=comp10404_c0_seq3|m.25994;Target=comp10404_c0_seq3|m.25994 877 1053;Gap=M177
scaffold298_1_size65935	merc_genome	cDNA_match	11088	11141	100	+	.	ID=comp10404_c0_seq3|m.25994.path1;Name=comp10404_c0_seq3|m.25994;Target=comp10404_c0_seq3|m.25994 1054 1107;Gap=M54
scaffold298_1_size65935	merc_genome	cDNA_match	11233	11381	100	+	.	ID=comp10404_c0_seq3|m.25994.path1;Name=comp10404_c0_seq3|m.25994;Target=comp10404_c0_seq3|m.25994 1108 1256;Gap=M149
scaffold298_1_size65935	merc_genome	cDNA_match	11929	11992	100	+	.	ID=comp10404_c0_seq3|m.25994.path1;Name=comp10404_c0_seq3|m.25994;Target=comp10404_c0_seq3|m.25994 1257 1320;Gap=M64
scaffold298_1_size65935	merc_genome	cDNA_match	12065	12235	100	+	.	ID=comp10404_c0_seq3|m.25994.path1;Name=comp10404_c0_seq3|m.25994;Target=comp10404_c0_seq3|m.25994 1321 1491;Gap=M171
scaffold298_1_size65935	merc_genome	cDNA_match	12327	12464	100	+	.	ID=comp10404_c0_seq3|m.25994.path1;Name=comp10404_c0_seq3|m.25994;Target=comp10404_c0_seq3|m.25994 1492 1629;Gap=M138
scaffold298_1_size65935	merc_genome	cDNA_match	13507	13548	100	+	.	ID=comp10404_c0_seq3|m.25994.path1;Name=comp10404_c0_seq3|m.25994;Target=comp10404_c0_seq3|m.25994 1630 1671;Gap=M42
###
scaffold316439_1_size170	merc_genome	cDNA_match	13	46	100	-	.	ID=comp3424_c0_seq1|m.25995.path1;Name=comp3424_c0_seq1|m.25995;Target=comp3424_c0_seq1|m.25995 1 34;Gap=M34
###
scaffold15670_1_size6395	merc_genome	cDNA_match	1011	1191	98	+	.	ID=comp3424_c0_seq1|m.25995.path2;Name=comp3424_c0_seq1|m.25995;Target=comp3424_c0_seq1|m.25995 35 215;Gap=M181
scaffold15670_1_size6395	merc_genome	cDNA_match	1274	1513	97	+	.	ID=comp3424_c0_seq1|m.25995.path2;Name=comp3424_c0_seq1|m.25995;Target=comp3424_c0_seq1|m.25995 216 455;Gap=M240
scaffold15670_1_size6395	merc_genome	cDNA_match	1611	1755	100	+	.	ID=comp3424_c0_seq1|m.25995.path2;Name=comp3424_c0_seq1|m.25995;Target=comp3424_c0_seq1|m.25995 456 600;Gap=M145
scaffold15670_1_size6395	merc_genome	cDNA_match	1909	1986	100	+	.	ID=comp3424_c0_seq1|m.25995.path2;Name=comp3424_c0_seq1|m.25995;Target=comp3424_c0_seq1|m.25995 601 678;Gap=M78
###
scaffold_434	merc_genome	cDNA_match	19457	19711	100	+	.	ID=comp11543_c0_seq1|m.25996.path1;Name=comp11543_c0_seq1|m.25996;Target=comp11543_c0_seq1|m.25996 1 255;Gap=M255
scaffold_434	merc_genome	cDNA_match	20952	20989	100	+	.	ID=comp11543_c0_seq1|m.25996.path1;Name=comp11543_c0_seq1|m.25996;Target=comp11543_c0_seq1|m.25996 256 293;Gap=M38
scaffold_434	merc_genome	cDNA_match	21072	21276	100	+	.	ID=comp11543_c0_seq1|m.25996.path1;Name=comp11543_c0_seq1|m.25996;Target=comp11543_c0_seq1|m.25996 294 498;Gap=M205
###
scaffold_434	merc_genome	cDNA_match	15879	16031	99	+	.	ID=comp11543_c1_seq1|m.25997.path1;Name=comp11543_c1_seq1|m.25997;Target=comp11543_c1_seq1|m.25997 1 153;Gap=M153
scaffold_434	merc_genome	cDNA_match	17600	17729	100	+	.	ID=comp11543_c1_seq1|m.25997.path1;Name=comp11543_c1_seq1|m.25997;Target=comp11543_c1_seq1|m.25997 154 283;Gap=M130
scaffold_434	merc_genome	cDNA_match	17819	17916	100	+	.	ID=comp11543_c1_seq1|m.25997.path1;Name=comp11543_c1_seq1|m.25997;Target=comp11543_c1_seq1|m.25997 284 381;Gap=M98
scaffold_434	merc_genome	cDNA_match	18572	19211	98	+	.	ID=comp11543_c1_seq1|m.25997.path1;Name=comp11543_c1_seq1|m.25997;Target=comp11543_c1_seq1|m.25997 382 1020;Gap=M593 D1 M46
###
scaffold_3175	merc_genome	cDNA_match	5814	5887	98	+	.	ID=comp15914_c0_seq1|m.25998.path1;Name=comp15914_c0_seq1|m.25998;Target=comp15914_c0_seq1|m.25998 1 74;Gap=M74
scaffold_3175	merc_genome	cDNA_match	6192	7211	94	+	.	ID=comp15914_c0_seq1|m.25998.path1;Name=comp15914_c0_seq1|m.25998;Target=comp15914_c0_seq1|m.25998 75 1051;Gap=M104 D17 M545 D26 M328
scaffold_3175	merc_genome	cDNA_match	12064	12190	66	+	.	ID=comp15914_c0_seq1|m.25998.path1;Name=comp15914_c0_seq1|m.25998;Target=comp15914_c0_seq1|m.25998 1052 1227;Gap=M37 D3 M1 I52 M86
scaffold_3175	merc_genome	cDNA_match	12455	12523	100	+	.	ID=comp15914_c0_seq1|m.25998.path1;Name=comp15914_c0_seq1|m.25998;Target=comp15914_c0_seq1|m.25998 1228 1296;Gap=M69
scaffold_3175	merc_genome	cDNA_match	12613	12900	99	+	.	ID=comp15914_c0_seq1|m.25998.path1;Name=comp15914_c0_seq1|m.25998;Target=comp15914_c0_seq1|m.25998 1297 1584;Gap=M288
scaffold_3175	merc_genome	cDNA_match	13103	13312	89	+	.	ID=comp15914_c0_seq1|m.25998.path1;Name=comp15914_c0_seq1|m.25998;Target=comp15914_c0_seq1|m.25998 1585 1794;Gap=M210
scaffold_3175	merc_genome	cDNA_match	13838	14068	93	+	.	ID=comp15914_c0_seq1|m.25998.path1;Name=comp15914_c0_seq1|m.25998;Target=comp15914_c0_seq1|m.25998 1795 2025;Gap=M231
###
scaffold_3346	merc_genome	cDNA_match	37942	38085	80	-	.	ID=comp8891_c0_seq1|m.25999.path1;Name=comp8891_c0_seq1|m.25999;Target=comp8891_c0_seq1|m.25999 1 144;Gap=M144
scaffold_3346	merc_genome	cDNA_match	37758	37780	95	-	.	ID=comp8891_c0_seq1|m.25999.path1;Name=comp8891_c0_seq1|m.25999;Target=comp8891_c0_seq1|m.25999 145 167;Gap=M23
scaffold_3346	merc_genome	cDNA_match	595	655	100	-	.	ID=comp8891_c0_seq1|m.25999.path1;Name=comp8891_c0_seq1|m.25999;Target=comp8891_c0_seq1|m.25999 168 228;Gap=M61
scaffold_3346	merc_genome	cDNA_match	382	494	82	-	.	ID=comp8891_c0_seq1|m.25999.path1;Name=comp8891_c0_seq1|m.25999;Target=comp8891_c0_seq1|m.25999 229 362;Gap=M60 I21 M53
scaffold_3346	merc_genome	cDNA_match	76	304	100	-	.	ID=comp8891_c0_seq1|m.25999.path1;Name=comp8891_c0_seq1|m.25999;Target=comp8891_c0_seq1|m.25999 363 591;Gap=M229
###
scaffold_982	merc_genome	cDNA_match	336	352	100	+	.	ID=comp8891_c0_seq1|m.25999.path2;Name=comp8891_c0_seq1|m.25999;Target=comp8891_c0_seq1|m.25999 746 762;Gap=M17
scaffold_982	merc_genome	cDNA_match	458	712	99	+	.	ID=comp8891_c0_seq1|m.25999.path2;Name=comp8891_c0_seq1|m.25999;Target=comp8891_c0_seq1|m.25999 763 1017;Gap=M255
scaffold_982	merc_genome	cDNA_match	804	837	100	+	.	ID=comp8891_c0_seq1|m.25999.path2;Name=comp8891_c0_seq1|m.25999;Target=comp8891_c0_seq1|m.25999 1018 1051;Gap=M34
###
scaffold259793_1_size216	merc_genome	cDNA_match	37	195	100	+	.	ID=comp13473_c0_seq1|m.26000.path1;Name=comp13473_c0_seq1|m.26000;Target=comp13473_c0_seq1|m.26000 1 159;Gap=M159
###
scaffold22778_1_size3606	merc_genome	cDNA_match	1450	1617	100	-	.	ID=comp13473_c0_seq1|m.26000.path2;Name=comp13473_c0_seq1|m.26000;Target=comp13473_c0_seq1|m.26000 160 327;Gap=M168
###
scaffold259793_1_size216	merc_genome	cDNA_match	37	195	100	+	.	ID=comp13473_c0_seq2|m.26001.path1;Name=comp13473_c0_seq2|m.26001;Target=comp13473_c0_seq2|m.26001 1 159;Gap=M159
###
scaffold22778_1_size3606	merc_genome	cDNA_match	1450	1617	100	-	.	ID=comp13473_c0_seq2|m.26001.path2;Name=comp13473_c0_seq2|m.26001;Target=comp13473_c0_seq2|m.26001 160 327;Gap=M168
###
scaffold1585_1_size32742	merc_genome	cDNA_match	26924	27012	100	-	.	ID=comp18714_c0_seq1|m.26002.path1;Name=comp18714_c0_seq1|m.26002;Target=comp18714_c0_seq1|m.26002 1 89;Gap=M89
scaffold1585_1_size32742	merc_genome	cDNA_match	26668	26847	90	-	.	ID=comp18714_c0_seq1|m.26002.path1;Name=comp18714_c0_seq1|m.26002;Target=comp18714_c0_seq1|m.26002 90 269;Gap=M180
scaffold1585_1_size32742	merc_genome	cDNA_match	26503	26580	100	-	.	ID=comp18714_c0_seq1|m.26002.path1;Name=comp18714_c0_seq1|m.26002;Target=comp18714_c0_seq1|m.26002 270 347;Gap=M78
scaffold1585_1_size32742	merc_genome	cDNA_match	26119	26215	100	-	.	ID=comp18714_c0_seq1|m.26002.path1;Name=comp18714_c0_seq1|m.26002;Target=comp18714_c0_seq1|m.26002 348 444;Gap=M97
scaffold1585_1_size32742	merc_genome	cDNA_match	25301	25434	100	-	.	ID=comp18714_c0_seq1|m.26002.path1;Name=comp18714_c0_seq1|m.26002;Target=comp18714_c0_seq1|m.26002 445 578;Gap=M134
scaffold1585_1_size32742	merc_genome	cDNA_match	24714	24794	100	-	.	ID=comp18714_c0_seq1|m.26002.path1;Name=comp18714_c0_seq1|m.26002;Target=comp18714_c0_seq1|m.26002 579 659;Gap=M81
scaffold1585_1_size32742	merc_genome	cDNA_match	23144	23204	44	-	.	ID=comp18714_c0_seq1|m.26002.path1;Name=comp18714_c0_seq1|m.26002;Target=comp18714_c0_seq1|m.26002 660 716;Gap=M22 D4 M25 D2 M6 I2 M2
scaffold1585_1_size32742	merc_genome	cDNA_match	20732	20739	100	-	.	ID=comp18714_c0_seq1|m.26002.path1;Name=comp18714_c0_seq1|m.26002;Target=comp18714_c0_seq1|m.26002 717 724;Gap=M8
scaffold1585_1_size32742	merc_genome	cDNA_match	19675	19746	20	-	.	ID=comp18714_c0_seq1|m.26002.path1;Name=comp18714_c0_seq1|m.26002;Target=comp18714_c0_seq1|m.26002 725 739;Gap=M5 D9 M3 D48 M7
scaffold1585_1_size32742	merc_genome	cDNA_match	19325	19444	83	-	.	ID=comp18714_c0_seq1|m.26002.path1;Name=comp18714_c0_seq1|m.26002;Target=comp18714_c0_seq1|m.26002 740 880;Gap=M4 I2 M111 I17 M4 I2 M1
scaffold1585_1_size32742	merc_genome	cDNA_match	19167	19172	100	-	.	ID=comp18714_c0_seq1|m.26002.path1;Name=comp18714_c0_seq1|m.26002;Target=comp18714_c0_seq1|m.26002 894 899;Gap=M6
scaffold1585_1_size32742	merc_genome	cDNA_match	18950	19063	100	-	.	ID=comp18714_c0_seq1|m.26002.path1;Name=comp18714_c0_seq1|m.26002;Target=comp18714_c0_seq1|m.26002 913 1026;Gap=M114
scaffold1585_1_size32742	merc_genome	cDNA_match	18538	18788	100	-	.	ID=comp18714_c0_seq1|m.26002.path1;Name=comp18714_c0_seq1|m.26002;Target=comp18714_c0_seq1|m.26002 1027 1277;Gap=M251
scaffold1585_1_size32742	merc_genome	cDNA_match	18353	18434	98	-	.	ID=comp18714_c0_seq1|m.26002.path1;Name=comp18714_c0_seq1|m.26002;Target=comp18714_c0_seq1|m.26002 1278 1359;Gap=M82
scaffold1585_1_size32742	merc_genome	cDNA_match	17159	17263	100	-	.	ID=comp18714_c0_seq1|m.26002.path1;Name=comp18714_c0_seq1|m.26002;Target=comp18714_c0_seq1|m.26002 1360 1464;Gap=M105
###
scaffold1585_1_size32742	merc_genome	cDNA_match	15596	15670	100	-	.	ID=comp18714_c0_seq1|m.26003.path1;Name=comp18714_c0_seq1|m.26003;Target=comp18714_c0_seq1|m.26003 1 75;Gap=M75
scaffold1585_1_size32742	merc_genome	cDNA_match	15253	15347	100	-	.	ID=comp18714_c0_seq1|m.26003.path1;Name=comp18714_c0_seq1|m.26003;Target=comp18714_c0_seq1|m.26003 76 170;Gap=M95
scaffold1585_1_size32742	merc_genome	cDNA_match	14959	15178	81	-	.	ID=comp18714_c0_seq1|m.26003.path1;Name=comp18714_c0_seq1|m.26003;Target=comp18714_c0_seq1|m.26003 171 351;Gap=M7 D39 M174
scaffold1585_1_size32742	merc_genome	cDNA_match	14508	14591	100	-	.	ID=comp18714_c0_seq1|m.26003.path1;Name=comp18714_c0_seq1|m.26003;Target=comp18714_c0_seq1|m.26003 352 435;Gap=M84
scaffold1585_1_size32742	merc_genome	cDNA_match	13303	13397	100	-	.	ID=comp18714_c0_seq1|m.26003.path1;Name=comp18714_c0_seq1|m.26003;Target=comp18714_c0_seq1|m.26003 436 530;Gap=M95
scaffold1585_1_size32742	merc_genome	cDNA_match	13130	13220	100	-	.	ID=comp18714_c0_seq1|m.26003.path1;Name=comp18714_c0_seq1|m.26003;Target=comp18714_c0_seq1|m.26003 531 621;Gap=M91
scaffold1585_1_size32742	merc_genome	cDNA_match	12902	13048	100	-	.	ID=comp18714_c0_seq1|m.26003.path1;Name=comp18714_c0_seq1|m.26003;Target=comp18714_c0_seq1|m.26003 622 768;Gap=M147
scaffold1585_1_size32742	merc_genome	cDNA_match	12258	12298	97	-	.	ID=comp18714_c0_seq1|m.26003.path1;Name=comp18714_c0_seq1|m.26003;Target=comp18714_c0_seq1|m.26003 769 809;Gap=M41
###
scaffold_889	merc_genome	cDNA_match	51020	51094	93	-	.	ID=comp18714_c0_seq1|m.26003.path2;Name=comp18714_c0_seq1|m.26003;Target=comp18714_c0_seq1|m.26003 1 75;Gap=M75
scaffold_889	merc_genome	cDNA_match	50682	50788	92	-	.	ID=comp18714_c0_seq1|m.26003.path2;Name=comp18714_c0_seq1|m.26003;Target=comp18714_c0_seq1|m.26003 76 182;Gap=M107
scaffold_889	merc_genome	cDNA_match	50404	50572	95	-	.	ID=comp18714_c0_seq1|m.26003.path2;Name=comp18714_c0_seq1|m.26003;Target=comp18714_c0_seq1|m.26003 183 351;Gap=M169
scaffold_889	merc_genome	cDNA_match	50065	50148	94	-	.	ID=comp18714_c0_seq1|m.26003.path2;Name=comp18714_c0_seq1|m.26003;Target=comp18714_c0_seq1|m.26003 352 435;Gap=M84
scaffold_889	merc_genome	cDNA_match	49042	49136	96	-	.	ID=comp18714_c0_seq1|m.26003.path2;Name=comp18714_c0_seq1|m.26003;Target=comp18714_c0_seq1|m.26003 436 530;Gap=M95
scaffold_889	merc_genome	cDNA_match	48746	48836	90	-	.	ID=comp18714_c0_seq1|m.26003.path2;Name=comp18714_c0_seq1|m.26003;Target=comp18714_c0_seq1|m.26003 531 621;Gap=M91
scaffold_889	merc_genome	cDNA_match	48229	48375	93	-	.	ID=comp18714_c0_seq1|m.26003.path2;Name=comp18714_c0_seq1|m.26003;Target=comp18714_c0_seq1|m.26003 622 768;Gap=M147
scaffold_889	merc_genome	cDNA_match	47692	47744	96	-	.	ID=comp18714_c0_seq1|m.26003.path2;Name=comp18714_c0_seq1|m.26003;Target=comp18714_c0_seq1|m.26003 769 822;Gap=M17 I1 M36
###
scaffold1585_1_size32742	merc_genome	cDNA_match	26924	27012	100	-	.	ID=comp18714_c0_seq2|m.26004.path1;Name=comp18714_c0_seq2|m.26004;Target=comp18714_c0_seq2|m.26004 1 89;Gap=M89
scaffold1585_1_size32742	merc_genome	cDNA_match	26668	26847	90	-	.	ID=comp18714_c0_seq2|m.26004.path1;Name=comp18714_c0_seq2|m.26004;Target=comp18714_c0_seq2|m.26004 90 269;Gap=M180
scaffold1585_1_size32742	merc_genome	cDNA_match	26503	26580	100	-	.	ID=comp18714_c0_seq2|m.26004.path1;Name=comp18714_c0_seq2|m.26004;Target=comp18714_c0_seq2|m.26004 270 347;Gap=M78
scaffold1585_1_size32742	merc_genome	cDNA_match	26119	26215	100	-	.	ID=comp18714_c0_seq2|m.26004.path1;Name=comp18714_c0_seq2|m.26004;Target=comp18714_c0_seq2|m.26004 348 444;Gap=M97
scaffold1585_1_size32742	merc_genome	cDNA_match	25301	25434	100	-	.	ID=comp18714_c0_seq2|m.26004.path1;Name=comp18714_c0_seq2|m.26004;Target=comp18714_c0_seq2|m.26004 445 578;Gap=M134
scaffold1585_1_size32742	merc_genome	cDNA_match	24714	24794	100	-	.	ID=comp18714_c0_seq2|m.26004.path1;Name=comp18714_c0_seq2|m.26004;Target=comp18714_c0_seq2|m.26004 579 659;Gap=M81
scaffold1585_1_size32742	merc_genome	cDNA_match	23144	23204	44	-	.	ID=comp18714_c0_seq2|m.26004.path1;Name=comp18714_c0_seq2|m.26004;Target=comp18714_c0_seq2|m.26004 660 716;Gap=M22 D4 M25 D2 M6 I2 M2
scaffold1585_1_size32742	merc_genome	cDNA_match	20732	20739	100	-	.	ID=comp18714_c0_seq2|m.26004.path1;Name=comp18714_c0_seq2|m.26004;Target=comp18714_c0_seq2|m.26004 717 724;Gap=M8
scaffold1585_1_size32742	merc_genome	cDNA_match	19675	19746	20	-	.	ID=comp18714_c0_seq2|m.26004.path1;Name=comp18714_c0_seq2|m.26004;Target=comp18714_c0_seq2|m.26004 725 739;Gap=M5 D9 M3 D48 M7
scaffold1585_1_size32742	merc_genome	cDNA_match	19325	19444	83	-	.	ID=comp18714_c0_seq2|m.26004.path1;Name=comp18714_c0_seq2|m.26004;Target=comp18714_c0_seq2|m.26004 740 880;Gap=M4 I2 M111 I17 M4 I2 M1
scaffold1585_1_size32742	merc_genome	cDNA_match	19167	19172	100	-	.	ID=comp18714_c0_seq2|m.26004.path1;Name=comp18714_c0_seq2|m.26004;Target=comp18714_c0_seq2|m.26004 894 899;Gap=M6
scaffold1585_1_size32742	merc_genome	cDNA_match	18950	19063	100	-	.	ID=comp18714_c0_seq2|m.26004.path1;Name=comp18714_c0_seq2|m.26004;Target=comp18714_c0_seq2|m.26004 913 1026;Gap=M114
scaffold1585_1_size32742	merc_genome	cDNA_match	18538	18788	100	-	.	ID=comp18714_c0_seq2|m.26004.path1;Name=comp18714_c0_seq2|m.26004;Target=comp18714_c0_seq2|m.26004 1027 1277;Gap=M251
scaffold1585_1_size32742	merc_genome	cDNA_match	18353	18434	98	-	.	ID=comp18714_c0_seq2|m.26004.path1;Name=comp18714_c0_seq2|m.26004;Target=comp18714_c0_seq2|m.26004 1278 1359;Gap=M82
scaffold1585_1_size32742	merc_genome	cDNA_match	17159	17263	100	-	.	ID=comp18714_c0_seq2|m.26004.path1;Name=comp18714_c0_seq2|m.26004;Target=comp18714_c0_seq2|m.26004 1360 1464;Gap=M105
###
scaffold1585_1_size32742	merc_genome	cDNA_match	15596	15670	100	-	.	ID=comp18714_c0_seq2|m.26005.path1;Name=comp18714_c0_seq2|m.26005;Target=comp18714_c0_seq2|m.26005 1 75;Gap=M75
scaffold1585_1_size32742	merc_genome	cDNA_match	15253	15347	100	-	.	ID=comp18714_c0_seq2|m.26005.path1;Name=comp18714_c0_seq2|m.26005;Target=comp18714_c0_seq2|m.26005 76 170;Gap=M95
scaffold1585_1_size32742	merc_genome	cDNA_match	14959	15178	81	-	.	ID=comp18714_c0_seq2|m.26005.path1;Name=comp18714_c0_seq2|m.26005;Target=comp18714_c0_seq2|m.26005 171 351;Gap=M7 D39 M174
scaffold1585_1_size32742	merc_genome	cDNA_match	14508	14591	100	-	.	ID=comp18714_c0_seq2|m.26005.path1;Name=comp18714_c0_seq2|m.26005;Target=comp18714_c0_seq2|m.26005 352 435;Gap=M84
scaffold1585_1_size32742	merc_genome	cDNA_match	13303	13397	100	-	.	ID=comp18714_c0_seq2|m.26005.path1;Name=comp18714_c0_seq2|m.26005;Target=comp18714_c0_seq2|m.26005 436 530;Gap=M95
scaffold1585_1_size32742	merc_genome	cDNA_match	13130	13220	100	-	.	ID=comp18714_c0_seq2|m.26005.path1;Name=comp18714_c0_seq2|m.26005;Target=comp18714_c0_seq2|m.26005 531 621;Gap=M91
scaffold1585_1_size32742	merc_genome	cDNA_match	12902	13048	100	-	.	ID=comp18714_c0_seq2|m.26005.path1;Name=comp18714_c0_seq2|m.26005;Target=comp18714_c0_seq2|m.26005 622 768;Gap=M147
scaffold1585_1_size32742	merc_genome	cDNA_match	12245	12298	100	-	.	ID=comp18714_c0_seq2|m.26005.path1;Name=comp18714_c0_seq2|m.26005;Target=comp18714_c0_seq2|m.26005 769 822;Gap=M54
###
scaffold1585_1_size32742	merc_genome	cDNA_match	26924	27012	100	-	.	ID=comp18714_c0_seq3|m.26006.path1;Name=comp18714_c0_seq3|m.26006;Target=comp18714_c0_seq3|m.26006 1 89;Gap=M89
scaffold1585_1_size32742	merc_genome	cDNA_match	26668	26847	90	-	.	ID=comp18714_c0_seq3|m.26006.path1;Name=comp18714_c0_seq3|m.26006;Target=comp18714_c0_seq3|m.26006 90 269;Gap=M180
scaffold1585_1_size32742	merc_genome	cDNA_match	26503	26580	100	-	.	ID=comp18714_c0_seq3|m.26006.path1;Name=comp18714_c0_seq3|m.26006;Target=comp18714_c0_seq3|m.26006 270 347;Gap=M78
scaffold1585_1_size32742	merc_genome	cDNA_match	26119	26215	100	-	.	ID=comp18714_c0_seq3|m.26006.path1;Name=comp18714_c0_seq3|m.26006;Target=comp18714_c0_seq3|m.26006 348 444;Gap=M97
scaffold1585_1_size32742	merc_genome	cDNA_match	25301	25434	100	-	.	ID=comp18714_c0_seq3|m.26006.path1;Name=comp18714_c0_seq3|m.26006;Target=comp18714_c0_seq3|m.26006 445 578;Gap=M134
scaffold1585_1_size32742	merc_genome	cDNA_match	24714	24794	100	-	.	ID=comp18714_c0_seq3|m.26006.path1;Name=comp18714_c0_seq3|m.26006;Target=comp18714_c0_seq3|m.26006 579 659;Gap=M81
scaffold1585_1_size32742	merc_genome	cDNA_match	23144	23204	44	-	.	ID=comp18714_c0_seq3|m.26006.path1;Name=comp18714_c0_seq3|m.26006;Target=comp18714_c0_seq3|m.26006 660 716;Gap=M22 D4 M25 D2 M6 I2 M2
scaffold1585_1_size32742	merc_genome	cDNA_match	20732	20739	100	-	.	ID=comp18714_c0_seq3|m.26006.path1;Name=comp18714_c0_seq3|m.26006;Target=comp18714_c0_seq3|m.26006 717 724;Gap=M8
scaffold1585_1_size32742	merc_genome	cDNA_match	19675	19746	20	-	.	ID=comp18714_c0_seq3|m.26006.path1;Name=comp18714_c0_seq3|m.26006;Target=comp18714_c0_seq3|m.26006 725 739;Gap=M5 D9 M3 D48 M7
scaffold1585_1_size32742	merc_genome	cDNA_match	19325	19444	83	-	.	ID=comp18714_c0_seq3|m.26006.path1;Name=comp18714_c0_seq3|m.26006;Target=comp18714_c0_seq3|m.26006 740 880;Gap=M4 I2 M111 I17 M4 I2 M1
scaffold1585_1_size32742	merc_genome	cDNA_match	19167	19172	100	-	.	ID=comp18714_c0_seq3|m.26006.path1;Name=comp18714_c0_seq3|m.26006;Target=comp18714_c0_seq3|m.26006 894 899;Gap=M6
scaffold1585_1_size32742	merc_genome	cDNA_match	18950	19063	100	-	.	ID=comp18714_c0_seq3|m.26006.path1;Name=comp18714_c0_seq3|m.26006;Target=comp18714_c0_seq3|m.26006 913 1026;Gap=M114
scaffold1585_1_size32742	merc_genome	cDNA_match	18538	18788	100	-	.	ID=comp18714_c0_seq3|m.26006.path1;Name=comp18714_c0_seq3|m.26006;Target=comp18714_c0_seq3|m.26006 1027 1277;Gap=M251
scaffold1585_1_size32742	merc_genome	cDNA_match	18353	18434	98	-	.	ID=comp18714_c0_seq3|m.26006.path1;Name=comp18714_c0_seq3|m.26006;Target=comp18714_c0_seq3|m.26006 1278 1359;Gap=M82
scaffold1585_1_size32742	merc_genome	cDNA_match	17159	17263	100	-	.	ID=comp18714_c0_seq3|m.26006.path1;Name=comp18714_c0_seq3|m.26006;Target=comp18714_c0_seq3|m.26006 1360 1464;Gap=M105
###
scaffold1585_1_size32742	merc_genome	cDNA_match	15596	15670	100	-	.	ID=comp18714_c0_seq3|m.26007.path1;Name=comp18714_c0_seq3|m.26007;Target=comp18714_c0_seq3|m.26007 1 75;Gap=M75
scaffold1585_1_size32742	merc_genome	cDNA_match	15253	15347	100	-	.	ID=comp18714_c0_seq3|m.26007.path1;Name=comp18714_c0_seq3|m.26007;Target=comp18714_c0_seq3|m.26007 76 170;Gap=M95
scaffold1585_1_size32742	merc_genome	cDNA_match	14959	15178	81	-	.	ID=comp18714_c0_seq3|m.26007.path1;Name=comp18714_c0_seq3|m.26007;Target=comp18714_c0_seq3|m.26007 171 351;Gap=M7 D39 M174
scaffold1585_1_size32742	merc_genome	cDNA_match	14508	14591	100	-	.	ID=comp18714_c0_seq3|m.26007.path1;Name=comp18714_c0_seq3|m.26007;Target=comp18714_c0_seq3|m.26007 352 435;Gap=M84
scaffold1585_1_size32742	merc_genome	cDNA_match	13303	13397	100	-	.	ID=comp18714_c0_seq3|m.26007.path1;Name=comp18714_c0_seq3|m.26007;Target=comp18714_c0_seq3|m.26007 436 530;Gap=M95
scaffold1585_1_size32742	merc_genome	cDNA_match	13130	13220	100	-	.	ID=comp18714_c0_seq3|m.26007.path1;Name=comp18714_c0_seq3|m.26007;Target=comp18714_c0_seq3|m.26007 531 621;Gap=M91
scaffold1585_1_size32742	merc_genome	cDNA_match	12902	13048	100	-	.	ID=comp18714_c0_seq3|m.26007.path1;Name=comp18714_c0_seq3|m.26007;Target=comp18714_c0_seq3|m.26007 622 768;Gap=M147
scaffold1585_1_size32742	merc_genome	cDNA_match	12258	12298	97	-	.	ID=comp18714_c0_seq3|m.26007.path1;Name=comp18714_c0_seq3|m.26007;Target=comp18714_c0_seq3|m.26007 769 809;Gap=M41
###
scaffold_889	merc_genome	cDNA_match	51020	51094	93	-	.	ID=comp18714_c0_seq3|m.26007.path2;Name=comp18714_c0_seq3|m.26007;Target=comp18714_c0_seq3|m.26007 1 75;Gap=M75
scaffold_889	merc_genome	cDNA_match	50682	50788	92	-	.	ID=comp18714_c0_seq3|m.26007.path2;Name=comp18714_c0_seq3|m.26007;Target=comp18714_c0_seq3|m.26007 76 182;Gap=M107
scaffold_889	merc_genome	cDNA_match	50404	50572	95	-	.	ID=comp18714_c0_seq3|m.26007.path2;Name=comp18714_c0_seq3|m.26007;Target=comp18714_c0_seq3|m.26007 183 351;Gap=M169
scaffold_889	merc_genome	cDNA_match	50065	50148	94	-	.	ID=comp18714_c0_seq3|m.26007.path2;Name=comp18714_c0_seq3|m.26007;Target=comp18714_c0_seq3|m.26007 352 435;Gap=M84
scaffold_889	merc_genome	cDNA_match	49042	49136	96	-	.	ID=comp18714_c0_seq3|m.26007.path2;Name=comp18714_c0_seq3|m.26007;Target=comp18714_c0_seq3|m.26007 436 530;Gap=M95
scaffold_889	merc_genome	cDNA_match	48746	48836	90	-	.	ID=comp18714_c0_seq3|m.26007.path2;Name=comp18714_c0_seq3|m.26007;Target=comp18714_c0_seq3|m.26007 531 621;Gap=M91
scaffold_889	merc_genome	cDNA_match	48229	48375	93	-	.	ID=comp18714_c0_seq3|m.26007.path2;Name=comp18714_c0_seq3|m.26007;Target=comp18714_c0_seq3|m.26007 622 768;Gap=M147
```
