## Supplementary material for "Early sex-chromosome evolution in the diploid dioecious plant *Mercurialis annua*": File S6 - genome: gmap_SDtranscriptome.gff3 (part 21 of 32)

```
scaffold_889	merc_genome	cDNA_match	47692	47744	96	-	.	ID=comp18714_c0_seq3|m.26007.path2;Name=comp18714_c0_seq3|m.26007;Target=comp18714_c0_seq3|m.26007 769 822;Gap=M17 I1 M36
###
scaffold1585_1_size32742	merc_genome	cDNA_match	26924	27012	100	-	.	ID=comp18714_c0_seq4|m.26008.path1;Name=comp18714_c0_seq4|m.26008;Target=comp18714_c0_seq4|m.26008 1 89;Gap=M89
scaffold1585_1_size32742	merc_genome	cDNA_match	26668	26847	90	-	.	ID=comp18714_c0_seq4|m.26008.path1;Name=comp18714_c0_seq4|m.26008;Target=comp18714_c0_seq4|m.26008 90 269;Gap=M180
scaffold1585_1_size32742	merc_genome	cDNA_match	26503	26580	100	-	.	ID=comp18714_c0_seq4|m.26008.path1;Name=comp18714_c0_seq4|m.26008;Target=comp18714_c0_seq4|m.26008 270 347;Gap=M78
scaffold1585_1_size32742	merc_genome	cDNA_match	26119	26215	100	-	.	ID=comp18714_c0_seq4|m.26008.path1;Name=comp18714_c0_seq4|m.26008;Target=comp18714_c0_seq4|m.26008 348 444;Gap=M97
scaffold1585_1_size32742	merc_genome	cDNA_match	25301	25434	100	-	.	ID=comp18714_c0_seq4|m.26008.path1;Name=comp18714_c0_seq4|m.26008;Target=comp18714_c0_seq4|m.26008 445 578;Gap=M134
scaffold1585_1_size32742	merc_genome	cDNA_match	24714	24794	100	-	.	ID=comp18714_c0_seq4|m.26008.path1;Name=comp18714_c0_seq4|m.26008;Target=comp18714_c0_seq4|m.26008 579 659;Gap=M81
scaffold1585_1_size32742	merc_genome	cDNA_match	23144	23204	44	-	.	ID=comp18714_c0_seq4|m.26008.path1;Name=comp18714_c0_seq4|m.26008;Target=comp18714_c0_seq4|m.26008 660 716;Gap=M22 D4 M25 D2 M6 I2 M2
scaffold1585_1_size32742	merc_genome	cDNA_match	20732	20739	100	-	.	ID=comp18714_c0_seq4|m.26008.path1;Name=comp18714_c0_seq4|m.26008;Target=comp18714_c0_seq4|m.26008 717 724;Gap=M8
scaffold1585_1_size32742	merc_genome	cDNA_match	19675	19746	20	-	.	ID=comp18714_c0_seq4|m.26008.path1;Name=comp18714_c0_seq4|m.26008;Target=comp18714_c0_seq4|m.26008 725 739;Gap=M5 D9 M3 D48 M7
scaffold1585_1_size32742	merc_genome	cDNA_match	19325	19444	83	-	.	ID=comp18714_c0_seq4|m.26008.path1;Name=comp18714_c0_seq4|m.26008;Target=comp18714_c0_seq4|m.26008 740 880;Gap=M4 I2 M111 I17 M4 I2 M1
scaffold1585_1_size32742	merc_genome	cDNA_match	19167	19172	100	-	.	ID=comp18714_c0_seq4|m.26008.path1;Name=comp18714_c0_seq4|m.26008;Target=comp18714_c0_seq4|m.26008 894 899;Gap=M6
scaffold1585_1_size32742	merc_genome	cDNA_match	18950	19063	100	-	.	ID=comp18714_c0_seq4|m.26008.path1;Name=comp18714_c0_seq4|m.26008;Target=comp18714_c0_seq4|m.26008 913 1026;Gap=M114
scaffold1585_1_size32742	merc_genome	cDNA_match	18538	18788	100	-	.	ID=comp18714_c0_seq4|m.26008.path1;Name=comp18714_c0_seq4|m.26008;Target=comp18714_c0_seq4|m.26008 1027 1277;Gap=M251
scaffold1585_1_size32742	merc_genome	cDNA_match	18353	18434	98	-	.	ID=comp18714_c0_seq4|m.26008.path1;Name=comp18714_c0_seq4|m.26008;Target=comp18714_c0_seq4|m.26008 1278 1359;Gap=M82
scaffold1585_1_size32742	merc_genome	cDNA_match	17198	17263	100	-	.	ID=comp18714_c0_seq4|m.26008.path1;Name=comp18714_c0_seq4|m.26008;Target=comp18714_c0_seq4|m.26008 1360 1425;Gap=M66
scaffold1585_1_size32742	merc_genome	cDNA_match	15811	15888	100	-	.	ID=comp18714_c0_seq4|m.26008.path1;Name=comp18714_c0_seq4|m.26008;Target=comp18714_c0_seq4|m.26008 1426 1503;Gap=M78
scaffold1585_1_size32742	merc_genome	cDNA_match	15596	15691	100	-	.	ID=comp18714_c0_seq4|m.26008.path1;Name=comp18714_c0_seq4|m.26008;Target=comp18714_c0_seq4|m.26008 1504 1599;Gap=M96
scaffold1585_1_size32742	merc_genome	cDNA_match	15253	15347	100	-	.	ID=comp18714_c0_seq4|m.26008.path1;Name=comp18714_c0_seq4|m.26008;Target=comp18714_c0_seq4|m.26008 1600 1694;Gap=M95
scaffold1585_1_size32742	merc_genome	cDNA_match	14959	15178	81	-	.	ID=comp18714_c0_seq4|m.26008.path1;Name=comp18714_c0_seq4|m.26008;Target=comp18714_c0_seq4|m.26008 1695 1875;Gap=M7 D39 M174
scaffold1585_1_size32742	merc_genome	cDNA_match	14508	14591	100	-	.	ID=comp18714_c0_seq4|m.26008.path1;Name=comp18714_c0_seq4|m.26008;Target=comp18714_c0_seq4|m.26008 1876 1959;Gap=M84
scaffold1585_1_size32742	merc_genome	cDNA_match	13303	13397	100	-	.	ID=comp18714_c0_seq4|m.26008.path1;Name=comp18714_c0_seq4|m.26008;Target=comp18714_c0_seq4|m.26008 1960 2054;Gap=M95
scaffold1585_1_size32742	merc_genome	cDNA_match	13130	13220	100	-	.	ID=comp18714_c0_seq4|m.26008.path1;Name=comp18714_c0_seq4|m.26008;Target=comp18714_c0_seq4|m.26008 2055 2145;Gap=M91
scaffold1585_1_size32742	merc_genome	cDNA_match	12902	13048	100	-	.	ID=comp18714_c0_seq4|m.26008.path1;Name=comp18714_c0_seq4|m.26008;Target=comp18714_c0_seq4|m.26008 2146 2292;Gap=M147
scaffold1585_1_size32742	merc_genome	cDNA_match	12258	12298	97	-	.	ID=comp18714_c0_seq4|m.26008.path1;Name=comp18714_c0_seq4|m.26008;Target=comp18714_c0_seq4|m.26008 2293 2333;Gap=M41
###
scaffold1585_1_size32742	merc_genome	cDNA_match	26924	27012	100	-	.	ID=comp18714_c0_seq5|m.26009.path1;Name=comp18714_c0_seq5|m.26009;Target=comp18714_c0_seq5|m.26009 1 89;Gap=M89
scaffold1585_1_size32742	merc_genome	cDNA_match	26668	26847	90	-	.	ID=comp18714_c0_seq5|m.26009.path1;Name=comp18714_c0_seq5|m.26009;Target=comp18714_c0_seq5|m.26009 90 269;Gap=M180
scaffold1585_1_size32742	merc_genome	cDNA_match	26503	26580	100	-	.	ID=comp18714_c0_seq5|m.26009.path1;Name=comp18714_c0_seq5|m.26009;Target=comp18714_c0_seq5|m.26009 270 347;Gap=M78
scaffold1585_1_size32742	merc_genome	cDNA_match	26119	26215	100	-	.	ID=comp18714_c0_seq5|m.26009.path1;Name=comp18714_c0_seq5|m.26009;Target=comp18714_c0_seq5|m.26009 348 444;Gap=M97
scaffold1585_1_size32742	merc_genome	cDNA_match	25301	25434	100	-	.	ID=comp18714_c0_seq5|m.26009.path1;Name=comp18714_c0_seq5|m.26009;Target=comp18714_c0_seq5|m.26009 445 578;Gap=M134
scaffold1585_1_size32742	merc_genome	cDNA_match	24714	24794	100	-	.	ID=comp18714_c0_seq5|m.26009.path1;Name=comp18714_c0_seq5|m.26009;Target=comp18714_c0_seq5|m.26009 579 659;Gap=M81
scaffold1585_1_size32742	merc_genome	cDNA_match	23144	23204	44	-	.	ID=comp18714_c0_seq5|m.26009.path1;Name=comp18714_c0_seq5|m.26009;Target=comp18714_c0_seq5|m.26009 660 716;Gap=M22 D4 M25 D2 M6 I2 M2
scaffold1585_1_size32742	merc_genome	cDNA_match	20732	20739	100	-	.	ID=comp18714_c0_seq5|m.26009.path1;Name=comp18714_c0_seq5|m.26009;Target=comp18714_c0_seq5|m.26009 717 724;Gap=M8
scaffold1585_1_size32742	merc_genome	cDNA_match	19675	19746	20	-	.	ID=comp18714_c0_seq5|m.26009.path1;Name=comp18714_c0_seq5|m.26009;Target=comp18714_c0_seq5|m.26009 725 739;Gap=M5 D9 M3 D48 M7
scaffold1585_1_size32742	merc_genome	cDNA_match	19325	19444	83	-	.	ID=comp18714_c0_seq5|m.26009.path1;Name=comp18714_c0_seq5|m.26009;Target=comp18714_c0_seq5|m.26009 740 880;Gap=M4 I2 M111 I17 M4 I2 M1
scaffold1585_1_size32742	merc_genome	cDNA_match	19167	19172	100	-	.	ID=comp18714_c0_seq5|m.26009.path1;Name=comp18714_c0_seq5|m.26009;Target=comp18714_c0_seq5|m.26009 894 899;Gap=M6
scaffold1585_1_size32742	merc_genome	cDNA_match	18950	19063	100	-	.	ID=comp18714_c0_seq5|m.26009.path1;Name=comp18714_c0_seq5|m.26009;Target=comp18714_c0_seq5|m.26009 913 1026;Gap=M114
scaffold1585_1_size32742	merc_genome	cDNA_match	18538	18788	100	-	.	ID=comp18714_c0_seq5|m.26009.path1;Name=comp18714_c0_seq5|m.26009;Target=comp18714_c0_seq5|m.26009 1027 1277;Gap=M251
scaffold1585_1_size32742	merc_genome	cDNA_match	18353	18434	98	-	.	ID=comp18714_c0_seq5|m.26009.path1;Name=comp18714_c0_seq5|m.26009;Target=comp18714_c0_seq5|m.26009 1278 1359;Gap=M82
scaffold1585_1_size32742	merc_genome	cDNA_match	17198	17263	100	-	.	ID=comp18714_c0_seq5|m.26009.path1;Name=comp18714_c0_seq5|m.26009;Target=comp18714_c0_seq5|m.26009 1360 1425;Gap=M66
scaffold1585_1_size32742	merc_genome	cDNA_match	15811	15888	100	-	.	ID=comp18714_c0_seq5|m.26009.path1;Name=comp18714_c0_seq5|m.26009;Target=comp18714_c0_seq5|m.26009 1426 1503;Gap=M78
scaffold1585_1_size32742	merc_genome	cDNA_match	15596	15691	100	-	.	ID=comp18714_c0_seq5|m.26009.path1;Name=comp18714_c0_seq5|m.26009;Target=comp18714_c0_seq5|m.26009 1504 1599;Gap=M96
scaffold1585_1_size32742	merc_genome	cDNA_match	15253	15347	100	-	.	ID=comp18714_c0_seq5|m.26009.path1;Name=comp18714_c0_seq5|m.26009;Target=comp18714_c0_seq5|m.26009 1600 1694;Gap=M95
scaffold1585_1_size32742	merc_genome	cDNA_match	14959	15178	81	-	.	ID=comp18714_c0_seq5|m.26009.path1;Name=comp18714_c0_seq5|m.26009;Target=comp18714_c0_seq5|m.26009 1695 1875;Gap=M7 D39 M174
scaffold1585_1_size32742	merc_genome	cDNA_match	14508	14591	100	-	.	ID=comp18714_c0_seq5|m.26009.path1;Name=comp18714_c0_seq5|m.26009;Target=comp18714_c0_seq5|m.26009 1876 1959;Gap=M84
scaffold1585_1_size32742	merc_genome	cDNA_match	13303	13397	100	-	.	ID=comp18714_c0_seq5|m.26009.path1;Name=comp18714_c0_seq5|m.26009;Target=comp18714_c0_seq5|m.26009 1960 2054;Gap=M95
scaffold1585_1_size32742	merc_genome	cDNA_match	13130	13220	100	-	.	ID=comp18714_c0_seq5|m.26009.path1;Name=comp18714_c0_seq5|m.26009;Target=comp18714_c0_seq5|m.26009 2055 2145;Gap=M91
scaffold1585_1_size32742	merc_genome	cDNA_match	12902	13048	100	-	.	ID=comp18714_c0_seq5|m.26009.path1;Name=comp18714_c0_seq5|m.26009;Target=comp18714_c0_seq5|m.26009 2146 2292;Gap=M147
scaffold1585_1_size32742	merc_genome	cDNA_match	12245	12298	100	-	.	ID=comp18714_c0_seq5|m.26009.path1;Name=comp18714_c0_seq5|m.26009;Target=comp18714_c0_seq5|m.26009 2293 2346;Gap=M54
###
scaffold1585_1_size32742	merc_genome	cDNA_match	26924	27012	100	-	.	ID=comp18714_c0_seq8|m.26010.path1;Name=comp18714_c0_seq8|m.26010;Target=comp18714_c0_seq8|m.26010 1 89;Gap=M89
scaffold1585_1_size32742	merc_genome	cDNA_match	26668	26847	90	-	.	ID=comp18714_c0_seq8|m.26010.path1;Name=comp18714_c0_seq8|m.26010;Target=comp18714_c0_seq8|m.26010 90 269;Gap=M180
scaffold1585_1_size32742	merc_genome	cDNA_match	26503	26580	100	-	.	ID=comp18714_c0_seq8|m.26010.path1;Name=comp18714_c0_seq8|m.26010;Target=comp18714_c0_seq8|m.26010 270 347;Gap=M78
scaffold1585_1_size32742	merc_genome	cDNA_match	26119	26215	100	-	.	ID=comp18714_c0_seq8|m.26010.path1;Name=comp18714_c0_seq8|m.26010;Target=comp18714_c0_seq8|m.26010 348 444;Gap=M97
scaffold1585_1_size32742	merc_genome	cDNA_match	25301	25434	100	-	.	ID=comp18714_c0_seq8|m.26010.path1;Name=comp18714_c0_seq8|m.26010;Target=comp18714_c0_seq8|m.26010 445 578;Gap=M134
scaffold1585_1_size32742	merc_genome	cDNA_match	24714	24794	100	-	.	ID=comp18714_c0_seq8|m.26010.path1;Name=comp18714_c0_seq8|m.26010;Target=comp18714_c0_seq8|m.26010 579 659;Gap=M81
scaffold1585_1_size32742	merc_genome	cDNA_match	23144	23204	44	-	.	ID=comp18714_c0_seq8|m.26010.path1;Name=comp18714_c0_seq8|m.26010;Target=comp18714_c0_seq8|m.26010 660 716;Gap=M22 D4 M25 D2 M6 I2 M2
scaffold1585_1_size32742	merc_genome	cDNA_match	20732	20739	100	-	.	ID=comp18714_c0_seq8|m.26010.path1;Name=comp18714_c0_seq8|m.26010;Target=comp18714_c0_seq8|m.26010 717 724;Gap=M8
scaffold1585_1_size32742	merc_genome	cDNA_match	19675	19746	20	-	.	ID=comp18714_c0_seq8|m.26010.path1;Name=comp18714_c0_seq8|m.26010;Target=comp18714_c0_seq8|m.26010 725 739;Gap=M5 D9 M3 D48 M7
scaffold1585_1_size32742	merc_genome	cDNA_match	19325	19444	83	-	.	ID=comp18714_c0_seq8|m.26010.path1;Name=comp18714_c0_seq8|m.26010;Target=comp18714_c0_seq8|m.26010 740 880;Gap=M4 I2 M111 I17 M4 I2 M1
scaffold1585_1_size32742	merc_genome	cDNA_match	19167	19172	100	-	.	ID=comp18714_c0_seq8|m.26010.path1;Name=comp18714_c0_seq8|m.26010;Target=comp18714_c0_seq8|m.26010 894 899;Gap=M6
scaffold1585_1_size32742	merc_genome	cDNA_match	18950	19063	100	-	.	ID=comp18714_c0_seq8|m.26010.path1;Name=comp18714_c0_seq8|m.26010;Target=comp18714_c0_seq8|m.26010 913 1026;Gap=M114
scaffold1585_1_size32742	merc_genome	cDNA_match	18538	18788	100	-	.	ID=comp18714_c0_seq8|m.26010.path1;Name=comp18714_c0_seq8|m.26010;Target=comp18714_c0_seq8|m.26010 1027 1277;Gap=M251
scaffold1585_1_size32742	merc_genome	cDNA_match	18353	18434	98	-	.	ID=comp18714_c0_seq8|m.26010.path1;Name=comp18714_c0_seq8|m.26010;Target=comp18714_c0_seq8|m.26010 1278 1359;Gap=M82
scaffold1585_1_size32742	merc_genome	cDNA_match	17198	17263	100	-	.	ID=comp18714_c0_seq8|m.26010.path1;Name=comp18714_c0_seq8|m.26010;Target=comp18714_c0_seq8|m.26010 1360 1425;Gap=M66
scaffold1585_1_size32742	merc_genome	cDNA_match	15811	15888	100	-	.	ID=comp18714_c0_seq8|m.26010.path1;Name=comp18714_c0_seq8|m.26010;Target=comp18714_c0_seq8|m.26010 1426 1503;Gap=M78
scaffold1585_1_size32742	merc_genome	cDNA_match	15596	15691	100	-	.	ID=comp18714_c0_seq8|m.26010.path1;Name=comp18714_c0_seq8|m.26010;Target=comp18714_c0_seq8|m.26010 1504 1599;Gap=M96
scaffold1585_1_size32742	merc_genome	cDNA_match	15253	15347	100	-	.	ID=comp18714_c0_seq8|m.26010.path1;Name=comp18714_c0_seq8|m.26010;Target=comp18714_c0_seq8|m.26010 1600 1694;Gap=M95
scaffold1585_1_size32742	merc_genome	cDNA_match	14959	15178	81	-	.	ID=comp18714_c0_seq8|m.26010.path1;Name=comp18714_c0_seq8|m.26010;Target=comp18714_c0_seq8|m.26010 1695 1875;Gap=M7 D39 M174
scaffold1585_1_size32742	merc_genome	cDNA_match	14508	14591	100	-	.	ID=comp18714_c0_seq8|m.26010.path1;Name=comp18714_c0_seq8|m.26010;Target=comp18714_c0_seq8|m.26010 1876 1959;Gap=M84
scaffold1585_1_size32742	merc_genome	cDNA_match	13303	13397	100	-	.	ID=comp18714_c0_seq8|m.26010.path1;Name=comp18714_c0_seq8|m.26010;Target=comp18714_c0_seq8|m.26010 1960 2054;Gap=M95
scaffold1585_1_size32742	merc_genome	cDNA_match	13130	13220	100	-	.	ID=comp18714_c0_seq8|m.26010.path1;Name=comp18714_c0_seq8|m.26010;Target=comp18714_c0_seq8|m.26010 2055 2145;Gap=M91
scaffold1585_1_size32742	merc_genome	cDNA_match	12902	13048	100	-	.	ID=comp18714_c0_seq8|m.26010.path1;Name=comp18714_c0_seq8|m.26010;Target=comp18714_c0_seq8|m.26010 2146 2292;Gap=M147
scaffold1585_1_size32742	merc_genome	cDNA_match	12258	12298	97	-	.	ID=comp18714_c0_seq8|m.26010.path1;Name=comp18714_c0_seq8|m.26010;Target=comp18714_c0_seq8|m.26010 2293 2333;Gap=M41
###
scaffold1585_1_size32742	merc_genome	cDNA_match	14959	15153	98	-	.	ID=comp18714_c0_seq13|m.26011.path1;Name=comp18714_c0_seq13|m.26011;Target=comp18714_c0_seq13|m.26011 1 195;Gap=M195
scaffold1585_1_size32742	merc_genome	cDNA_match	14508	14591	100	-	.	ID=comp18714_c0_seq13|m.26011.path1;Name=comp18714_c0_seq13|m.26011;Target=comp18714_c0_seq13|m.26011 196 279;Gap=M84
scaffold1585_1_size32742	merc_genome	cDNA_match	13303	13397	100	-	.	ID=comp18714_c0_seq13|m.26011.path1;Name=comp18714_c0_seq13|m.26011;Target=comp18714_c0_seq13|m.26011 280 374;Gap=M95
scaffold1585_1_size32742	merc_genome	cDNA_match	13130	13220	100	-	.	ID=comp18714_c0_seq13|m.26011.path1;Name=comp18714_c0_seq13|m.26011;Target=comp18714_c0_seq13|m.26011 375 465;Gap=M91
scaffold1585_1_size32742	merc_genome	cDNA_match	12902	13048	100	-	.	ID=comp18714_c0_seq13|m.26011.path1;Name=comp18714_c0_seq13|m.26011;Target=comp18714_c0_seq13|m.26011 466 612;Gap=M147
scaffold1585_1_size32742	merc_genome	cDNA_match	12258	12298	97	-	.	ID=comp18714_c0_seq13|m.26011.path1;Name=comp18714_c0_seq13|m.26011;Target=comp18714_c0_seq13|m.26011 613 653;Gap=M41
###
scaffold_889	merc_genome	cDNA_match	50404	50598	95	-	.	ID=comp18714_c0_seq13|m.26011.path2;Name=comp18714_c0_seq13|m.26011;Target=comp18714_c0_seq13|m.26011 1 195;Gap=M195
scaffold_889	merc_genome	cDNA_match	50065	50148	94	-	.	ID=comp18714_c0_seq13|m.26011.path2;Name=comp18714_c0_seq13|m.26011;Target=comp18714_c0_seq13|m.26011 196 279;Gap=M84
scaffold_889	merc_genome	cDNA_match	49042	49136	96	-	.	ID=comp18714_c0_seq13|m.26011.path2;Name=comp18714_c0_seq13|m.26011;Target=comp18714_c0_seq13|m.26011 280 374;Gap=M95
scaffold_889	merc_genome	cDNA_match	48746	48836	90	-	.	ID=comp18714_c0_seq13|m.26011.path2;Name=comp18714_c0_seq13|m.26011;Target=comp18714_c0_seq13|m.26011 375 465;Gap=M91
scaffold_889	merc_genome	cDNA_match	48229	48375	93	-	.	ID=comp18714_c0_seq13|m.26011.path2;Name=comp18714_c0_seq13|m.26011;Target=comp18714_c0_seq13|m.26011 466 612;Gap=M147
scaffold_889	merc_genome	cDNA_match	47692	47744	96	-	.	ID=comp18714_c0_seq13|m.26011.path2;Name=comp18714_c0_seq13|m.26011;Target=comp18714_c0_seq13|m.26011 613 666;Gap=M17 I1 M36
###
scaffold_889	merc_genome	cDNA_match	50446	50774	98	+	.	ID=comp18714_c0_seq13|m.26012.path1;Name=comp18714_c0_seq13|m.26012;Target=comp18714_c0_seq13|m.26012 1 330;Gap=M184 I1 M145
###
scaffold1585_1_size32742	merc_genome	cDNA_match	14959	15153	98	-	.	ID=comp18714_c0_seq14|m.26013.path1;Name=comp18714_c0_seq14|m.26013;Target=comp18714_c0_seq14|m.26013 1 195;Gap=M195
scaffold1585_1_size32742	merc_genome	cDNA_match	14508	14591	100	-	.	ID=comp18714_c0_seq14|m.26013.path1;Name=comp18714_c0_seq14|m.26013;Target=comp18714_c0_seq14|m.26013 196 279;Gap=M84
scaffold1585_1_size32742	merc_genome	cDNA_match	13303	13397	100	-	.	ID=comp18714_c0_seq14|m.26013.path1;Name=comp18714_c0_seq14|m.26013;Target=comp18714_c0_seq14|m.26013 280 374;Gap=M95
scaffold1585_1_size32742	merc_genome	cDNA_match	13130	13220	100	-	.	ID=comp18714_c0_seq14|m.26013.path1;Name=comp18714_c0_seq14|m.26013;Target=comp18714_c0_seq14|m.26013 375 465;Gap=M91
scaffold1585_1_size32742	merc_genome	cDNA_match	12902	13048	100	-	.	ID=comp18714_c0_seq14|m.26013.path1;Name=comp18714_c0_seq14|m.26013;Target=comp18714_c0_seq14|m.26013 466 612;Gap=M147
scaffold1585_1_size32742	merc_genome	cDNA_match	12245	12298	100	-	.	ID=comp18714_c0_seq14|m.26013.path1;Name=comp18714_c0_seq14|m.26013;Target=comp18714_c0_seq14|m.26013 613 666;Gap=M54
###
scaffold_889	merc_genome	cDNA_match	50446	50774	98	+	.	ID=comp18714_c0_seq14|m.26014.path1;Name=comp18714_c0_seq14|m.26014;Target=comp18714_c0_seq14|m.26014 1 330;Gap=M184 I1 M145
###
scaffold1585_1_size32742	merc_genome	cDNA_match	14959	15153	98	-	.	ID=comp18714_c0_seq15|m.26015.path1;Name=comp18714_c0_seq15|m.26015;Target=comp18714_c0_seq15|m.26015 1 195;Gap=M195
scaffold1585_1_size32742	merc_genome	cDNA_match	14508	14591	100	-	.	ID=comp18714_c0_seq15|m.26015.path1;Name=comp18714_c0_seq15|m.26015;Target=comp18714_c0_seq15|m.26015 196 279;Gap=M84
scaffold1585_1_size32742	merc_genome	cDNA_match	13303	13397	100	-	.	ID=comp18714_c0_seq15|m.26015.path1;Name=comp18714_c0_seq15|m.26015;Target=comp18714_c0_seq15|m.26015 280 374;Gap=M95
scaffold1585_1_size32742	merc_genome	cDNA_match	13130	13220	100	-	.	ID=comp18714_c0_seq15|m.26015.path1;Name=comp18714_c0_seq15|m.26015;Target=comp18714_c0_seq15|m.26015 375 465;Gap=M91
scaffold1585_1_size32742	merc_genome	cDNA_match	12902	13048	100	-	.	ID=comp18714_c0_seq15|m.26015.path1;Name=comp18714_c0_seq15|m.26015;Target=comp18714_c0_seq15|m.26015 466 612;Gap=M147
scaffold1585_1_size32742	merc_genome	cDNA_match	12258	12298	97	-	.	ID=comp18714_c0_seq15|m.26015.path1;Name=comp18714_c0_seq15|m.26015;Target=comp18714_c0_seq15|m.26015 613 653;Gap=M41
###
scaffold_889	merc_genome	cDNA_match	50404	50598	95	-	.	ID=comp18714_c0_seq15|m.26015.path2;Name=comp18714_c0_seq15|m.26015;Target=comp18714_c0_seq15|m.26015 1 195;Gap=M195
scaffold_889	merc_genome	cDNA_match	50065	50148	94	-	.	ID=comp18714_c0_seq15|m.26015.path2;Name=comp18714_c0_seq15|m.26015;Target=comp18714_c0_seq15|m.26015 196 279;Gap=M84
scaffold_889	merc_genome	cDNA_match	49042	49136	96	-	.	ID=comp18714_c0_seq15|m.26015.path2;Name=comp18714_c0_seq15|m.26015;Target=comp18714_c0_seq15|m.26015 280 374;Gap=M95
scaffold_889	merc_genome	cDNA_match	48746	48836	90	-	.	ID=comp18714_c0_seq15|m.26015.path2;Name=comp18714_c0_seq15|m.26015;Target=comp18714_c0_seq15|m.26015 375 465;Gap=M91
scaffold_889	merc_genome	cDNA_match	48229	48375	93	-	.	ID=comp18714_c0_seq15|m.26015.path2;Name=comp18714_c0_seq15|m.26015;Target=comp18714_c0_seq15|m.26015 466 612;Gap=M147
scaffold_889	merc_genome	cDNA_match	47692	47744	96	-	.	ID=comp18714_c0_seq15|m.26015.path2;Name=comp18714_c0_seq15|m.26015;Target=comp18714_c0_seq15|m.26015 613 666;Gap=M17 I1 M36
###
scaffold_889	merc_genome	cDNA_match	50446	50774	98	+	.	ID=comp18714_c0_seq15|m.26016.path1;Name=comp18714_c0_seq15|m.26016;Target=comp18714_c0_seq15|m.26016 1 330;Gap=M184 I1 M145
###
scaffold10784_1_size8592	merc_genome	cDNA_match	5798	6060	99	+	.	ID=comp18714_c0_seq16|m.26017.path1;Name=comp18714_c0_seq16|m.26017;Target=comp18714_c0_seq16|m.26017 1 263;Gap=M263
scaffold10784_1_size8592	merc_genome	cDNA_match	6164	6245	100	+	.	ID=comp18714_c0_seq16|m.26017.path1;Name=comp18714_c0_seq16|m.26017;Target=comp18714_c0_seq16|m.26017 264 345;Gap=M82
scaffold10784_1_size8592	merc_genome	cDNA_match	7037	7102	100	+	.	ID=comp18714_c0_seq16|m.26017.path1;Name=comp18714_c0_seq16|m.26017;Target=comp18714_c0_seq16|m.26017 346 411;Gap=M66
scaffold10784_1_size8592	merc_genome	cDNA_match	8035	8100	100	+	.	ID=comp18714_c0_seq16|m.26017.path1;Name=comp18714_c0_seq16|m.26017;Target=comp18714_c0_seq16|m.26017 412 477;Gap=M66
scaffold10784_1_size8592	merc_genome	cDNA_match	8261	8338	98	+	.	ID=comp18714_c0_seq16|m.26017.path1;Name=comp18714_c0_seq16|m.26017;Target=comp18714_c0_seq16|m.26017 478 555;Gap=M78
scaffold10784_1_size8592	merc_genome	cDNA_match	8460	8484	100	+	.	ID=comp18714_c0_seq16|m.26017.path1;Name=comp18714_c0_seq16|m.26017;Target=comp18714_c0_seq16|m.26017 556 580;Gap=M25
###
scaffold1585_1_size32742	merc_genome	cDNA_match	18538	18797	87	-	.	ID=comp18714_c0_seq16|m.26017.path2;Name=comp18714_c0_seq16|m.26017;Target=comp18714_c0_seq16|m.26017 4 263;Gap=M260
scaffold1585_1_size32742	merc_genome	cDNA_match	18353	18434	96	-	.	ID=comp18714_c0_seq16|m.26017.path2;Name=comp18714_c0_seq16|m.26017;Target=comp18714_c0_seq16|m.26017 264 345;Gap=M82
scaffold1585_1_size32742	merc_genome	cDNA_match	17198	17263	92	-	.	ID=comp18714_c0_seq16|m.26017.path2;Name=comp18714_c0_seq16|m.26017;Target=comp18714_c0_seq16|m.26017 346 411;Gap=M66
scaffold1585_1_size32742	merc_genome	cDNA_match	16058	16115	70	-	.	ID=comp18714_c0_seq16|m.26017.path2;Name=comp18714_c0_seq16|m.26017;Target=comp18714_c0_seq16|m.26017 412 477;Gap=M17 D1 M31 I9 M9
scaffold1585_1_size32742	merc_genome	cDNA_match	15811	15888	93	-	.	ID=comp18714_c0_seq16|m.26017.path2;Name=comp18714_c0_seq16|m.26017;Target=comp18714_c0_seq16|m.26017 478 555;Gap=M78
scaffold1585_1_size32742	merc_genome	cDNA_match	15650	15691	100	-	.	ID=comp18714_c0_seq16|m.26017.path2;Name=comp18714_c0_seq16|m.26017;Target=comp18714_c0_seq16|m.26017 556 597;Gap=M42
###
scaffold10784_1_size8592	merc_genome	cDNA_match	5798	6060	99	+	.	ID=comp18714_c0_seq17|m.26018.path1;Name=comp18714_c0_seq17|m.26018;Target=comp18714_c0_seq17|m.26018 1 263;Gap=M263
scaffold10784_1_size8592	merc_genome	cDNA_match	6164	6245	100	+	.	ID=comp18714_c0_seq17|m.26018.path1;Name=comp18714_c0_seq17|m.26018;Target=comp18714_c0_seq17|m.26018 264 345;Gap=M82
scaffold10784_1_size8592	merc_genome	cDNA_match	7037	7102	100	+	.	ID=comp18714_c0_seq17|m.26018.path1;Name=comp18714_c0_seq17|m.26018;Target=comp18714_c0_seq17|m.26018 346 411;Gap=M66
scaffold10784_1_size8592	merc_genome	cDNA_match	8261	8338	98	+	.	ID=comp18714_c0_seq17|m.26018.path1;Name=comp18714_c0_seq17|m.26018;Target=comp18714_c0_seq17|m.26018 412 489;Gap=M78
scaffold10784_1_size8592	merc_genome	cDNA_match	8460	8484	100	+	.	ID=comp18714_c0_seq17|m.26018.path1;Name=comp18714_c0_seq17|m.26018;Target=comp18714_c0_seq17|m.26018 490 514;Gap=M25
###
scaffold1585_1_size32742	merc_genome	cDNA_match	18538	18797	87	-	.	ID=comp18714_c0_seq17|m.26018.path2;Name=comp18714_c0_seq17|m.26018;Target=comp18714_c0_seq17|m.26018 4 263;Gap=M260
scaffold1585_1_size32742	merc_genome	cDNA_match	18353	18434	96	-	.	ID=comp18714_c0_seq17|m.26018.path2;Name=comp18714_c0_seq17|m.26018;Target=comp18714_c0_seq17|m.26018 264 345;Gap=M82
scaffold1585_1_size32742	merc_genome	cDNA_match	17198	17263	92	-	.	ID=comp18714_c0_seq17|m.26018.path2;Name=comp18714_c0_seq17|m.26018;Target=comp18714_c0_seq17|m.26018 346 411;Gap=M66
scaffold1585_1_size32742	merc_genome	cDNA_match	15811	15888	93	-	.	ID=comp18714_c0_seq17|m.26018.path2;Name=comp18714_c0_seq17|m.26018;Target=comp18714_c0_seq17|m.26018 412 489;Gap=M78
scaffold1585_1_size32742	merc_genome	cDNA_match	15650	15691	100	-	.	ID=comp18714_c0_seq17|m.26018.path2;Name=comp18714_c0_seq17|m.26018;Target=comp18714_c0_seq17|m.26018 490 531;Gap=M42
###
scaffold_2528	merc_genome	cDNA_match	2820	2943	100	+	.	ID=comp15270_c0_seq1|m.26019.path1;Name=comp15270_c0_seq1|m.26019;Target=comp15270_c0_seq1|m.26019 1 124;Gap=M124
scaffold_2528	merc_genome	cDNA_match	3308	3429	100	+	.	ID=comp15270_c0_seq1|m.26019.path1;Name=comp15270_c0_seq1|m.26019;Target=comp15270_c0_seq1|m.26019 125 246;Gap=M122
scaffold_2528	merc_genome	cDNA_match	4005	4334	100	+	.	ID=comp15270_c0_seq1|m.26019.path1;Name=comp15270_c0_seq1|m.26019;Target=comp15270_c0_seq1|m.26019 247 576;Gap=M330
###
scaffold18752_1_size5499	merc_genome	cDNA_match	1713	1836	98	+	.	ID=comp15270_c0_seq1|m.26019.path2;Name=comp15270_c0_seq1|m.26019;Target=comp15270_c0_seq1|m.26019 1 124;Gap=M124
scaffold18752_1_size5499	merc_genome	cDNA_match	2160	2281	98	+	.	ID=comp15270_c0_seq1|m.26019.path2;Name=comp15270_c0_seq1|m.26019;Target=comp15270_c0_seq1|m.26019 125 246;Gap=M122
scaffold18752_1_size5499	merc_genome	cDNA_match	2775	3104	98	+	.	ID=comp15270_c0_seq1|m.26019.path2;Name=comp15270_c0_seq1|m.26019;Target=comp15270_c0_seq1|m.26019 247 576;Gap=M330
###
scaffold915_1_size42621	merc_genome	cDNA_match	11069	11596	100	+	.	ID=comp9269_c0_seq1|m.26020.path1;Name=comp9269_c0_seq1|m.26020;Target=comp9269_c0_seq1|m.26020 1 528;Gap=M528
scaffold915_1_size42621	merc_genome	cDNA_match	12647	13087	100	+	.	ID=comp9269_c0_seq1|m.26020.path1;Name=comp9269_c0_seq1|m.26020;Target=comp9269_c0_seq1|m.26020 529 969;Gap=M441
scaffold915_1_size42621	merc_genome	cDNA_match	13227	13457	100	+	.	ID=comp9269_c0_seq1|m.26020.path1;Name=comp9269_c0_seq1|m.26020;Target=comp9269_c0_seq1|m.26020 970 1200;Gap=M231
scaffold915_1_size42621	merc_genome	cDNA_match	14346	14416	100	+	.	ID=comp9269_c0_seq1|m.26020.path1;Name=comp9269_c0_seq1|m.26020;Target=comp9269_c0_seq1|m.26020 1201 1271;Gap=M71
scaffold915_1_size42621	merc_genome	cDNA_match	14520	14577	100	+	.	ID=comp9269_c0_seq1|m.26020.path1;Name=comp9269_c0_seq1|m.26020;Target=comp9269_c0_seq1|m.26020 1272 1329;Gap=M58
scaffold915_1_size42621	merc_genome	cDNA_match	15090	15161	100	+	.	ID=comp9269_c0_seq1|m.26020.path1;Name=comp9269_c0_seq1|m.26020;Target=comp9269_c0_seq1|m.26020 1330 1401;Gap=M72
scaffold915_1_size42621	merc_genome	cDNA_match	15263	15361	100	+	.	ID=comp9269_c0_seq1|m.26020.path1;Name=comp9269_c0_seq1|m.26020;Target=comp9269_c0_seq1|m.26020 1402 1500;Gap=M99
###
scaffold915_1_size42621	merc_genome	cDNA_match	12647	12679	100	-	.	ID=comp9269_c0_seq1|m.26021.path1;Name=comp9269_c0_seq1|m.26021;Target=comp9269_c0_seq1|m.26021 1 33;Gap=M33
scaffold915_1_size42621	merc_genome	cDNA_match	11096	11596	100	-	.	ID=comp9269_c0_seq1|m.26021.path1;Name=comp9269_c0_seq1|m.26021;Target=comp9269_c0_seq1|m.26021 34 534;Gap=M501
###
scaffold915_1_size42621	merc_genome	cDNA_match	13017	13087	100	+	.	ID=comp9269_c0_seq1|m.26022.path1;Name=comp9269_c0_seq1|m.26022;Target=comp9269_c0_seq1|m.26022 1 71;Gap=M71
scaffold915_1_size42621	merc_genome	cDNA_match	13227	13457	100	+	.	ID=comp9269_c0_seq1|m.26022.path1;Name=comp9269_c0_seq1|m.26022;Target=comp9269_c0_seq1|m.26022 72 302;Gap=M231
scaffold915_1_size42621	merc_genome	cDNA_match	14346	14416	100	+	.	ID=comp9269_c0_seq1|m.26022.path1;Name=comp9269_c0_seq1|m.26022;Target=comp9269_c0_seq1|m.26022 303 373;Gap=M71
scaffold915_1_size42621	merc_genome	cDNA_match	14520	14542	100	+	.	ID=comp9269_c0_seq1|m.26022.path1;Name=comp9269_c0_seq1|m.26022;Target=comp9269_c0_seq1|m.26022 374 396;Gap=M23
###
scaffold915_1_size42621	merc_genome	cDNA_match	11069	11596	100	+	.	ID=comp9269_c0_seq2|m.26023.path1;Name=comp9269_c0_seq2|m.26023;Target=comp9269_c0_seq2|m.26023 1 528;Gap=M528
scaffold915_1_size42621	merc_genome	cDNA_match	12647	13087	100	+	.	ID=comp9269_c0_seq2|m.26023.path1;Name=comp9269_c0_seq2|m.26023;Target=comp9269_c0_seq2|m.26023 529 969;Gap=M441
scaffold915_1_size42621	merc_genome	cDNA_match	13227	13457	100	+	.	ID=comp9269_c0_seq2|m.26023.path1;Name=comp9269_c0_seq2|m.26023;Target=comp9269_c0_seq2|m.26023 970 1200;Gap=M231
scaffold915_1_size42621	merc_genome	cDNA_match	14346	14416	100	+	.	ID=comp9269_c0_seq2|m.26023.path1;Name=comp9269_c0_seq2|m.26023;Target=comp9269_c0_seq2|m.26023 1201 1271;Gap=M71
scaffold915_1_size42621	merc_genome	cDNA_match	14520	14577	100	+	.	ID=comp9269_c0_seq2|m.26023.path1;Name=comp9269_c0_seq2|m.26023;Target=comp9269_c0_seq2|m.26023 1272 1329;Gap=M58
scaffold915_1_size42621	merc_genome	cDNA_match	15090	15161	100	+	.	ID=comp9269_c0_seq2|m.26023.path1;Name=comp9269_c0_seq2|m.26023;Target=comp9269_c0_seq2|m.26023 1330 1401;Gap=M72
scaffold915_1_size42621	merc_genome	cDNA_match	15263	15361	100	+	.	ID=comp9269_c0_seq2|m.26023.path1;Name=comp9269_c0_seq2|m.26023;Target=comp9269_c0_seq2|m.26023 1402 1500;Gap=M99
###
scaffold915_1_size42621	merc_genome	cDNA_match	12647	12679	100	-	.	ID=comp9269_c0_seq2|m.26024.path1;Name=comp9269_c0_seq2|m.26024;Target=comp9269_c0_seq2|m.26024 1 33;Gap=M33
scaffold915_1_size42621	merc_genome	cDNA_match	11096	11596	100	-	.	ID=comp9269_c0_seq2|m.26024.path1;Name=comp9269_c0_seq2|m.26024;Target=comp9269_c0_seq2|m.26024 34 534;Gap=M501
###
scaffold915_1_size42621	merc_genome	cDNA_match	13017	13087	100	+	.	ID=comp9269_c0_seq2|m.26025.path1;Name=comp9269_c0_seq2|m.26025;Target=comp9269_c0_seq2|m.26025 1 71;Gap=M71
scaffold915_1_size42621	merc_genome	cDNA_match	13227	13457	100	+	.	ID=comp9269_c0_seq2|m.26025.path1;Name=comp9269_c0_seq2|m.26025;Target=comp9269_c0_seq2|m.26025 72 302;Gap=M231
scaffold915_1_size42621	merc_genome	cDNA_match	14346	14416	100	+	.	ID=comp9269_c0_seq2|m.26025.path1;Name=comp9269_c0_seq2|m.26025;Target=comp9269_c0_seq2|m.26025 303 373;Gap=M71
scaffold915_1_size42621	merc_genome	cDNA_match	14520	14542	100	+	.	ID=comp9269_c0_seq2|m.26025.path1;Name=comp9269_c0_seq2|m.26025;Target=comp9269_c0_seq2|m.26025 374 396;Gap=M23
###
scaffold_2684	merc_genome	cDNA_match	15488	15599	100	-	.	ID=comp17576_c0_seq1|m.26026.path1;Name=comp17576_c0_seq1|m.26026;Target=comp17576_c0_seq1|m.26026 1 112;Gap=M112
scaffold_2684	merc_genome	cDNA_match	15251	15405	100	-	.	ID=comp17576_c0_seq1|m.26026.path1;Name=comp17576_c0_seq1|m.26026;Target=comp17576_c0_seq1|m.26026 113 267;Gap=M155
scaffold_2684	merc_genome	cDNA_match	15018	15116	100	-	.	ID=comp17576_c0_seq1|m.26026.path1;Name=comp17576_c0_seq1|m.26026;Target=comp17576_c0_seq1|m.26026 268 366;Gap=M99
scaffold_2684	merc_genome	cDNA_match	14640	14883	100	-	.	ID=comp17576_c0_seq1|m.26026.path1;Name=comp17576_c0_seq1|m.26026;Target=comp17576_c0_seq1|m.26026 367 610;Gap=M244
scaffold_2684	merc_genome	cDNA_match	13635	13756	100	-	.	ID=comp17576_c0_seq1|m.26026.path1;Name=comp17576_c0_seq1|m.26026;Target=comp17576_c0_seq1|m.26026 611 732;Gap=M122
scaffold_2684	merc_genome	cDNA_match	13431	13514	100	-	.	ID=comp17576_c0_seq1|m.26026.path1;Name=comp17576_c0_seq1|m.26026;Target=comp17576_c0_seq1|m.26026 733 816;Gap=M84
scaffold_2684	merc_genome	cDNA_match	13227	13281	100	-	.	ID=comp17576_c0_seq1|m.26026.path1;Name=comp17576_c0_seq1|m.26026;Target=comp17576_c0_seq1|m.26026 817 871;Gap=M55
scaffold_2684	merc_genome	cDNA_match	12994	13095	92	-	.	ID=comp17576_c0_seq1|m.26026.path1;Name=comp17576_c0_seq1|m.26026;Target=comp17576_c0_seq1|m.26026 891 984;Gap=M1 D8 M93
scaffold_2684	merc_genome	cDNA_match	12769	12798	100	-	.	ID=comp17576_c0_seq1|m.26026.path1;Name=comp17576_c0_seq1|m.26026;Target=comp17576_c0_seq1|m.26026 985 1014;Gap=M30
scaffold_2684	merc_genome	cDNA_match	12053	12394	100	-	.	ID=comp17576_c0_seq1|m.26026.path1;Name=comp17576_c0_seq1|m.26026;Target=comp17576_c0_seq1|m.26026 1015 1356;Gap=M342
scaffold_2684	merc_genome	cDNA_match	11887	11968	100	-	.	ID=comp17576_c0_seq1|m.26026.path1;Name=comp17576_c0_seq1|m.26026;Target=comp17576_c0_seq1|m.26026 1357 1438;Gap=M82
scaffold_2684	merc_genome	cDNA_match	11694	11789	100	-	.	ID=comp17576_c0_seq1|m.26026.path1;Name=comp17576_c0_seq1|m.26026;Target=comp17576_c0_seq1|m.26026 1439 1534;Gap=M96
scaffold_2684	merc_genome	cDNA_match	11444	11623	100	-	.	ID=comp17576_c0_seq1|m.26026.path1;Name=comp17576_c0_seq1|m.26026;Target=comp17576_c0_seq1|m.26026 1535 1714;Gap=M180
scaffold_2684	merc_genome	cDNA_match	11230	11336	100	-	.	ID=comp17576_c0_seq1|m.26026.path1;Name=comp17576_c0_seq1|m.26026;Target=comp17576_c0_seq1|m.26026 1715 1821;Gap=M107
scaffold_2684	merc_genome	cDNA_match	10952	11130	100	-	.	ID=comp17576_c0_seq1|m.26026.path1;Name=comp17576_c0_seq1|m.26026;Target=comp17576_c0_seq1|m.26026 1822 2000;Gap=M179
scaffold_2684	merc_genome	cDNA_match	10578	10742	99	-	.	ID=comp17576_c0_seq1|m.26026.path1;Name=comp17576_c0_seq1|m.26026;Target=comp17576_c0_seq1|m.26026 2001 2165;Gap=M165
scaffold_2684	merc_genome	cDNA_match	10248	10501	99	-	.	ID=comp17576_c0_seq1|m.26026.path1;Name=comp17576_c0_seq1|m.26026;Target=comp17576_c0_seq1|m.26026 2166 2419;Gap=M254
scaffold_2684	merc_genome	cDNA_match	9786	9949	100	-	.	ID=comp17576_c0_seq1|m.26026.path1;Name=comp17576_c0_seq1|m.26026;Target=comp17576_c0_seq1|m.26026 2420 2583;Gap=M164
scaffold_2684	merc_genome	cDNA_match	1582	2213	99	-	.	ID=comp17576_c0_seq1|m.26026.path1;Name=comp17576_c0_seq1|m.26026;Target=comp17576_c0_seq1|m.26026 2584 3215;Gap=M632
scaffold_2684	merc_genome	cDNA_match	1398	1456	100	-	.	ID=comp17576_c0_seq1|m.26026.path1;Name=comp17576_c0_seq1|m.26026;Target=comp17576_c0_seq1|m.26026 3216 3274;Gap=M59
scaffold_2684	merc_genome	cDNA_match	1291	1338	100	-	.	ID=comp17576_c0_seq1|m.26026.path1;Name=comp17576_c0_seq1|m.26026;Target=comp17576_c0_seq1|m.26026 3275 3322;Gap=M48
scaffold_2684	merc_genome	cDNA_match	1046	1107	98	-	.	ID=comp17576_c0_seq1|m.26026.path1;Name=comp17576_c0_seq1|m.26026;Target=comp17576_c0_seq1|m.26026 3323 3384;Gap=M62
###
scaffold_2684	merc_genome	cDNA_match	15488	15599	100	-	.	ID=comp17576_c0_seq2|m.26027.path1;Name=comp17576_c0_seq2|m.26027;Target=comp17576_c0_seq2|m.26027 1 112;Gap=M112
scaffold_2684	merc_genome	cDNA_match	15251	15405	100	-	.	ID=comp17576_c0_seq2|m.26027.path1;Name=comp17576_c0_seq2|m.26027;Target=comp17576_c0_seq2|m.26027 113 267;Gap=M155
scaffold_2684	merc_genome	cDNA_match	15018	15116	100	-	.	ID=comp17576_c0_seq2|m.26027.path1;Name=comp17576_c0_seq2|m.26027;Target=comp17576_c0_seq2|m.26027 268 366;Gap=M99
scaffold_2684	merc_genome	cDNA_match	14640	14883	100	-	.	ID=comp17576_c0_seq2|m.26027.path1;Name=comp17576_c0_seq2|m.26027;Target=comp17576_c0_seq2|m.26027 367 610;Gap=M244
scaffold_2684	merc_genome	cDNA_match	13635	13756	100	-	.	ID=comp17576_c0_seq2|m.26027.path1;Name=comp17576_c0_seq2|m.26027;Target=comp17576_c0_seq2|m.26027 611 732;Gap=M122
scaffold_2684	merc_genome	cDNA_match	13431	13514	100	-	.	ID=comp17576_c0_seq2|m.26027.path1;Name=comp17576_c0_seq2|m.26027;Target=comp17576_c0_seq2|m.26027 733 816;Gap=M84
scaffold_2684	merc_genome	cDNA_match	13227	13281	100	-	.	ID=comp17576_c0_seq2|m.26027.path1;Name=comp17576_c0_seq2|m.26027;Target=comp17576_c0_seq2|m.26027 817 871;Gap=M55
scaffold_2684	merc_genome	cDNA_match	12994	13095	92	-	.	ID=comp17576_c0_seq2|m.26027.path1;Name=comp17576_c0_seq2|m.26027;Target=comp17576_c0_seq2|m.26027 891 984;Gap=M1 D8 M93
scaffold_2684	merc_genome	cDNA_match	12769	12798	100	-	.	ID=comp17576_c0_seq2|m.26027.path1;Name=comp17576_c0_seq2|m.26027;Target=comp17576_c0_seq2|m.26027 985 1014;Gap=M30
scaffold_2684	merc_genome	cDNA_match	12053	12394	100	-	.	ID=comp17576_c0_seq2|m.26027.path1;Name=comp17576_c0_seq2|m.26027;Target=comp17576_c0_seq2|m.26027 1015 1356;Gap=M342
scaffold_2684	merc_genome	cDNA_match	11887	11968	100	-	.	ID=comp17576_c0_seq2|m.26027.path1;Name=comp17576_c0_seq2|m.26027;Target=comp17576_c0_seq2|m.26027 1357 1438;Gap=M82
scaffold_2684	merc_genome	cDNA_match	11694	11789	100	-	.	ID=comp17576_c0_seq2|m.26027.path1;Name=comp17576_c0_seq2|m.26027;Target=comp17576_c0_seq2|m.26027 1439 1534;Gap=M96
scaffold_2684	merc_genome	cDNA_match	11444	11623	100	-	.	ID=comp17576_c0_seq2|m.26027.path1;Name=comp17576_c0_seq2|m.26027;Target=comp17576_c0_seq2|m.26027 1535 1714;Gap=M180
scaffold_2684	merc_genome	cDNA_match	11230	11336	100	-	.	ID=comp17576_c0_seq2|m.26027.path1;Name=comp17576_c0_seq2|m.26027;Target=comp17576_c0_seq2|m.26027 1715 1821;Gap=M107
scaffold_2684	merc_genome	cDNA_match	10952	11130	100	-	.	ID=comp17576_c0_seq2|m.26027.path1;Name=comp17576_c0_seq2|m.26027;Target=comp17576_c0_seq2|m.26027 1822 2000;Gap=M179
scaffold_2684	merc_genome	cDNA_match	10578	10742	99	-	.	ID=comp17576_c0_seq2|m.26027.path1;Name=comp17576_c0_seq2|m.26027;Target=comp17576_c0_seq2|m.26027 2001 2165;Gap=M165
scaffold_2684	merc_genome	cDNA_match	10248	10501	99	-	.	ID=comp17576_c0_seq2|m.26027.path1;Name=comp17576_c0_seq2|m.26027;Target=comp17576_c0_seq2|m.26027 2166 2419;Gap=M254
scaffold_2684	merc_genome	cDNA_match	9786	9949	100	-	.	ID=comp17576_c0_seq2|m.26027.path1;Name=comp17576_c0_seq2|m.26027;Target=comp17576_c0_seq2|m.26027 2420 2583;Gap=M164
scaffold_2684	merc_genome	cDNA_match	1895	2213	100	-	.	ID=comp17576_c0_seq2|m.26027.path1;Name=comp17576_c0_seq2|m.26027;Target=comp17576_c0_seq2|m.26027 2584 2902;Gap=M319
scaffold_2684	merc_genome	cDNA_match	1582	1789	99	-	.	ID=comp17576_c0_seq2|m.26027.path1;Name=comp17576_c0_seq2|m.26027;Target=comp17576_c0_seq2|m.26027 2903 3110;Gap=M208
scaffold_2684	merc_genome	cDNA_match	1398	1456	100	-	.	ID=comp17576_c0_seq2|m.26027.path1;Name=comp17576_c0_seq2|m.26027;Target=comp17576_c0_seq2|m.26027 3111 3169;Gap=M59
scaffold_2684	merc_genome	cDNA_match	1291	1338	100	-	.	ID=comp17576_c0_seq2|m.26027.path1;Name=comp17576_c0_seq2|m.26027;Target=comp17576_c0_seq2|m.26027 3170 3217;Gap=M48
scaffold_2684	merc_genome	cDNA_match	1046	1107	98	-	.	ID=comp17576_c0_seq2|m.26027.path1;Name=comp17576_c0_seq2|m.26027;Target=comp17576_c0_seq2|m.26027 3218 3279;Gap=M62
###
scaffold1575_1_size32920	merc_genome	cDNA_match	7303	7868	100	-	.	ID=comp6989_c0_seq1|m.26028.path1;Name=comp6989_c0_seq1|m.26028;Target=comp6989_c0_seq1|m.26028 1 566;Gap=M566
scaffold1575_1_size32920	merc_genome	cDNA_match	6958	7231	100	-	.	ID=comp6989_c0_seq1|m.26028.path1;Name=comp6989_c0_seq1|m.26028;Target=comp6989_c0_seq1|m.26028 567 840;Gap=M274
scaffold1575_1_size32920	merc_genome	cDNA_match	5630	5929	100	-	.	ID=comp6989_c0_seq1|m.26028.path1;Name=comp6989_c0_seq1|m.26028;Target=comp6989_c0_seq1|m.26028 841 1140;Gap=M300
###
scaffold1575_1_size32920	merc_genome	cDNA_match	7854	9290	100	-	.	ID=comp6989_c1_seq1|m.26029.path1;Name=comp6989_c1_seq1|m.26029;Target=comp6989_c1_seq1|m.26029 1 1437;Gap=M1437
###
scaffold_2023	merc_genome	cDNA_match	48694	49242	99	+	.	ID=comp11189_c0_seq1|m.26030.path1;Name=comp11189_c0_seq1|m.26030;Target=comp11189_c0_seq1|m.26030 1 549;Gap=M549
###
scaffold_2023	merc_genome	cDNA_match	48695	48994	98	+	.	ID=comp11189_c0_seq1|m.26031.path1;Name=comp11189_c0_seq1|m.26031;Target=comp11189_c0_seq1|m.26031 1 300;Gap=M300
###
scaffold_2023	merc_genome	cDNA_match	48694	49242	99	+	.	ID=comp11189_c0_seq2|m.26032.path1;Name=comp11189_c0_seq2|m.26032;Target=comp11189_c0_seq2|m.26032 1 549;Gap=M549
###
scaffold_2023	merc_genome	cDNA_match	48695	48994	98	+	.	ID=comp11189_c0_seq2|m.26033.path1;Name=comp11189_c0_seq2|m.26033;Target=comp11189_c0_seq2|m.26033 1 300;Gap=M300
###
scaffold843_1_size44284	merc_genome	cDNA_match	18424	18881	100	+	.	ID=comp4321_c0_seq1|m.26034.path1;Name=comp4321_c0_seq1|m.26034;Target=comp4321_c0_seq1|m.26034 1 458;Gap=M458
scaffold843_1_size44284	merc_genome	cDNA_match	19432	20395	100	+	.	ID=comp4321_c0_seq1|m.26034.path1;Name=comp4321_c0_seq1|m.26034;Target=comp4321_c0_seq1|m.26034 459 1422;Gap=M964
scaffold843_1_size44284	merc_genome	cDNA_match	20478	21002	100	+	.	ID=comp4321_c0_seq1|m.26034.path1;Name=comp4321_c0_seq1|m.26034;Target=comp4321_c0_seq1|m.26034 1423 1947;Gap=M525
scaffold843_1_size44284	merc_genome	cDNA_match	21419	21880	100	+	.	ID=comp4321_c0_seq1|m.26034.path1;Name=comp4321_c0_seq1|m.26034;Target=comp4321_c0_seq1|m.26034 1948 2409;Gap=M462
scaffold843_1_size44284	merc_genome	cDNA_match	22327	22620	100	+	.	ID=comp4321_c0_seq1|m.26034.path1;Name=comp4321_c0_seq1|m.26034;Target=comp4321_c0_seq1|m.26034 2410 2703;Gap=M294
###
scaffold843_1_size44284	merc_genome	cDNA_match	18423	18743	100	+	.	ID=comp4321_c0_seq1|m.26035.path1;Name=comp4321_c0_seq1|m.26035;Target=comp4321_c0_seq1|m.26035 1 321;Gap=M321
###
scaffold19281_1_size5252	merc_genome	cDNA_match	4414	4734	100	-	.	ID=comp4321_c0_seq1|m.26035.path2;Name=comp4321_c0_seq1|m.26035;Target=comp4321_c0_seq1|m.26035 1 321;Gap=M321
###
scaffold2_1_size275968	merc_genome	cDNA_match	186389	186656	100	-	.	ID=comp11235_c0_seq1|m.26036.path1;Name=comp11235_c0_seq1|m.26036;Target=comp11235_c0_seq1|m.26036 1 268;Gap=M268
scaffold2_1_size275968	merc_genome	cDNA_match	186200	186318	100	-	.	ID=comp11235_c0_seq1|m.26036.path1;Name=comp11235_c0_seq1|m.26036;Target=comp11235_c0_seq1|m.26036 269 387;Gap=M119
scaffold2_1_size275968	merc_genome	cDNA_match	185969	186070	100	-	.	ID=comp11235_c0_seq1|m.26036.path1;Name=comp11235_c0_seq1|m.26036;Target=comp11235_c0_seq1|m.26036 388 489;Gap=M102
scaffold2_1_size275968	merc_genome	cDNA_match	185783	185866	100	-	.	ID=comp11235_c0_seq1|m.26036.path1;Name=comp11235_c0_seq1|m.26036;Target=comp11235_c0_seq1|m.26036 490 573;Gap=M84
scaffold2_1_size275968	merc_genome	cDNA_match	184730	184957	100	-	.	ID=comp11235_c0_seq1|m.26036.path1;Name=comp11235_c0_seq1|m.26036;Target=comp11235_c0_seq1|m.26036 574 801;Gap=M228
scaffold2_1_size275968	merc_genome	cDNA_match	184401	184611	100	-	.	ID=comp11235_c0_seq1|m.26036.path1;Name=comp11235_c0_seq1|m.26036;Target=comp11235_c0_seq1|m.26036 802 1012;Gap=M211
scaffold2_1_size275968	merc_genome	cDNA_match	184265	184293	100	-	.	ID=comp11235_c0_seq1|m.26036.path1;Name=comp11235_c0_seq1|m.26036;Target=comp11235_c0_seq1|m.26036 1013 1041;Gap=M29
###
scaffold2_1_size275968	merc_genome	cDNA_match	184401	184444	100	-	.	ID=comp11235_c0_seq1|m.26037.path1;Name=comp11235_c0_seq1|m.26037;Target=comp11235_c0_seq1|m.26037 1 44;Gap=M44
scaffold2_1_size275968	merc_genome	cDNA_match	184189	184293	100	-	.	ID=comp11235_c0_seq1|m.26037.path1;Name=comp11235_c0_seq1|m.26037;Target=comp11235_c0_seq1|m.26037 45 149;Gap=M105
scaffold2_1_size275968	merc_genome	cDNA_match	183742	184050	100	-	.	ID=comp11235_c0_seq1|m.26037.path1;Name=comp11235_c0_seq1|m.26037;Target=comp11235_c0_seq1|m.26037 150 458;Gap=M309
scaffold2_1_size275968	merc_genome	cDNA_match	181255	181412	100	-	.	ID=comp11235_c0_seq1|m.26037.path1;Name=comp11235_c0_seq1|m.26037;Target=comp11235_c0_seq1|m.26037 459 616;Gap=M158
scaffold2_1_size275968	merc_genome	cDNA_match	181067	181173	100	-	.	ID=comp11235_c0_seq1|m.26037.path1;Name=comp11235_c0_seq1|m.26037;Target=comp11235_c0_seq1|m.26037 617 723;Gap=M107
scaffold2_1_size275968	merc_genome	cDNA_match	180503	180559	100	-	.	ID=comp11235_c0_seq1|m.26037.path1;Name=comp11235_c0_seq1|m.26037;Target=comp11235_c0_seq1|m.26037 724 780;Gap=M57
scaffold2_1_size275968	merc_genome	cDNA_match	180122	180340	100	-	.	ID=comp11235_c0_seq1|m.26037.path1;Name=comp11235_c0_seq1|m.26037;Target=comp11235_c0_seq1|m.26037 781 999;Gap=M219
###
scaffold2_1_size275968	merc_genome	cDNA_match	180297	180340	100	+	.	ID=comp11235_c0_seq1|m.26038.path1;Name=comp11235_c0_seq1|m.26038;Target=comp11235_c0_seq1|m.26038 1 44;Gap=M44
scaffold2_1_size275968	merc_genome	cDNA_match	180503	180559	100	+	.	ID=comp11235_c0_seq1|m.26038.path1;Name=comp11235_c0_seq1|m.26038;Target=comp11235_c0_seq1|m.26038 45 101;Gap=M57
scaffold2_1_size275968	merc_genome	cDNA_match	181067	181173	100	+	.	ID=comp11235_c0_seq1|m.26038.path1;Name=comp11235_c0_seq1|m.26038;Target=comp11235_c0_seq1|m.26038 102 208;Gap=M107
scaffold2_1_size275968	merc_genome	cDNA_match	181255	181412	100	+	.	ID=comp11235_c0_seq1|m.26038.path1;Name=comp11235_c0_seq1|m.26038;Target=comp11235_c0_seq1|m.26038 209 366;Gap=M158
scaffold2_1_size275968	merc_genome	cDNA_match	183742	184026	100	+	.	ID=comp11235_c0_seq1|m.26038.path1;Name=comp11235_c0_seq1|m.26038;Target=comp11235_c0_seq1|m.26038 367 651;Gap=M285
###
scaffold2_1_size275968	merc_genome	cDNA_match	186583	186746	100	-	.	ID=comp11235_c0_seq3|m.26039.path1;Name=comp11235_c0_seq3|m.26039;Target=comp11235_c0_seq3|m.26039 5 168;Gap=M164
scaffold2_1_size275968	merc_genome	cDNA_match	186389	186515	100	-	.	ID=comp11235_c0_seq3|m.26039.path1;Name=comp11235_c0_seq3|m.26039;Target=comp11235_c0_seq3|m.26039 169 295;Gap=M127
scaffold2_1_size275968	merc_genome	cDNA_match	186200	186318	100	-	.	ID=comp11235_c0_seq3|m.26039.path1;Name=comp11235_c0_seq3|m.26039;Target=comp11235_c0_seq3|m.26039 296 414;Gap=M119
scaffold2_1_size275968	merc_genome	cDNA_match	185969	186070	100	-	.	ID=comp11235_c0_seq3|m.26039.path1;Name=comp11235_c0_seq3|m.26039;Target=comp11235_c0_seq3|m.26039 415 516;Gap=M102
scaffold2_1_size275968	merc_genome	cDNA_match	185783	185866	100	-	.	ID=comp11235_c0_seq3|m.26039.path1;Name=comp11235_c0_seq3|m.26039;Target=comp11235_c0_seq3|m.26039 517 600;Gap=M84
scaffold2_1_size275968	merc_genome	cDNA_match	184730	184957	100	-	.	ID=comp11235_c0_seq3|m.26039.path1;Name=comp11235_c0_seq3|m.26039;Target=comp11235_c0_seq3|m.26039 601 828;Gap=M228
scaffold2_1_size275968	merc_genome	cDNA_match	184401	184611	100	-	.	ID=comp11235_c0_seq3|m.26039.path1;Name=comp11235_c0_seq3|m.26039;Target=comp11235_c0_seq3|m.26039 829 1039;Gap=M211
scaffold2_1_size275968	merc_genome	cDNA_match	184265	184293	100	-	.	ID=comp11235_c0_seq3|m.26039.path1;Name=comp11235_c0_seq3|m.26039;Target=comp11235_c0_seq3|m.26039 1040 1068;Gap=M29
###
scaffold2_1_size275968	merc_genome	cDNA_match	184401	184444	100	-	.	ID=comp11235_c0_seq3|m.26040.path1;Name=comp11235_c0_seq3|m.26040;Target=comp11235_c0_seq3|m.26040 1 44;Gap=M44
scaffold2_1_size275968	merc_genome	cDNA_match	184189	184293	100	-	.	ID=comp11235_c0_seq3|m.26040.path1;Name=comp11235_c0_seq3|m.26040;Target=comp11235_c0_seq3|m.26040 45 149;Gap=M105
scaffold2_1_size275968	merc_genome	cDNA_match	183742	184050	100	-	.	ID=comp11235_c0_seq3|m.26040.path1;Name=comp11235_c0_seq3|m.26040;Target=comp11235_c0_seq3|m.26040 150 458;Gap=M309
scaffold2_1_size275968	merc_genome	cDNA_match	181255	181412	100	-	.	ID=comp11235_c0_seq3|m.26040.path1;Name=comp11235_c0_seq3|m.26040;Target=comp11235_c0_seq3|m.26040 459 616;Gap=M158
scaffold2_1_size275968	merc_genome	cDNA_match	181067	181173	100	-	.	ID=comp11235_c0_seq3|m.26040.path1;Name=comp11235_c0_seq3|m.26040;Target=comp11235_c0_seq3|m.26040 617 723;Gap=M107
scaffold2_1_size275968	merc_genome	cDNA_match	180503	180559	100	-	.	ID=comp11235_c0_seq3|m.26040.path1;Name=comp11235_c0_seq3|m.26040;Target=comp11235_c0_seq3|m.26040 724 780;Gap=M57
scaffold2_1_size275968	merc_genome	cDNA_match	180122	180340	100	-	.	ID=comp11235_c0_seq3|m.26040.path1;Name=comp11235_c0_seq3|m.26040;Target=comp11235_c0_seq3|m.26040 781 999;Gap=M219
###
scaffold2_1_size275968	merc_genome	cDNA_match	180297	180340	100	+	.	ID=comp11235_c0_seq3|m.26041.path1;Name=comp11235_c0_seq3|m.26041;Target=comp11235_c0_seq3|m.26041 1 44;Gap=M44
scaffold2_1_size275968	merc_genome	cDNA_match	180503	180559	100	+	.	ID=comp11235_c0_seq3|m.26041.path1;Name=comp11235_c0_seq3|m.26041;Target=comp11235_c0_seq3|m.26041 45 101;Gap=M57
scaffold2_1_size275968	merc_genome	cDNA_match	181067	181173	100	+	.	ID=comp11235_c0_seq3|m.26041.path1;Name=comp11235_c0_seq3|m.26041;Target=comp11235_c0_seq3|m.26041 102 208;Gap=M107
scaffold2_1_size275968	merc_genome	cDNA_match	181255	181412	100	+	.	ID=comp11235_c0_seq3|m.26041.path1;Name=comp11235_c0_seq3|m.26041;Target=comp11235_c0_seq3|m.26041 209 366;Gap=M158
scaffold2_1_size275968	merc_genome	cDNA_match	183742	184026	100	+	.	ID=comp11235_c0_seq3|m.26041.path1;Name=comp11235_c0_seq3|m.26041;Target=comp11235_c0_seq3|m.26041 367 651;Gap=M285
###
scaffold30329_1_size2474	merc_genome	cDNA_match	685	1292	99	+	.	ID=comp17304_c0_seq1|m.26042.path1;Name=comp17304_c0_seq1|m.26042;Target=comp17304_c0_seq1|m.26042 1 608;Gap=M608
scaffold30329_1_size2474	merc_genome	cDNA_match	1532	2210	99	+	.	ID=comp17304_c0_seq1|m.26042.path1;Name=comp17304_c0_seq1|m.26042;Target=comp17304_c0_seq1|m.26042 609 1287;Gap=M679
###
scaffold30329_1_size2474	merc_genome	cDNA_match	685	1292	99	+	.	ID=comp17304_c0_seq2|m.26043.path1;Name=comp17304_c0_seq2|m.26043;Target=comp17304_c0_seq2|m.26043 1 608;Gap=M608
scaffold30329_1_size2474	merc_genome	cDNA_match	1532	1625	100	+	.	ID=comp17304_c0_seq2|m.26043.path1;Name=comp17304_c0_seq2|m.26043;Target=comp17304_c0_seq2|m.26043 609 702;Gap=M94
scaffold30329_1_size2474	merc_genome	cDNA_match	1699	1740	100	+	.	ID=comp17304_c0_seq2|m.26043.path1;Name=comp17304_c0_seq2|m.26043;Target=comp17304_c0_seq2|m.26043 703 744;Gap=M42
###
scaffold30329_1_size2474	merc_genome	cDNA_match	1699	2210	99	+	.	ID=comp17304_c0_seq2|m.26044.path1;Name=comp17304_c0_seq2|m.26044;Target=comp17304_c0_seq2|m.26044 8 519;Gap=M512
###
scaffold_3993	merc_genome	cDNA_match	26497	26509	100	+	.	ID=comp17938_c0_seq1|m.26045.path1;Name=comp17938_c0_seq1|m.26045;Target=comp17938_c0_seq1|m.26045 1 13;Gap=M13
scaffold_3993	merc_genome	cDNA_match	26828	26914	100	+	.	ID=comp17938_c0_seq1|m.26045.path1;Name=comp17938_c0_seq1|m.26045;Target=comp17938_c0_seq1|m.26045 14 100;Gap=M87
scaffold_3993	merc_genome	cDNA_match	27011	27414	99	+	.	ID=comp17938_c0_seq1|m.26045.path1;Name=comp17938_c0_seq1|m.26045;Target=comp17938_c0_seq1|m.26045 101 504;Gap=M404
scaffold_3993	merc_genome	cDNA_match	27776	27969	100	+	.	ID=comp17938_c0_seq1|m.26045.path1;Name=comp17938_c0_seq1|m.26045;Target=comp17938_c0_seq1|m.26045 505 698;Gap=M194
scaffold_3993	merc_genome	cDNA_match	28075	28255	100	+	.	ID=comp17938_c0_seq1|m.26045.path1;Name=comp17938_c0_seq1|m.26045;Target=comp17938_c0_seq1|m.26045 699 879;Gap=M181
scaffold_3993	merc_genome	cDNA_match	28369	28493	100	+	.	ID=comp17938_c0_seq1|m.26045.path1;Name=comp17938_c0_seq1|m.26045;Target=comp17938_c0_seq1|m.26045 880 1004;Gap=M125
scaffold_3993	merc_genome	cDNA_match	28640	28729	100	+	.	ID=comp17938_c0_seq1|m.26045.path1;Name=comp17938_c0_seq1|m.26045;Target=comp17938_c0_seq1|m.26045 1005 1094;Gap=M90
scaffold_3993	merc_genome	cDNA_match	28813	28891	98	+	.	ID=comp17938_c0_seq1|m.26045.path1;Name=comp17938_c0_seq1|m.26045;Target=comp17938_c0_seq1|m.26045 1095 1173;Gap=M79
scaffold_3993	merc_genome	cDNA_match	29009	29085	100	+	.	ID=comp17938_c0_seq1|m.26045.path1;Name=comp17938_c0_seq1|m.26045;Target=comp17938_c0_seq1|m.26045 1174 1250;Gap=M77
scaffold_3993	merc_genome	cDNA_match	29550	29658	100	+	.	ID=comp17938_c0_seq1|m.26045.path1;Name=comp17938_c0_seq1|m.26045;Target=comp17938_c0_seq1|m.26045 1251 1359;Gap=M109
scaffold_3993	merc_genome	cDNA_match	30104	30220	99	+	.	ID=comp17938_c0_seq1|m.26045.path1;Name=comp17938_c0_seq1|m.26045;Target=comp17938_c0_seq1|m.26045 1360 1476;Gap=M117
###
scaffold_3993	merc_genome	cDNA_match	25900	26131	97	+	.	ID=comp17938_c0_seq1|m.26046.path1;Name=comp17938_c0_seq1|m.26046;Target=comp17938_c0_seq1|m.26046 303 534;Gap=M232
scaffold_3993	merc_genome	cDNA_match	26229	26509	96	+	.	ID=comp17938_c0_seq1|m.26046.path1;Name=comp17938_c0_seq1|m.26046;Target=comp17938_c0_seq1|m.26046 535 815;Gap=M281
scaffold_3993	merc_genome	cDNA_match	26828	26846	100	+	.	ID=comp17938_c0_seq1|m.26046.path1;Name=comp17938_c0_seq1|m.26046;Target=comp17938_c0_seq1|m.26046 816 834;Gap=M19
###
scaffold_3993	merc_genome	cDNA_match	22164	22440	100	+	.	ID=comp17938_c0_seq1|m.26046.path2;Name=comp17938_c0_seq1|m.26046;Target=comp17938_c0_seq1|m.26046 1 277;Gap=M277
###
scaffold13003_1_size7277	merc_genome	cDNA_match	6014	6083	100	-	.	ID=comp17938_c0_seq1|m.26047.path1;Name=comp17938_c0_seq1|m.26047;Target=comp17938_c0_seq1|m.26047 1 70;Gap=M70
scaffold13003_1_size7277	merc_genome	cDNA_match	5831	5917	97	-	.	ID=comp17938_c0_seq1|m.26047.path1;Name=comp17938_c0_seq1|m.26047;Target=comp17938_c0_seq1|m.26047 71 157;Gap=M87
scaffold13003_1_size7277	merc_genome	cDNA_match	5362	5513	99	-	.	ID=comp17938_c0_seq1|m.26047.path1;Name=comp17938_c0_seq1|m.26047;Target=comp17938_c0_seq1|m.26047 158 309;Gap=M152
###
scaffold_3993	merc_genome	cDNA_match	27011	27080	100	-	.	ID=comp17938_c0_seq1|m.26047.path2;Name=comp17938_c0_seq1|m.26047;Target=comp17938_c0_seq1|m.26047 1 70;Gap=M70
scaffold_3993	merc_genome	cDNA_match	26828	26914	100	-	.	ID=comp17938_c0_seq1|m.26047.path2;Name=comp17938_c0_seq1|m.26047;Target=comp17938_c0_seq1|m.26047 71 157;Gap=M87
scaffold_3993	merc_genome	cDNA_match	26358	26509	97	-	.	ID=comp17938_c0_seq1|m.26047.path2;Name=comp17938_c0_seq1|m.26047;Target=comp17938_c0_seq1|m.26047 158 309;Gap=M152
###
scaffold170_1_size78815	merc_genome	cDNA_match	51812	51907	100	+	.	ID=comp4455_c0_seq1|m.26048.path1;Name=comp4455_c0_seq1|m.26048;Target=comp4455_c0_seq1|m.26048 1 96;Gap=M96
scaffold170_1_size78815	merc_genome	cDNA_match	52087	52148	100	+	.	ID=comp4455_c0_seq1|m.26048.path1;Name=comp4455_c0_seq1|m.26048;Target=comp4455_c0_seq1|m.26048 97 158;Gap=M62
scaffold170_1_size78815	merc_genome	cDNA_match	52233	52320	100	+	.	ID=comp4455_c0_seq1|m.26048.path1;Name=comp4455_c0_seq1|m.26048;Target=comp4455_c0_seq1|m.26048 159 246;Gap=M88
scaffold170_1_size78815	merc_genome	cDNA_match	52403	52464	100	+	.	ID=comp4455_c0_seq1|m.26048.path1;Name=comp4455_c0_seq1|m.26048;Target=comp4455_c0_seq1|m.26048 247 308;Gap=M62
scaffold170_1_size78815	merc_genome	cDNA_match	52542	52638	100	+	.	ID=comp4455_c0_seq1|m.26048.path1;Name=comp4455_c0_seq1|m.26048;Target=comp4455_c0_seq1|m.26048 309 405;Gap=M97
scaffold170_1_size78815	merc_genome	cDNA_match	52953	53396	100	+	.	ID=comp4455_c0_seq1|m.26048.path1;Name=comp4455_c0_seq1|m.26048;Target=comp4455_c0_seq1|m.26048 406 849;Gap=M444
###
scaffold170_1_size78815	merc_genome	cDNA_match	39990	40697	100	+	.	ID=comp4455_c0_seq1|m.26048.path2;Name=comp4455_c0_seq1|m.26048;Target=comp4455_c0_seq1|m.26048 850 1557;Gap=M708
scaffold170_1_size78815	merc_genome	cDNA_match	40848	40976	100	+	.	ID=comp4455_c0_seq1|m.26048.path2;Name=comp4455_c0_seq1|m.26048;Target=comp4455_c0_seq1|m.26048 1558 1686;Gap=M129
scaffold170_1_size78815	merc_genome	cDNA_match	41059	41178	100	+	.	ID=comp4455_c0_seq1|m.26048.path2;Name=comp4455_c0_seq1|m.26048;Target=comp4455_c0_seq1|m.26048 1687 1806;Gap=M120
scaffold170_1_size78815	merc_genome	cDNA_match	41269	41355	100	+	.	ID=comp4455_c0_seq1|m.26048.path2;Name=comp4455_c0_seq1|m.26048;Target=comp4455_c0_seq1|m.26048 1807 1893;Gap=M87
scaffold170_1_size78815	merc_genome	cDNA_match	41886	42015	100	+	.	ID=comp4455_c0_seq1|m.26048.path2;Name=comp4455_c0_seq1|m.26048;Target=comp4455_c0_seq1|m.26048 1894 2023;Gap=M130
scaffold170_1_size78815	merc_genome	cDNA_match	42152	42197	100	+	.	ID=comp4455_c0_seq1|m.26048.path2;Name=comp4455_c0_seq1|m.26048;Target=comp4455_c0_seq1|m.26048 2024 2069;Gap=M46
scaffold170_1_size78815	merc_genome	cDNA_match	42535	42589	100	+	.	ID=comp4455_c0_seq1|m.26048.path2;Name=comp4455_c0_seq1|m.26048;Target=comp4455_c0_seq1|m.26048 2070 2124;Gap=M55
###
scaffold170_1_size78815	merc_genome	cDNA_match	41886	41916	100	-	.	ID=comp4455_c0_seq1|m.26049.path1;Name=comp4455_c0_seq1|m.26049;Target=comp4455_c0_seq1|m.26049 1 31;Gap=M31
scaffold170_1_size78815	merc_genome	cDNA_match	41269	41355	100	-	.	ID=comp4455_c0_seq1|m.26049.path1;Name=comp4455_c0_seq1|m.26049;Target=comp4455_c0_seq1|m.26049 32 118;Gap=M87
scaffold170_1_size78815	merc_genome	cDNA_match	41059	41178	100	-	.	ID=comp4455_c0_seq1|m.26049.path1;Name=comp4455_c0_seq1|m.26049;Target=comp4455_c0_seq1|m.26049 119 238;Gap=M120
scaffold170_1_size78815	merc_genome	cDNA_match	40848	40976	100	-	.	ID=comp4455_c0_seq1|m.26049.path1;Name=comp4455_c0_seq1|m.26049;Target=comp4455_c0_seq1|m.26049 239 367;Gap=M129
scaffold170_1_size78815	merc_genome	cDNA_match	40678	40697	100	-	.	ID=comp4455_c0_seq1|m.26049.path1;Name=comp4455_c0_seq1|m.26049;Target=comp4455_c0_seq1|m.26049 368 387;Gap=M20
###
scaffold_3428	merc_genome	cDNA_match	6585	7408	100	-	.	ID=comp17608_c0_seq1|m.26050.path1;Name=comp17608_c0_seq1|m.26050;Target=comp17608_c0_seq1|m.26050 1 824;Gap=M824
scaffold_3428	merc_genome	cDNA_match	1488	1851	90	-	.	ID=comp17608_c0_seq1|m.26050.path1;Name=comp17608_c0_seq1|m.26050;Target=comp17608_c0_seq1|m.26050 825 1188;Gap=M364
scaffold_3428	merc_genome	cDNA_match	1276	1344	73	-	.	ID=comp17608_c0_seq1|m.26050.path1;Name=comp17608_c0_seq1|m.26050;Target=comp17608_c0_seq1|m.26050 1189 1247;Gap=M34 D10 M25
scaffold_3428	merc_genome	cDNA_match	640	695	78	-	.	ID=comp17608_c0_seq1|m.26050.path1;Name=comp17608_c0_seq1|m.26050;Target=comp17608_c0_seq1|m.26050 1248 1296;Gap=M7 D1 M10 D1 M14 D4 M5 D1 M13
###
scaffold_1506	merc_genome	cDNA_match	1103	1702	92	-	.	ID=comp17608_c0_seq1|m.26050.path2;Name=comp17608_c0_seq1|m.26050;Target=comp17608_c0_seq1|m.26050 579 1190;Gap=M201 I15 M68 D3 M328
scaffold_1506	merc_genome	cDNA_match	905	961	100	-	.	ID=comp17608_c0_seq1|m.26050.path2;Name=comp17608_c0_seq1|m.26050;Target=comp17608_c0_seq1|m.26050 1191 1247;Gap=M57
scaffold_1506	merc_genome	cDNA_match	116	164	100	-	.	ID=comp17608_c0_seq1|m.26050.path2;Name=comp17608_c0_seq1|m.26050;Target=comp17608_c0_seq1|m.26050 1248 1296;Gap=M49
###
scaffold6662_1_size13181	merc_genome	cDNA_match	9803	10722	87	+	.	ID=comp17608_c0_seq1|m.26050.path3;Name=comp17608_c0_seq1|m.26050;Target=comp17608_c0_seq1|m.26050 265 1190;Gap=M59 D3 M472 I9 M339 I3 M36 D3 M8
scaffold6662_1_size13181	merc_genome	cDNA_match	10854	10931	66	+	.	ID=comp17608_c0_seq1|m.26050.path3;Name=comp17608_c0_seq1|m.26050;Target=comp17608_c0_seq1|m.26050 1191 1247;Gap=M30 D21 M27
scaffold6662_1_size13181	merc_genome	cDNA_match	11291	11338	89	+	.	ID=comp17608_c0_seq1|m.26050.path3;Name=comp17608_c0_seq1|m.26050;Target=comp17608_c0_seq1|m.26050 1248 1293;Gap=M2 D1 M25 D1 M19
###
scaffold_3428	merc_genome	cDNA_match	6222	7408	99	-	.	ID=comp17608_c0_seq2|m.26051.path1;Name=comp17608_c0_seq2|m.26051;Target=comp17608_c0_seq2|m.26051 1 1187;Gap=M1187
scaffold_3428	merc_genome	cDNA_match	6038	6077	100	-	.	ID=comp17608_c0_seq2|m.26051.path1;Name=comp17608_c0_seq2|m.26051;Target=comp17608_c0_seq2|m.26051 1188 1227;Gap=M40
###
scaffold_3428	merc_genome	cDNA_match	6585	7408	93	-	.	ID=comp17608_c0_seq3|m.26052.path1;Name=comp17608_c0_seq3|m.26052;Target=comp17608_c0_seq3|m.26052 1 809;Gap=M778 D15 M31
scaffold_3428	merc_genome	cDNA_match	1483	1851	89	-	.	ID=comp17608_c0_seq3|m.26052.path1;Name=comp17608_c0_seq3|m.26052;Target=comp17608_c0_seq3|m.26052 810 1175;Gap=M365 D3 M1
scaffold_3428	merc_genome	cDNA_match	1276	1342	73	-	.	ID=comp17608_c0_seq3|m.26052.path1;Name=comp17608_c0_seq3|m.26052;Target=comp17608_c0_seq3|m.26052 1176 1232;Gap=M32 D10 M25
scaffold_3428	merc_genome	cDNA_match	640	695	78	-	.	ID=comp17608_c0_seq3|m.26052.path1;Name=comp17608_c0_seq3|m.26052;Target=comp17608_c0_seq3|m.26052 1233 1281;Gap=M7 D1 M10 D1 M14 D4 M5 D1 M13
###
scaffold_1506	merc_genome	cDNA_match	1103	1715	99	-	.	ID=comp17608_c0_seq3|m.26052.path2;Name=comp17608_c0_seq3|m.26052;Target=comp17608_c0_seq3|m.26052 566 1175;Gap=M282 D3 M328
scaffold_1506	merc_genome	cDNA_match	905	961	100	-	.	ID=comp17608_c0_seq3|m.26052.path2;Name=comp17608_c0_seq3|m.26052;Target=comp17608_c0_seq3|m.26052 1176 1232;Gap=M57
scaffold_1506	merc_genome	cDNA_match	116	164	100	-	.	ID=comp17608_c0_seq3|m.26052.path2;Name=comp17608_c0_seq3|m.26052;Target=comp17608_c0_seq3|m.26052 1233 1281;Gap=M49
###
scaffold_3428	merc_genome	cDNA_match	6222	7408	95	-	.	ID=comp17608_c0_seq4|m.26053.path1;Name=comp17608_c0_seq4|m.26053;Target=comp17608_c0_seq4|m.26053 1 1172;Gap=M778 D15 M394
scaffold_3428	merc_genome	cDNA_match	6038	6077	100	-	.	ID=comp17608_c0_seq4|m.26053.path1;Name=comp17608_c0_seq4|m.26053;Target=comp17608_c0_seq4|m.26053 1173 1212;Gap=M40
###
scaffold21269_1_size4141	merc_genome	cDNA_match	236	804	84	+	.	ID=comp17608_c0_seq5|m.26054.path1;Name=comp17608_c0_seq5|m.26054;Target=comp17608_c0_seq5|m.26054 1 542;Gap=M401 D18 M15 D9 M126
###
scaffold_1506	merc_genome	cDNA_match	1103	1711	99	-	.	ID=comp17608_c0_seq5|m.26054.path2;Name=comp17608_c0_seq5|m.26054;Target=comp17608_c0_seq5|m.26054 543 1148;Gap=M278 D3 M328
scaffold_1506	merc_genome	cDNA_match	905	961	100	-	.	ID=comp17608_c0_seq5|m.26054.path2;Name=comp17608_c0_seq5|m.26054;Target=comp17608_c0_seq5|m.26054 1149 1205;Gap=M57
scaffold_1506	merc_genome	cDNA_match	116	164	100	-	.	ID=comp17608_c0_seq5|m.26054.path2;Name=comp17608_c0_seq5|m.26054;Target=comp17608_c0_seq5|m.26054 1206 1254;Gap=M49
###
scaffold_3428	merc_genome	cDNA_match	6854	7408	83	-	.	ID=comp17608_c0_seq6|m.26055.path1;Name=comp17608_c0_seq6|m.26055;Target=comp17608_c0_seq6|m.26055 1 522;Gap=M401 D18 M16 D9 M105 D6
scaffold_3428	merc_genome	cDNA_match	1483	2126	83	-	.	ID=comp17608_c0_seq6|m.26055.path1;Name=comp17608_c0_seq6|m.26055;Target=comp17608_c0_seq6|m.26055 523 1145;Gap=M229 D15 M376 D3 M17 D3 M1
scaffold_3428	merc_genome	cDNA_match	1303	1342	92	-	.	ID=comp17608_c0_seq6|m.26055.path1;Name=comp17608_c0_seq6|m.26055;Target=comp17608_c0_seq6|m.26055 1146 1185;Gap=M40
###
scaffold_1875	merc_genome	cDNA_match	9093	9518	100	-	.	ID=comp15649_c0_seq2|m.26056.path1;Name=comp15649_c0_seq2|m.26056;Target=comp15649_c0_seq2|m.26056 1 426;Gap=M426
###
scaffold63899_1_size1192	merc_genome	cDNA_match	796	1192	100	+	.	ID=comp15649_c0_seq2|m.26056.path2;Name=comp15649_c0_seq2|m.26056;Target=comp15649_c0_seq2|m.26056 1 397;Gap=M397
###
scaffold_1875	merc_genome	cDNA_match	13264	13328	100	-	.	ID=comp15649_c0_seq1|m.26057.path1;Name=comp15649_c0_seq1|m.26057;Target=comp15649_c0_seq1|m.26057 1 65;Gap=M65
scaffold_1875	merc_genome	cDNA_match	13040	13121	100	-	.	ID=comp15649_c0_seq1|m.26057.path1;Name=comp15649_c0_seq1|m.26057;Target=comp15649_c0_seq1|m.26057 66 147;Gap=M82
scaffold_1875	merc_genome	cDNA_match	11217	12914	99	-	.	ID=comp15649_c0_seq1|m.26057.path1;Name=comp15649_c0_seq1|m.26057;Target=comp15649_c0_seq1|m.26057 148 1845;Gap=M1698
scaffold_1875	merc_genome	cDNA_match	10954	11102	99	-	.	ID=comp15649_c0_seq1|m.26057.path1;Name=comp15649_c0_seq1|m.26057;Target=comp15649_c0_seq1|m.26057 1846 1995;Gap=M129 I1 M20
###
scaffold_1875	merc_genome	cDNA_match	10710	11038	99	-	.	ID=comp15649_c0_seq1|m.26058.path1;Name=comp15649_c0_seq1|m.26058;Target=comp15649_c0_seq1|m.26058 1 330;Gap=M65 I1 M264
scaffold_1875	merc_genome	cDNA_match	9933	10577	97	-	.	ID=comp15649_c0_seq1|m.26058.path1;Name=comp15649_c0_seq1|m.26058;Target=comp15649_c0_seq1|m.26058 331 975;Gap=M645
###
scaffold63899_1_size1192	merc_genome	cDNA_match	385	792	98	+	.	ID=comp15649_c0_seq3|m.26059.path1;Name=comp15649_c0_seq3|m.26059;Target=comp15649_c0_seq3|m.26059 1 408;Gap=M408
###
scaffold_1875	merc_genome	cDNA_match	9522	9929	98	-	.	ID=comp15649_c0_seq3|m.26059.path2;Name=comp15649_c0_seq3|m.26059;Target=comp15649_c0_seq3|m.26059 1 408;Gap=M408
###
scaffold_1875	merc_genome	cDNA_match	14963	15028	98	-	.	ID=comp15649_c1_seq1|m.26060.path1;Name=comp15649_c1_seq1|m.26060;Target=comp15649_c1_seq1|m.26060 7 72;Gap=M66
scaffold_1875	merc_genome	cDNA_match	14689	14859	100	-	.	ID=comp15649_c1_seq1|m.26060.path1;Name=comp15649_c1_seq1|m.26060;Target=comp15649_c1_seq1|m.26060 73 243;Gap=M171
scaffold_1875	merc_genome	cDNA_match	14261	14365	100	-	.	ID=comp15649_c1_seq1|m.26060.path1;Name=comp15649_c1_seq1|m.26060;Target=comp15649_c1_seq1|m.26060 244 348;Gap=M105
scaffold_1875	merc_genome	cDNA_match	13921	14156	100	-	.	ID=comp15649_c1_seq1|m.26060.path1;Name=comp15649_c1_seq1|m.26060;Target=comp15649_c1_seq1|m.26060 349 584;Gap=M236
scaffold_1875	merc_genome	cDNA_match	13786	13855	100	-	.	ID=comp15649_c1_seq1|m.26060.path1;Name=comp15649_c1_seq1|m.26060;Target=comp15649_c1_seq1|m.26060 585 654;Gap=M70
scaffold_1875	merc_genome	cDNA_match	13635	13700	100	-	.	ID=comp15649_c1_seq1|m.26060.path1;Name=comp15649_c1_seq1|m.26060;Target=comp15649_c1_seq1|m.26060 655 720;Gap=M66
scaffold_1875	merc_genome	cDNA_match	13396	13449	92	-	.	ID=comp15649_c1_seq1|m.26060.path1;Name=comp15649_c1_seq1|m.26060;Target=comp15649_c1_seq1|m.26060 721 770;Gap=M45 D4 M5
###
scaffold_1687	merc_genome	cDNA_match	44043	44121	100	-	.	ID=comp10977_c0_seq1|m.26061.path1;Name=comp10977_c0_seq1|m.26061;Target=comp10977_c0_seq1|m.26061 1 79;Gap=M79
scaffold_1687	merc_genome	cDNA_match	43878	43929	100	-	.	ID=comp10977_c0_seq1|m.26061.path1;Name=comp10977_c0_seq1|m.26061;Target=comp10977_c0_seq1|m.26061 80 131;Gap=M52
scaffold_1687	merc_genome	cDNA_match	43720	43790	100	-	.	ID=comp10977_c0_seq1|m.26061.path1;Name=comp10977_c0_seq1|m.26061;Target=comp10977_c0_seq1|m.26061 132 202;Gap=M71
scaffold_1687	merc_genome	cDNA_match	43434	43555	100	-	.	ID=comp10977_c0_seq1|m.26061.path1;Name=comp10977_c0_seq1|m.26061;Target=comp10977_c0_seq1|m.26061 203 324;Gap=M122
scaffold_1687	merc_genome	cDNA_match	42468	42550	100	-	.	ID=comp10977_c0_seq1|m.26061.path1;Name=comp10977_c0_seq1|m.26061;Target=comp10977_c0_seq1|m.26061 325 407;Gap=M83
scaffold_1687	merc_genome	cDNA_match	41108	41120	69	-	.	ID=comp10977_c0_seq1|m.26061.path1;Name=comp10977_c0_seq1|m.26061;Target=comp10977_c0_seq1|m.26061 408 420;Gap=M13
scaffold_1687	merc_genome	cDNA_match	40916	41002	100	-	.	ID=comp10977_c0_seq1|m.26061.path1;Name=comp10977_c0_seq1|m.26061;Target=comp10977_c0_seq1|m.26061 421 507;Gap=M87
scaffold_1687	merc_genome	cDNA_match	39565	40029	99	-	.	ID=comp10977_c0_seq1|m.26061.path1;Name=comp10977_c0_seq1|m.26061;Target=comp10977_c0_seq1|m.26061 508 972;Gap=M465
scaffold_1687	merc_genome	cDNA_match	38874	38978	99	-	.	ID=comp10977_c0_seq1|m.26061.path1;Name=comp10977_c0_seq1|m.26061;Target=comp10977_c0_seq1|m.26061 973 1077;Gap=M105
###
scaffold_1687	merc_genome	cDNA_match	40916	40957	100	-	.	ID=comp10977_c0_seq2|m.26062.path1;Name=comp10977_c0_seq2|m.26062;Target=comp10977_c0_seq2|m.26062 1 42;Gap=M42
scaffold_1687	merc_genome	cDNA_match	39565	40029	99	-	.	ID=comp10977_c0_seq2|m.26062.path1;Name=comp10977_c0_seq2|m.26062;Target=comp10977_c0_seq2|m.26062 43 507;Gap=M465
scaffold_1687	merc_genome	cDNA_match	38874	38978	99	-	.	ID=comp10977_c0_seq2|m.26062.path1;Name=comp10977_c0_seq2|m.26062;Target=comp10977_c0_seq2|m.26062 508 612;Gap=M105
###
scaffold_1687	merc_genome	cDNA_match	44043	44121	100	-	.	ID=comp10977_c0_seq2|m.26063.path1;Name=comp10977_c0_seq2|m.26063;Target=comp10977_c0_seq2|m.26063 1 79;Gap=M79
scaffold_1687	merc_genome	cDNA_match	43878	43929	100	-	.	ID=comp10977_c0_seq2|m.26063.path1;Name=comp10977_c0_seq2|m.26063;Target=comp10977_c0_seq2|m.26063 80 131;Gap=M52
scaffold_1687	merc_genome	cDNA_match	43720	43790	100	-	.	ID=comp10977_c0_seq2|m.26063.path1;Name=comp10977_c0_seq2|m.26063;Target=comp10977_c0_seq2|m.26063 132 202;Gap=M71
scaffold_1687	merc_genome	cDNA_match	43456	43555	100	-	.	ID=comp10977_c0_seq2|m.26063.path1;Name=comp10977_c0_seq2|m.26063;Target=comp10977_c0_seq2|m.26063 203 302;Gap=M100
scaffold_1687	merc_genome	cDNA_match	42468	42550	100	-	.	ID=comp10977_c0_seq2|m.26063.path1;Name=comp10977_c0_seq2|m.26063;Target=comp10977_c0_seq2|m.26063 303 385;Gap=M83
###
scaffold_1687	merc_genome	cDNA_match	44043	44121	100	-	.	ID=comp10977_c0_seq3|m.26064.path1;Name=comp10977_c0_seq3|m.26064;Target=comp10977_c0_seq3|m.26064 1 79;Gap=M79
scaffold_1687	merc_genome	cDNA_match	43878	43929	100	-	.	ID=comp10977_c0_seq3|m.26064.path1;Name=comp10977_c0_seq3|m.26064;Target=comp10977_c0_seq3|m.26064 80 131;Gap=M52
scaffold_1687	merc_genome	cDNA_match	43720	43790	100	-	.	ID=comp10977_c0_seq3|m.26064.path1;Name=comp10977_c0_seq3|m.26064;Target=comp10977_c0_seq3|m.26064 132 202;Gap=M71
scaffold_1687	merc_genome	cDNA_match	43434	43555	100	-	.	ID=comp10977_c0_seq3|m.26064.path1;Name=comp10977_c0_seq3|m.26064;Target=comp10977_c0_seq3|m.26064 203 324;Gap=M122
scaffold_1687	merc_genome	cDNA_match	42468	42550	100	-	.	ID=comp10977_c0_seq3|m.26064.path1;Name=comp10977_c0_seq3|m.26064;Target=comp10977_c0_seq3|m.26064 325 407;Gap=M83
scaffold_1687	merc_genome	cDNA_match	41108	41120	69	-	.	ID=comp10977_c0_seq3|m.26064.path1;Name=comp10977_c0_seq3|m.26064;Target=comp10977_c0_seq3|m.26064 408 420;Gap=M13
scaffold_1687	merc_genome	cDNA_match	40916	41002	100	-	.	ID=comp10977_c0_seq3|m.26064.path1;Name=comp10977_c0_seq3|m.26064;Target=comp10977_c0_seq3|m.26064 421 507;Gap=M87
scaffold_1687	merc_genome	cDNA_match	39565	40029	99	-	.	ID=comp10977_c0_seq3|m.26064.path1;Name=comp10977_c0_seq3|m.26064;Target=comp10977_c0_seq3|m.26064 508 972;Gap=M465
scaffold_1687	merc_genome	cDNA_match	38878	38978	99	-	.	ID=comp10977_c0_seq3|m.26064.path1;Name=comp10977_c0_seq3|m.26064;Target=comp10977_c0_seq3|m.26064 973 1073;Gap=M101
scaffold_1687	merc_genome	cDNA_match	38438	38660	100	-	.	ID=comp10977_c0_seq3|m.26064.path1;Name=comp10977_c0_seq3|m.26064;Target=comp10977_c0_seq3|m.26064 1074 1296;Gap=M223
###
scaffold_1687	merc_genome	cDNA_match	40916	40957	100	-	.	ID=comp10977_c0_seq4|m.26065.path1;Name=comp10977_c0_seq4|m.26065;Target=comp10977_c0_seq4|m.26065 1 42;Gap=M42
scaffold_1687	merc_genome	cDNA_match	39565	40029	99	-	.	ID=comp10977_c0_seq4|m.26065.path1;Name=comp10977_c0_seq4|m.26065;Target=comp10977_c0_seq4|m.26065 43 507;Gap=M465
scaffold_1687	merc_genome	cDNA_match	38878	38978	99	-	.	ID=comp10977_c0_seq4|m.26065.path1;Name=comp10977_c0_seq4|m.26065;Target=comp10977_c0_seq4|m.26065 508 608;Gap=M101
scaffold_1687	merc_genome	cDNA_match	38438	38660	100	-	.	ID=comp10977_c0_seq4|m.26065.path1;Name=comp10977_c0_seq4|m.26065;Target=comp10977_c0_seq4|m.26065 609 831;Gap=M223
###
scaffold_1687	merc_genome	cDNA_match	44043	44121	100	-	.	ID=comp10977_c0_seq4|m.26066.path1;Name=comp10977_c0_seq4|m.26066;Target=comp10977_c0_seq4|m.26066 1 79;Gap=M79
scaffold_1687	merc_genome	cDNA_match	43878	43929	100	-	.	ID=comp10977_c0_seq4|m.26066.path1;Name=comp10977_c0_seq4|m.26066;Target=comp10977_c0_seq4|m.26066 80 131;Gap=M52
scaffold_1687	merc_genome	cDNA_match	43720	43790	100	-	.	ID=comp10977_c0_seq4|m.26066.path1;Name=comp10977_c0_seq4|m.26066;Target=comp10977_c0_seq4|m.26066 132 202;Gap=M71
scaffold_1687	merc_genome	cDNA_match	43456	43555	100	-	.	ID=comp10977_c0_seq4|m.26066.path1;Name=comp10977_c0_seq4|m.26066;Target=comp10977_c0_seq4|m.26066 203 302;Gap=M100
scaffold_1687	merc_genome	cDNA_match	42468	42550	100	-	.	ID=comp10977_c0_seq4|m.26066.path1;Name=comp10977_c0_seq4|m.26066;Target=comp10977_c0_seq4|m.26066 303 385;Gap=M83
###
scaffold843_1_size44284	merc_genome	cDNA_match	11447	12011	100	+	.	ID=comp5154_c0_seq1|m.26067.path1;Name=comp5154_c0_seq1|m.26067;Target=comp5154_c0_seq1|m.26067 1 565;Gap=M565
scaffold843_1_size44284	merc_genome	cDNA_match	12159	12184	100	+	.	ID=comp5154_c0_seq1|m.26067.path1;Name=comp5154_c0_seq1|m.26067;Target=comp5154_c0_seq1|m.26067 566 591;Gap=M26
scaffold843_1_size44284	merc_genome	cDNA_match	12917	12994	100	+	.	ID=comp5154_c0_seq1|m.26067.path1;Name=comp5154_c0_seq1|m.26067;Target=comp5154_c0_seq1|m.26067 592 669;Gap=M78
scaffold843_1_size44284	merc_genome	cDNA_match	13164	13237	100	+	.	ID=comp5154_c0_seq1|m.26067.path1;Name=comp5154_c0_seq1|m.26067;Target=comp5154_c0_seq1|m.26067 670 743;Gap=M74
scaffold843_1_size44284	merc_genome	cDNA_match	13429	13670	100	+	.	ID=comp5154_c0_seq1|m.26067.path1;Name=comp5154_c0_seq1|m.26067;Target=comp5154_c0_seq1|m.26067 744 985;Gap=M242
scaffold843_1_size44284	merc_genome	cDNA_match	13820	13902	100	+	.	ID=comp5154_c0_seq1|m.26067.path1;Name=comp5154_c0_seq1|m.26067;Target=comp5154_c0_seq1|m.26067 986 1068;Gap=M83
scaffold843_1_size44284	merc_genome	cDNA_match	14187	14243	100	+	.	ID=comp5154_c0_seq1|m.26067.path1;Name=comp5154_c0_seq1|m.26067;Target=comp5154_c0_seq1|m.26067 1069 1125;Gap=M57
scaffold843_1_size44284	merc_genome	cDNA_match	14502	14569	100	+	.	ID=comp5154_c0_seq1|m.26067.path1;Name=comp5154_c0_seq1|m.26067;Target=comp5154_c0_seq1|m.26067 1126 1193;Gap=M68
scaffold843_1_size44284	merc_genome	cDNA_match	14659	14765	100	+	.	ID=comp5154_c0_seq1|m.26067.path1;Name=comp5154_c0_seq1|m.26067;Target=comp5154_c0_seq1|m.26067 1194 1300;Gap=M107
scaffold843_1_size44284	merc_genome	cDNA_match	14853	14923	100	+	.	ID=comp5154_c0_seq1|m.26067.path1;Name=comp5154_c0_seq1|m.26067;Target=comp5154_c0_seq1|m.26067 1301 1371;Gap=M71
scaffold843_1_size44284	merc_genome	cDNA_match	15041	15157	100	+	.	ID=comp5154_c0_seq1|m.26067.path1;Name=comp5154_c0_seq1|m.26067;Target=comp5154_c0_seq1|m.26067 1372 1488;Gap=M117
###
scaffold10223_1_size9174	merc_genome	cDNA_match	4125	4333	100	+	.	ID=comp7523_c0_seq1|m.26068.path1;Name=comp7523_c0_seq1|m.26068;Target=comp7523_c0_seq1|m.26068 1 209;Gap=M209
scaffold10223_1_size9174	merc_genome	cDNA_match	4422	4539	100	+	.	ID=comp7523_c0_seq1|m.26068.path1;Name=comp7523_c0_seq1|m.26068;Target=comp7523_c0_seq1|m.26068 210 327;Gap=M118
scaffold10223_1_size9174	merc_genome	cDNA_match	4868	4972	100	+	.	ID=comp7523_c0_seq1|m.26068.path1;Name=comp7523_c0_seq1|m.26068;Target=comp7523_c0_seq1|m.26068 328 432;Gap=M105
scaffold10223_1_size9174	merc_genome	cDNA_match	5138	5424	100	+	.	ID=comp7523_c0_seq1|m.26068.path1;Name=comp7523_c0_seq1|m.26068;Target=comp7523_c0_seq1|m.26068 433 719;Gap=M287
scaffold10223_1_size9174	merc_genome	cDNA_match	6841	7122	100	+	.	ID=comp7523_c0_seq1|m.26068.path1;Name=comp7523_c0_seq1|m.26068;Target=comp7523_c0_seq1|m.26068 720 1001;Gap=M282
scaffold10223_1_size9174	merc_genome	cDNA_match	7221	7626	100	+	.	ID=comp7523_c0_seq1|m.26068.path1;Name=comp7523_c0_seq1|m.26068;Target=comp7523_c0_seq1|m.26068 1002 1407;Gap=M406
###
scaffold10223_1_size9174	merc_genome	cDNA_match	7634	7767	100	+	.	ID=comp7523_c0_seq1|m.26069.path1;Name=comp7523_c0_seq1|m.26069;Target=comp7523_c0_seq1|m.26069 1 134;Gap=M134
scaffold10223_1_size9174	merc_genome	cDNA_match	7856	8018	100	+	.	ID=comp7523_c0_seq1|m.26069.path1;Name=comp7523_c0_seq1|m.26069;Target=comp7523_c0_seq1|m.26069 135 297;Gap=M163
scaffold10223_1_size9174	merc_genome	cDNA_match	8106	8186	100	+	.	ID=comp7523_c0_seq1|m.26069.path1;Name=comp7523_c0_seq1|m.26069;Target=comp7523_c0_seq1|m.26069 298 378;Gap=M81
###
scaffold10223_1_size9174	merc_genome	cDNA_match	4125	4333	100	+	.	ID=comp7523_c0_seq3|m.26070.path1;Name=comp7523_c0_seq3|m.26070;Target=comp7523_c0_seq3|m.26070 1 209;Gap=M209
scaffold10223_1_size9174	merc_genome	cDNA_match	4422	4539	100	+	.	ID=comp7523_c0_seq3|m.26070.path1;Name=comp7523_c0_seq3|m.26070;Target=comp7523_c0_seq3|m.26070 210 327;Gap=M118
scaffold10223_1_size9174	merc_genome	cDNA_match	4868	4972	100	+	.	ID=comp7523_c0_seq3|m.26070.path1;Name=comp7523_c0_seq3|m.26070;Target=comp7523_c0_seq3|m.26070 328 432;Gap=M105
scaffold10223_1_size9174	merc_genome	cDNA_match	5138	5424	100	+	.	ID=comp7523_c0_seq3|m.26070.path1;Name=comp7523_c0_seq3|m.26070;Target=comp7523_c0_seq3|m.26070 433 719;Gap=M287
scaffold10223_1_size9174	merc_genome	cDNA_match	6841	7122	100	+	.	ID=comp7523_c0_seq3|m.26070.path1;Name=comp7523_c0_seq3|m.26070;Target=comp7523_c0_seq3|m.26070 720 1001;Gap=M282
scaffold10223_1_size9174	merc_genome	cDNA_match	7221	7422	100	+	.	ID=comp7523_c0_seq3|m.26070.path1;Name=comp7523_c0_seq3|m.26070;Target=comp7523_c0_seq3|m.26070 1002 1203;Gap=M202
scaffold10223_1_size9174	merc_genome	cDNA_match	7616	7767	100	+	.	ID=comp7523_c0_seq3|m.26070.path1;Name=comp7523_c0_seq3|m.26070;Target=comp7523_c0_seq3|m.26070 1204 1355;Gap=M152
scaffold10223_1_size9174	merc_genome	cDNA_match	7856	8018	100	+	.	ID=comp7523_c0_seq3|m.26070.path1;Name=comp7523_c0_seq3|m.26070;Target=comp7523_c0_seq3|m.26070 1356 1518;Gap=M163
scaffold10223_1_size9174	merc_genome	cDNA_match	8106	8186	100	+	.	ID=comp7523_c0_seq3|m.26070.path1;Name=comp7523_c0_seq3|m.26070;Target=comp7523_c0_seq3|m.26070 1519 1599;Gap=M81
###
scaffold_382	merc_genome	cDNA_match	25742	26217	97	+	.	ID=comp15803_c0_seq1|m.26071.path1;Name=comp15803_c0_seq1|m.26071;Target=comp15803_c0_seq1|m.26071 1 479;Gap=M272 I3 M204
scaffold_382	merc_genome	cDNA_match	26298	27039	99	+	.	ID=comp15803_c0_seq1|m.26071.path1;Name=comp15803_c0_seq1|m.26071;Target=comp15803_c0_seq1|m.26071 480 1221;Gap=M742
scaffold_382	merc_genome	cDNA_match	27824	28457	99	+	.	ID=comp15803_c0_seq1|m.26071.path1;Name=comp15803_c0_seq1|m.26071;Target=comp15803_c0_seq1|m.26071 1222 1855;Gap=M634
scaffold_382	merc_genome	cDNA_match	28627	28798	99	+	.	ID=comp15803_c0_seq1|m.26071.path1;Name=comp15803_c0_seq1|m.26071;Target=comp15803_c0_seq1|m.26071 1856 2027;Gap=M172
scaffold_382	merc_genome	cDNA_match	29966	30278	99	+	.	ID=comp15803_c0_seq1|m.26071.path1;Name=comp15803_c0_seq1|m.26071;Target=comp15803_c0_seq1|m.26071 2028 2340;Gap=M313
scaffold_382	merc_genome	cDNA_match	31013	31123	100	+	.	ID=comp15803_c0_seq1|m.26071.path1;Name=comp15803_c0_seq1|m.26071;Target=comp15803_c0_seq1|m.26071 2341 2451;Gap=M111
scaffold_382	merc_genome	cDNA_match	32540	32891	100	+	.	ID=comp15803_c0_seq1|m.26071.path1;Name=comp15803_c0_seq1|m.26071;Target=comp15803_c0_seq1|m.26071 2452 2803;Gap=M352
scaffold_382	merc_genome	cDNA_match	35775	36000	100	+	.	ID=comp15803_c0_seq1|m.26071.path1;Name=comp15803_c0_seq1|m.26071;Target=comp15803_c0_seq1|m.26071 2804 3029;Gap=M226
scaffold_382	merc_genome	cDNA_match	36129	36350	100	+	.	ID=comp15803_c0_seq1|m.26071.path1;Name=comp15803_c0_seq1|m.26071;Target=comp15803_c0_seq1|m.26071 3030 3251;Gap=M222
scaffold_382	merc_genome	cDNA_match	44796	44940	100	+	.	ID=comp15803_c0_seq1|m.26071.path1;Name=comp15803_c0_seq1|m.26071;Target=comp15803_c0_seq1|m.26071 3252 3396;Gap=M145
###
scaffold_382	merc_genome	cDNA_match	29966	30031	100	-	.	ID=comp15803_c0_seq1|m.26072.path1;Name=comp15803_c0_seq1|m.26072;Target=comp15803_c0_seq1|m.26072 1 66;Gap=M66
scaffold_382	merc_genome	cDNA_match	28627	28798	99	-	.	ID=comp15803_c0_seq1|m.26072.path1;Name=comp15803_c0_seq1|m.26072;Target=comp15803_c0_seq1|m.26072 67 238;Gap=M172
scaffold_382	merc_genome	cDNA_match	27964	28457	99	-	.	ID=comp15803_c0_seq1|m.26072.path1;Name=comp15803_c0_seq1|m.26072;Target=comp15803_c0_seq1|m.26072 239 732;Gap=M494
###
scaffold_382	merc_genome	cDNA_match	25742	26217	97	+	.	ID=comp15803_c0_seq2|m.26073.path1;Name=comp15803_c0_seq2|m.26073;Target=comp15803_c0_seq2|m.26073 1 479;Gap=M272 I3 M204
scaffold_382	merc_genome	cDNA_match	26298	27039	99	+	.	ID=comp15803_c0_seq2|m.26073.path1;Name=comp15803_c0_seq2|m.26073;Target=comp15803_c0_seq2|m.26073 480 1221;Gap=M742
scaffold_382	merc_genome	cDNA_match	27824	28457	99	+	.	ID=comp15803_c0_seq2|m.26073.path1;Name=comp15803_c0_seq2|m.26073;Target=comp15803_c0_seq2|m.26073 1222 1855;Gap=M634
scaffold_382	merc_genome	cDNA_match	28627	28798	99	+	.	ID=comp15803_c0_seq2|m.26073.path1;Name=comp15803_c0_seq2|m.26073;Target=comp15803_c0_seq2|m.26073 1856 2027;Gap=M172
scaffold_382	merc_genome	cDNA_match	29966	30278	99	+	.	ID=comp15803_c0_seq2|m.26073.path1;Name=comp15803_c0_seq2|m.26073;Target=comp15803_c0_seq2|m.26073 2028 2340;Gap=M313
scaffold_382	merc_genome	cDNA_match	31013	31123	100	+	.	ID=comp15803_c0_seq2|m.26073.path1;Name=comp15803_c0_seq2|m.26073;Target=comp15803_c0_seq2|m.26073 2341 2451;Gap=M111
scaffold_382	merc_genome	cDNA_match	32658	32714	100	+	.	ID=comp15803_c0_seq2|m.26073.path1;Name=comp15803_c0_seq2|m.26073;Target=comp15803_c0_seq2|m.26073 2452 2508;Gap=M57
###
scaffold_382	merc_genome	cDNA_match	32708	32891	100	+	.	ID=comp15803_c0_seq2|m.26074.path1;Name=comp15803_c0_seq2|m.26074;Target=comp15803_c0_seq2|m.26074 1 184;Gap=M184
scaffold_382	merc_genome	cDNA_match	35775	36000	100	+	.	ID=comp15803_c0_seq2|m.26074.path1;Name=comp15803_c0_seq2|m.26074;Target=comp15803_c0_seq2|m.26074 185 410;Gap=M226
scaffold_382	merc_genome	cDNA_match	36129	36350	100	+	.	ID=comp15803_c0_seq2|m.26074.path1;Name=comp15803_c0_seq2|m.26074;Target=comp15803_c0_seq2|m.26074 411 632;Gap=M222
scaffold_382	merc_genome	cDNA_match	44796	44940	100	+	.	ID=comp15803_c0_seq2|m.26074.path1;Name=comp15803_c0_seq2|m.26074;Target=comp15803_c0_seq2|m.26074 633 777;Gap=M145
###
scaffold_382	merc_genome	cDNA_match	29966	30031	100	-	.	ID=comp15803_c0_seq2|m.26075.path1;Name=comp15803_c0_seq2|m.26075;Target=comp15803_c0_seq2|m.26075 1 66;Gap=M66
scaffold_382	merc_genome	cDNA_match	28627	28798	99	-	.	ID=comp15803_c0_seq2|m.26075.path1;Name=comp15803_c0_seq2|m.26075;Target=comp15803_c0_seq2|m.26075 67 238;Gap=M172
scaffold_382	merc_genome	cDNA_match	27964	28457	99	-	.	ID=comp15803_c0_seq2|m.26075.path1;Name=comp15803_c0_seq2|m.26075;Target=comp15803_c0_seq2|m.26075 239 732;Gap=M494
###
scaffold8824_1_size10732	merc_genome	cDNA_match	5651	6024	100	-	.	ID=comp5449_c0_seq1|m.26076.path1;Name=comp5449_c0_seq1|m.26076;Target=comp5449_c0_seq1|m.26076 1 374;Gap=M374
###
scaffold2163_1_size27729	merc_genome	cDNA_match	146	675	100	-	.	ID=comp7162_c0_seq1|m.26077.path1;Name=comp7162_c0_seq1|m.26077;Target=comp7162_c0_seq1|m.26077 1 530;Gap=M530
###
scaffold2163_1_size27729	merc_genome	cDNA_match	2631	2776	100	-	.	ID=comp7162_c0_seq1|m.26077.path2;Name=comp7162_c0_seq1|m.26077;Target=comp7162_c0_seq1|m.26077 531 676;Gap=M146
scaffold2163_1_size27729	merc_genome	cDNA_match	2461	2525	100	-	.	ID=comp7162_c0_seq1|m.26077.path2;Name=comp7162_c0_seq1|m.26077;Target=comp7162_c0_seq1|m.26077 677 741;Gap=M65
###
scaffold2163_1_size27729	merc_genome	cDNA_match	2671	2776	100	+	.	ID=comp7162_c0_seq1|m.26078.path1;Name=comp7162_c0_seq1|m.26078;Target=comp7162_c0_seq1|m.26078 1 106;Gap=M106
###
scaffold2163_1_size27729	merc_genome	cDNA_match	146	432	100	+	.	ID=comp7162_c0_seq1|m.26078.path2;Name=comp7162_c0_seq1|m.26078;Target=comp7162_c0_seq1|m.26078 107 393;Gap=M287
###
scaffold2163_1_size27729	merc_genome	cDNA_match	146	675	100	-	.	ID=comp7162_c0_seq2|m.26079.path1;Name=comp7162_c0_seq2|m.26079;Target=comp7162_c0_seq2|m.26079 1 530;Gap=M530
###
scaffold2163_1_size27729	merc_genome	cDNA_match	2631	2776	100	-	.	ID=comp7162_c0_seq2|m.26079.path2;Name=comp7162_c0_seq2|m.26079;Target=comp7162_c0_seq2|m.26079 531 676;Gap=M146
scaffold2163_1_size27729	merc_genome	cDNA_match	2461	2525	100	-	.	ID=comp7162_c0_seq2|m.26079.path2;Name=comp7162_c0_seq2|m.26079;Target=comp7162_c0_seq2|m.26079 677 741;Gap=M65
###
scaffold2163_1_size27729	merc_genome	cDNA_match	2671	2776	100	+	.	ID=comp7162_c0_seq2|m.26080.path1;Name=comp7162_c0_seq2|m.26080;Target=comp7162_c0_seq2|m.26080 1 106;Gap=M106
###
scaffold2163_1_size27729	merc_genome	cDNA_match	146	432	100	+	.	ID=comp7162_c0_seq2|m.26080.path2;Name=comp7162_c0_seq2|m.26080;Target=comp7162_c0_seq2|m.26080 107 393;Gap=M287
###
scaffold2233_1_size27219	merc_genome	cDNA_match	285	345	100	+	.	ID=comp15086_c0_seq1|m.26081.path1;Name=comp15086_c0_seq1|m.26081;Target=comp15086_c0_seq1|m.26081 93 153;Gap=M61
scaffold2233_1_size27219	merc_genome	cDNA_match	440	628	98	+	.	ID=comp15086_c0_seq1|m.26081.path1;Name=comp15086_c0_seq1|m.26081;Target=comp15086_c0_seq1|m.26081 154 342;Gap=M189
scaffold2233_1_size27219	merc_genome	cDNA_match	1823	1993	100	+	.	ID=comp15086_c0_seq1|m.26081.path1;Name=comp15086_c0_seq1|m.26081;Target=comp15086_c0_seq1|m.26081 343 513;Gap=M171
###
scaffold66751_1_size1145	merc_genome	cDNA_match	531	683	100	+	.	ID=comp15086_c0_seq1|m.26081.path2;Name=comp15086_c0_seq1|m.26081;Target=comp15086_c0_seq1|m.26081 514 666;Gap=M153
###
scaffold2233_1_size27219	merc_genome	cDNA_match	285	345	100	+	.	ID=comp15086_c0_seq2|m.26082.path1;Name=comp15086_c0_seq2|m.26082;Target=comp15086_c0_seq2|m.26082 93 153;Gap=M61
scaffold2233_1_size27219	merc_genome	cDNA_match	440	628	98	+	.	ID=comp15086_c0_seq2|m.26082.path1;Name=comp15086_c0_seq2|m.26082;Target=comp15086_c0_seq2|m.26082 154 342;Gap=M189
scaffold2233_1_size27219	merc_genome	cDNA_match	1823	1993	100	+	.	ID=comp15086_c0_seq2|m.26082.path1;Name=comp15086_c0_seq2|m.26082;Target=comp15086_c0_seq2|m.26082 343 513;Gap=M171
###
scaffold66751_1_size1145	merc_genome	cDNA_match	531	683	100	+	.	ID=comp15086_c0_seq2|m.26082.path2;Name=comp15086_c0_seq2|m.26082;Target=comp15086_c0_seq2|m.26082 514 666;Gap=M153
###
scaffold1930_1_size29533	merc_genome	cDNA_match	23852	23981	100	-	.	ID=comp4105_c0_seq1|m.26083.path1;Name=comp4105_c0_seq1|m.26083;Target=comp4105_c0_seq1|m.26083 1 130;Gap=M130
scaffold1930_1_size29533	merc_genome	cDNA_match	20564	22800	100	-	.	ID=comp4105_c0_seq1|m.26083.path1;Name=comp4105_c0_seq1|m.26083;Target=comp4105_c0_seq1|m.26083 131 2367;Gap=M2237
###
scaffold1930_1_size29533	merc_genome	cDNA_match	23852	23875	100	-	.	ID=comp4105_c0_seq2|m.26084.path1;Name=comp4105_c0_seq2|m.26084;Target=comp4105_c0_seq2|m.26084 1 24;Gap=M24
scaffold1930_1_size29533	merc_genome	cDNA_match	20564	22732	100	-	.	ID=comp4105_c0_seq2|m.26084.path1;Name=comp4105_c0_seq2|m.26084;Target=comp4105_c0_seq2|m.26084 25 2193;Gap=M2169
###
scaffold_3886	merc_genome	cDNA_match	7427	7571	100	-	.	ID=comp11835_c0_seq1|m.26085.path1;Name=comp11835_c0_seq1|m.26085;Target=comp11835_c0_seq1|m.26085 1 145;Gap=M145
scaffold_3886	merc_genome	cDNA_match	7218	7345	100	-	.	ID=comp11835_c0_seq1|m.26085.path1;Name=comp11835_c0_seq1|m.26085;Target=comp11835_c0_seq1|m.26085 146 273;Gap=M128
scaffold_3886	merc_genome	cDNA_match	6947	7116	100	-	.	ID=comp11835_c0_seq1|m.26085.path1;Name=comp11835_c0_seq1|m.26085;Target=comp11835_c0_seq1|m.26085 274 443;Gap=M170
scaffold_3886	merc_genome	cDNA_match	6467	6544	100	-	.	ID=comp11835_c0_seq1|m.26085.path1;Name=comp11835_c0_seq1|m.26085;Target=comp11835_c0_seq1|m.26085 444 521;Gap=M78
scaffold_3886	merc_genome	cDNA_match	5983	6025	100	-	.	ID=comp11835_c0_seq1|m.26085.path1;Name=comp11835_c0_seq1|m.26085;Target=comp11835_c0_seq1|m.26085 522 564;Gap=M43
###
scaffold_3886	merc_genome	cDNA_match	5856	5957	100	-	.	ID=comp11835_c0_seq1|m.26086.path1;Name=comp11835_c0_seq1|m.26086;Target=comp11835_c0_seq1|m.26086 1 102;Gap=M102
scaffold_3886	merc_genome	cDNA_match	208	618	100	-	.	ID=comp11835_c0_seq1|m.26086.path1;Name=comp11835_c0_seq1|m.26086;Target=comp11835_c0_seq1|m.26086 103 513;Gap=M411
###
scaffold_3886	merc_genome	cDNA_match	7427	7571	100	-	.	ID=comp11835_c0_seq2|m.26087.path1;Name=comp11835_c0_seq2|m.26087;Target=comp11835_c0_seq2|m.26087 1 145;Gap=M145
scaffold_3886	merc_genome	cDNA_match	7218	7345	100	-	.	ID=comp11835_c0_seq2|m.26087.path1;Name=comp11835_c0_seq2|m.26087;Target=comp11835_c0_seq2|m.26087 146 273;Gap=M128
scaffold_3886	merc_genome	cDNA_match	6947	7116	100	-	.	ID=comp11835_c0_seq2|m.26087.path1;Name=comp11835_c0_seq2|m.26087;Target=comp11835_c0_seq2|m.26087 274 443;Gap=M170
scaffold_3886	merc_genome	cDNA_match	6467	6544	100	-	.	ID=comp11835_c0_seq2|m.26087.path1;Name=comp11835_c0_seq2|m.26087;Target=comp11835_c0_seq2|m.26087 444 521;Gap=M78
scaffold_3886	merc_genome	cDNA_match	5856	6000	99	-	.	ID=comp11835_c0_seq2|m.26087.path1;Name=comp11835_c0_seq2|m.26087;Target=comp11835_c0_seq2|m.26087 522 666;Gap=M145
scaffold_3886	merc_genome	cDNA_match	208	618	100	-	.	ID=comp11835_c0_seq2|m.26087.path1;Name=comp11835_c0_seq2|m.26087;Target=comp11835_c0_seq2|m.26087 667 1077;Gap=M411
###
scaffold6605_1_size13264	merc_genome	cDNA_match	5277	5738	100	+	.	ID=comp9279_c0_seq1|m.26088.path1;Name=comp9279_c0_seq1|m.26088;Target=comp9279_c0_seq1|m.26088 1 462;Gap=M462
scaffold6605_1_size13264	merc_genome	cDNA_match	6055	6162	100	+	.	ID=comp9279_c0_seq1|m.26088.path1;Name=comp9279_c0_seq1|m.26088;Target=comp9279_c0_seq1|m.26088 463 570;Gap=M108
scaffold6605_1_size13264	merc_genome	cDNA_match	6276	6320	100	+	.	ID=comp9279_c0_seq1|m.26088.path1;Name=comp9279_c0_seq1|m.26088;Target=comp9279_c0_seq1|m.26088 571 615;Gap=M45
scaffold6605_1_size13264	merc_genome	cDNA_match	6399	6471	100	+	.	ID=comp9279_c0_seq1|m.26088.path1;Name=comp9279_c0_seq1|m.26088;Target=comp9279_c0_seq1|m.26088 616 688;Gap=M73
scaffold6605_1_size13264	merc_genome	cDNA_match	6595	6707	100	+	.	ID=comp9279_c0_seq1|m.26088.path1;Name=comp9279_c0_seq1|m.26088;Target=comp9279_c0_seq1|m.26088 689 801;Gap=M113
scaffold6605_1_size13264	merc_genome	cDNA_match	6830	6889	100	+	.	ID=comp9279_c0_seq1|m.26088.path1;Name=comp9279_c0_seq1|m.26088;Target=comp9279_c0_seq1|m.26088 802 861;Gap=M60
scaffold6605_1_size13264	merc_genome	cDNA_match	6958	7005	100	+	.	ID=comp9279_c0_seq1|m.26088.path1;Name=comp9279_c0_seq1|m.26088;Target=comp9279_c0_seq1|m.26088 862 909;Gap=M48
scaffold6605_1_size13264	merc_genome	cDNA_match	7112	7180	100	+	.	ID=comp9279_c0_seq1|m.26088.path1;Name=comp9279_c0_seq1|m.26088;Target=comp9279_c0_seq1|m.26088 910 978;Gap=M69
scaffold6605_1_size13264	merc_genome	cDNA_match	9628	9689	100	+	.	ID=comp9279_c0_seq1|m.26088.path1;Name=comp9279_c0_seq1|m.26088;Target=comp9279_c0_seq1|m.26088 979 1040;Gap=M62
scaffold6605_1_size13264	merc_genome	cDNA_match	9774	9831	100	+	.	ID=comp9279_c0_seq1|m.26088.path1;Name=comp9279_c0_seq1|m.26088;Target=comp9279_c0_seq1|m.26088 1041 1098;Gap=M58
###
scaffold6605_1_size13264	merc_genome	cDNA_match	5277	5738	100	+	.	ID=comp9279_c0_seq2|m.26089.path1;Name=comp9279_c0_seq2|m.26089;Target=comp9279_c0_seq2|m.26089 1 462;Gap=M462
scaffold6605_1_size13264	merc_genome	cDNA_match	6055	6162	100	+	.	ID=comp9279_c0_seq2|m.26089.path1;Name=comp9279_c0_seq2|m.26089;Target=comp9279_c0_seq2|m.26089 463 570;Gap=M108
scaffold6605_1_size13264	merc_genome	cDNA_match	6276	6320	100	+	.	ID=comp9279_c0_seq2|m.26089.path1;Name=comp9279_c0_seq2|m.26089;Target=comp9279_c0_seq2|m.26089 571 615;Gap=M45
scaffold6605_1_size13264	merc_genome	cDNA_match	6399	6471	100	+	.	ID=comp9279_c0_seq2|m.26089.path1;Name=comp9279_c0_seq2|m.26089;Target=comp9279_c0_seq2|m.26089 616 688;Gap=M73
scaffold6605_1_size13264	merc_genome	cDNA_match	6595	6707	100	+	.	ID=comp9279_c0_seq2|m.26089.path1;Name=comp9279_c0_seq2|m.26089;Target=comp9279_c0_seq2|m.26089 689 801;Gap=M113
scaffold6605_1_size13264	merc_genome	cDNA_match	6830	6889	100	+	.	ID=comp9279_c0_seq2|m.26089.path1;Name=comp9279_c0_seq2|m.26089;Target=comp9279_c0_seq2|m.26089 802 861;Gap=M60
scaffold6605_1_size13264	merc_genome	cDNA_match	6958	7005	100	+	.	ID=comp9279_c0_seq2|m.26089.path1;Name=comp9279_c0_seq2|m.26089;Target=comp9279_c0_seq2|m.26089 862 909;Gap=M48
scaffold6605_1_size13264	merc_genome	cDNA_match	7112	7180	100	+	.	ID=comp9279_c0_seq2|m.26089.path1;Name=comp9279_c0_seq2|m.26089;Target=comp9279_c0_seq2|m.26089 910 978;Gap=M69
scaffold6605_1_size13264	merc_genome	cDNA_match	9628	9689	100	+	.	ID=comp9279_c0_seq2|m.26089.path1;Name=comp9279_c0_seq2|m.26089;Target=comp9279_c0_seq2|m.26089 979 1040;Gap=M62
scaffold6605_1_size13264	merc_genome	cDNA_match	9774	9831	100	+	.	ID=comp9279_c0_seq2|m.26089.path1;Name=comp9279_c0_seq2|m.26089;Target=comp9279_c0_seq2|m.26089 1041 1098;Gap=M58
###
scaffold383_1_size60318	merc_genome	cDNA_match	48213	49574	100	+	.	ID=comp10556_c0_seq1|m.26090.path1;Name=comp10556_c0_seq1|m.26090;Target=comp10556_c0_seq1|m.26090 1 1362;Gap=M1362
###
scaffold383_1_size60318	merc_genome	cDNA_match	48909	49253	100	-	.	ID=comp10556_c0_seq1|m.26091.path1;Name=comp10556_c0_seq1|m.26091;Target=comp10556_c0_seq1|m.26091 1 345;Gap=M345
###
scaffold383_1_size60318	merc_genome	cDNA_match	48213	49574	100	+	.	ID=comp10556_c0_seq2|m.26092.path1;Name=comp10556_c0_seq2|m.26092;Target=comp10556_c0_seq2|m.26092 1 1362;Gap=M1362
###
scaffold383_1_size60318	merc_genome	cDNA_match	48909	49253	100	-	.	ID=comp10556_c0_seq2|m.26093.path1;Name=comp10556_c0_seq2|m.26093;Target=comp10556_c0_seq2|m.26093 1 345;Gap=M345
###
scaffold_3667	merc_genome	cDNA_match	16232	16457	100	-	.	ID=comp17697_c0_seq1|m.26094.path1;Name=comp17697_c0_seq1|m.26094;Target=comp17697_c0_seq1|m.26094 486 711;Gap=M226
scaffold_3667	merc_genome	cDNA_match	15292	15340	100	-	.	ID=comp17697_c0_seq1|m.26094.path1;Name=comp17697_c0_seq1|m.26094;Target=comp17697_c0_seq1|m.26094 712 760;Gap=M49
scaffold_3667	merc_genome	cDNA_match	2055	2209	100	-	.	ID=comp17697_c0_seq1|m.26094.path1;Name=comp17697_c0_seq1|m.26094;Target=comp17697_c0_seq1|m.26094 761 915;Gap=M155
scaffold_3667	merc_genome	cDNA_match	1738	1905	100	-	.	ID=comp17697_c0_seq1|m.26094.path1;Name=comp17697_c0_seq1|m.26094;Target=comp17697_c0_seq1|m.26094 916 1083;Gap=M168
###
scaffold_3667	merc_genome	cDNA_match	8846	9082	100	-	.	ID=comp17697_c0_seq1|m.26095.path1;Name=comp17697_c0_seq1|m.26095;Target=comp17697_c0_seq1|m.26095 280 516;Gap=M237
###
scaffold_3667	merc_genome	cDNA_match	13958	14121	100	-	.	ID=comp17697_c0_seq1|m.26095.path2;Name=comp17697_c0_seq1|m.26095;Target=comp17697_c0_seq1|m.26095 517 680;Gap=M164
scaffold_3667	merc_genome	cDNA_match	13800	13855	100	-	.	ID=comp17697_c0_seq1|m.26095.path2;Name=comp17697_c0_seq1|m.26095;Target=comp17697_c0_seq1|m.26095 681 736;Gap=M56
scaffold_3667	merc_genome	cDNA_match	13657	13709	100	-	.	ID=comp17697_c0_seq1|m.26095.path2;Name=comp17697_c0_seq1|m.26095;Target=comp17697_c0_seq1|m.26095 737 789;Gap=M53
scaffold_3667	merc_genome	cDNA_match	13456	13576	99	-	.	ID=comp17697_c0_seq1|m.26095.path2;Name=comp17697_c0_seq1|m.26095;Target=comp17697_c0_seq1|m.26095 790 910;Gap=M121
scaffold_3667	merc_genome	cDNA_match	13082	13179	100	-	.	ID=comp17697_c0_seq1|m.26095.path2;Name=comp17697_c0_seq1|m.26095;Target=comp17697_c0_seq1|m.26095 911 1008;Gap=M98
scaffold_3667	merc_genome	cDNA_match	12739	12810	100	-	.	ID=comp17697_c0_seq1|m.26095.path2;Name=comp17697_c0_seq1|m.26095;Target=comp17697_c0_seq1|m.26095 1009 1080;Gap=M72
###
scaffold_3667	merc_genome	cDNA_match	11365	11616	99	-	.	ID=comp17697_c0_seq3|m.26096.path1;Name=comp17697_c0_seq3|m.26096;Target=comp17697_c0_seq3|m.26096 1 252;Gap=M252
scaffold_3667	merc_genome	cDNA_match	11211	11257	100	-	.	ID=comp17697_c0_seq3|m.26096.path1;Name=comp17697_c0_seq3|m.26096;Target=comp17697_c0_seq3|m.26096 253 299;Gap=M47
scaffold_3667	merc_genome	cDNA_match	11068	11107	100	-	.	ID=comp17697_c0_seq3|m.26096.path1;Name=comp17697_c0_seq3|m.26096;Target=comp17697_c0_seq3|m.26096 300 339;Gap=M40
scaffold_3667	merc_genome	cDNA_match	10916	10978	100	-	.	ID=comp17697_c0_seq3|m.26096.path1;Name=comp17697_c0_seq3|m.26096;Target=comp17697_c0_seq3|m.26096 340 402;Gap=M63
scaffold_3667	merc_genome	cDNA_match	10614	10751	100	-	.	ID=comp17697_c0_seq3|m.26096.path1;Name=comp17697_c0_seq3|m.26096;Target=comp17697_c0_seq3|m.26096 403 540;Gap=M138
scaffold_3667	merc_genome	cDNA_match	10357	10515	100	-	.	ID=comp17697_c0_seq3|m.26096.path1;Name=comp17697_c0_seq3|m.26096;Target=comp17697_c0_seq3|m.26096 541 699;Gap=M159
scaffold_3667	merc_genome	cDNA_match	10156	10209	100	-	.	ID=comp17697_c0_seq3|m.26096.path1;Name=comp17697_c0_seq3|m.26096;Target=comp17697_c0_seq3|m.26096 700 753;Gap=M54
scaffold_3667	merc_genome	cDNA_match	9942	10010	100	-	.	ID=comp17697_c0_seq3|m.26096.path1;Name=comp17697_c0_seq3|m.26096;Target=comp17697_c0_seq3|m.26096 754 822;Gap=M69
scaffold_3667	merc_genome	cDNA_match	9176	9483	81	-	.	ID=comp17697_c0_seq3|m.26096.path1;Name=comp17697_c0_seq3|m.26096;Target=comp17697_c0_seq3|m.26096 823 1117;Gap=M132 D3 M7 D7 M4 D3 M152
###
scaffold_3667	merc_genome	cDNA_match	16232	16332	100	-	.	ID=comp17697_c0_seq3|m.26096.path2;Name=comp17697_c0_seq3|m.26096;Target=comp17697_c0_seq3|m.26096 1118 1218;Gap=M101
scaffold_3667	merc_genome	cDNA_match	15292	15340	100	-	.	ID=comp17697_c0_seq3|m.26096.path2;Name=comp17697_c0_seq3|m.26096;Target=comp17697_c0_seq3|m.26096 1219 1267;Gap=M49
scaffold_3667	merc_genome	cDNA_match	2055	2209	100	-	.	ID=comp17697_c0_seq3|m.26096.path2;Name=comp17697_c0_seq3|m.26096;Target=comp17697_c0_seq3|m.26096 1268 1422;Gap=M155
scaffold_3667	merc_genome	cDNA_match	1738	1905	100	-	.	ID=comp17697_c0_seq3|m.26096.path2;Name=comp17697_c0_seq3|m.26096;Target=comp17697_c0_seq3|m.26096 1423 1590;Gap=M168
###
scaffold_3667	merc_genome	cDNA_match	11438	11830	99	-	.	ID=comp17697_c0_seq3|m.26097.path1;Name=comp17697_c0_seq3|m.26097;Target=comp17697_c0_seq3|m.26097 1 393;Gap=M393
###
scaffold87318_1_size889	merc_genome	cDNA_match	530	889	99	-	.	ID=comp17697_c0_seq3|m.26097.path2;Name=comp17697_c0_seq3|m.26097;Target=comp17697_c0_seq3|m.26097 34 393;Gap=M360
###
scaffold_3667	merc_genome	cDNA_match	8846	9082	100	-	.	ID=comp17697_c0_seq5|m.26098.path1;Name=comp17697_c0_seq5|m.26098;Target=comp17697_c0_seq5|m.26098 280 516;Gap=M237
###
scaffold_3667	merc_genome	cDNA_match	13958	14121	100	-	.	ID=comp17697_c0_seq5|m.26098.path2;Name=comp17697_c0_seq5|m.26098;Target=comp17697_c0_seq5|m.26098 517 680;Gap=M164
scaffold_3667	merc_genome	cDNA_match	13800	13855	100	-	.	ID=comp17697_c0_seq5|m.26098.path2;Name=comp17697_c0_seq5|m.26098;Target=comp17697_c0_seq5|m.26098 681 736;Gap=M56
scaffold_3667	merc_genome	cDNA_match	13657	13709	100	-	.	ID=comp17697_c0_seq5|m.26098.path2;Name=comp17697_c0_seq5|m.26098;Target=comp17697_c0_seq5|m.26098 737 789;Gap=M53
scaffold_3667	merc_genome	cDNA_match	13456	13576	99	-	.	ID=comp17697_c0_seq5|m.26098.path2;Name=comp17697_c0_seq5|m.26098;Target=comp17697_c0_seq5|m.26098 790 910;Gap=M121
scaffold_3667	merc_genome	cDNA_match	12977	13179	100	-	.	ID=comp17697_c0_seq5|m.26098.path2;Name=comp17697_c0_seq5|m.26098;Target=comp17697_c0_seq5|m.26098 911 1113;Gap=M203
###
scaffold_3667	merc_genome	cDNA_match	8846	9082	100	-	.	ID=comp17697_c0_seq6|m.26099.path1;Name=comp17697_c0_seq6|m.26099;Target=comp17697_c0_seq6|m.26099 280 516;Gap=M237
###
scaffold_3667	merc_genome	cDNA_match	13958	14121	100	-	.	ID=comp17697_c0_seq6|m.26099.path2;Name=comp17697_c0_seq6|m.26099;Target=comp17697_c0_seq6|m.26099 517 680;Gap=M164
scaffold_3667	merc_genome	cDNA_match	13800	13855	100	-	.	ID=comp17697_c0_seq6|m.26099.path2;Name=comp17697_c0_seq6|m.26099;Target=comp17697_c0_seq6|m.26099 681 736;Gap=M56
scaffold_3667	merc_genome	cDNA_match	13609	13709	100	-	.	ID=comp17697_c0_seq6|m.26099.path2;Name=comp17697_c0_seq6|m.26099;Target=comp17697_c0_seq6|m.26099 737 837;Gap=M101
###
scaffold_3799	merc_genome	cDNA_match	2528	2800	100	-	.	ID=comp15955_c0_seq1|m.26100.path1;Name=comp15955_c0_seq1|m.26100;Target=comp15955_c0_seq1|m.26100 1 273;Gap=M273
###
scaffold18468_1_size5597	merc_genome	cDNA_match	5205	5362	98	-	.	ID=comp15955_c0_seq1|m.26100.path2;Name=comp15955_c0_seq1|m.26100;Target=comp15955_c0_seq1|m.26100 464 621;Gap=M158
###
scaffold375387_1_size150	merc_genome	cDNA_match	21	150	100	+	.	ID=comp15955_c0_seq1|m.26101.path1;Name=comp15955_c0_seq1|m.26101;Target=comp15955_c0_seq1|m.26101 133 262;Gap=M130
###
scaffold_3799	merc_genome	cDNA_match	2530	2660	100	+	.	ID=comp15955_c0_seq1|m.26101.path2;Name=comp15955_c0_seq1|m.26101;Target=comp15955_c0_seq1|m.26101 263 393;Gap=M131
###
scaffold_1485	merc_genome	cDNA_match	10247	10316	84	+	.	ID=comp16861_c0_seq2|m.26102.path1;Name=comp16861_c0_seq2|m.26102;Target=comp16861_c0_seq2|m.26102 1 79;Gap=M18 I9 M52
scaffold_1485	merc_genome	cDNA_match	10406	10492	85	+	.	ID=comp16861_c0_seq2|m.26102.path1;Name=comp16861_c0_seq2|m.26102;Target=comp16861_c0_seq2|m.26102 80 166;Gap=M87
scaffold_1485	merc_genome	cDNA_match	10699	10781	93	+	.	ID=comp16861_c0_seq2|m.26102.path1;Name=comp16861_c0_seq2|m.26102;Target=comp16861_c0_seq2|m.26102 194 276;Gap=M83
scaffold_1485	merc_genome	cDNA_match	10889	11014	97	+	.	ID=comp16861_c0_seq2|m.26102.path1;Name=comp16861_c0_seq2|m.26102;Target=comp16861_c0_seq2|m.26102 277 402;Gap=M126
scaffold_1485	merc_genome	cDNA_match	11105	11191	100	+	.	ID=comp16861_c0_seq2|m.26102.path1;Name=comp16861_c0_seq2|m.26102;Target=comp16861_c0_seq2|m.26102 403 489;Gap=M87
scaffold_1485	merc_genome	cDNA_match	11326	11379	100	+	.	ID=comp16861_c0_seq2|m.26102.path1;Name=comp16861_c0_seq2|m.26102;Target=comp16861_c0_seq2|m.26102 490 543;Gap=M54
scaffold_1485	merc_genome	cDNA_match	11544	11634	100	+	.	ID=comp16861_c0_seq2|m.26102.path1;Name=comp16861_c0_seq2|m.26102;Target=comp16861_c0_seq2|m.26102 544 634;Gap=M91
scaffold_1485	merc_genome	cDNA_match	11717	11787	100	+	.	ID=comp16861_c0_seq2|m.26102.path1;Name=comp16861_c0_seq2|m.26102;Target=comp16861_c0_seq2|m.26102 635 705;Gap=M71
scaffold_1485	merc_genome	cDNA_match	11875	11944	94	+	.	ID=comp16861_c0_seq2|m.26102.path1;Name=comp16861_c0_seq2|m.26102;Target=comp16861_c0_seq2|m.26102 706 775;Gap=M70
scaffold_1485	merc_genome	cDNA_match	12110	12162	94	+	.	ID=comp16861_c0_seq2|m.26102.path1;Name=comp16861_c0_seq2|m.26102;Target=comp16861_c0_seq2|m.26102 776 828;Gap=M53
scaffold_1485	merc_genome	cDNA_match	12459	12552	100	+	.	ID=comp16861_c0_seq2|m.26102.path1;Name=comp16861_c0_seq2|m.26102;Target=comp16861_c0_seq2|m.26102 829 922;Gap=M94
scaffold_1485	merc_genome	cDNA_match	12958	13055	100	+	.	ID=comp16861_c0_seq2|m.26102.path1;Name=comp16861_c0_seq2|m.26102;Target=comp16861_c0_seq2|m.26102 923 1020;Gap=M98
scaffold_1485	merc_genome	cDNA_match	13567	13654	95	+	.	ID=comp16861_c0_seq2|m.26102.path1;Name=comp16861_c0_seq2|m.26102;Target=comp16861_c0_seq2|m.26102 1021 1108;Gap=M88
###
scaffold_1016	merc_genome	cDNA_match	5591	5673	100	+	.	ID=comp16861_c0_seq2|m.26102.path2;Name=comp16861_c0_seq2|m.26102;Target=comp16861_c0_seq2|m.26102 194 276;Gap=M83
scaffold_1016	merc_genome	cDNA_match	5784	5909	95	+	.	ID=comp16861_c0_seq2|m.26102.path2;Name=comp16861_c0_seq2|m.26102;Target=comp16861_c0_seq2|m.26102 277 402;Gap=M126
scaffold_1016	merc_genome	cDNA_match	5992	6078	89	+	.	ID=comp16861_c0_seq2|m.26102.path2;Name=comp16861_c0_seq2|m.26102;Target=comp16861_c0_seq2|m.26102 403 489;Gap=M87
scaffold_1016	merc_genome	cDNA_match	6285	6338	96	+	.	ID=comp16861_c0_seq2|m.26102.path2;Name=comp16861_c0_seq2|m.26102;Target=comp16861_c0_seq2|m.26102 490 543;Gap=M54
scaffold_1016	merc_genome	cDNA_match	6683	6773	89	+	.	ID=comp16861_c0_seq2|m.26102.path2;Name=comp16861_c0_seq2|m.26102;Target=comp16861_c0_seq2|m.26102 544 634;Gap=M91
scaffold_1016	merc_genome	cDNA_match	6855	6925	94	+	.	ID=comp16861_c0_seq2|m.26102.path2;Name=comp16861_c0_seq2|m.26102;Target=comp16861_c0_seq2|m.26102 635 705;Gap=M71
scaffold_1016	merc_genome	cDNA_match	7188	7257	92	+	.	ID=comp16861_c0_seq2|m.26102.path2;Name=comp16861_c0_seq2|m.26102;Target=comp16861_c0_seq2|m.26102 706 775;Gap=M70
scaffold_1016	merc_genome	cDNA_match	7596	7648	96	+	.	ID=comp16861_c0_seq2|m.26102.path2;Name=comp16861_c0_seq2|m.26102;Target=comp16861_c0_seq2|m.26102 776 828;Gap=M53
scaffold_1016	merc_genome	cDNA_match	8053	8133	91	+	.	ID=comp16861_c0_seq2|m.26102.path2;Name=comp16861_c0_seq2|m.26102;Target=comp16861_c0_seq2|m.26102 829 909;Gap=M81
scaffold_1016	merc_genome	cDNA_match	8490	8499	70	+	.	ID=comp16861_c0_seq2|m.26102.path2;Name=comp16861_c0_seq2|m.26102;Target=comp16861_c0_seq2|m.26102 910 919;Gap=M10
scaffold_1016	merc_genome	cDNA_match	10542	10567	40	+	.	ID=comp16861_c0_seq2|m.26102.path2;Name=comp16861_c0_seq2|m.26102;Target=comp16861_c0_seq2|m.26102 920 969;Gap=M18 I24 M8
scaffold_1016	merc_genome	cDNA_match	12411	12415	100	+	.	ID=comp16861_c0_seq2|m.26102.path2;Name=comp16861_c0_seq2|m.26102;Target=comp16861_c0_seq2|m.26102 970 974;Gap=M5
scaffold_1016	merc_genome	cDNA_match	14284	14329	86	+	.	ID=comp16861_c0_seq2|m.26102.path2;Name=comp16861_c0_seq2|m.26102;Target=comp16861_c0_seq2|m.26102 975 1020;Gap=M46
scaffold_1016	merc_genome	cDNA_match	15011	15090	86	+	.	ID=comp16861_c0_seq2|m.26102.path2;Name=comp16861_c0_seq2|m.26102;Target=comp16861_c0_seq2|m.26102 1021 1100;Gap=M80
###
scaffold_1485	merc_genome	cDNA_match	12459	12523	100	-	.	ID=comp16861_c0_seq2|m.26103.path1;Name=comp16861_c0_seq2|m.26103;Target=comp16861_c0_seq2|m.26103 1 65;Gap=M65
scaffold_1485	merc_genome	cDNA_match	12122	12162	95	-	.	ID=comp16861_c0_seq2|m.26103.path1;Name=comp16861_c0_seq2|m.26103;Target=comp16861_c0_seq2|m.26103 66 106;Gap=M41
scaffold_1485	merc_genome	cDNA_match	2912	2923	100	-	.	ID=comp16861_c0_seq2|m.26103.path1;Name=comp16861_c0_seq2|m.26103;Target=comp16861_c0_seq2|m.26103 107 118;Gap=M12
scaffold_1485	merc_genome	cDNA_match	2469	2538	97	-	.	ID=comp16861_c0_seq2|m.26103.path1;Name=comp16861_c0_seq2|m.26103;Target=comp16861_c0_seq2|m.26103 119 188;Gap=M70
scaffold_1485	merc_genome	cDNA_match	2309	2379	100	-	.	ID=comp16861_c0_seq2|m.26103.path1;Name=comp16861_c0_seq2|m.26103;Target=comp16861_c0_seq2|m.26103 189 259;Gap=M71
scaffold_1485	merc_genome	cDNA_match	2163	2227	95	-	.	ID=comp16861_c0_seq2|m.26103.path1;Name=comp16861_c0_seq2|m.26103;Target=comp16861_c0_seq2|m.26103 260 324;Gap=M65
###
scaffold_1016	merc_genome	cDNA_match	6016	6078	100	+	.	ID=comp16861_c0_seq4|m.26104.path1;Name=comp16861_c0_seq4|m.26104;Target=comp16861_c0_seq4|m.26104 1 63;Gap=M63
scaffold_1016	merc_genome	cDNA_match	6471	6524	100	+	.	ID=comp16861_c0_seq4|m.26104.path1;Name=comp16861_c0_seq4|m.26104;Target=comp16861_c0_seq4|m.26104 64 117;Gap=M54
scaffold_1016	merc_genome	cDNA_match	6683	6773	100	+	.	ID=comp16861_c0_seq4|m.26104.path1;Name=comp16861_c0_seq4|m.26104;Target=comp16861_c0_seq4|m.26104 118 208;Gap=M91
scaffold_1016	merc_genome	cDNA_match	6855	6925	97	+	.	ID=comp16861_c0_seq4|m.26104.path1;Name=comp16861_c0_seq4|m.26104;Target=comp16861_c0_seq4|m.26104 209 279;Gap=M71
scaffold_1016	merc_genome	cDNA_match	7188	7257	100	+	.	ID=comp16861_c0_seq4|m.26104.path1;Name=comp16861_c0_seq4|m.26104;Target=comp16861_c0_seq4|m.26104 280 349;Gap=M70
scaffold_1016	merc_genome	cDNA_match	7596	7648	98	+	.	ID=comp16861_c0_seq4|m.26104.path1;Name=comp16861_c0_seq4|m.26104;Target=comp16861_c0_seq4|m.26104 350 402;Gap=M53
scaffold_1016	merc_genome	cDNA_match	8053	8146	100	+	.	ID=comp16861_c0_seq4|m.26104.path1;Name=comp16861_c0_seq4|m.26104;Target=comp16861_c0_seq4|m.26104 403 496;Gap=M94
scaffold_1016	merc_genome	cDNA_match	14232	14329	100	+	.	ID=comp16861_c0_seq4|m.26104.path1;Name=comp16861_c0_seq4|m.26104;Target=comp16861_c0_seq4|m.26104 497 594;Gap=M98
scaffold_1016	merc_genome	cDNA_match	15011	15094	100	+	.	ID=comp16861_c0_seq4|m.26104.path1;Name=comp16861_c0_seq4|m.26104;Target=comp16861_c0_seq4|m.26104 595 678;Gap=M84
###
scaffold_1016	merc_genome	cDNA_match	8053	8117	100	-	.	ID=comp16861_c0_seq4|m.26105.path1;Name=comp16861_c0_seq4|m.26105;Target=comp16861_c0_seq4|m.26105 1 65;Gap=M65
scaffold_1016	merc_genome	cDNA_match	7596	7648	98	-	.	ID=comp16861_c0_seq4|m.26105.path1;Name=comp16861_c0_seq4|m.26105;Target=comp16861_c0_seq4|m.26105 66 118;Gap=M53
scaffold_1016	merc_genome	cDNA_match	7188	7257	100	-	.	ID=comp16861_c0_seq4|m.26105.path1;Name=comp16861_c0_seq4|m.26105;Target=comp16861_c0_seq4|m.26105 119 188;Gap=M70
scaffold_1016	merc_genome	cDNA_match	7031	7101	97	-	.	ID=comp16861_c0_seq4|m.26105.path1;Name=comp16861_c0_seq4|m.26105;Target=comp16861_c0_seq4|m.26105 189 259;Gap=M71
scaffold_1016	merc_genome	cDNA_match	6709	6773	100	-	.	ID=comp16861_c0_seq4|m.26105.path1;Name=comp16861_c0_seq4|m.26105;Target=comp16861_c0_seq4|m.26105 260 324;Gap=M65
###
scaffold_1485	merc_genome	cDNA_match	16867	17245	100	+	.	ID=comp16861_c0_seq1|m.26106.path1;Name=comp16861_c0_seq1|m.26106;Target=comp16861_c0_seq1|m.26106 1 379;Gap=M379
scaffold_1485	merc_genome	cDNA_match	17321	17400	100	+	.	ID=comp16861_c0_seq1|m.26106.path1;Name=comp16861_c0_seq1|m.26106;Target=comp16861_c0_seq1|m.26106 380 459;Gap=M80
scaffold_1485	merc_genome	cDNA_match	17479	17559	100	+	.	ID=comp16861_c0_seq1|m.26106.path1;Name=comp16861_c0_seq1|m.26106;Target=comp16861_c0_seq1|m.26106 460 540;Gap=M81
scaffold_1485	merc_genome	cDNA_match	17669	17794	100	+	.	ID=comp16861_c0_seq1|m.26106.path1;Name=comp16861_c0_seq1|m.26106;Target=comp16861_c0_seq1|m.26106 541 666;Gap=M126
scaffold_1485	merc_genome	cDNA_match	18050	18136	100	+	.	ID=comp16861_c0_seq1|m.26106.path1;Name=comp16861_c0_seq1|m.26106;Target=comp16861_c0_seq1|m.26106 667 753;Gap=M87
scaffold_1485	merc_genome	cDNA_match	18329	18382	100	+	.	ID=comp16861_c0_seq1|m.26106.path1;Name=comp16861_c0_seq1|m.26106;Target=comp16861_c0_seq1|m.26106 754 807;Gap=M54
scaffold_1485	merc_genome	cDNA_match	18666	18756	100	+	.	ID=comp16861_c0_seq1|m.26106.path1;Name=comp16861_c0_seq1|m.26106;Target=comp16861_c0_seq1|m.26106 808 898;Gap=M91
scaffold_1485	merc_genome	cDNA_match	18841	18911	100	+	.	ID=comp16861_c0_seq1|m.26106.path1;Name=comp16861_c0_seq1|m.26106;Target=comp16861_c0_seq1|m.26106 899 969;Gap=M71
scaffold_1485	merc_genome	cDNA_match	19013	19082	100	+	.	ID=comp16861_c0_seq1|m.26106.path1;Name=comp16861_c0_seq1|m.26106;Target=comp16861_c0_seq1|m.26106 970 1039;Gap=M70
###
scaffold_1485	merc_genome	cDNA_match	15349	15401	100	+	.	ID=comp16861_c0_seq1|m.26106.path2;Name=comp16861_c0_seq1|m.26106;Target=comp16861_c0_seq1|m.26106 1040 1092;Gap=M53
scaffold_1485	merc_genome	cDNA_match	15786	15879	100	+	.	ID=comp16861_c0_seq1|m.26106.path2;Name=comp16861_c0_seq1|m.26106;Target=comp16861_c0_seq1|m.26106 1093 1186;Gap=M94
scaffold_1485	merc_genome	cDNA_match	16232	16329	100	+	.	ID=comp16861_c0_seq1|m.26106.path2;Name=comp16861_c0_seq1|m.26106;Target=comp16861_c0_seq1|m.26106 1187 1284;Gap=M98
scaffold_1485	merc_genome	cDNA_match	16492	16581	100	+	.	ID=comp16861_c0_seq1|m.26106.path2;Name=comp16861_c0_seq1|m.26106;Target=comp16861_c0_seq1|m.26106 1285 1374;Gap=M90
###
scaffold_1485	merc_genome	cDNA_match	15786	15850	100	-	.	ID=comp16861_c0_seq1|m.26107.path1;Name=comp16861_c0_seq1|m.26107;Target=comp16861_c0_seq1|m.26107 1 65;Gap=M65
scaffold_1485	merc_genome	cDNA_match	15349	15401	100	-	.	ID=comp16861_c0_seq1|m.26107.path1;Name=comp16861_c0_seq1|m.26107;Target=comp16861_c0_seq1|m.26107 66 118;Gap=M53
scaffold_1485	merc_genome	cDNA_match	11875	11944	85	-	.	ID=comp16861_c0_seq1|m.26107.path1;Name=comp16861_c0_seq1|m.26107;Target=comp16861_c0_seq1|m.26107 119 188;Gap=M70
scaffold_1485	merc_genome	cDNA_match	11717	11787	85	-	.	ID=comp16861_c0_seq1|m.26107.path1;Name=comp16861_c0_seq1|m.26107;Target=comp16861_c0_seq1|m.26107 189 259;Gap=M71
scaffold_1485	merc_genome	cDNA_match	2163	2227	80	-	.	ID=comp16861_c0_seq1|m.26107.path1;Name=comp16861_c0_seq1|m.26107;Target=comp16861_c0_seq1|m.26107 260 324;Gap=M65
###
scaffold_1485	merc_genome	cDNA_match	11129	11191	92	+	.	ID=comp16861_c0_seq5|m.26108.path1;Name=comp16861_c0_seq5|m.26108;Target=comp16861_c0_seq5|m.26108 1 63;Gap=M63
scaffold_1485	merc_genome	cDNA_match	11326	11379	92	+	.	ID=comp16861_c0_seq5|m.26108.path1;Name=comp16861_c0_seq5|m.26108;Target=comp16861_c0_seq5|m.26108 64 117;Gap=M54
scaffold_1485	merc_genome	cDNA_match	11544	11634	89	+	.	ID=comp16861_c0_seq5|m.26108.path1;Name=comp16861_c0_seq5|m.26108;Target=comp16861_c0_seq5|m.26108 118 208;Gap=M91
scaffold_1485	merc_genome	cDNA_match	11717	11787	97	+	.	ID=comp16861_c0_seq5|m.26108.path1;Name=comp16861_c0_seq5|m.26108;Target=comp16861_c0_seq5|m.26108 209 279;Gap=M71
scaffold_1485	merc_genome	cDNA_match	11875	11944	85	+	.	ID=comp16861_c0_seq5|m.26108.path1;Name=comp16861_c0_seq5|m.26108;Target=comp16861_c0_seq5|m.26108 280 349;Gap=M70
scaffold_1485	merc_genome	cDNA_match	15349	15401	100	+	.	ID=comp16861_c0_seq5|m.26108.path1;Name=comp16861_c0_seq5|m.26108;Target=comp16861_c0_seq5|m.26108 350 402;Gap=M53
scaffold_1485	merc_genome	cDNA_match	15786	15879	100	+	.	ID=comp16861_c0_seq5|m.26108.path1;Name=comp16861_c0_seq5|m.26108;Target=comp16861_c0_seq5|m.26108 403 496;Gap=M94
scaffold_1485	merc_genome	cDNA_match	16232	16329	100	+	.	ID=comp16861_c0_seq5|m.26108.path1;Name=comp16861_c0_seq5|m.26108;Target=comp16861_c0_seq5|m.26108 497 594;Gap=M98
scaffold_1485	merc_genome	cDNA_match	16492	16581	100	+	.	ID=comp16861_c0_seq5|m.26108.path1;Name=comp16861_c0_seq5|m.26108;Target=comp16861_c0_seq5|m.26108 595 684;Gap=M90
###
scaffold_1485	merc_genome	cDNA_match	15786	15850	100	-	.	ID=comp16861_c0_seq5|m.26109.path1;Name=comp16861_c0_seq5|m.26109;Target=comp16861_c0_seq5|m.26109 1 65;Gap=M65
scaffold_1485	merc_genome	cDNA_match	15349	15401	100	-	.	ID=comp16861_c0_seq5|m.26109.path1;Name=comp16861_c0_seq5|m.26109;Target=comp16861_c0_seq5|m.26109 66 118;Gap=M53
scaffold_1485	merc_genome	cDNA_match	11875	11944	85	-	.	ID=comp16861_c0_seq5|m.26109.path1;Name=comp16861_c0_seq5|m.26109;Target=comp16861_c0_seq5|m.26109 119 188;Gap=M70
scaffold_1485	merc_genome	cDNA_match	11717	11787	97	-	.	ID=comp16861_c0_seq5|m.26109.path1;Name=comp16861_c0_seq5|m.26109;Target=comp16861_c0_seq5|m.26109 189 259;Gap=M71
scaffold_1485	merc_genome	cDNA_match	2174	2227	94	-	.	ID=comp16861_c0_seq5|m.26109.path1;Name=comp16861_c0_seq5|m.26109;Target=comp16861_c0_seq5|m.26109 260 313;Gap=M54
###
scaffold_1485	merc_genome	cDNA_match	10408	10479	88	+	.	ID=comp16861_c0_seq7|m.26110.path1;Name=comp16861_c0_seq7|m.26110;Target=comp16861_c0_seq7|m.26110 1 72;Gap=M72
scaffold_1485	merc_genome	cDNA_match	10698	10781	89	+	.	ID=comp16861_c0_seq7|m.26110.path1;Name=comp16861_c0_seq7|m.26110;Target=comp16861_c0_seq7|m.26110 73 156;Gap=M84
scaffold_1485	merc_genome	cDNA_match	10889	11014	91	+	.	ID=comp16861_c0_seq7|m.26110.path1;Name=comp16861_c0_seq7|m.26110;Target=comp16861_c0_seq7|m.26110 157 282;Gap=M126
scaffold_1485	merc_genome	cDNA_match	11105	11125	100	+	.	ID=comp16861_c0_seq7|m.26110.path1;Name=comp16861_c0_seq7|m.26110;Target=comp16861_c0_seq7|m.26110 283 303;Gap=M21
###
scaffold_1016	merc_genome	cDNA_match	5591	5673	89	+	.	ID=comp16861_c0_seq7|m.26110.path2;Name=comp16861_c0_seq7|m.26110;Target=comp16861_c0_seq7|m.26110 74 156;Gap=M83
scaffold_1016	merc_genome	cDNA_match	5784	5909	94	+	.	ID=comp16861_c0_seq7|m.26110.path2;Name=comp16861_c0_seq7|m.26110;Target=comp16861_c0_seq7|m.26110 157 282;Gap=M126
scaffold_1016	merc_genome	cDNA_match	5992	6008	94	+	.	ID=comp16861_c0_seq7|m.26110.path2;Name=comp16861_c0_seq7|m.26110;Target=comp16861_c0_seq7|m.26110 283 299;Gap=M17
###
scaffold4186_1_size18539	merc_genome	cDNA_match	2677	2965	100	+	.	ID=comp4635_c0_seq1|m.26111.path1;Name=comp4635_c0_seq1|m.26111;Target=comp4635_c0_seq1|m.26111 1 289;Gap=M289
scaffold4186_1_size18539	merc_genome	cDNA_match	3615	3880	100	+	.	ID=comp4635_c0_seq1|m.26111.path1;Name=comp4635_c0_seq1|m.26111;Target=comp4635_c0_seq1|m.26111 290 555;Gap=M266
###
scaffold4186_1_size18539	merc_genome	cDNA_match	3615	3671	100	-	.	ID=comp4635_c0_seq1|m.26112.path1;Name=comp4635_c0_seq1|m.26112;Target=comp4635_c0_seq1|m.26112 1 57;Gap=M57
scaffold4186_1_size18539	merc_genome	cDNA_match	2669	2965	100	-	.	ID=comp4635_c0_seq1|m.26112.path1;Name=comp4635_c0_seq1|m.26112;Target=comp4635_c0_seq1|m.26112 58 354;Gap=M297
###
scaffold4186_1_size18539	merc_genome	cDNA_match	2677	2965	89	+	.	ID=comp4635_c0_seq2|m.26113.path1;Name=comp4635_c0_seq2|m.26113;Target=comp4635_c0_seq2|m.26113 1 259;Gap=M205 D30 M54
scaffold4186_1_size18539	merc_genome	cDNA_match	3615	3880	100	+	.	ID=comp4635_c0_seq2|m.26113.path1;Name=comp4635_c0_seq2|m.26113;Target=comp4635_c0_seq2|m.26113 260 525;Gap=M266
###
scaffold4186_1_size18539	merc_genome	cDNA_match	3615	3671	100	-	.	ID=comp4635_c0_seq2|m.26114.path1;Name=comp4635_c0_seq2|m.26114;Target=comp4635_c0_seq2|m.26114 1 57;Gap=M57
scaffold4186_1_size18539	merc_genome	cDNA_match	2669	2965	89	-	.	ID=comp4635_c0_seq2|m.26114.path1;Name=comp4635_c0_seq2|m.26114;Target=comp4635_c0_seq2|m.26114 58 324;Gap=M54 D30 M213
###
scaffold_2129	merc_genome	cDNA_match	11931	12143	100	-	.	ID=comp15687_c0_seq1|m.26115.path1;Name=comp15687_c0_seq1|m.26115;Target=comp15687_c0_seq1|m.26115 17 229;Gap=M213
scaffold_2129	merc_genome	cDNA_match	11767	11853	100	-	.	ID=comp15687_c0_seq1|m.26115.path1;Name=comp15687_c0_seq1|m.26115;Target=comp15687_c0_seq1|m.26115 230 316;Gap=M87
scaffold_2129	merc_genome	cDNA_match	11080	11138	100	-	.	ID=comp15687_c0_seq1|m.26115.path1;Name=comp15687_c0_seq1|m.26115;Target=comp15687_c0_seq1|m.26115 317 375;Gap=M59
scaffold_2129	merc_genome	cDNA_match	10889	10984	100	-	.	ID=comp15687_c0_seq1|m.26115.path1;Name=comp15687_c0_seq1|m.26115;Target=comp15687_c0_seq1|m.26115 376 471;Gap=M96
scaffold_2129	merc_genome	cDNA_match	10697	10774	100	-	.	ID=comp15687_c0_seq1|m.26115.path1;Name=comp15687_c0_seq1|m.26115;Target=comp15687_c0_seq1|m.26115 472 549;Gap=M78
scaffold_2129	merc_genome	cDNA_match	9940	10002	100	-	.	ID=comp15687_c0_seq1|m.26115.path1;Name=comp15687_c0_seq1|m.26115;Target=comp15687_c0_seq1|m.26115 550 612;Gap=M63
scaffold_2129	merc_genome	cDNA_match	9386	9559	100	-	.	ID=comp15687_c0_seq1|m.26115.path1;Name=comp15687_c0_seq1|m.26115;Target=comp15687_c0_seq1|m.26115 613 786;Gap=M174
scaffold_2129	merc_genome	cDNA_match	9199	9294	100	-	.	ID=comp15687_c0_seq1|m.26115.path1;Name=comp15687_c0_seq1|m.26115;Target=comp15687_c0_seq1|m.26115 787 882;Gap=M96
scaffold_2129	merc_genome	cDNA_match	8539	8610	100	-	.	ID=comp15687_c0_seq1|m.26115.path1;Name=comp15687_c0_seq1|m.26115;Target=comp15687_c0_seq1|m.26115 883 954;Gap=M72
###
scaffold_2129	merc_genome	cDNA_match	11931	12143	100	-	.	ID=comp15687_c0_seq3|m.26116.path1;Name=comp15687_c0_seq3|m.26116;Target=comp15687_c0_seq3|m.26116 17 229;Gap=M213
scaffold_2129	merc_genome	cDNA_match	11767	11853	100	-	.	ID=comp15687_c0_seq3|m.26116.path1;Name=comp15687_c0_seq3|m.26116;Target=comp15687_c0_seq3|m.26116 230 316;Gap=M87
scaffold_2129	merc_genome	cDNA_match	11080	11138	100	-	.	ID=comp15687_c0_seq3|m.26116.path1;Name=comp15687_c0_seq3|m.26116;Target=comp15687_c0_seq3|m.26116 317 375;Gap=M59
###
scaffold_1736	merc_genome	cDNA_match	1232	1318	100	+	.	ID=comp14816_c0_seq1|m.26117.path1;Name=comp14816_c0_seq1|m.26117;Target=comp14816_c0_seq1|m.26117 1 87;Gap=M87
scaffold_1736	merc_genome	cDNA_match	1424	1461	100	+	.	ID=comp14816_c0_seq1|m.26117.path1;Name=comp14816_c0_seq1|m.26117;Target=comp14816_c0_seq1|m.26117 88 125;Gap=M38
scaffold_1736	merc_genome	cDNA_match	1720	1947	99	+	.	ID=comp14816_c0_seq1|m.26117.path1;Name=comp14816_c0_seq1|m.26117;Target=comp14816_c0_seq1|m.26117 126 353;Gap=M228
scaffold_1736	merc_genome	cDNA_match	2039	2262	100	+	.	ID=comp14816_c0_seq1|m.26117.path1;Name=comp14816_c0_seq1|m.26117;Target=comp14816_c0_seq1|m.26117 354 577;Gap=M224
scaffold_1736	merc_genome	cDNA_match	2364	2521	98	+	.	ID=comp14816_c0_seq1|m.26117.path1;Name=comp14816_c0_seq1|m.26117;Target=comp14816_c0_seq1|m.26117 578 735;Gap=M158
scaffold_1736	merc_genome	cDNA_match	3014	3067	100	+	.	ID=comp14816_c0_seq1|m.26117.path1;Name=comp14816_c0_seq1|m.26117;Target=comp14816_c0_seq1|m.26117 736 789;Gap=M54
###
scaffold_1736	merc_genome	cDNA_match	3053	3197	100	+	.	ID=comp14816_c1_seq1|m.26118.path1;Name=comp14816_c1_seq1|m.26118;Target=comp14816_c1_seq1|m.26118 1 145;Gap=M145
scaffold_1736	merc_genome	cDNA_match	3701	3829	99	+	.	ID=comp14816_c1_seq1|m.26118.path1;Name=comp14816_c1_seq1|m.26118;Target=comp14816_c1_seq1|m.26118 146 274;Gap=M129
scaffold_1736	merc_genome	cDNA_match	3931	4649	100	+	.	ID=comp14816_c1_seq1|m.26118.path1;Name=comp14816_c1_seq1|m.26118;Target=comp14816_c1_seq1|m.26118 275 993;Gap=M719
###
scaffold113_1_size90665	merc_genome	cDNA_match	70018	70238	98	-	.	ID=comp15465_c0_seq1|m.26119.path1;Name=comp15465_c0_seq1|m.26119;Target=comp15465_c0_seq1|m.26119 1 221;Gap=M221
scaffold113_1_size90665	merc_genome	cDNA_match	69863	69934	100	-	.	ID=comp15465_c0_seq1|m.26119.path1;Name=comp15465_c0_seq1|m.26119;Target=comp15465_c0_seq1|m.26119 222 293;Gap=M72
scaffold113_1_size90665	merc_genome	cDNA_match	69634	69777	100	-	.	ID=comp15465_c0_seq1|m.26119.path1;Name=comp15465_c0_seq1|m.26119;Target=comp15465_c0_seq1|m.26119 294 437;Gap=M144
scaffold113_1_size90665	merc_genome	cDNA_match	69436	69507	100	-	.	ID=comp15465_c0_seq1|m.26119.path1;Name=comp15465_c0_seq1|m.26119;Target=comp15465_c0_seq1|m.26119 438 509;Gap=M72
scaffold113_1_size90665	merc_genome	cDNA_match	69260	69331	100	-	.	ID=comp15465_c0_seq1|m.26119.path1;Name=comp15465_c0_seq1|m.26119;Target=comp15465_c0_seq1|m.26119 510 581;Gap=M72
###
scaffold76492_1_size1008	merc_genome	cDNA_match	489	561	98	+	.	ID=comp15465_c0_seq1|m.26119.path2;Name=comp15465_c0_seq1|m.26119;Target=comp15465_c0_seq1|m.26119 582 654;Gap=M73
###
scaffold1492_1_size33856	merc_genome	cDNA_match	27222	27280	100	+	.	ID=comp9485_c0_seq1|m.26120.path1;Name=comp9485_c0_seq1|m.26120;Target=comp9485_c0_seq1|m.26120 1 59;Gap=M59
scaffold1492_1_size33856	merc_genome	cDNA_match	27368	27378	72	+	.	ID=comp9485_c0_seq1|m.26120.path1;Name=comp9485_c0_seq1|m.26120;Target=comp9485_c0_seq1|m.26120 60 70;Gap=M11
scaffold1492_1_size33856	merc_genome	cDNA_match	27860	27862	100	+	.	ID=comp9485_c0_seq1|m.26120.path1;Name=comp9485_c0_seq1|m.26120;Target=comp9485_c0_seq1|m.26120 71 73;Gap=M3
scaffold1492_1_size33856	merc_genome	cDNA_match	27984	28036	100	+	.	ID=comp9485_c0_seq1|m.26120.path1;Name=comp9485_c0_seq1|m.26120;Target=comp9485_c0_seq1|m.26120 74 126;Gap=M53
scaffold1492_1_size33856	merc_genome	cDNA_match	28184	28391	100	+	.	ID=comp9485_c0_seq1|m.26120.path1;Name=comp9485_c0_seq1|m.26120;Target=comp9485_c0_seq1|m.26120 127 334;Gap=M208
scaffold1492_1_size33856	merc_genome	cDNA_match	29152	29318	100	+	.	ID=comp9485_c0_seq1|m.26120.path1;Name=comp9485_c0_seq1|m.26120;Target=comp9485_c0_seq1|m.26120 335 501;Gap=M167
scaffold1492_1_size33856	merc_genome	cDNA_match	29610	29687	100	+	.	ID=comp9485_c0_seq1|m.26120.path1;Name=comp9485_c0_seq1|m.26120;Target=comp9485_c0_seq1|m.26120 502 579;Gap=M78
scaffold1492_1_size33856	merc_genome	cDNA_match	29801	29983	100	+	.	ID=comp9485_c0_seq1|m.26120.path1;Name=comp9485_c0_seq1|m.26120;Target=comp9485_c0_seq1|m.26120 580 762;Gap=M183
###
scaffold1492_1_size33856	merc_genome	cDNA_match	30704	31186	100	-	.	ID=comp9485_c0_seq1|m.26121.path1;Name=comp9485_c0_seq1|m.26121;Target=comp9485_c0_seq1|m.26121 1 483;Gap=M483
###
scaffold1492_1_size33856	merc_genome	cDNA_match	27222	27280	100	+	.	ID=comp9485_c0_seq2|m.26122.path1;Name=comp9485_c0_seq2|m.26122;Target=comp9485_c0_seq2|m.26122 1 59;Gap=M59
scaffold1492_1_size33856	merc_genome	cDNA_match	27368	27378	72	+	.	ID=comp9485_c0_seq2|m.26122.path1;Name=comp9485_c0_seq2|m.26122;Target=comp9485_c0_seq2|m.26122 60 70;Gap=M11
scaffold1492_1_size33856	merc_genome	cDNA_match	27860	27862	100	+	.	ID=comp9485_c0_seq2|m.26122.path1;Name=comp9485_c0_seq2|m.26122;Target=comp9485_c0_seq2|m.26122 71 73;Gap=M3
scaffold1492_1_size33856	merc_genome	cDNA_match	27984	28036	100	+	.	ID=comp9485_c0_seq2|m.26122.path1;Name=comp9485_c0_seq2|m.26122;Target=comp9485_c0_seq2|m.26122 74 126;Gap=M53
scaffold1492_1_size33856	merc_genome	cDNA_match	28184	28391	100	+	.	ID=comp9485_c0_seq2|m.26122.path1;Name=comp9485_c0_seq2|m.26122;Target=comp9485_c0_seq2|m.26122 127 334;Gap=M208
scaffold1492_1_size33856	merc_genome	cDNA_match	29152	29318	100	+	.	ID=comp9485_c0_seq2|m.26122.path1;Name=comp9485_c0_seq2|m.26122;Target=comp9485_c0_seq2|m.26122 335 501;Gap=M167
scaffold1492_1_size33856	merc_genome	cDNA_match	29610	29687	100	+	.	ID=comp9485_c0_seq2|m.26122.path1;Name=comp9485_c0_seq2|m.26122;Target=comp9485_c0_seq2|m.26122 502 579;Gap=M78
scaffold1492_1_size33856	merc_genome	cDNA_match	29801	29983	100	+	.	ID=comp9485_c0_seq2|m.26122.path1;Name=comp9485_c0_seq2|m.26122;Target=comp9485_c0_seq2|m.26122 580 762;Gap=M183
###
scaffold1492_1_size33856	merc_genome	cDNA_match	30704	31186	100	-	.	ID=comp9485_c0_seq2|m.26123.path1;Name=comp9485_c0_seq2|m.26123;Target=comp9485_c0_seq2|m.26123 1 483;Gap=M483
###
scaffold1492_1_size33856	merc_genome	cDNA_match	27222	27280	100	+	.	ID=comp9485_c0_seq3|m.26124.path1;Name=comp9485_c0_seq3|m.26124;Target=comp9485_c0_seq3|m.26124 1 59;Gap=M59
scaffold1492_1_size33856	merc_genome	cDNA_match	27368	27378	72	+	.	ID=comp9485_c0_seq3|m.26124.path1;Name=comp9485_c0_seq3|m.26124;Target=comp9485_c0_seq3|m.26124 60 70;Gap=M11
scaffold1492_1_size33856	merc_genome	cDNA_match	27860	27862	100	+	.	ID=comp9485_c0_seq3|m.26124.path1;Name=comp9485_c0_seq3|m.26124;Target=comp9485_c0_seq3|m.26124 71 73;Gap=M3
scaffold1492_1_size33856	merc_genome	cDNA_match	27984	28036	100	+	.	ID=comp9485_c0_seq3|m.26124.path1;Name=comp9485_c0_seq3|m.26124;Target=comp9485_c0_seq3|m.26124 74 126;Gap=M53
scaffold1492_1_size33856	merc_genome	cDNA_match	28184	28391	100	+	.	ID=comp9485_c0_seq3|m.26124.path1;Name=comp9485_c0_seq3|m.26124;Target=comp9485_c0_seq3|m.26124 127 334;Gap=M208
scaffold1492_1_size33856	merc_genome	cDNA_match	29152	29318	100	+	.	ID=comp9485_c0_seq3|m.26124.path1;Name=comp9485_c0_seq3|m.26124;Target=comp9485_c0_seq3|m.26124 335 501;Gap=M167
scaffold1492_1_size33856	merc_genome	cDNA_match	29610	29687	100	+	.	ID=comp9485_c0_seq3|m.26124.path1;Name=comp9485_c0_seq3|m.26124;Target=comp9485_c0_seq3|m.26124 502 579;Gap=M78
scaffold1492_1_size33856	merc_genome	cDNA_match	29801	29983	100	+	.	ID=comp9485_c0_seq3|m.26124.path1;Name=comp9485_c0_seq3|m.26124;Target=comp9485_c0_seq3|m.26124 580 762;Gap=M183
###
scaffold1492_1_size33856	merc_genome	cDNA_match	30686	30709	100	+	.	ID=comp9485_c0_seq3|m.26125.path1;Name=comp9485_c0_seq3|m.26125;Target=comp9485_c0_seq3|m.26125 1 24;Gap=M24
scaffold1492_1_size33856	merc_genome	cDNA_match	30982	31266	99	+	.	ID=comp9485_c0_seq3|m.26125.path1;Name=comp9485_c0_seq3|m.26125;Target=comp9485_c0_seq3|m.26125 25 309;Gap=M285
###
scaffold1492_1_size33856	merc_genome	cDNA_match	27222	27280	100	+	.	ID=comp9485_c0_seq4|m.26126.path1;Name=comp9485_c0_seq4|m.26126;Target=comp9485_c0_seq4|m.26126 1 59;Gap=M59
scaffold1492_1_size33856	merc_genome	cDNA_match	27368	27378	72	+	.	ID=comp9485_c0_seq4|m.26126.path1;Name=comp9485_c0_seq4|m.26126;Target=comp9485_c0_seq4|m.26126 60 70;Gap=M11
scaffold1492_1_size33856	merc_genome	cDNA_match	27860	27862	100	+	.	ID=comp9485_c0_seq4|m.26126.path1;Name=comp9485_c0_seq4|m.26126;Target=comp9485_c0_seq4|m.26126 71 73;Gap=M3
scaffold1492_1_size33856	merc_genome	cDNA_match	27984	28036	100	+	.	ID=comp9485_c0_seq4|m.26126.path1;Name=comp9485_c0_seq4|m.26126;Target=comp9485_c0_seq4|m.26126 74 126;Gap=M53
scaffold1492_1_size33856	merc_genome	cDNA_match	28184	28391	100	+	.	ID=comp9485_c0_seq4|m.26126.path1;Name=comp9485_c0_seq4|m.26126;Target=comp9485_c0_seq4|m.26126 127 334;Gap=M208
scaffold1492_1_size33856	merc_genome	cDNA_match	29152	29318	100	+	.	ID=comp9485_c0_seq4|m.26126.path1;Name=comp9485_c0_seq4|m.26126;Target=comp9485_c0_seq4|m.26126 335 501;Gap=M167
scaffold1492_1_size33856	merc_genome	cDNA_match	29610	29687	100	+	.	ID=comp9485_c0_seq4|m.26126.path1;Name=comp9485_c0_seq4|m.26126;Target=comp9485_c0_seq4|m.26126 502 579;Gap=M78
scaffold1492_1_size33856	merc_genome	cDNA_match	29801	29983	100	+	.	ID=comp9485_c0_seq4|m.26126.path1;Name=comp9485_c0_seq4|m.26126;Target=comp9485_c0_seq4|m.26126 580 762;Gap=M183
###
scaffold1492_1_size33856	merc_genome	cDNA_match	30686	30709	100	+	.	ID=comp9485_c0_seq4|m.26127.path1;Name=comp9485_c0_seq4|m.26127;Target=comp9485_c0_seq4|m.26127 1 24;Gap=M24
scaffold1492_1_size33856	merc_genome	cDNA_match	30982	31266	99	+	.	ID=comp9485_c0_seq4|m.26127.path1;Name=comp9485_c0_seq4|m.26127;Target=comp9485_c0_seq4|m.26127 25 309;Gap=M285
###
scaffold1492_1_size33856	merc_genome	cDNA_match	27222	27280	100	+	.	ID=comp9485_c0_seq5|m.26128.path1;Name=comp9485_c0_seq5|m.26128;Target=comp9485_c0_seq5|m.26128 1 59;Gap=M59
scaffold1492_1_size33856	merc_genome	cDNA_match	27368	27378	72	+	.	ID=comp9485_c0_seq5|m.26128.path1;Name=comp9485_c0_seq5|m.26128;Target=comp9485_c0_seq5|m.26128 60 70;Gap=M11
scaffold1492_1_size33856	merc_genome	cDNA_match	27860	27862	100	+	.	ID=comp9485_c0_seq5|m.26128.path1;Name=comp9485_c0_seq5|m.26128;Target=comp9485_c0_seq5|m.26128 71 73;Gap=M3
scaffold1492_1_size33856	merc_genome	cDNA_match	27984	28036	100	+	.	ID=comp9485_c0_seq5|m.26128.path1;Name=comp9485_c0_seq5|m.26128;Target=comp9485_c0_seq5|m.26128 74 126;Gap=M53
scaffold1492_1_size33856	merc_genome	cDNA_match	28184	28391	100	+	.	ID=comp9485_c0_seq5|m.26128.path1;Name=comp9485_c0_seq5|m.26128;Target=comp9485_c0_seq5|m.26128 127 334;Gap=M208
scaffold1492_1_size33856	merc_genome	cDNA_match	29152	29363	100	+	.	ID=comp9485_c0_seq5|m.26128.path1;Name=comp9485_c0_seq5|m.26128;Target=comp9485_c0_seq5|m.26128 335 546;Gap=M212
###
scaffold_2994	merc_genome	cDNA_match	16045	16090	100	-	.	ID=comp18680_c0_seq1|m.26129.path1;Name=comp18680_c0_seq1|m.26129;Target=comp18680_c0_seq1|m.26129 1 46;Gap=M46
scaffold_2994	merc_genome	cDNA_match	15161	15289	98	-	.	ID=comp18680_c0_seq1|m.26129.path1;Name=comp18680_c0_seq1|m.26129;Target=comp18680_c0_seq1|m.26129 47 173;Gap=M127 D2
scaffold_2994	merc_genome	cDNA_match	13980	15134	99	-	.	ID=comp18680_c0_seq1|m.26129.path1;Name=comp18680_c0_seq1|m.26129;Target=comp18680_c0_seq1|m.26129 174 1328;Gap=M1155
###
scaffold_1424	merc_genome	cDNA_match	206	1280	99	+	.	ID=comp18680_c0_seq1|m.26129.path2;Name=comp18680_c0_seq1|m.26129;Target=comp18680_c0_seq1|m.26129 1329 2403;Gap=M1075
scaffold_1424	merc_genome	cDNA_match	1431	1517	100	+	.	ID=comp18680_c0_seq1|m.26129.path2;Name=comp18680_c0_seq1|m.26129;Target=comp18680_c0_seq1|m.26129 2404 2490;Gap=M87
scaffold_1424	merc_genome	cDNA_match	1636	2286	99	+	.	ID=comp18680_c0_seq1|m.26129.path2;Name=comp18680_c0_seq1|m.26129;Target=comp18680_c0_seq1|m.26129 2491 3141;Gap=M651
scaffold_1424	merc_genome	cDNA_match	3285	3449	98	+	.	ID=comp18680_c0_seq1|m.26129.path2;Name=comp18680_c0_seq1|m.26129;Target=comp18680_c0_seq1|m.26129 3142 3306;Gap=M165
scaffold_1424	merc_genome	cDNA_match	35302	35596	100	+	.	ID=comp18680_c0_seq1|m.26129.path2;Name=comp18680_c0_seq1|m.26129;Target=comp18680_c0_seq1|m.26129 3307 3601;Gap=M295
scaffold_1424	merc_genome	cDNA_match	35834	36048	100	+	.	ID=comp18680_c0_seq1|m.26129.path2;Name=comp18680_c0_seq1|m.26129;Target=comp18680_c0_seq1|m.26129 3602 3816;Gap=M215
scaffold_1424	merc_genome	cDNA_match	36374	36679	100	+	.	ID=comp18680_c0_seq1|m.26129.path2;Name=comp18680_c0_seq1|m.26129;Target=comp18680_c0_seq1|m.26129 3817 4122;Gap=M306
scaffold_1424	merc_genome	cDNA_match	36786	36849	100	+	.	ID=comp18680_c0_seq1|m.26129.path2;Name=comp18680_c0_seq1|m.26129;Target=comp18680_c0_seq1|m.26129 4123 4186;Gap=M64
scaffold_1424	merc_genome	cDNA_match	36950	37189	100	+	.	ID=comp18680_c0_seq1|m.26129.path2;Name=comp18680_c0_seq1|m.26129;Target=comp18680_c0_seq1|m.26129 4187 4426;Gap=M240
scaffold_1424	merc_genome	cDNA_match	37272	37384	100	+	.	ID=comp18680_c0_seq1|m.26129.path2;Name=comp18680_c0_seq1|m.26129;Target=comp18680_c0_seq1|m.26129 4427 4539;Gap=M113
###
scaffold_2994	merc_genome	cDNA_match	14272	14652	99	-	.	ID=comp18680_c0_seq1|m.26130.path1;Name=comp18680_c0_seq1|m.26130;Target=comp18680_c0_seq1|m.26130 1 381;Gap=M381
###
scaffold_1424	merc_genome	cDNA_match	37272	37550	100	-	.	ID=comp18680_c0_seq1|m.26131.path1;Name=comp18680_c0_seq1|m.26131;Target=comp18680_c0_seq1|m.26131 1 279;Gap=M279
scaffold_1424	merc_genome	cDNA_match	37109	37189	100	-	.	ID=comp18680_c0_seq1|m.26131.path1;Name=comp18680_c0_seq1|m.26131;Target=comp18680_c0_seq1|m.26131 280 360;Gap=M81
###
scaffold_2994	merc_genome	cDNA_match	15161	15500	98	-	.	ID=comp18680_c0_seq2|m.26132.path1;Name=comp18680_c0_seq2|m.26132;Target=comp18680_c0_seq2|m.26132 1 338;Gap=M338 D2
scaffold_2994	merc_genome	cDNA_match	13980	15134	99	-	.	ID=comp18680_c0_seq2|m.26132.path1;Name=comp18680_c0_seq2|m.26132;Target=comp18680_c0_seq2|m.26132 339 1493;Gap=M1155
###
scaffold_1424	merc_genome	cDNA_match	206	1280	99	+	.	ID=comp18680_c0_seq2|m.26132.path2;Name=comp18680_c0_seq2|m.26132;Target=comp18680_c0_seq2|m.26132 1494 2568;Gap=M1075
scaffold_1424	merc_genome	cDNA_match	1431	1517	100	+	.	ID=comp18680_c0_seq2|m.26132.path2;Name=comp18680_c0_seq2|m.26132;Target=comp18680_c0_seq2|m.26132 2569 2655;Gap=M87
scaffold_1424	merc_genome	cDNA_match	1636	2286	99	+	.	ID=comp18680_c0_seq2|m.26132.path2;Name=comp18680_c0_seq2|m.26132;Target=comp18680_c0_seq2|m.26132 2656 3306;Gap=M651
scaffold_1424	merc_genome	cDNA_match	3285	3449	98	+	.	ID=comp18680_c0_seq2|m.26132.path2;Name=comp18680_c0_seq2|m.26132;Target=comp18680_c0_seq2|m.26132 3307 3471;Gap=M165
scaffold_1424	merc_genome	cDNA_match	35302	35596	100	+	.	ID=comp18680_c0_seq2|m.26132.path2;Name=comp18680_c0_seq2|m.26132;Target=comp18680_c0_seq2|m.26132 3472 3766;Gap=M295
scaffold_1424	merc_genome	cDNA_match	35834	36048	100	+	.	ID=comp18680_c0_seq2|m.26132.path2;Name=comp18680_c0_seq2|m.26132;Target=comp18680_c0_seq2|m.26132 3767 3981;Gap=M215
scaffold_1424	merc_genome	cDNA_match	36374	36679	100	+	.	ID=comp18680_c0_seq2|m.26132.path2;Name=comp18680_c0_seq2|m.26132;Target=comp18680_c0_seq2|m.26132 3982 4287;Gap=M306
scaffold_1424	merc_genome	cDNA_match	36786	36849	100	+	.	ID=comp18680_c0_seq2|m.26132.path2;Name=comp18680_c0_seq2|m.26132;Target=comp18680_c0_seq2|m.26132 4288 4351;Gap=M64
scaffold_1424	merc_genome	cDNA_match	36950	37189	100	+	.	ID=comp18680_c0_seq2|m.26132.path2;Name=comp18680_c0_seq2|m.26132;Target=comp18680_c0_seq2|m.26132 4352 4591;Gap=M240
scaffold_1424	merc_genome	cDNA_match	37272	37384	100	+	.	ID=comp18680_c0_seq2|m.26132.path2;Name=comp18680_c0_seq2|m.26132;Target=comp18680_c0_seq2|m.26132 4592 4704;Gap=M113
###
scaffold_2994	merc_genome	cDNA_match	14272	14652	99	-	.	ID=comp18680_c0_seq2|m.26133.path1;Name=comp18680_c0_seq2|m.26133;Target=comp18680_c0_seq2|m.26133 1 381;Gap=M381
###
scaffold_1424	merc_genome	cDNA_match	37272	37550	100	-	.	ID=comp18680_c0_seq2|m.26134.path1;Name=comp18680_c0_seq2|m.26134;Target=comp18680_c0_seq2|m.26134 1 279;Gap=M279
scaffold_1424	merc_genome	cDNA_match	37109	37189	100	-	.	ID=comp18680_c0_seq2|m.26134.path1;Name=comp18680_c0_seq2|m.26134;Target=comp18680_c0_seq2|m.26134 280 360;Gap=M81
###
scaffold109066_1_size711	merc_genome	cDNA_match	187	485	94	-	.	ID=comp17058_c0_seq3|m.26135.path1;Name=comp17058_c0_seq3|m.26135;Target=comp17058_c0_seq3|m.26135 1 312;Gap=M93 I13 M206
###
scaffold_3787	merc_genome	cDNA_match	27482	27601	100	-	.	ID=comp5709_c0_seq1|m.26136.path1;Name=comp5709_c0_seq1|m.26136;Target=comp5709_c0_seq1|m.26136 1 120;Gap=M120
scaffold_3787	merc_genome	cDNA_match	27340	27406	100	-	.	ID=comp5709_c0_seq1|m.26136.path1;Name=comp5709_c0_seq1|m.26136;Target=comp5709_c0_seq1|m.26136 121 187;Gap=M67
scaffold_3787	merc_genome	cDNA_match	27008	27242	99	-	.	ID=comp5709_c0_seq1|m.26136.path1;Name=comp5709_c0_seq1|m.26136;Target=comp5709_c0_seq1|m.26136 188 422;Gap=M235
###
scaffold_3787	merc_genome	cDNA_match	30553	30760	100	-	.	ID=comp5709_c0_seq1|m.26136.path2;Name=comp5709_c0_seq1|m.26136;Target=comp5709_c0_seq1|m.26136 423 630;Gap=M208
###
scaffold_1761	merc_genome	cDNA_match	15841	16183	99	+	.	ID=comp16967_c0_seq1|m.26137.path1;Name=comp16967_c0_seq1|m.26137;Target=comp16967_c0_seq1|m.26137 1 343;Gap=M343
scaffold_1761	merc_genome	cDNA_match	16428	16575	100	+	.	ID=comp16967_c0_seq1|m.26137.path1;Name=comp16967_c0_seq1|m.26137;Target=comp16967_c0_seq1|m.26137 358 505;Gap=M148
scaffold_1761	merc_genome	cDNA_match	16664	16713	100	+	.	ID=comp16967_c0_seq1|m.26137.path1;Name=comp16967_c0_seq1|m.26137;Target=comp16967_c0_seq1|m.26137 506 555;Gap=M50
scaffold_1761	merc_genome	cDNA_match	21043	21159	100	+	.	ID=comp16967_c0_seq1|m.26137.path1;Name=comp16967_c0_seq1|m.26137;Target=comp16967_c0_seq1|m.26137 556 672;Gap=M117
###
scaffold_1761	merc_genome	cDNA_match	23028	23091	100	-	.	ID=comp16967_c0_seq1|m.26138.path1;Name=comp16967_c0_seq1|m.26138;Target=comp16967_c0_seq1|m.26138 9 72;Gap=M64
scaffold_1761	merc_genome	cDNA_match	22705	22917	99	-	.	ID=comp16967_c0_seq1|m.26138.path1;Name=comp16967_c0_seq1|m.26138;Target=comp16967_c0_seq1|m.26138 73 285;Gap=M213
scaffold_1761	merc_genome	cDNA_match	22548	22595	100	-	.	ID=comp16967_c0_seq1|m.26138.path1;Name=comp16967_c0_seq1|m.26138;Target=comp16967_c0_seq1|m.26138 286 333;Gap=M48
scaffold_1761	merc_genome	cDNA_match	22362	22469	100	-	.	ID=comp16967_c0_seq1|m.26138.path1;Name=comp16967_c0_seq1|m.26138;Target=comp16967_c0_seq1|m.26138 334 441;Gap=M108
scaffold_1761	merc_genome	cDNA_match	22068	22208	100	-	.	ID=comp16967_c0_seq1|m.26138.path1;Name=comp16967_c0_seq1|m.26138;Target=comp16967_c0_seq1|m.26138 442 582;Gap=M141
scaffold_1761	merc_genome	cDNA_match	21636	21677	100	-	.	ID=comp16967_c0_seq1|m.26138.path1;Name=comp16967_c0_seq1|m.26138;Target=comp16967_c0_seq1|m.26138 583 624;Gap=M42
###
scaffold_1761	merc_genome	cDNA_match	14681	14712	100	+	.	ID=comp16967_c0_seq1|m.26139.path1;Name=comp16967_c0_seq1|m.26139;Target=comp16967_c0_seq1|m.26139 1 32;Gap=M32
scaffold_1761	merc_genome	cDNA_match	14768	14838	100	+	.	ID=comp16967_c0_seq1|m.26139.path1;Name=comp16967_c0_seq1|m.26139;Target=comp16967_c0_seq1|m.26139 33 103;Gap=M71
scaffold_1761	merc_genome	cDNA_match	14935	15197	89	+	.	ID=comp16967_c0_seq1|m.26139.path1;Name=comp16967_c0_seq1|m.26139;Target=comp16967_c0_seq1|m.26139 104 339;Gap=M5 D1 M179 D26 M52
scaffold_1761	merc_genome	cDNA_match	15352	15423	100	+	.	ID=comp16967_c0_seq1|m.26139.path1;Name=comp16967_c0_seq1|m.26139;Target=comp16967_c0_seq1|m.26139 340 411;Gap=M72
scaffold_1761	merc_genome	cDNA_match	15664	15756	100	+	.	ID=comp16967_c0_seq1|m.26139.path1;Name=comp16967_c0_seq1|m.26139;Target=comp16967_c0_seq1|m.26139 412 504;Gap=M93
###
scaffold_1761	merc_genome	cDNA_match	21043	21071	100	-	.	ID=comp16967_c0_seq1|m.26140.path1;Name=comp16967_c0_seq1|m.26140;Target=comp16967_c0_seq1|m.26140 1 29;Gap=M29
scaffold_1761	merc_genome	cDNA_match	16664	16713	100	-	.	ID=comp16967_c0_seq1|m.26140.path1;Name=comp16967_c0_seq1|m.26140;Target=comp16967_c0_seq1|m.26140 30 79;Gap=M50
scaffold_1761	merc_genome	cDNA_match	16428	16575	100	-	.	ID=comp16967_c0_seq1|m.26140.path1;Name=comp16967_c0_seq1|m.26140;Target=comp16967_c0_seq1|m.26140 80 227;Gap=M148
scaffold_1761	merc_genome	cDNA_match	16101	16183	98	-	.	ID=comp16967_c0_seq1|m.26140.path1;Name=comp16967_c0_seq1|m.26140;Target=comp16967_c0_seq1|m.26140 242 324;Gap=M83
###
scaffold_1761	merc_genome	cDNA_match	14681	14712	100	+	.	ID=comp16967_c0_seq2|m.26141.path1;Name=comp16967_c0_seq2|m.26141;Target=comp16967_c0_seq2|m.26141 1 32;Gap=M32
scaffold_1761	merc_genome	cDNA_match	14768	14838	100	+	.	ID=comp16967_c0_seq2|m.26141.path1;Name=comp16967_c0_seq2|m.26141;Target=comp16967_c0_seq2|m.26141 33 103;Gap=M71
scaffold_1761	merc_genome	cDNA_match	14935	15197	89	+	.	ID=comp16967_c0_seq2|m.26141.path1;Name=comp16967_c0_seq2|m.26141;Target=comp16967_c0_seq2|m.26141 104 339;Gap=M5 D1 M179 D26 M52
scaffold_1761	merc_genome	cDNA_match	15352	15423	100	+	.	ID=comp16967_c0_seq2|m.26141.path1;Name=comp16967_c0_seq2|m.26141;Target=comp16967_c0_seq2|m.26141 340 411;Gap=M72
scaffold_1761	merc_genome	cDNA_match	15664	15732	100	+	.	ID=comp16967_c0_seq2|m.26141.path1;Name=comp16967_c0_seq2|m.26141;Target=comp16967_c0_seq2|m.26141 412 480;Gap=M69
scaffold_1761	merc_genome	cDNA_match	15811	16183	99	+	.	ID=comp16967_c0_seq2|m.26141.path1;Name=comp16967_c0_seq2|m.26141;Target=comp16967_c0_seq2|m.26141 481 853;Gap=M373
scaffold_1761	merc_genome	cDNA_match	16428	16575	100	+	.	ID=comp16967_c0_seq2|m.26141.path1;Name=comp16967_c0_seq2|m.26141;Target=comp16967_c0_seq2|m.26141 868 1015;Gap=M148
scaffold_1761	merc_genome	cDNA_match	16664	16713	100	+	.	ID=comp16967_c0_seq2|m.26141.path1;Name=comp16967_c0_seq2|m.26141;Target=comp16967_c0_seq2|m.26141 1016 1065;Gap=M50
scaffold_1761	merc_genome	cDNA_match	21043	21159	100	+	.	ID=comp16967_c0_seq2|m.26141.path1;Name=comp16967_c0_seq2|m.26141;Target=comp16967_c0_seq2|m.26141 1066 1182;Gap=M117
###
scaffold_1761	merc_genome	cDNA_match	23028	23091	100	-	.	ID=comp16967_c0_seq2|m.26142.path1;Name=comp16967_c0_seq2|m.26142;Target=comp16967_c0_seq2|m.26142 9 72;Gap=M64
scaffold_1761	merc_genome	cDNA_match	22705	22917	99	-	.	ID=comp16967_c0_seq2|m.26142.path1;Name=comp16967_c0_seq2|m.26142;Target=comp16967_c0_seq2|m.26142 73 285;Gap=M213
scaffold_1761	merc_genome	cDNA_match	22548	22595	100	-	.	ID=comp16967_c0_seq2|m.26142.path1;Name=comp16967_c0_seq2|m.26142;Target=comp16967_c0_seq2|m.26142 286 333;Gap=M48
scaffold_1761	merc_genome	cDNA_match	22362	22469	100	-	.	ID=comp16967_c0_seq2|m.26142.path1;Name=comp16967_c0_seq2|m.26142;Target=comp16967_c0_seq2|m.26142 334 441;Gap=M108
scaffold_1761	merc_genome	cDNA_match	22068	22208	100	-	.	ID=comp16967_c0_seq2|m.26142.path1;Name=comp16967_c0_seq2|m.26142;Target=comp16967_c0_seq2|m.26142 442 582;Gap=M141
scaffold_1761	merc_genome	cDNA_match	21636	21677	100	-	.	ID=comp16967_c0_seq2|m.26142.path1;Name=comp16967_c0_seq2|m.26142;Target=comp16967_c0_seq2|m.26142 583 624;Gap=M42
###
scaffold_1761	merc_genome	cDNA_match	21043	21071	100	-	.	ID=comp16967_c0_seq2|m.26143.path1;Name=comp16967_c0_seq2|m.26143;Target=comp16967_c0_seq2|m.26143 1 29;Gap=M29
scaffold_1761	merc_genome	cDNA_match	16664	16713	100	-	.	ID=comp16967_c0_seq2|m.26143.path1;Name=comp16967_c0_seq2|m.26143;Target=comp16967_c0_seq2|m.26143 30 79;Gap=M50
scaffold_1761	merc_genome	cDNA_match	16428	16575	100	-	.	ID=comp16967_c0_seq2|m.26143.path1;Name=comp16967_c0_seq2|m.26143;Target=comp16967_c0_seq2|m.26143 80 227;Gap=M148
scaffold_1761	merc_genome	cDNA_match	16101	16183	98	-	.	ID=comp16967_c0_seq2|m.26143.path1;Name=comp16967_c0_seq2|m.26143;Target=comp16967_c0_seq2|m.26143 242 324;Gap=M83
###
scaffold_1761	merc_genome	cDNA_match	18926	19029	100	-	.	ID=comp16967_c1_seq1|m.26144.path1;Name=comp16967_c1_seq1|m.26144;Target=comp16967_c1_seq1|m.26144 1 104;Gap=M104
scaffold_1761	merc_genome	cDNA_match	18706	18758	100	-	.	ID=comp16967_c1_seq1|m.26144.path1;Name=comp16967_c1_seq1|m.26144;Target=comp16967_c1_seq1|m.26144 105 157;Gap=M53
scaffold_1761	merc_genome	cDNA_match	18432	18627	100	-	.	ID=comp16967_c1_seq1|m.26144.path1;Name=comp16967_c1_seq1|m.26144;Target=comp16967_c1_seq1|m.26144 158 353;Gap=M196
scaffold_1761	merc_genome	cDNA_match	18223	18347	100	-	.	ID=comp16967_c1_seq1|m.26144.path1;Name=comp16967_c1_seq1|m.26144;Target=comp16967_c1_seq1|m.26144 354 478;Gap=M125
###
scaffold6655_1_size13193	merc_genome	cDNA_match	5938	5997	98	-	.	ID=comp16880_c0_seq1|m.26145.path1;Name=comp16880_c0_seq1|m.26145;Target=comp16880_c0_seq1|m.26145 7 66;Gap=M60
scaffold6655_1_size13193	merc_genome	cDNA_match	1862	3112	99	-	.	ID=comp16880_c0_seq1|m.26145.path1;Name=comp16880_c0_seq1|m.26145;Target=comp16880_c0_seq1|m.26145 67 1317;Gap=M1251
###
scaffold216_1_size73410	merc_genome	cDNA_match	72904	72957	100	-	.	ID=comp16880_c0_seq2|m.26146.path1;Name=comp16880_c0_seq2|m.26146;Target=comp16880_c0_seq2|m.26146 1 54;Gap=M54
scaffold216_1_size73410	merc_genome	cDNA_match	71790	72415	98	-	.	ID=comp16880_c0_seq2|m.26146.path1;Name=comp16880_c0_seq2|m.26146;Target=comp16880_c0_seq2|m.26146 55 690;Gap=M15 I10 M611
###
scaffold_1899	merc_genome	cDNA_match	73830	74996	99	-	.	ID=comp8798_c0_seq1|m.26147.path1;Name=comp8798_c0_seq1|m.26147;Target=comp8798_c0_seq1|m.26147 1 1167;Gap=M1167
###
scaffold_1899	merc_genome	cDNA_match	73830	74996	99	-	.	ID=comp8798_c0_seq2|m.26148.path1;Name=comp8798_c0_seq2|m.26148;Target=comp8798_c0_seq2|m.26148 1 1167;Gap=M1167
###
scaffold23074_1_size3530	merc_genome	cDNA_match	2259	2430	96	-	.	ID=comp17128_c0_seq1|m.26149.path1;Name=comp17128_c0_seq1|m.26149;Target=comp17128_c0_seq1|m.26149 7 184;Gap=M4 I6 M168
scaffold23074_1_size3530	merc_genome	cDNA_match	1619	1860	91	-	.	ID=comp17128_c0_seq1|m.26149.path1;Name=comp17128_c0_seq1|m.26149;Target=comp17128_c0_seq1|m.26149 185 421;Gap=M9 D1 M58 D1 M19 D1 M11 I1 M7 D1 M36 D1 M12 I1 M65 D1 M8 D1 M10
scaffold23074_1_size3530	merc_genome	cDNA_match	1313	1424	100	-	.	ID=comp17128_c0_seq1|m.26149.path1;Name=comp17128_c0_seq1|m.26149;Target=comp17128_c0_seq1|m.26149 422 533;Gap=M112
scaffold23074_1_size3530	merc_genome	cDNA_match	1055	1229	100	-	.	ID=comp17128_c0_seq1|m.26149.path1;Name=comp17128_c0_seq1|m.26149;Target=comp17128_c0_seq1|m.26149 534 708;Gap=M175
scaffold23074_1_size3530	merc_genome	cDNA_match	660	903	99	-	.	ID=comp17128_c0_seq1|m.26149.path1;Name=comp17128_c0_seq1|m.26149;Target=comp17128_c0_seq1|m.26149 709 952;Gap=M244
scaffold23074_1_size3530	merc_genome	cDNA_match	12	153	99	-	.	ID=comp17128_c0_seq1|m.26149.path1;Name=comp17128_c0_seq1|m.26149;Target=comp17128_c0_seq1|m.26149 953 1094;Gap=M142
###
scaffold99373_1_size784	merc_genome	cDNA_match	81	228	98	-	.	ID=comp17128_c0_seq1|m.26149.path2;Name=comp17128_c0_seq1|m.26149;Target=comp17128_c0_seq1|m.26149 1095 1242;Gap=M148
###
scaffold12112_1_size7686	merc_genome	cDNA_match	1738	1872	100	+	.	ID=comp11913_c0_seq1|m.26150.path1;Name=comp11913_c0_seq1|m.26150;Target=comp11913_c0_seq1|m.26150 1 135;Gap=M135
scaffold12112_1_size7686	merc_genome	cDNA_match	1957	2277	99	+	.	ID=comp11913_c0_seq1|m.26150.path1;Name=comp11913_c0_seq1|m.26150;Target=comp11913_c0_seq1|m.26150 136 456;Gap=M321
###
scaffold12112_1_size7686	merc_genome	cDNA_match	1738	1872	100	+	.	ID=comp11913_c0_seq2|m.26151.path1;Name=comp11913_c0_seq2|m.26151;Target=comp11913_c0_seq2|m.26151 1 135;Gap=M135
scaffold12112_1_size7686	merc_genome	cDNA_match	1957	2277	99	+	.	ID=comp11913_c0_seq2|m.26151.path1;Name=comp11913_c0_seq2|m.26151;Target=comp11913_c0_seq2|m.26151 136 456;Gap=M321
###
scaffold12112_1_size7686	merc_genome	cDNA_match	1515	1631	99	+	.	ID=comp11913_c0_seq3|m.26152.path1;Name=comp11913_c0_seq3|m.26152;Target=comp11913_c0_seq3|m.26152 1 117;Gap=M117
scaffold12112_1_size7686	merc_genome	cDNA_match	1720	1872	100	+	.	ID=comp11913_c0_seq3|m.26152.path1;Name=comp11913_c0_seq3|m.26152;Target=comp11913_c0_seq3|m.26152 118 270;Gap=M153
scaffold12112_1_size7686	merc_genome	cDNA_match	1957	2277	99	+	.	ID=comp11913_c0_seq3|m.26152.path1;Name=comp11913_c0_seq3|m.26152;Target=comp11913_c0_seq3|m.26152 271 591;Gap=M321
###
scaffold12112_1_size7686	merc_genome	cDNA_match	1515	1631	99	+	.	ID=comp11913_c0_seq4|m.26153.path1;Name=comp11913_c0_seq4|m.26153;Target=comp11913_c0_seq4|m.26153 1 117;Gap=M117
scaffold12112_1_size7686	merc_genome	cDNA_match	1720	1872	100	+	.	ID=comp11913_c0_seq4|m.26153.path1;Name=comp11913_c0_seq4|m.26153;Target=comp11913_c0_seq4|m.26153 118 270;Gap=M153
scaffold12112_1_size7686	merc_genome	cDNA_match	1957	2277	99	+	.	ID=comp11913_c0_seq4|m.26153.path1;Name=comp11913_c0_seq4|m.26153;Target=comp11913_c0_seq4|m.26153 271 591;Gap=M321
###
scaffold3184_1_size22210	merc_genome	cDNA_match	8739	8770	100	+	.	ID=comp6289_c0_seq1|m.26154.path1;Name=comp6289_c0_seq1|m.26154;Target=comp6289_c0_seq1|m.26154 1 32;Gap=M32
scaffold3184_1_size22210	merc_genome	cDNA_match	8853	8976	100	+	.	ID=comp6289_c0_seq1|m.26154.path1;Name=comp6289_c0_seq1|m.26154;Target=comp6289_c0_seq1|m.26154 33 156;Gap=M124
scaffold3184_1_size22210	merc_genome	cDNA_match	9774	10067	98	+	.	ID=comp6289_c0_seq1|m.26154.path1;Name=comp6289_c0_seq1|m.26154;Target=comp6289_c0_seq1|m.26154 157 450;Gap=M294
scaffold3184_1_size22210	merc_genome	cDNA_match	10213	10415	99	+	.	ID=comp6289_c0_seq1|m.26154.path1;Name=comp6289_c0_seq1|m.26154;Target=comp6289_c0_seq1|m.26154 451 653;Gap=M203
scaffold3184_1_size22210	merc_genome	cDNA_match	10879	11104	100	+	.	ID=comp6289_c0_seq1|m.26154.path1;Name=comp6289_c0_seq1|m.26154;Target=comp6289_c0_seq1|m.26154 654 879;Gap=M226
###
scaffold_1495	merc_genome	cDNA_match	27129	28029	100	-	.	ID=comp18798_c0_seq1|m.26155.path1;Name=comp18798_c0_seq1|m.26155;Target=comp18798_c0_seq1|m.26155 1501 2401;Gap=M901
scaffold_1495	merc_genome	cDNA_match	25801	25921	99	-	.	ID=comp18798_c0_seq1|m.26155.path1;Name=comp18798_c0_seq1|m.26155;Target=comp18798_c0_seq1|m.26155 2402 2522;Gap=M121
scaffold_1495	merc_genome	cDNA_match	25245	25732	99	-	.	ID=comp18798_c0_seq1|m.26155.path1;Name=comp18798_c0_seq1|m.26155;Target=comp18798_c0_seq1|m.26155 2534 3021;Gap=M488
scaffold_1495	merc_genome	cDNA_match	25065	25184	100	-	.	ID=comp18798_c0_seq1|m.26155.path1;Name=comp18798_c0_seq1|m.26155;Target=comp18798_c0_seq1|m.26155 3022 3141;Gap=M120
###
scaffold_1495	merc_genome	cDNA_match	22287	22379	100	-	.	ID=comp18798_c0_seq1|m.26155.path2;Name=comp18798_c0_seq1|m.26155;Target=comp18798_c0_seq1|m.26155 1 93;Gap=M93
scaffold_1495	merc_genome	cDNA_match	21869	21996	100	-	.	ID=comp18798_c0_seq1|m.26155.path2;Name=comp18798_c0_seq1|m.26155;Target=comp18798_c0_seq1|m.26155 94 221;Gap=M128
scaffold_1495	merc_genome	cDNA_match	21613	21760	100	-	.	ID=comp18798_c0_seq1|m.26155.path2;Name=comp18798_c0_seq1|m.26155;Target=comp18798_c0_seq1|m.26155 222 369;Gap=M148
scaffold_1495	merc_genome	cDNA_match	21403	21533	100	-	.	ID=comp18798_c0_seq1|m.26155.path2;Name=comp18798_c0_seq1|m.26155;Target=comp18798_c0_seq1|m.26155 370 500;Gap=M131
scaffold_1495	merc_genome	cDNA_match	20743	20826	100	-	.	ID=comp18798_c0_seq1|m.26155.path2;Name=comp18798_c0_seq1|m.26155;Target=comp18798_c0_seq1|m.26155 501 584;Gap=M84
scaffold_1495	merc_genome	cDNA_match	20612	20660	100	-	.	ID=comp18798_c0_seq1|m.26155.path2;Name=comp18798_c0_seq1|m.26155;Target=comp18798_c0_seq1|m.26155 585 633;Gap=M49
scaffold_1495	merc_genome	cDNA_match	20170	20261	100	-	.	ID=comp18798_c0_seq1|m.26155.path2;Name=comp18798_c0_seq1|m.26155;Target=comp18798_c0_seq1|m.26155 634 725;Gap=M92
scaffold_1495	merc_genome	cDNA_match	19390	19534	100	-	.	ID=comp18798_c0_seq1|m.26155.path2;Name=comp18798_c0_seq1|m.26155;Target=comp18798_c0_seq1|m.26155 726 870;Gap=M145
scaffold_1495	merc_genome	cDNA_match	19162	19241	98	-	.	ID=comp18798_c0_seq1|m.26155.path2;Name=comp18798_c0_seq1|m.26155;Target=comp18798_c0_seq1|m.26155 871 950;Gap=M80
scaffold_1495	merc_genome	cDNA_match	18996	19089	100	-	.	ID=comp18798_c0_seq1|m.26155.path2;Name=comp18798_c0_seq1|m.26155;Target=comp18798_c0_seq1|m.26155 951 1044;Gap=M94
scaffold_1495	merc_genome	cDNA_match	13626	13632	100	-	.	ID=comp18798_c0_seq1|m.26155.path2;Name=comp18798_c0_seq1|m.26155;Target=comp18798_c0_seq1|m.26155 1045 1051;Gap=M7
scaffold_1495	merc_genome	cDNA_match	12213	12217	100	-	.	ID=comp18798_c0_seq1|m.26155.path2;Name=comp18798_c0_seq1|m.26155;Target=comp18798_c0_seq1|m.26155 1052 1056;Gap=M5
scaffold_1495	merc_genome	cDNA_match	9792	9794	100	-	.	ID=comp18798_c0_seq1|m.26155.path2;Name=comp18798_c0_seq1|m.26155;Target=comp18798_c0_seq1|m.26155 1057 1059;Gap=M3
scaffold_1495	merc_genome	cDNA_match	3732	3738	100	-	.	ID=comp18798_c0_seq1|m.26155.path2;Name=comp18798_c0_seq1|m.26155;Target=comp18798_c0_seq1|m.26155 1060 1066;Gap=M7
###
scaffold_1495	merc_genome	cDNA_match	21705	21760	100	+	.	ID=comp18798_c0_seq1|m.26156.path1;Name=comp18798_c0_seq1|m.26156;Target=comp18798_c0_seq1|m.26156 1 56;Gap=M56
scaffold_1495	merc_genome	cDNA_match	21869	21996	100	+	.	ID=comp18798_c0_seq1|m.26156.path1;Name=comp18798_c0_seq1|m.26156;Target=comp18798_c0_seq1|m.26156 57 184;Gap=M128
scaffold_1495	merc_genome	cDNA_match	22287	22386	100	+	.	ID=comp18798_c0_seq1|m.26156.path1;Name=comp18798_c0_seq1|m.26156;Target=comp18798_c0_seq1|m.26156 185 284;Gap=M100
###
scaffold_1495	merc_genome	cDNA_match	27129	27326	100	-	.	ID=comp18798_c0_seq1|m.26157.path1;Name=comp18798_c0_seq1|m.26157;Target=comp18798_c0_seq1|m.26157 1 198;Gap=M198
scaffold_1495	merc_genome	cDNA_match	25801	25921	99	-	.	ID=comp18798_c0_seq1|m.26157.path1;Name=comp18798_c0_seq1|m.26157;Target=comp18798_c0_seq1|m.26157 199 319;Gap=M121
scaffold_1495	merc_genome	cDNA_match	25712	25732	100	-	.	ID=comp18798_c0_seq1|m.26157.path1;Name=comp18798_c0_seq1|m.26157;Target=comp18798_c0_seq1|m.26157 331 351;Gap=M21
###
scaffold_1495	merc_genome	cDNA_match	11593	11694	98	+	.	ID=comp18798_c0_seq1|m.26158.path1;Name=comp18798_c0_seq1|m.26158;Target=comp18798_c0_seq1|m.26158 1 102;Gap=M102
scaffold_1495	merc_genome	cDNA_match	25064	25253	94	+	.	ID=comp18798_c0_seq1|m.26158.path1;Name=comp18798_c0_seq1|m.26158;Target=comp18798_c0_seq1|m.26158 103 292;Gap=M190
###
scaffold_1495	merc_genome	cDNA_match	27129	28029	100	-	.	ID=comp18798_c0_seq2|m.26159.path1;Name=comp18798_c0_seq2|m.26159;Target=comp18798_c0_seq2|m.26159 1480 2380;Gap=M901
scaffold_1495	merc_genome	cDNA_match	25801	25921	99	-	.	ID=comp18798_c0_seq2|m.26159.path1;Name=comp18798_c0_seq2|m.26159;Target=comp18798_c0_seq2|m.26159 2381 2501;Gap=M121
scaffold_1495	merc_genome	cDNA_match	25245	25732	99	-	.	ID=comp18798_c0_seq2|m.26159.path1;Name=comp18798_c0_seq2|m.26159;Target=comp18798_c0_seq2|m.26159 2513 3000;Gap=M488
scaffold_1495	merc_genome	cDNA_match	25065	25184	100	-	.	ID=comp18798_c0_seq2|m.26159.path1;Name=comp18798_c0_seq2|m.26159;Target=comp18798_c0_seq2|m.26159 3001 3120;Gap=M120
###
scaffold_1495	merc_genome	cDNA_match	22287	22379	100	-	.	ID=comp18798_c0_seq2|m.26159.path2;Name=comp18798_c0_seq2|m.26159;Target=comp18798_c0_seq2|m.26159 1 93;Gap=M93
scaffold_1495	merc_genome	cDNA_match	21869	21996	100	-	.	ID=comp18798_c0_seq2|m.26159.path2;Name=comp18798_c0_seq2|m.26159;Target=comp18798_c0_seq2|m.26159 94 221;Gap=M128
scaffold_1495	merc_genome	cDNA_match	21613	21760	100	-	.	ID=comp18798_c0_seq2|m.26159.path2;Name=comp18798_c0_seq2|m.26159;Target=comp18798_c0_seq2|m.26159 222 369;Gap=M148
scaffold_1495	merc_genome	cDNA_match	21403	21512	100	-	.	ID=comp18798_c0_seq2|m.26159.path2;Name=comp18798_c0_seq2|m.26159;Target=comp18798_c0_seq2|m.26159 370 479;Gap=M110
scaffold_1495	merc_genome	cDNA_match	20743	20826	100	-	.	ID=comp18798_c0_seq2|m.26159.path2;Name=comp18798_c0_seq2|m.26159;Target=comp18798_c0_seq2|m.26159 480 563;Gap=M84
scaffold_1495	merc_genome	cDNA_match	20612	20660	100	-	.	ID=comp18798_c0_seq2|m.26159.path2;Name=comp18798_c0_seq2|m.26159;Target=comp18798_c0_seq2|m.26159 564 612;Gap=M49
scaffold_1495	merc_genome	cDNA_match	20170	20261	100	-	.	ID=comp18798_c0_seq2|m.26159.path2;Name=comp18798_c0_seq2|m.26159;Target=comp18798_c0_seq2|m.26159 613 704;Gap=M92
scaffold_1495	merc_genome	cDNA_match	19390	19534	100	-	.	ID=comp18798_c0_seq2|m.26159.path2;Name=comp18798_c0_seq2|m.26159;Target=comp18798_c0_seq2|m.26159 705 849;Gap=M145
scaffold_1495	merc_genome	cDNA_match	19162	19241	98	-	.	ID=comp18798_c0_seq2|m.26159.path2;Name=comp18798_c0_seq2|m.26159;Target=comp18798_c0_seq2|m.26159 850 929;Gap=M80
scaffold_1495	merc_genome	cDNA_match	18996	19089	100	-	.	ID=comp18798_c0_seq2|m.26159.path2;Name=comp18798_c0_seq2|m.26159;Target=comp18798_c0_seq2|m.26159 930 1023;Gap=M94
scaffold_1495	merc_genome	cDNA_match	13626	13632	100	-	.	ID=comp18798_c0_seq2|m.26159.path2;Name=comp18798_c0_seq2|m.26159;Target=comp18798_c0_seq2|m.26159 1024 1030;Gap=M7
scaffold_1495	merc_genome	cDNA_match	12213	12217	100	-	.	ID=comp18798_c0_seq2|m.26159.path2;Name=comp18798_c0_seq2|m.26159;Target=comp18798_c0_seq2|m.26159 1031 1035;Gap=M5
scaffold_1495	merc_genome	cDNA_match	9792	9794	100	-	.	ID=comp18798_c0_seq2|m.26159.path2;Name=comp18798_c0_seq2|m.26159;Target=comp18798_c0_seq2|m.26159 1036 1038;Gap=M3
scaffold_1495	merc_genome	cDNA_match	3732	3738	100	-	.	ID=comp18798_c0_seq2|m.26159.path2;Name=comp18798_c0_seq2|m.26159;Target=comp18798_c0_seq2|m.26159 1039 1045;Gap=M7
###
scaffold_1495	merc_genome	cDNA_match	21705	21760	100	+	.	ID=comp18798_c0_seq2|m.26160.path1;Name=comp18798_c0_seq2|m.26160;Target=comp18798_c0_seq2|m.26160 1 56;Gap=M56
scaffold_1495	merc_genome	cDNA_match	21869	21996	100	+	.	ID=comp18798_c0_seq2|m.26160.path1;Name=comp18798_c0_seq2|m.26160;Target=comp18798_c0_seq2|m.26160 57 184;Gap=M128
scaffold_1495	merc_genome	cDNA_match	22287	22386	100	+	.	ID=comp18798_c0_seq2|m.26160.path1;Name=comp18798_c0_seq2|m.26160;Target=comp18798_c0_seq2|m.26160 185 284;Gap=M100
###
scaffold_1495	merc_genome	cDNA_match	27129	27326	100	-	.	ID=comp18798_c0_seq2|m.26161.path1;Name=comp18798_c0_seq2|m.26161;Target=comp18798_c0_seq2|m.26161 1 198;Gap=M198
scaffold_1495	merc_genome	cDNA_match	25801	25921	99	-	.	ID=comp18798_c0_seq2|m.26161.path1;Name=comp18798_c0_seq2|m.26161;Target=comp18798_c0_seq2|m.26161 199 319;Gap=M121
scaffold_1495	merc_genome	cDNA_match	25712	25732	100	-	.	ID=comp18798_c0_seq2|m.26161.path1;Name=comp18798_c0_seq2|m.26161;Target=comp18798_c0_seq2|m.26161 331 351;Gap=M21
###
scaffold_1495	merc_genome	cDNA_match	11593	11694	98	+	.	ID=comp18798_c0_seq2|m.26162.path1;Name=comp18798_c0_seq2|m.26162;Target=comp18798_c0_seq2|m.26162 1 102;Gap=M102
scaffold_1495	merc_genome	cDNA_match	25064	25253	94	+	.	ID=comp18798_c0_seq2|m.26162.path1;Name=comp18798_c0_seq2|m.26162;Target=comp18798_c0_seq2|m.26162 103 292;Gap=M190
###
scaffold_1495	merc_genome	cDNA_match	22287	22379	100	-	.	ID=comp18798_c0_seq5|m.26163.path1;Name=comp18798_c0_seq5|m.26163;Target=comp18798_c0_seq5|m.26163 1 93;Gap=M93
scaffold_1495	merc_genome	cDNA_match	21869	21996	100	-	.	ID=comp18798_c0_seq5|m.26163.path1;Name=comp18798_c0_seq5|m.26163;Target=comp18798_c0_seq5|m.26163 94 221;Gap=M128
scaffold_1495	merc_genome	cDNA_match	21550	21760	100	-	.	ID=comp18798_c0_seq5|m.26163.path1;Name=comp18798_c0_seq5|m.26163;Target=comp18798_c0_seq5|m.26163 222 432;Gap=M211
###
scaffold_1495	merc_genome	cDNA_match	21705	21760	100	+	.	ID=comp18798_c0_seq5|m.26164.path1;Name=comp18798_c0_seq5|m.26164;Target=comp18798_c0_seq5|m.26164 1 56;Gap=M56
scaffold_1495	merc_genome	cDNA_match	21869	21996	100	+	.	ID=comp18798_c0_seq5|m.26164.path1;Name=comp18798_c0_seq5|m.26164;Target=comp18798_c0_seq5|m.26164 57 184;Gap=M128
scaffold_1495	merc_genome	cDNA_match	22287	22386	100	+	.	ID=comp18798_c0_seq5|m.26164.path1;Name=comp18798_c0_seq5|m.26164;Target=comp18798_c0_seq5|m.26164 185 284;Gap=M100
###
scaffold1504_1_size33699	merc_genome	cDNA_match	11975	12301	100	+	.	ID=comp3885_c0_seq1|m.26165.path1;Name=comp3885_c0_seq1|m.26165;Target=comp3885_c0_seq1|m.26165 1 327;Gap=M327
###
scaffold1504_1_size33699	merc_genome	cDNA_match	11721	11763	100	+	.	ID=comp3885_c0_seq2|m.26166.path1;Name=comp3885_c0_seq2|m.26166;Target=comp3885_c0_seq2|m.26166 1 43;Gap=M43
scaffold1504_1_size33699	merc_genome	cDNA_match	11859	12301	100	+	.	ID=comp3885_c0_seq2|m.26166.path1;Name=comp3885_c0_seq2|m.26166;Target=comp3885_c0_seq2|m.26166 44 486;Gap=M443
###
scaffold15357_1_size6489	merc_genome	cDNA_match	2399	3590	98	-	.	ID=comp13970_c0_seq1|m.26167.path1;Name=comp13970_c0_seq1|m.26167;Target=comp13970_c0_seq1|m.26167 9 1203;Gap=M492 I1 M124 I1 M461 I1 M115
###
scaffold15357_1_size6489	merc_genome	cDNA_match	1845	2397	99	-	.	ID=comp13970_c0_seq1|m.26168.path1;Name=comp13970_c0_seq1|m.26168;Target=comp13970_c0_seq1|m.26168 1 553;Gap=M287 D1 M60 I1 M205
scaffold15357_1_size6489	merc_genome	cDNA_match	246	784	98	-	.	ID=comp13970_c0_seq1|m.26168.path1;Name=comp13970_c0_seq1|m.26168;Target=comp13970_c0_seq1|m.26168 554 1092;Gap=M539
###
scaffold30976_1_size2418	merc_genome	cDNA_match	1641	2138	100	-	.	ID=comp13970_c0_seq1|m.26169.path1;Name=comp13970_c0_seq1|m.26169;Target=comp13970_c0_seq1|m.26169 1 498;Gap=M498
###
scaffold20909_1_size4291	merc_genome	cDNA_match	717	1214	98	+	.	ID=comp13970_c0_seq1|m.26169.path2;Name=comp13970_c0_seq1|m.26169;Target=comp13970_c0_seq1|m.26169 1 498;Gap=M498
###
scaffold15357_1_size6489	merc_genome	cDNA_match	3624	3953	97	-	.	ID=comp13970_c0_seq1|m.26170.path1;Name=comp13970_c0_seq1|m.26170;Target=comp13970_c0_seq1|m.26170 1 330;Gap=M330
###
scaffold15357_1_size6489	merc_genome	cDNA_match	2399	3590	98	-	.	ID=comp13970_c0_seq2|m.26171.path1;Name=comp13970_c0_seq2|m.26171;Target=comp13970_c0_seq2|m.26171 9 1203;Gap=M492 I1 M124 I1 M461 I1 M115
###
scaffold15357_1_size6489	merc_genome	cDNA_match	1831	2397	99	-	.	ID=comp13970_c0_seq2|m.26172.path1;Name=comp13970_c0_seq2|m.26172;Target=comp13970_c0_seq2|m.26172 1 567;Gap=M287 D1 M60 I1 M219
###
scaffold15357_1_size6489	merc_genome	cDNA_match	3624	3953	97	-	.	ID=comp13970_c0_seq2|m.26173.path1;Name=comp13970_c0_seq2|m.26173;Target=comp13970_c0_seq2|m.26173 1 330;Gap=M330
###
scaffold69993_1_size1095	merc_genome	cDNA_match	863	913	98	-	.	ID=comp18960_c1_seq1|m.26174.path1;Name=comp18960_c1_seq1|m.26174;Target=comp18960_c1_seq1|m.26174 70 119;Gap=M50 D1
scaffold69993_1_size1095	merc_genome	cDNA_match	102	821	93	-	.	ID=comp18960_c1_seq1|m.26174.path1;Name=comp18960_c1_seq1|m.26174;Target=comp18960_c1_seq1|m.26174 120 871;Gap=M640 I32 M80
###
scaffold9722_1_size9753	merc_genome	cDNA_match	5046	5204	98	-	.	ID=comp18960_c1_seq1|m.26174.path2;Name=comp18960_c1_seq1|m.26174;Target=comp18960_c1_seq1|m.26174 1126 1284;Gap=M159
scaffold9722_1_size9753	merc_genome	cDNA_match	2169	2570	99	-	.	ID=comp18960_c1_seq1|m.26174.path2;Name=comp18960_c1_seq1|m.26174;Target=comp18960_c1_seq1|m.26174 1285 1686;Gap=M402
scaffold9722_1_size9753	merc_genome	cDNA_match	1382	1465	100	-	.	ID=comp18960_c1_seq1|m.26174.path2;Name=comp18960_c1_seq1|m.26174;Target=comp18960_c1_seq1|m.26174 1687 1770;Gap=M84
###
scaffold9375_1_size10150	merc_genome	cDNA_match	6688	7089	97	-	.	ID=comp18960_c1_seq1|m.26174.path3;Name=comp18960_c1_seq1|m.26174;Target=comp18960_c1_seq1|m.26174 1285 1686;Gap=M402
scaffold9375_1_size10150	merc_genome	cDNA_match	5872	5961	95	-	.	ID=comp18960_c1_seq1|m.26174.path3;Name=comp18960_c1_seq1|m.26174;Target=comp18960_c1_seq1|m.26174 1687 1779;Gap=M84 I2 M1 I1 M5
###
scaffold109690_1_size707	merc_genome	cDNA_match	330	707	99	-	.	ID=comp18960_c1_seq1|m.26174.path4;Name=comp18960_c1_seq1|m.26174;Target=comp18960_c1_seq1|m.26174 494 871;Gap=M378
###
scaffold117_1_size89033	merc_genome	cDNA_match	412	675	99	+	.	ID=comp10629_c0_seq1|m.26175.path1;Name=comp10629_c0_seq1|m.26175;Target=comp10629_c0_seq1|m.26175 98 361;Gap=M264
scaffold117_1_size89033	merc_genome	cDNA_match	1789	1871	100	+	.	ID=comp10629_c0_seq1|m.26175.path1;Name=comp10629_c0_seq1|m.26175;Target=comp10629_c0_seq1|m.26175 362 444;Gap=M83
scaffold117_1_size89033	merc_genome	cDNA_match	1975	2097	100	+	.	ID=comp10629_c0_seq1|m.26175.path1;Name=comp10629_c0_seq1|m.26175;Target=comp10629_c0_seq1|m.26175 445 567;Gap=M123
scaffold117_1_size89033	merc_genome	cDNA_match	2183	2995	100	+	.	ID=comp10629_c0_seq1|m.26175.path1;Name=comp10629_c0_seq1|m.26175;Target=comp10629_c0_seq1|m.26175 568 1380;Gap=M813
scaffold117_1_size89033	merc_genome	cDNA_match	3114	3330	100	+	.	ID=comp10629_c0_seq1|m.26175.path1;Name=comp10629_c0_seq1|m.26175;Target=comp10629_c0_seq1|m.26175 1381 1597;Gap=M217
scaffold117_1_size89033	merc_genome	cDNA_match	3419	3954	97	+	.	ID=comp10629_c0_seq1|m.26175.path1;Name=comp10629_c0_seq1|m.26175;Target=comp10629_c0_seq1|m.26175 1610 2133;Gap=M1 D12 M523
###
scaffold117_1_size89033	merc_genome	cDNA_match	2204	2653	100	-	.	ID=comp10629_c0_seq1|m.26176.path1;Name=comp10629_c0_seq1|m.26176;Target=comp10629_c0_seq1|m.26176 1 450;Gap=M450
###
scaffold117_1_size89033	merc_genome	cDNA_match	2399	2995	100	+	.	ID=comp10629_c0_seq2|m.26177.path1;Name=comp10629_c0_seq2|m.26177;Target=comp10629_c0_seq2|m.26177 1 597;Gap=M597
scaffold117_1_size89033	merc_genome	cDNA_match	3114	3330	100	+	.	ID=comp10629_c0_seq2|m.26177.path1;Name=comp10629_c0_seq2|m.26177;Target=comp10629_c0_seq2|m.26177 598 814;Gap=M217
scaffold117_1_size89033	merc_genome	cDNA_match	3419	3954	97	+	.	ID=comp10629_c0_seq2|m.26177.path1;Name=comp10629_c0_seq2|m.26177;Target=comp10629_c0_seq2|m.26177 827 1350;Gap=M1 D12 M523
###
scaffold117_1_size89033	merc_genome	cDNA_match	412	675	99	+	.	ID=comp10629_c0_seq2|m.26178.path1;Name=comp10629_c0_seq2|m.26178;Target=comp10629_c0_seq2|m.26178 98 361;Gap=M264
scaffold117_1_size89033	merc_genome	cDNA_match	1789	1871	100	+	.	ID=comp10629_c0_seq2|m.26178.path1;Name=comp10629_c0_seq2|m.26178;Target=comp10629_c0_seq2|m.26178 362 444;Gap=M83
scaffold117_1_size89033	merc_genome	cDNA_match	1975	2097	100	+	.	ID=comp10629_c0_seq2|m.26178.path1;Name=comp10629_c0_seq2|m.26178;Target=comp10629_c0_seq2|m.26178 445 567;Gap=M123
scaffold117_1_size89033	merc_genome	cDNA_match	2183	2308	100	+	.	ID=comp10629_c0_seq2|m.26178.path1;Name=comp10629_c0_seq2|m.26178;Target=comp10629_c0_seq2|m.26178 568 693;Gap=M126
scaffold117_1_size89033	merc_genome	cDNA_match	2394	2441	100	+	.	ID=comp10629_c0_seq2|m.26178.path1;Name=comp10629_c0_seq2|m.26178;Target=comp10629_c0_seq2|m.26178 694 741;Gap=M48
###
scaffold_786	merc_genome	cDNA_match	1110	1161	100	+	.	ID=comp17514_c0_seq1|m.26179.path1;Name=comp17514_c0_seq1|m.26179;Target=comp17514_c0_seq1|m.26179 1 52;Gap=M52
scaffold_786	merc_genome	cDNA_match	1669	1753	100	+	.	ID=comp17514_c0_seq1|m.26179.path1;Name=comp17514_c0_seq1|m.26179;Target=comp17514_c0_seq1|m.26179 53 137;Gap=M85
scaffold_786	merc_genome	cDNA_match	1856	1863	100	+	.	ID=comp17514_c0_seq1|m.26179.path1;Name=comp17514_c0_seq1|m.26179;Target=comp17514_c0_seq1|m.26179 138 145;Gap=M8
scaffold_786	merc_genome	cDNA_match	2049	2109	98	+	.	ID=comp17514_c0_seq1|m.26179.path1;Name=comp17514_c0_seq1|m.26179;Target=comp17514_c0_seq1|m.26179 146 206;Gap=M61
scaffold_786	merc_genome	cDNA_match	2280	2350	100	+	.	ID=comp17514_c0_seq1|m.26179.path1;Name=comp17514_c0_seq1|m.26179;Target=comp17514_c0_seq1|m.26179 207 277;Gap=M71
scaffold_786	merc_genome	cDNA_match	2572	2613	100	+	.	ID=comp17514_c0_seq1|m.26179.path1;Name=comp17514_c0_seq1|m.26179;Target=comp17514_c0_seq1|m.26179 278 319;Gap=M42
scaffold_786	merc_genome	cDNA_match	2848	2959	100	+	.	ID=comp17514_c0_seq1|m.26179.path1;Name=comp17514_c0_seq1|m.26179;Target=comp17514_c0_seq1|m.26179 320 431;Gap=M112
scaffold_786	merc_genome	cDNA_match	3036	3179	99	+	.	ID=comp17514_c0_seq1|m.26179.path1;Name=comp17514_c0_seq1|m.26179;Target=comp17514_c0_seq1|m.26179 432 575;Gap=M144
scaffold_786	merc_genome	cDNA_match	3500	3674	99	+	.	ID=comp17514_c0_seq1|m.26179.path1;Name=comp17514_c0_seq1|m.26179;Target=comp17514_c0_seq1|m.26179 576 750;Gap=M175
scaffold_786	merc_genome	cDNA_match	3995	4120	99	+	.	ID=comp17514_c0_seq1|m.26179.path1;Name=comp17514_c0_seq1|m.26179;Target=comp17514_c0_seq1|m.26179 751 876;Gap=M126
###
scaffold_786	merc_genome	cDNA_match	1110	1161	100	+	.	ID=comp17514_c0_seq2|m.26180.path1;Name=comp17514_c0_seq2|m.26180;Target=comp17514_c0_seq2|m.26180 1 52;Gap=M52
scaffold_786	merc_genome	cDNA_match	1669	1753	100	+	.	ID=comp17514_c0_seq2|m.26180.path1;Name=comp17514_c0_seq2|m.26180;Target=comp17514_c0_seq2|m.26180 53 137;Gap=M85
scaffold_786	merc_genome	cDNA_match	1856	1863	100	+	.	ID=comp17514_c0_seq2|m.26180.path1;Name=comp17514_c0_seq2|m.26180;Target=comp17514_c0_seq2|m.26180 138 145;Gap=M8
scaffold_786	merc_genome	cDNA_match	2049	2109	98	+	.	ID=comp17514_c0_seq2|m.26180.path1;Name=comp17514_c0_seq2|m.26180;Target=comp17514_c0_seq2|m.26180 146 206;Gap=M61
scaffold_786	merc_genome	cDNA_match	2280	2350	100	+	.	ID=comp17514_c0_seq2|m.26180.path1;Name=comp17514_c0_seq2|m.26180;Target=comp17514_c0_seq2|m.26180 207 277;Gap=M71
scaffold_786	merc_genome	cDNA_match	2572	2613	100	+	.	ID=comp17514_c0_seq2|m.26180.path1;Name=comp17514_c0_seq2|m.26180;Target=comp17514_c0_seq2|m.26180 278 319;Gap=M42
scaffold_786	merc_genome	cDNA_match	2848	2959	100	+	.	ID=comp17514_c0_seq2|m.26180.path1;Name=comp17514_c0_seq2|m.26180;Target=comp17514_c0_seq2|m.26180 320 431;Gap=M112
scaffold_786	merc_genome	cDNA_match	3036	3179	99	+	.	ID=comp17514_c0_seq2|m.26180.path1;Name=comp17514_c0_seq2|m.26180;Target=comp17514_c0_seq2|m.26180 432 575;Gap=M144
scaffold_786	merc_genome	cDNA_match	3500	3674	99	+	.	ID=comp17514_c0_seq2|m.26180.path1;Name=comp17514_c0_seq2|m.26180;Target=comp17514_c0_seq2|m.26180 576 750;Gap=M175
scaffold_786	merc_genome	cDNA_match	3995	4120	99	+	.	ID=comp17514_c0_seq2|m.26180.path1;Name=comp17514_c0_seq2|m.26180;Target=comp17514_c0_seq2|m.26180 751 876;Gap=M126
###
scaffold_786	merc_genome	cDNA_match	1110	1161	100	+	.	ID=comp17514_c0_seq3|m.26181.path1;Name=comp17514_c0_seq3|m.26181;Target=comp17514_c0_seq3|m.26181 1 52;Gap=M52
scaffold_786	merc_genome	cDNA_match	1669	1753	100	+	.	ID=comp17514_c0_seq3|m.26181.path1;Name=comp17514_c0_seq3|m.26181;Target=comp17514_c0_seq3|m.26181 53 137;Gap=M85
scaffold_786	merc_genome	cDNA_match	1856	1863	100	+	.	ID=comp17514_c0_seq3|m.26181.path1;Name=comp17514_c0_seq3|m.26181;Target=comp17514_c0_seq3|m.26181 138 145;Gap=M8
scaffold_786	merc_genome	cDNA_match	2049	2109	98	+	.	ID=comp17514_c0_seq3|m.26181.path1;Name=comp17514_c0_seq3|m.26181;Target=comp17514_c0_seq3|m.26181 146 206;Gap=M61
scaffold_786	merc_genome	cDNA_match	2280	2350	100	+	.	ID=comp17514_c0_seq3|m.26181.path1;Name=comp17514_c0_seq3|m.26181;Target=comp17514_c0_seq3|m.26181 207 277;Gap=M71
scaffold_786	merc_genome	cDNA_match	2572	2613	100	+	.	ID=comp17514_c0_seq3|m.26181.path1;Name=comp17514_c0_seq3|m.26181;Target=comp17514_c0_seq3|m.26181 278 319;Gap=M42
scaffold_786	merc_genome	cDNA_match	2848	2959	100	+	.	ID=comp17514_c0_seq3|m.26181.path1;Name=comp17514_c0_seq3|m.26181;Target=comp17514_c0_seq3|m.26181 320 431;Gap=M112
scaffold_786	merc_genome	cDNA_match	3036	3179	99	+	.	ID=comp17514_c0_seq3|m.26181.path1;Name=comp17514_c0_seq3|m.26181;Target=comp17514_c0_seq3|m.26181 432 575;Gap=M144
scaffold_786	merc_genome	cDNA_match	3500	3674	99	+	.	ID=comp17514_c0_seq3|m.26181.path1;Name=comp17514_c0_seq3|m.26181;Target=comp17514_c0_seq3|m.26181 576 750;Gap=M175
scaffold_786	merc_genome	cDNA_match	3995	4120	99	+	.	ID=comp17514_c0_seq3|m.26181.path1;Name=comp17514_c0_seq3|m.26181;Target=comp17514_c0_seq3|m.26181 751 876;Gap=M126
###
scaffold_786	merc_genome	cDNA_match	1110	1161	100	+	.	ID=comp17514_c0_seq4|m.26182.path1;Name=comp17514_c0_seq4|m.26182;Target=comp17514_c0_seq4|m.26182 1 52;Gap=M52
scaffold_786	merc_genome	cDNA_match	1669	1753	100	+	.	ID=comp17514_c0_seq4|m.26182.path1;Name=comp17514_c0_seq4|m.26182;Target=comp17514_c0_seq4|m.26182 53 137;Gap=M85
scaffold_786	merc_genome	cDNA_match	1856	1863	100	+	.	ID=comp17514_c0_seq4|m.26182.path1;Name=comp17514_c0_seq4|m.26182;Target=comp17514_c0_seq4|m.26182 138 145;Gap=M8
scaffold_786	merc_genome	cDNA_match	2049	2109	98	+	.	ID=comp17514_c0_seq4|m.26182.path1;Name=comp17514_c0_seq4|m.26182;Target=comp17514_c0_seq4|m.26182 146 206;Gap=M61
scaffold_786	merc_genome	cDNA_match	2280	2350	100	+	.	ID=comp17514_c0_seq4|m.26182.path1;Name=comp17514_c0_seq4|m.26182;Target=comp17514_c0_seq4|m.26182 207 277;Gap=M71
scaffold_786	merc_genome	cDNA_match	2572	2613	100	+	.	ID=comp17514_c0_seq4|m.26182.path1;Name=comp17514_c0_seq4|m.26182;Target=comp17514_c0_seq4|m.26182 278 319;Gap=M42
scaffold_786	merc_genome	cDNA_match	2848	2959	100	+	.	ID=comp17514_c0_seq4|m.26182.path1;Name=comp17514_c0_seq4|m.26182;Target=comp17514_c0_seq4|m.26182 320 431;Gap=M112
scaffold_786	merc_genome	cDNA_match	3036	3179	99	+	.	ID=comp17514_c0_seq4|m.26182.path1;Name=comp17514_c0_seq4|m.26182;Target=comp17514_c0_seq4|m.26182 432 575;Gap=M144
scaffold_786	merc_genome	cDNA_match	3500	3674	99	+	.	ID=comp17514_c0_seq4|m.26182.path1;Name=comp17514_c0_seq4|m.26182;Target=comp17514_c0_seq4|m.26182 576 750;Gap=M175
scaffold_786	merc_genome	cDNA_match	3995	4120	99	+	.	ID=comp17514_c0_seq4|m.26182.path1;Name=comp17514_c0_seq4|m.26182;Target=comp17514_c0_seq4|m.26182 751 876;Gap=M126
###
scaffold_786	merc_genome	cDNA_match	10127	10264	97	-	.	ID=comp17514_c0_seq4|m.26183.path1;Name=comp17514_c0_seq4|m.26183;Target=comp17514_c0_seq4|m.26183 1 138;Gap=M138
scaffold_786	merc_genome	cDNA_match	4307	4355	97	-	.	ID=comp17514_c0_seq4|m.26183.path1;Name=comp17514_c0_seq4|m.26183;Target=comp17514_c0_seq4|m.26183 139 187;Gap=M49
scaffold_786	merc_genome	cDNA_match	4014	4144	99	-	.	ID=comp17514_c0_seq4|m.26183.path1;Name=comp17514_c0_seq4|m.26183;Target=comp17514_c0_seq4|m.26183 188 318;Gap=M131
###
scaffold54_1_size115641	merc_genome	cDNA_match	73610	73624	100	-	.	ID=comp12389_c0_seq1|m.26184.path1;Name=comp12389_c0_seq1|m.26184;Target=comp12389_c0_seq1|m.26184 1 15;Gap=M15
scaffold54_1_size115641	merc_genome	cDNA_match	72932	73013	100	-	.	ID=comp12389_c0_seq1|m.26184.path1;Name=comp12389_c0_seq1|m.26184;Target=comp12389_c0_seq1|m.26184 16 97;Gap=M82
scaffold54_1_size115641	merc_genome	cDNA_match	72630	72733	100	-	.	ID=comp12389_c0_seq1|m.26184.path1;Name=comp12389_c0_seq1|m.26184;Target=comp12389_c0_seq1|m.26184 98 201;Gap=M104
scaffold54_1_size115641	merc_genome	cDNA_match	72211	72306	100	-	.	ID=comp12389_c0_seq1|m.26184.path1;Name=comp12389_c0_seq1|m.26184;Target=comp12389_c0_seq1|m.26184 202 297;Gap=M96
scaffold54_1_size115641	merc_genome	cDNA_match	72052	72099	100	-	.	ID=comp12389_c0_seq1|m.26184.path1;Name=comp12389_c0_seq1|m.26184;Target=comp12389_c0_seq1|m.26184 298 345;Gap=M48
scaffold54_1_size115641	merc_genome	cDNA_match	71520	71570	100	-	.	ID=comp12389_c0_seq1|m.26184.path1;Name=comp12389_c0_seq1|m.26184;Target=comp12389_c0_seq1|m.26184 346 396;Gap=M51
scaffold54_1_size115641	merc_genome	cDNA_match	71119	71222	100	-	.	ID=comp12389_c0_seq1|m.26184.path1;Name=comp12389_c0_seq1|m.26184;Target=comp12389_c0_seq1|m.26184 397 500;Gap=M104
scaffold54_1_size115641	merc_genome	cDNA_match	70826	70913	100	-	.	ID=comp12389_c0_seq1|m.26184.path1;Name=comp12389_c0_seq1|m.26184;Target=comp12389_c0_seq1|m.26184 501 588;Gap=M88
scaffold54_1_size115641	merc_genome	cDNA_match	69879	69985	81	-	.	ID=comp12389_c0_seq1|m.26184.path1;Name=comp12389_c0_seq1|m.26184;Target=comp12389_c0_seq1|m.26184 589 720;Gap=M6 I25 M101
scaffold54_1_size115641	merc_genome	cDNA_match	69552	69752	100	-	.	ID=comp12389_c0_seq1|m.26184.path1;Name=comp12389_c0_seq1|m.26184;Target=comp12389_c0_seq1|m.26184 721 921;Gap=M201
scaffold54_1_size115641	merc_genome	cDNA_match	69124	69281	100	-	.	ID=comp12389_c0_seq1|m.26184.path1;Name=comp12389_c0_seq1|m.26184;Target=comp12389_c0_seq1|m.26184 922 1079;Gap=M158
scaffold54_1_size115641	merc_genome	cDNA_match	68638	68796	100	-	.	ID=comp12389_c0_seq1|m.26184.path1;Name=comp12389_c0_seq1|m.26184;Target=comp12389_c0_seq1|m.26184 1080 1238;Gap=M159
###
scaffold54_1_size115641	merc_genome	cDNA_match	95557	95649	100	-	.	ID=comp12389_c0_seq1|m.26184.path2;Name=comp12389_c0_seq1|m.26184;Target=comp12389_c0_seq1|m.26184 1239 1331;Gap=M93
scaffold54_1_size115641	merc_genome	cDNA_match	95086	95437	100	-	.	ID=comp12389_c0_seq1|m.26184.path2;Name=comp12389_c0_seq1|m.26184;Target=comp12389_c0_seq1|m.26184 1332 1683;Gap=M352
scaffold54_1_size115641	merc_genome	cDNA_match	94693	94806	100	-	.	ID=comp12389_c0_seq1|m.26184.path2;Name=comp12389_c0_seq1|m.26184;Target=comp12389_c0_seq1|m.26184 1684 1797;Gap=M114
scaffold54_1_size115641	merc_genome	cDNA_match	94240	94335	100	-	.	ID=comp12389_c0_seq1|m.26184.path2;Name=comp12389_c0_seq1|m.26184;Target=comp12389_c0_seq1|m.26184 1798 1893;Gap=M96
scaffold54_1_size115641	merc_genome	cDNA_match	94089	94156	100	-	.	ID=comp12389_c0_seq1|m.26184.path2;Name=comp12389_c0_seq1|m.26184;Target=comp12389_c0_seq1|m.26184 1894 1961;Gap=M68
scaffold54_1_size115641	merc_genome	cDNA_match	93574	93694	100	-	.	ID=comp12389_c0_seq1|m.26184.path2;Name=comp12389_c0_seq1|m.26184;Target=comp12389_c0_seq1|m.26184 1962 2082;Gap=M121
scaffold54_1_size115641	merc_genome	cDNA_match	93288	93506	100	-	.	ID=comp12389_c0_seq1|m.26184.path2;Name=comp12389_c0_seq1|m.26184;Target=comp12389_c0_seq1|m.26184 2083 2301;Gap=M219
scaffold54_1_size115641	merc_genome	cDNA_match	92606	92833	100	-	.	ID=comp12389_c0_seq1|m.26184.path2;Name=comp12389_c0_seq1|m.26184;Target=comp12389_c0_seq1|m.26184 2302 2529;Gap=M228
scaffold54_1_size115641	merc_genome	cDNA_match	92406	92515	100	-	.	ID=comp12389_c0_seq1|m.26184.path2;Name=comp12389_c0_seq1|m.26184;Target=comp12389_c0_seq1|m.26184 2530 2639;Gap=M110
scaffold54_1_size115641	merc_genome	cDNA_match	92124	92220	100	-	.	ID=comp12389_c0_seq1|m.26184.path2;Name=comp12389_c0_seq1|m.26184;Target=comp12389_c0_seq1|m.26184 2640 2736;Gap=M97
scaffold54_1_size115641	merc_genome	cDNA_match	91180	91278	100	-	.	ID=comp12389_c0_seq1|m.26184.path2;Name=comp12389_c0_seq1|m.26184;Target=comp12389_c0_seq1|m.26184 2737 2835;Gap=M99
scaffold54_1_size115641	merc_genome	cDNA_match	90949	91089	100	-	.	ID=comp12389_c0_seq1|m.26184.path2;Name=comp12389_c0_seq1|m.26184;Target=comp12389_c0_seq1|m.26184 2836 2976;Gap=M141
scaffold54_1_size115641	merc_genome	cDNA_match	90694	90765	100	-	.	ID=comp12389_c0_seq1|m.26184.path2;Name=comp12389_c0_seq1|m.26184;Target=comp12389_c0_seq1|m.26184 2977 3048;Gap=M72
scaffold54_1_size115641	merc_genome	cDNA_match	89181	89669	100	-	.	ID=comp12389_c0_seq1|m.26184.path2;Name=comp12389_c0_seq1|m.26184;Target=comp12389_c0_seq1|m.26184 3049 3537;Gap=M489
scaffold54_1_size115641	merc_genome	cDNA_match	88771	89091	100	-	.	ID=comp12389_c0_seq1|m.26184.path2;Name=comp12389_c0_seq1|m.26184;Target=comp12389_c0_seq1|m.26184 3538 3858;Gap=M321
scaffold54_1_size115641	merc_genome	cDNA_match	88489	88620	100	-	.	ID=comp12389_c0_seq1|m.26184.path2;Name=comp12389_c0_seq1|m.26184;Target=comp12389_c0_seq1|m.26184 3859 3990;Gap=M132
scaffold54_1_size115641	merc_genome	cDNA_match	88282	88395	100	-	.	ID=comp12389_c0_seq1|m.26184.path2;Name=comp12389_c0_seq1|m.26184;Target=comp12389_c0_seq1|m.26184 3991 4104;Gap=M114
scaffold54_1_size115641	merc_genome	cDNA_match	87199	87383	100	-	.	ID=comp12389_c0_seq1|m.26184.path2;Name=comp12389_c0_seq1|m.26184;Target=comp12389_c0_seq1|m.26184 4105 4289;Gap=M185
scaffold54_1_size115641	merc_genome	cDNA_match	86424	86532	100	-	.	ID=comp12389_c0_seq1|m.26184.path2;Name=comp12389_c0_seq1|m.26184;Target=comp12389_c0_seq1|m.26184 4290 4398;Gap=M109
scaffold54_1_size115641	merc_genome	cDNA_match	86199	86342	100	-	.	ID=comp12389_c0_seq1|m.26184.path2;Name=comp12389_c0_seq1|m.26184;Target=comp12389_c0_seq1|m.26184 4399 4542;Gap=M144
scaffold54_1_size115641	merc_genome	cDNA_match	85238	85510	100	-	.	ID=comp12389_c0_seq1|m.26184.path2;Name=comp12389_c0_seq1|m.26184;Target=comp12389_c0_seq1|m.26184 4543 4815;Gap=M273
scaffold54_1_size115641	merc_genome	cDNA_match	84435	85109	100	-	.	ID=comp12389_c0_seq1|m.26184.path2;Name=comp12389_c0_seq1|m.26184;Target=comp12389_c0_seq1|m.26184 4816 5490;Gap=M675
scaffold54_1_size115641	merc_genome	cDNA_match	83821	84033	100	-	.	ID=comp12389_c0_seq1|m.26184.path2;Name=comp12389_c0_seq1|m.26184;Target=comp12389_c0_seq1|m.26184 5491 5703;Gap=M213
scaffold54_1_size115641	merc_genome	cDNA_match	82907	83010	100	-	.	ID=comp12389_c0_seq1|m.26184.path2;Name=comp12389_c0_seq1|m.26184;Target=comp12389_c0_seq1|m.26184 5704 5807;Gap=M104
scaffold54_1_size115641	merc_genome	cDNA_match	82443	82738	100	-	.	ID=comp12389_c0_seq1|m.26184.path2;Name=comp12389_c0_seq1|m.26184;Target=comp12389_c0_seq1|m.26184 5808 6103;Gap=M296
scaffold54_1_size115641	merc_genome	cDNA_match	82235	82319	100	-	.	ID=comp12389_c0_seq1|m.26184.path2;Name=comp12389_c0_seq1|m.26184;Target=comp12389_c0_seq1|m.26184 6104 6188;Gap=M85
scaffold54_1_size115641	merc_genome	cDNA_match	80747	81451	100	-	.	ID=comp12389_c0_seq1|m.26184.path2;Name=comp12389_c0_seq1|m.26184;Target=comp12389_c0_seq1|m.26184 6189 6893;Gap=M705
scaffold54_1_size115641	merc_genome	cDNA_match	80303	80621	100	-	.	ID=comp12389_c0_seq1|m.26184.path2;Name=comp12389_c0_seq1|m.26184;Target=comp12389_c0_seq1|m.26184 6894 7212;Gap=M319
scaffold54_1_size115641	merc_genome	cDNA_match	80006	80164	100	-	.	ID=comp12389_c0_seq1|m.26184.path2;Name=comp12389_c0_seq1|m.26184;Target=comp12389_c0_seq1|m.26184 7213 7371;Gap=M159
scaffold54_1_size115641	merc_genome	cDNA_match	79758	79921	100	-	.	ID=comp12389_c0_seq1|m.26184.path2;Name=comp12389_c0_seq1|m.26184;Target=comp12389_c0_seq1|m.26184 7372 7535;Gap=M164
scaffold54_1_size115641	merc_genome	cDNA_match	79496	79676	100	-	.	ID=comp12389_c0_seq1|m.26184.path2;Name=comp12389_c0_seq1|m.26184;Target=comp12389_c0_seq1|m.26184 7536 7716;Gap=M181
scaffold54_1_size115641	merc_genome	cDNA_match	79143	79412	100	-	.	ID=comp12389_c0_seq1|m.26184.path2;Name=comp12389_c0_seq1|m.26184;Target=comp12389_c0_seq1|m.26184 7717 7986;Gap=M270
scaffold54_1_size115641	merc_genome	cDNA_match	78842	79048	100	-	.	ID=comp12389_c0_seq1|m.26184.path2;Name=comp12389_c0_seq1|m.26184;Target=comp12389_c0_seq1|m.26184 7987 8193;Gap=M207
scaffold54_1_size115641	merc_genome	cDNA_match	77653	77707	100	-	.	ID=comp12389_c0_seq1|m.26184.path2;Name=comp12389_c0_seq1|m.26184;Target=comp12389_c0_seq1|m.26184 8194 8248;Gap=M55
scaffold54_1_size115641	merc_genome	cDNA_match	76780	76910	100	-	.	ID=comp12389_c0_seq1|m.26184.path2;Name=comp12389_c0_seq1|m.26184;Target=comp12389_c0_seq1|m.26184 8249 8379;Gap=M131
scaffold54_1_size115641	merc_genome	cDNA_match	76208	76711	100	-	.	ID=comp12389_c0_seq1|m.26184.path2;Name=comp12389_c0_seq1|m.26184;Target=comp12389_c0_seq1|m.26184 8380 8883;Gap=M504
scaffold54_1_size115641	merc_genome	cDNA_match	75295	76116	100	-	.	ID=comp12389_c0_seq1|m.26184.path2;Name=comp12389_c0_seq1|m.26184;Target=comp12389_c0_seq1|m.26184 8884 9705;Gap=M822
scaffold54_1_size115641	merc_genome	cDNA_match	75070	75146	100	-	.	ID=comp12389_c0_seq1|m.26184.path2;Name=comp12389_c0_seq1|m.26184;Target=comp12389_c0_seq1|m.26184 9706 9782;Gap=M77
###
scaffold54_1_size115641	merc_genome	cDNA_match	105763	106030	99	-	.	ID=comp12389_c0_seq1|m.26185.path1;Name=comp12389_c0_seq1|m.26185;Target=comp12389_c0_seq1|m.26185 1 269;Gap=M52 I1 M216
scaffold54_1_size115641	merc_genome	cDNA_match	104854	105031	100	-	.	ID=comp12389_c0_seq1|m.26185.path1;Name=comp12389_c0_seq1|m.26185;Target=comp12389_c0_seq1|m.26185 270 447;Gap=M178
scaffold54_1_size115641	merc_genome	cDNA_match	104630	104772	100	-	.	ID=comp12389_c0_seq1|m.26185.path1;Name=comp12389_c0_seq1|m.26185;Target=comp12389_c0_seq1|m.26185 448 590;Gap=M143
scaffold54_1_size115641	merc_genome	cDNA_match	104413	104539	100	-	.	ID=comp12389_c0_seq1|m.26185.path1;Name=comp12389_c0_seq1|m.26185;Target=comp12389_c0_seq1|m.26185 591 717;Gap=M127
scaffold54_1_size115641	merc_genome	cDNA_match	103749	103970	100	-	.	ID=comp12389_c0_seq1|m.26185.path1;Name=comp12389_c0_seq1|m.26185;Target=comp12389_c0_seq1|m.26185 718 939;Gap=M222
scaffold54_1_size115641	merc_genome	cDNA_match	102715	103071	100	-	.	ID=comp12389_c0_seq1|m.26185.path1;Name=comp12389_c0_seq1|m.26185;Target=comp12389_c0_seq1|m.26185 940 1296;Gap=M357
scaffold54_1_size115641	merc_genome	cDNA_match	102071	102229	100	-	.	ID=comp12389_c0_seq1|m.26185.path1;Name=comp12389_c0_seq1|m.26185;Target=comp12389_c0_seq1|m.26185 1297 1455;Gap=M159
scaffold54_1_size115641	merc_genome	cDNA_match	101688	101975	100	-	.	ID=comp12389_c0_seq1|m.26185.path1;Name=comp12389_c0_seq1|m.26185;Target=comp12389_c0_seq1|m.26185 1456 1743;Gap=M288
scaffold54_1_size115641	merc_genome	cDNA_match	101164	101313	100	-	.	ID=comp12389_c0_seq1|m.26185.path1;Name=comp12389_c0_seq1|m.26185;Target=comp12389_c0_seq1|m.26185 1744 1893;Gap=M150
###
scaffold54_1_size115641	merc_genome	cDNA_match	105911	106306	99	+	.	ID=comp12389_c0_seq1|m.26186.path1;Name=comp12389_c0_seq1|m.26186;Target=comp12389_c0_seq1|m.26186 1 397;Gap=M68 I1 M328
###
scaffold54_1_size115641	merc_genome	cDNA_match	75869	76116	100	+	.	ID=comp12389_c0_seq1|m.26187.path1;Name=comp12389_c0_seq1|m.26187;Target=comp12389_c0_seq1|m.26187 1 248;Gap=M248
scaffold54_1_size115641	merc_genome	cDNA_match	76208	76304	100	+	.	ID=comp12389_c0_seq1|m.26187.path1;Name=comp12389_c0_seq1|m.26187;Target=comp12389_c0_seq1|m.26187 249 345;Gap=M97
###
scaffold54_1_size115641	merc_genome	cDNA_match	73610	73624	100	-	.	ID=comp12389_c0_seq3|m.26188.path1;Name=comp12389_c0_seq3|m.26188;Target=comp12389_c0_seq3|m.26188 1 15;Gap=M15
scaffold54_1_size115641	merc_genome	cDNA_match	72932	73013	100	-	.	ID=comp12389_c0_seq3|m.26188.path1;Name=comp12389_c0_seq3|m.26188;Target=comp12389_c0_seq3|m.26188 16 97;Gap=M82
scaffold54_1_size115641	merc_genome	cDNA_match	72630	72733	100	-	.	ID=comp12389_c0_seq3|m.26188.path1;Name=comp12389_c0_seq3|m.26188;Target=comp12389_c0_seq3|m.26188 98 201;Gap=M104
scaffold54_1_size115641	merc_genome	cDNA_match	72211	72306	100	-	.	ID=comp12389_c0_seq3|m.26188.path1;Name=comp12389_c0_seq3|m.26188;Target=comp12389_c0_seq3|m.26188 202 297;Gap=M96
scaffold54_1_size115641	merc_genome	cDNA_match	72052	72099	100	-	.	ID=comp12389_c0_seq3|m.26188.path1;Name=comp12389_c0_seq3|m.26188;Target=comp12389_c0_seq3|m.26188 298 345;Gap=M48
scaffold54_1_size115641	merc_genome	cDNA_match	71520	71570	100	-	.	ID=comp12389_c0_seq3|m.26188.path1;Name=comp12389_c0_seq3|m.26188;Target=comp12389_c0_seq3|m.26188 346 396;Gap=M51
scaffold54_1_size115641	merc_genome	cDNA_match	71119	71222	100	-	.	ID=comp12389_c0_seq3|m.26188.path1;Name=comp12389_c0_seq3|m.26188;Target=comp12389_c0_seq3|m.26188 397 500;Gap=M104
scaffold54_1_size115641	merc_genome	cDNA_match	70826	70913	100	-	.	ID=comp12389_c0_seq3|m.26188.path1;Name=comp12389_c0_seq3|m.26188;Target=comp12389_c0_seq3|m.26188 501 588;Gap=M88
scaffold54_1_size115641	merc_genome	cDNA_match	69879	69985	81	-	.	ID=comp12389_c0_seq3|m.26188.path1;Name=comp12389_c0_seq3|m.26188;Target=comp12389_c0_seq3|m.26188 589 720;Gap=M6 I25 M101
scaffold54_1_size115641	merc_genome	cDNA_match	69552	69752	100	-	.	ID=comp12389_c0_seq3|m.26188.path1;Name=comp12389_c0_seq3|m.26188;Target=comp12389_c0_seq3|m.26188 721 921;Gap=M201
scaffold54_1_size115641	merc_genome	cDNA_match	69124	69281	100	-	.	ID=comp12389_c0_seq3|m.26188.path1;Name=comp12389_c0_seq3|m.26188;Target=comp12389_c0_seq3|m.26188 922 1079;Gap=M158
scaffold54_1_size115641	merc_genome	cDNA_match	68638	68796	100	-	.	ID=comp12389_c0_seq3|m.26188.path1;Name=comp12389_c0_seq3|m.26188;Target=comp12389_c0_seq3|m.26188 1080 1238;Gap=M159
###
scaffold54_1_size115641	merc_genome	cDNA_match	95557	95649	100	-	.	ID=comp12389_c0_seq3|m.26188.path2;Name=comp12389_c0_seq3|m.26188;Target=comp12389_c0_seq3|m.26188 1239 1331;Gap=M93
scaffold54_1_size115641	merc_genome	cDNA_match	95086	95437	100	-	.	ID=comp12389_c0_seq3|m.26188.path2;Name=comp12389_c0_seq3|m.26188;Target=comp12389_c0_seq3|m.26188 1332 1683;Gap=M352
scaffold54_1_size115641	merc_genome	cDNA_match	94669	94806	100	-	.	ID=comp12389_c0_seq3|m.26188.path2;Name=comp12389_c0_seq3|m.26188;Target=comp12389_c0_seq3|m.26188 1684 1821;Gap=M138
###
scaffold_513	merc_genome	cDNA_match	5908	6077	100	+	.	ID=comp11606_c0_seq1|m.26189.path1;Name=comp11606_c0_seq1|m.26189;Target=comp11606_c0_seq1|m.26189 1 170;Gap=M170
scaffold_513	merc_genome	cDNA_match	7000	7099	100	+	.	ID=comp11606_c0_seq1|m.26189.path1;Name=comp11606_c0_seq1|m.26189;Target=comp11606_c0_seq1|m.26189 171 270;Gap=M100
scaffold_513	merc_genome	cDNA_match	8056	8136	100	+	.	ID=comp11606_c0_seq1|m.26189.path1;Name=comp11606_c0_seq1|m.26189;Target=comp11606_c0_seq1|m.26189 271 351;Gap=M81
scaffold_513	merc_genome	cDNA_match	8230	8334	100	+	.	ID=comp11606_c0_seq1|m.26189.path1;Name=comp11606_c0_seq1|m.26189;Target=comp11606_c0_seq1|m.26189 352 456;Gap=M105
scaffold_513	merc_genome	cDNA_match	25065	25253	99	+	.	ID=comp11606_c0_seq1|m.26189.path1;Name=comp11606_c0_seq1|m.26189;Target=comp11606_c0_seq1|m.26189 457 645;Gap=M189
scaffold_513	merc_genome	cDNA_match	25753	25773	100	+	.	ID=comp11606_c0_seq1|m.26189.path1;Name=comp11606_c0_seq1|m.26189;Target=comp11606_c0_seq1|m.26189 646 666;Gap=M21
###
scaffold3155_1_size22319	merc_genome	cDNA_match	14570	14996	99	+	.	ID=comp16461_c0_seq1|m.26190.path1;Name=comp16461_c0_seq1|m.26190;Target=comp16461_c0_seq1|m.26190 1 427;Gap=M427
scaffold3155_1_size22319	merc_genome	cDNA_match	15077	15132	100	+	.	ID=comp16461_c0_seq1|m.26190.path1;Name=comp16461_c0_seq1|m.26190;Target=comp16461_c0_seq1|m.26190 428 483;Gap=M56
scaffold3155_1_size22319	merc_genome	cDNA_match	15430	15906	99	+	.	ID=comp16461_c0_seq1|m.26190.path1;Name=comp16461_c0_seq1|m.26190;Target=comp16461_c0_seq1|m.26190 484 959;Gap=M476 D1
scaffold3155_1_size22319	merc_genome	cDNA_match	16153	16217	100	+	.	ID=comp16461_c0_seq1|m.26190.path1;Name=comp16461_c0_seq1|m.26190;Target=comp16461_c0_seq1|m.26190 960 1024;Gap=M65
scaffold3155_1_size22319	merc_genome	cDNA_match	16446	16753	99	+	.	ID=comp16461_c0_seq1|m.26190.path1;Name=comp16461_c0_seq1|m.26190;Target=comp16461_c0_seq1|m.26190 1025 1332;Gap=M308
scaffold3155_1_size22319	merc_genome	cDNA_match	17019	17085	100	+	.	ID=comp16461_c0_seq1|m.26190.path1;Name=comp16461_c0_seq1|m.26190;Target=comp16461_c0_seq1|m.26190 1333 1399;Gap=M67
scaffold3155_1_size22319	merc_genome	cDNA_match	17172	17234	100	+	.	ID=comp16461_c0_seq1|m.26190.path1;Name=comp16461_c0_seq1|m.26190;Target=comp16461_c0_seq1|m.26190 1400 1462;Gap=M63
scaffold3155_1_size22319	merc_genome	cDNA_match	17713	17776	98	+	.	ID=comp16461_c0_seq1|m.26190.path1;Name=comp16461_c0_seq1|m.26190;Target=comp16461_c0_seq1|m.26190 1463 1526;Gap=M64
scaffold3155_1_size22319	merc_genome	cDNA_match	17859	17952	98	+	.	ID=comp16461_c0_seq1|m.26190.path1;Name=comp16461_c0_seq1|m.26190;Target=comp16461_c0_seq1|m.26190 1527 1620;Gap=M94
scaffold3155_1_size22319	merc_genome	cDNA_match	18032	18115	100	+	.	ID=comp16461_c0_seq1|m.26190.path1;Name=comp16461_c0_seq1|m.26190;Target=comp16461_c0_seq1|m.26190 1621 1704;Gap=M84
scaffold3155_1_size22319	merc_genome	cDNA_match	18198	18287	100	+	.	ID=comp16461_c0_seq1|m.26190.path1;Name=comp16461_c0_seq1|m.26190;Target=comp16461_c0_seq1|m.26190 1705 1794;Gap=M90
scaffold3155_1_size22319	merc_genome	cDNA_match	18403	18430	100	+	.	ID=comp16461_c0_seq1|m.26190.path1;Name=comp16461_c0_seq1|m.26190;Target=comp16461_c0_seq1|m.26190 1795 1822;Gap=M28
scaffold3155_1_size22319	merc_genome	cDNA_match	18752	19252	99	+	.	ID=comp16461_c0_seq1|m.26190.path1;Name=comp16461_c0_seq1|m.26190;Target=comp16461_c0_seq1|m.26190 1823 2323;Gap=M501
scaffold3155_1_size22319	merc_genome	cDNA_match	19324	19382	100	+	.	ID=comp16461_c0_seq1|m.26190.path1;Name=comp16461_c0_seq1|m.26190;Target=comp16461_c0_seq1|m.26190 2324 2382;Gap=M59
scaffold3155_1_size22319	merc_genome	cDNA_match	20284	20393	99	+	.	ID=comp16461_c0_seq1|m.26190.path1;Name=comp16461_c0_seq1|m.26190;Target=comp16461_c0_seq1|m.26190 2383 2492;Gap=M110
scaffold3155_1_size22319	merc_genome	cDNA_match	20486	20573	100	+	.	ID=comp16461_c0_seq1|m.26190.path1;Name=comp16461_c0_seq1|m.26190;Target=comp16461_c0_seq1|m.26190 2493 2580;Gap=M88
scaffold3155_1_size22319	merc_genome	cDNA_match	20649	20918	98	+	.	ID=comp16461_c0_seq1|m.26190.path1;Name=comp16461_c0_seq1|m.26190;Target=comp16461_c0_seq1|m.26190 2581 2850;Gap=M270
###
scaffold3155_1_size22319	merc_genome	cDNA_match	20649	20926	98	-	.	ID=comp16461_c0_seq1|m.26191.path1;Name=comp16461_c0_seq1|m.26191;Target=comp16461_c0_seq1|m.26191 1 278;Gap=M278
scaffold3155_1_size22319	merc_genome	cDNA_match	20486	20573	100	-	.	ID=comp16461_c0_seq1|m.26191.path1;Name=comp16461_c0_seq1|m.26191;Target=comp16461_c0_seq1|m.26191 279 366;Gap=M88
scaffold3155_1_size22319	merc_genome	cDNA_match	20376	20393	100	-	.	ID=comp16461_c0_seq1|m.26191.path1;Name=comp16461_c0_seq1|m.26191;Target=comp16461_c0_seq1|m.26191 367 384;Gap=M18
###
scaffold21023_1_size4242	merc_genome	cDNA_match	1378	1513	91	-	.	ID=comp8095_c1_seq1|m.26192.path1;Name=comp8095_c1_seq1|m.26192;Target=comp8095_c1_seq1|m.26192 2 127;Gap=M7 D1 M6 D1 M7 D1 M11 D1 M6 D1 M9 D2 M5 D1 M24 D1 M48 D1 M3
scaffold21023_1_size4242	merc_genome	cDNA_match	1154	1254	100	-	.	ID=comp8095_c1_seq1|m.26192.path1;Name=comp8095_c1_seq1|m.26192;Target=comp8095_c1_seq1|m.26192 128 228;Gap=M101
scaffold21023_1_size4242	merc_genome	cDNA_match	286	570	100	-	.	ID=comp8095_c1_seq1|m.26192.path1;Name=comp8095_c1_seq1|m.26192;Target=comp8095_c1_seq1|m.26192 229 513;Gap=M285
###
scaffold_2993	merc_genome	cDNA_match	36508	36632	97	-	.	ID=comp8095_c1_seq1|m.26192.path2;Name=comp8095_c1_seq1|m.26192;Target=comp8095_c1_seq1|m.26192 1 125;Gap=M125
scaffold_2993	merc_genome	cDNA_match	35844	35845	100	-	.	ID=comp8095_c1_seq1|m.26192.path2;Name=comp8095_c1_seq1|m.26192;Target=comp8095_c1_seq1|m.26192 126 127;Gap=M2
scaffold_2993	merc_genome	cDNA_match	28725	28730	100	-	.	ID=comp8095_c1_seq1|m.26192.path2;Name=comp8095_c1_seq1|m.26192;Target=comp8095_c1_seq1|m.26192 128 133;Gap=M6
scaffold_2993	merc_genome	cDNA_match	27225	27228	100	-	.	ID=comp8095_c1_seq1|m.26192.path2;Name=comp8095_c1_seq1|m.26192;Target=comp8095_c1_seq1|m.26192 134 137;Gap=M4
scaffold_2993	merc_genome	cDNA_match	1555	1645	100	-	.	ID=comp8095_c1_seq1|m.26192.path2;Name=comp8095_c1_seq1|m.26192;Target=comp8095_c1_seq1|m.26192 138 228;Gap=M91
scaffold_2993	merc_genome	cDNA_match	656	949	96	-	.	ID=comp8095_c1_seq1|m.26192.path2;Name=comp8095_c1_seq1|m.26192;Target=comp8095_c1_seq1|m.26192 229 513;Gap=M14 D2 M11 D1 M150 D1 M22 D2 M8 D1 M8 D2 M72
###
scaffold187553_1_size363	merc_genome	cDNA_match	177	310	100	-	.	ID=comp14590_c0_seq1|m.26193.path1;Name=comp14590_c0_seq1|m.26193;Target=comp14590_c0_seq1|m.26193 1 134;Gap=M134
###
scaffold11193_1_size8281	merc_genome	cDNA_match	11	542	98	+	.	ID=comp14590_c0_seq1|m.26193.path2;Name=comp14590_c0_seq1|m.26193;Target=comp14590_c0_seq1|m.26193 135 666;Gap=M532
scaffold11193_1_size8281	merc_genome	cDNA_match	724	838	100	+	.	ID=comp14590_c0_seq1|m.26193.path2;Name=comp14590_c0_seq1|m.26193;Target=comp14590_c0_seq1|m.26193 667 781;Gap=M115
scaffold11193_1_size8281	merc_genome	cDNA_match	926	1026	100	+	.	ID=comp14590_c0_seq1|m.26193.path2;Name=comp14590_c0_seq1|m.26193;Target=comp14590_c0_seq1|m.26193 782 882;Gap=M101
scaffold11193_1_size8281	merc_genome	cDNA_match	1171	1262	100	+	.	ID=comp14590_c0_seq1|m.26193.path2;Name=comp14590_c0_seq1|m.26193;Target=comp14590_c0_seq1|m.26193 883 974;Gap=M92
scaffold11193_1_size8281	merc_genome	cDNA_match	1368	1503	100	+	.	ID=comp14590_c0_seq1|m.26193.path2;Name=comp14590_c0_seq1|m.26193;Target=comp14590_c0_seq1|m.26193 975 1110;Gap=M136
scaffold11193_1_size8281	merc_genome	cDNA_match	1643	1711	100	+	.	ID=comp14590_c0_seq1|m.26193.path2;Name=comp14590_c0_seq1|m.26193;Target=comp14590_c0_seq1|m.26193 1111 1179;Gap=M69
scaffold11193_1_size8281	merc_genome	cDNA_match	1797	1898	100	+	.	ID=comp14590_c0_seq1|m.26193.path2;Name=comp14590_c0_seq1|m.26193;Target=comp14590_c0_seq1|m.26193 1180 1281;Gap=M102
scaffold11193_1_size8281	merc_genome	cDNA_match	2249	2370	100	+	.	ID=comp14590_c0_seq1|m.26193.path2;Name=comp14590_c0_seq1|m.26193;Target=comp14590_c0_seq1|m.26193 1282 1403;Gap=M122
scaffold11193_1_size8281	merc_genome	cDNA_match	2609	2627	100	+	.	ID=comp14590_c0_seq1|m.26193.path2;Name=comp14590_c0_seq1|m.26193;Target=comp14590_c0_seq1|m.26193 1404 1422;Gap=M19
###
scaffold11193_1_size8281	merc_genome	cDNA_match	2350	2370	100	+	.	ID=comp14590_c0_seq1|m.26194.path1;Name=comp14590_c0_seq1|m.26194;Target=comp14590_c0_seq1|m.26194 1 21;Gap=M21
scaffold11193_1_size8281	merc_genome	cDNA_match	2609	2719	100	+	.	ID=comp14590_c0_seq1|m.26194.path1;Name=comp14590_c0_seq1|m.26194;Target=comp14590_c0_seq1|m.26194 22 132;Gap=M111
scaffold11193_1_size8281	merc_genome	cDNA_match	3228	3422	100	+	.	ID=comp14590_c0_seq1|m.26194.path1;Name=comp14590_c0_seq1|m.26194;Target=comp14590_c0_seq1|m.26194 133 327;Gap=M195
###
scaffold187553_1_size363	merc_genome	cDNA_match	177	310	100	-	.	ID=comp14590_c0_seq2|m.26195.path1;Name=comp14590_c0_seq2|m.26195;Target=comp14590_c0_seq2|m.26195 1 134;Gap=M134
###
scaffold11193_1_size8281	merc_genome	cDNA_match	11	542	98	+	.	ID=comp14590_c0_seq2|m.26195.path2;Name=comp14590_c0_seq2|m.26195;Target=comp14590_c0_seq2|m.26195 135 666;Gap=M532
scaffold11193_1_size8281	merc_genome	cDNA_match	724	838	100	+	.	ID=comp14590_c0_seq2|m.26195.path2;Name=comp14590_c0_seq2|m.26195;Target=comp14590_c0_seq2|m.26195 667 781;Gap=M115
scaffold11193_1_size8281	merc_genome	cDNA_match	926	1026	100	+	.	ID=comp14590_c0_seq2|m.26195.path2;Name=comp14590_c0_seq2|m.26195;Target=comp14590_c0_seq2|m.26195 782 882;Gap=M101
scaffold11193_1_size8281	merc_genome	cDNA_match	1171	1262	100	+	.	ID=comp14590_c0_seq2|m.26195.path2;Name=comp14590_c0_seq2|m.26195;Target=comp14590_c0_seq2|m.26195 883 974;Gap=M92
scaffold11193_1_size8281	merc_genome	cDNA_match	1368	1503	100	+	.	ID=comp14590_c0_seq2|m.26195.path2;Name=comp14590_c0_seq2|m.26195;Target=comp14590_c0_seq2|m.26195 975 1110;Gap=M136
scaffold11193_1_size8281	merc_genome	cDNA_match	1643	1711	100	+	.	ID=comp14590_c0_seq2|m.26195.path2;Name=comp14590_c0_seq2|m.26195;Target=comp14590_c0_seq2|m.26195 1111 1179;Gap=M69
scaffold11193_1_size8281	merc_genome	cDNA_match	1797	1898	100	+	.	ID=comp14590_c0_seq2|m.26195.path2;Name=comp14590_c0_seq2|m.26195;Target=comp14590_c0_seq2|m.26195 1180 1281;Gap=M102
scaffold11193_1_size8281	merc_genome	cDNA_match	2249	2347	100	+	.	ID=comp14590_c0_seq2|m.26195.path2;Name=comp14590_c0_seq2|m.26195;Target=comp14590_c0_seq2|m.26195 1282 1380;Gap=M99
scaffold11193_1_size8281	merc_genome	cDNA_match	2609	2719	100	+	.	ID=comp14590_c0_seq2|m.26195.path2;Name=comp14590_c0_seq2|m.26195;Target=comp14590_c0_seq2|m.26195 1381 1491;Gap=M111
scaffold11193_1_size8281	merc_genome	cDNA_match	3228	3422	100	+	.	ID=comp14590_c0_seq2|m.26195.path2;Name=comp14590_c0_seq2|m.26195;Target=comp14590_c0_seq2|m.26195 1492 1686;Gap=M195
###
scaffold_2102	merc_genome	cDNA_match	4692	5373	100	-	.	ID=comp7759_c0_seq1|m.26196.path1;Name=comp7759_c0_seq1|m.26196;Target=comp7759_c0_seq1|m.26196 1 682;Gap=M682
scaffold_2102	merc_genome	cDNA_match	4464	4598	100	-	.	ID=comp7759_c0_seq1|m.26196.path1;Name=comp7759_c0_seq1|m.26196;Target=comp7759_c0_seq1|m.26196 683 817;Gap=M135
scaffold_2102	merc_genome	cDNA_match	4206	4363	98	-	.	ID=comp7759_c0_seq1|m.26196.path1;Name=comp7759_c0_seq1|m.26196;Target=comp7759_c0_seq1|m.26196 818 975;Gap=M158
scaffold_2102	merc_genome	cDNA_match	3843	4053	100	-	.	ID=comp7759_c0_seq1|m.26196.path1;Name=comp7759_c0_seq1|m.26196;Target=comp7759_c0_seq1|m.26196 976 1186;Gap=M211
scaffold_2102	merc_genome	cDNA_match	3517	3754	100	-	.	ID=comp7759_c0_seq1|m.26196.path1;Name=comp7759_c0_seq1|m.26196;Target=comp7759_c0_seq1|m.26196 1187 1424;Gap=M238
scaffold_2102	merc_genome	cDNA_match	3099	3249	100	-	.	ID=comp7759_c0_seq1|m.26196.path1;Name=comp7759_c0_seq1|m.26196;Target=comp7759_c0_seq1|m.26196 1425 1575;Gap=M151
scaffold_2102	merc_genome	cDNA_match	2399	2707	100	-	.	ID=comp7759_c0_seq1|m.26196.path1;Name=comp7759_c0_seq1|m.26196;Target=comp7759_c0_seq1|m.26196 1576 1884;Gap=M309
###
scaffold_2102	merc_genome	cDNA_match	5351	5982	100	-	.	ID=comp7759_c1_seq1|m.26197.path1;Name=comp7759_c1_seq1|m.26197;Target=comp7759_c1_seq1|m.26197 1 632;Gap=M632
###
scaffold26524_1_size2891	merc_genome	cDNA_match	346	400	100	+	.	ID=comp14846_c0_seq1|m.26198.path1;Name=comp14846_c0_seq1|m.26198;Target=comp14846_c0_seq1|m.26198 1 55;Gap=M55
scaffold26524_1_size2891	merc_genome	cDNA_match	1137	1426	100	+	.	ID=comp14846_c0_seq1|m.26198.path1;Name=comp14846_c0_seq1|m.26198;Target=comp14846_c0_seq1|m.26198 56 345;Gap=M290
scaffold26524_1_size2891	merc_genome	cDNA_match	1698	1833	100	+	.	ID=comp14846_c0_seq1|m.26198.path1;Name=comp14846_c0_seq1|m.26198;Target=comp14846_c0_seq1|m.26198 346 481;Gap=M136
scaffold26524_1_size2891	merc_genome	cDNA_match	2091	2239	100	+	.	ID=comp14846_c0_seq1|m.26198.path1;Name=comp14846_c0_seq1|m.26198;Target=comp14846_c0_seq1|m.26198 482 630;Gap=M149
scaffold26524_1_size2891	merc_genome	cDNA_match	2334	2454	98	+	.	ID=comp14846_c0_seq1|m.26198.path1;Name=comp14846_c0_seq1|m.26198;Target=comp14846_c0_seq1|m.26198 631 751;Gap=M121
scaffold26524_1_size2891	merc_genome	cDNA_match	2606	2651	97	+	.	ID=comp14846_c0_seq1|m.26198.path1;Name=comp14846_c0_seq1|m.26198;Target=comp14846_c0_seq1|m.26198 752 797;Gap=M46
###
scaffold5987_1_size14400	merc_genome	cDNA_match	12258	12517	95	-	.	ID=comp14846_c0_seq1|m.26198.path2;Name=comp14846_c0_seq1|m.26198;Target=comp14846_c0_seq1|m.26198 798 1065;Gap=M149 I8 M111
###
scaffold26524_1_size2891	merc_genome	cDNA_match	2091	2239	100	+	.	ID=comp14846_c0_seq2|m.26199.path1;Name=comp14846_c0_seq2|m.26199;Target=comp14846_c0_seq2|m.26199 8 156;Gap=M149
scaffold26524_1_size2891	merc_genome	cDNA_match	2334	2454	98	+	.	ID=comp14846_c0_seq2|m.26199.path1;Name=comp14846_c0_seq2|m.26199;Target=comp14846_c0_seq2|m.26199 157 277;Gap=M121
scaffold26524_1_size2891	merc_genome	cDNA_match	2606	2638	96	+	.	ID=comp14846_c0_seq2|m.26199.path1;Name=comp14846_c0_seq2|m.26199;Target=comp14846_c0_seq2|m.26199 278 310;Gap=M33
###
scaffold5987_1_size14400	merc_genome	cDNA_match	12258	12530	95	-	.	ID=comp14846_c0_seq2|m.26199.path2;Name=comp14846_c0_seq2|m.26199;Target=comp14846_c0_seq2|m.26199 311 591;Gap=M162 I8 M111
###
scaffold26524_1_size2891	merc_genome	cDNA_match	346	400	100	+	.	ID=comp14846_c0_seq2|m.26200.path1;Name=comp14846_c0_seq2|m.26200;Target=comp14846_c0_seq2|m.26200 1 55;Gap=M55
scaffold26524_1_size2891	merc_genome	cDNA_match	1137	1426	100	+	.	ID=comp14846_c0_seq2|m.26200.path1;Name=comp14846_c0_seq2|m.26200;Target=comp14846_c0_seq2|m.26200 56 345;Gap=M290
###
scaffold26524_1_size2891	merc_genome	cDNA_match	346	400	100	+	.	ID=comp14846_c0_seq3|m.26201.path1;Name=comp14846_c0_seq3|m.26201;Target=comp14846_c0_seq3|m.26201 1 55;Gap=M55
scaffold26524_1_size2891	merc_genome	cDNA_match	1137	1426	100	+	.	ID=comp14846_c0_seq3|m.26201.path1;Name=comp14846_c0_seq3|m.26201;Target=comp14846_c0_seq3|m.26201 56 345;Gap=M290
scaffold26524_1_size2891	merc_genome	cDNA_match	1698	1833	100	+	.	ID=comp14846_c0_seq3|m.26201.path1;Name=comp14846_c0_seq3|m.26201;Target=comp14846_c0_seq3|m.26201 346 481;Gap=M136
scaffold26524_1_size2891	merc_genome	cDNA_match	2091	2239	100	+	.	ID=comp14846_c0_seq3|m.26201.path1;Name=comp14846_c0_seq3|m.26201;Target=comp14846_c0_seq3|m.26201 482 630;Gap=M149
scaffold26524_1_size2891	merc_genome	cDNA_match	2334	2454	98	+	.	ID=comp14846_c0_seq3|m.26201.path1;Name=comp14846_c0_seq3|m.26201;Target=comp14846_c0_seq3|m.26201 631 751;Gap=M121
scaffold26524_1_size2891	merc_genome	cDNA_match	2606	2891	99	+	.	ID=comp14846_c0_seq3|m.26201.path1;Name=comp14846_c0_seq3|m.26201;Target=comp14846_c0_seq3|m.26201 752 1037;Gap=M286
###
scaffold26524_1_size2891	merc_genome	cDNA_match	2090	2239	100	+	.	ID=comp14846_c0_seq4|m.26202.path1;Name=comp14846_c0_seq4|m.26202;Target=comp14846_c0_seq4|m.26202 7 156;Gap=M150
scaffold26524_1_size2891	merc_genome	cDNA_match	2334	2454	98	+	.	ID=comp14846_c0_seq4|m.26202.path1;Name=comp14846_c0_seq4|m.26202;Target=comp14846_c0_seq4|m.26202 157 277;Gap=M121
scaffold26524_1_size2891	merc_genome	cDNA_match	2606	2891	99	+	.	ID=comp14846_c0_seq4|m.26202.path1;Name=comp14846_c0_seq4|m.26202;Target=comp14846_c0_seq4|m.26202 278 563;Gap=M286
###
scaffold26524_1_size2891	merc_genome	cDNA_match	346	400	100	+	.	ID=comp14846_c0_seq4|m.26203.path1;Name=comp14846_c0_seq4|m.26203;Target=comp14846_c0_seq4|m.26203 1 55;Gap=M55
scaffold26524_1_size2891	merc_genome	cDNA_match	1137	1426	100	+	.	ID=comp14846_c0_seq4|m.26203.path1;Name=comp14846_c0_seq4|m.26203;Target=comp14846_c0_seq4|m.26203 56 345;Gap=M290
###
scaffold_1207	merc_genome	cDNA_match	17923	18315	100	-	.	ID=comp17964_c0_seq2|m.26204.path1;Name=comp17964_c0_seq2|m.26204;Target=comp17964_c0_seq2|m.26204 1 393;Gap=M393
###
scaffold60207_1_size1262	merc_genome	cDNA_match	800	1192	99	+	.	ID=comp17964_c0_seq2|m.26204.path2;Name=comp17964_c0_seq2|m.26204;Target=comp17964_c0_seq2|m.26204 1 393;Gap=M393
###
scaffold_1207	merc_genome	cDNA_match	20136	20323	100	-	.	ID=comp17964_c0_seq1|m.26205.path1;Name=comp17964_c0_seq1|m.26205;Target=comp17964_c0_seq1|m.26205 1 188;Gap=M188
scaffold_1207	merc_genome	cDNA_match	19442	19763	96	-	.	ID=comp17964_c0_seq1|m.26205.path1;Name=comp17964_c0_seq1|m.26205;Target=comp17964_c0_seq1|m.26205 189 510;Gap=M322
scaffold_1207	merc_genome	cDNA_match	18319	18876	99	-	.	ID=comp17964_c0_seq1|m.26205.path1;Name=comp17964_c0_seq1|m.26205;Target=comp17964_c0_seq1|m.26205 511 1068;Gap=M558
###
scaffold2367_1_size26379	merc_genome	cDNA_match	23804	24097	100	+	.	ID=comp12977_c0_seq1|m.26206.path1;Name=comp12977_c0_seq1|m.26206;Target=comp12977_c0_seq1|m.26206 1 294;Gap=M294
scaffold2367_1_size26379	merc_genome	cDNA_match	24157	25118	98	+	.	ID=comp12977_c0_seq1|m.26206.path1;Name=comp12977_c0_seq1|m.26206;Target=comp12977_c0_seq1|m.26206 295 1256;Gap=M962
###
scaffold2367_1_size26379	merc_genome	cDNA_match	23804	24097	100	+	.	ID=comp12977_c0_seq2|m.26207.path1;Name=comp12977_c0_seq2|m.26207;Target=comp12977_c0_seq2|m.26207 1 294;Gap=M294
scaffold2367_1_size26379	merc_genome	cDNA_match	24157	25119	98	+	.	ID=comp12977_c0_seq2|m.26207.path1;Name=comp12977_c0_seq2|m.26207;Target=comp12977_c0_seq2|m.26207 295 1257;Gap=M963
###
scaffold_2230	merc_genome	cDNA_match	36789	36942	100	+	.	ID=comp5916_c0_seq1|m.26208.path1;Name=comp5916_c0_seq1|m.26208;Target=comp5916_c0_seq1|m.26208 1 154;Gap=M154
scaffold_2230	merc_genome	cDNA_match	37491	37735	100	+	.	ID=comp5916_c0_seq1|m.26208.path1;Name=comp5916_c0_seq1|m.26208;Target=comp5916_c0_seq1|m.26208 155 399;Gap=M245
scaffold_2230	merc_genome	cDNA_match	38309	38496	100	+	.	ID=comp5916_c0_seq1|m.26208.path1;Name=comp5916_c0_seq1|m.26208;Target=comp5916_c0_seq1|m.26208 400 587;Gap=M188
scaffold_2230	merc_genome	cDNA_match	38593	38809	100	+	.	ID=comp5916_c0_seq1|m.26208.path1;Name=comp5916_c0_seq1|m.26208;Target=comp5916_c0_seq1|m.26208 588 804;Gap=M217
###
scaffold_2230	merc_genome	cDNA_match	35493	35673	100	+	.	ID=comp5916_c0_seq1|m.26209.path1;Name=comp5916_c0_seq1|m.26209;Target=comp5916_c0_seq1|m.26209 1 181;Gap=M181
scaffold_2230	merc_genome	cDNA_match	35778	36066	99	+	.	ID=comp5916_c0_seq1|m.26209.path1;Name=comp5916_c0_seq1|m.26209;Target=comp5916_c0_seq1|m.26209 182 470;Gap=M289
###
scaffold_2230	merc_genome	cDNA_match	38739	39036	95	+	.	ID=comp5916_c0_seq1|m.26210.path1;Name=comp5916_c0_seq1|m.26210;Target=comp5916_c0_seq1|m.26210 1 312;Gap=M75 I14 M223
###
scaffold1870_1_size30016	merc_genome	cDNA_match	24331	24471	100	-	.	ID=comp19011_c0_seq1|m.26211.path1;Name=comp19011_c0_seq1|m.26211;Target=comp19011_c0_seq1|m.26211 1 141;Gap=M141
scaffold1870_1_size30016	merc_genome	cDNA_match	23886	24257	99	-	.	ID=comp19011_c0_seq1|m.26211.path1;Name=comp19011_c0_seq1|m.26211;Target=comp19011_c0_seq1|m.26211 142 513;Gap=M372
scaffold1870_1_size30016	merc_genome	cDNA_match	19434	23810	98	-	.	ID=comp19011_c0_seq1|m.26211.path1;Name=comp19011_c0_seq1|m.26211;Target=comp19011_c0_seq1|m.26211 514 4890;Gap=M4377
###
scaffold2459_1_size25849	merc_genome	cDNA_match	11110	14790	99	-	.	ID=comp19011_c0_seq3|m.26212.path1;Name=comp19011_c0_seq3|m.26212;Target=comp19011_c0_seq3|m.26212 1 3681;Gap=M3681
###
scaffold1870_1_size30016	merc_genome	cDNA_match	19424	23105	87	-	.	ID=comp19011_c0_seq3|m.26212.path2;Name=comp19011_c0_seq3|m.26212;Target=comp19011_c0_seq3|m.26212 1 3681;Gap=M129 D6 M103 I3 M363 I3 M8 I21 M905 D18 M1110 D6 M1027 I2 M7
###
scaffold35618_1_size2090	merc_genome	cDNA_match	1	444	100	+	.	ID=comp17855_c0_seq1|m.26213.path1;Name=comp17855_c0_seq1|m.26213;Target=comp17855_c0_seq1|m.26213 116 559;Gap=M444
###
scaffold20301_1_size4596	merc_genome	cDNA_match	3986	4257	100	-	.	ID=comp17855_c0_seq1|m.26213.path2;Name=comp17855_c0_seq1|m.26213;Target=comp17855_c0_seq1|m.26213 560 831;Gap=M272
scaffold20301_1_size4596	merc_genome	cDNA_match	3240	3399	100	-	.	ID=comp17855_c0_seq1|m.26213.path2;Name=comp17855_c0_seq1|m.26213;Target=comp17855_c0_seq1|m.26213 832 991;Gap=M160
scaffold20301_1_size4596	merc_genome	cDNA_match	2903	3114	100	-	.	ID=comp17855_c0_seq1|m.26213.path2;Name=comp17855_c0_seq1|m.26213;Target=comp17855_c0_seq1|m.26213 992 1203;Gap=M212
scaffold20301_1_size4596	merc_genome	cDNA_match	2131	2641	94	-	.	ID=comp17855_c0_seq1|m.26213.path2;Name=comp17855_c0_seq1|m.26213;Target=comp17855_c0_seq1|m.26213 1204 1697;Gap=M6 D2 M34 D1 M11 D1 M5 D1 M8 D1 M34 D1 M37 D1 M8 D2 M11 D7 M340
scaffold20301_1_size4596	merc_genome	cDNA_match	1972	2020	100	-	.	ID=comp17855_c0_seq1|m.26213.path2;Name=comp17855_c0_seq1|m.26213;Target=comp17855_c0_seq1|m.26213 1698 1746;Gap=M49
scaffold20301_1_size4596	merc_genome	cDNA_match	1254	1580	97	-	.	ID=comp17855_c0_seq1|m.26213.path2;Name=comp17855_c0_seq1|m.26213;Target=comp17855_c0_seq1|m.26213 1747 2073;Gap=M327
###
scaffold35618_1_size2090	merc_genome	cDNA_match	1	617	100	+	.	ID=comp17855_c0_seq2|m.26214.path1;Name=comp17855_c0_seq2|m.26214;Target=comp17855_c0_seq2|m.26214 116 732;Gap=M617
###
scaffold20301_1_size4596	merc_genome	cDNA_match	3986	4084	100	-	.	ID=comp17855_c0_seq2|m.26214.path2;Name=comp17855_c0_seq2|m.26214;Target=comp17855_c0_seq2|m.26214 733 831;Gap=M99
scaffold20301_1_size4596	merc_genome	cDNA_match	3240	3399	100	-	.	ID=comp17855_c0_seq2|m.26214.path2;Name=comp17855_c0_seq2|m.26214;Target=comp17855_c0_seq2|m.26214 832 991;Gap=M160
scaffold20301_1_size4596	merc_genome	cDNA_match	2903	3114	100	-	.	ID=comp17855_c0_seq2|m.26214.path2;Name=comp17855_c0_seq2|m.26214;Target=comp17855_c0_seq2|m.26214 992 1203;Gap=M212
scaffold20301_1_size4596	merc_genome	cDNA_match	2131	2641	94	-	.	ID=comp17855_c0_seq2|m.26214.path2;Name=comp17855_c0_seq2|m.26214;Target=comp17855_c0_seq2|m.26214 1204 1697;Gap=M6 D2 M34 D1 M11 D1 M5 D1 M8 D1 M34 D1 M37 D1 M8 D2 M11 D7 M340
scaffold20301_1_size4596	merc_genome	cDNA_match	1972	2020	100	-	.	ID=comp17855_c0_seq2|m.26214.path2;Name=comp17855_c0_seq2|m.26214;Target=comp17855_c0_seq2|m.26214 1698 1746;Gap=M49
scaffold20301_1_size4596	merc_genome	cDNA_match	1254	1580	99	-	.	ID=comp17855_c0_seq2|m.26214.path2;Name=comp17855_c0_seq2|m.26214;Target=comp17855_c0_seq2|m.26214 1747 2073;Gap=M327
###
scaffold35618_1_size2090	merc_genome	cDNA_match	255	701	99	-	.	ID=comp17855_c0_seq2|m.26215.path1;Name=comp17855_c0_seq2|m.26215;Target=comp17855_c0_seq2|m.26215 1 447;Gap=M447
###
scaffold20301_1_size4596	merc_genome	cDNA_match	4001	4447	96	+	.	ID=comp17855_c0_seq2|m.26215.path2;Name=comp17855_c0_seq2|m.26215;Target=comp17855_c0_seq2|m.26215 1 447;Gap=M447
###
scaffold248_1_size70460	merc_genome	cDNA_match	16783	16863	100	-	.	ID=comp10218_c0_seq1|m.26216.path1;Name=comp10218_c0_seq1|m.26216;Target=comp10218_c0_seq1|m.26216 1 81;Gap=M81
scaffold248_1_size70460	merc_genome	cDNA_match	15973	16164	100	-	.	ID=comp10218_c0_seq1|m.26216.path1;Name=comp10218_c0_seq1|m.26216;Target=comp10218_c0_seq1|m.26216 82 273;Gap=M192
scaffold248_1_size70460	merc_genome	cDNA_match	15730	15861	100	-	.	ID=comp10218_c0_seq1|m.26216.path1;Name=comp10218_c0_seq1|m.26216;Target=comp10218_c0_seq1|m.26216 274 405;Gap=M132
###
scaffold248_1_size70460	merc_genome	cDNA_match	16783	16863	100	-	.	ID=comp10218_c0_seq2|m.26217.path1;Name=comp10218_c0_seq2|m.26217;Target=comp10218_c0_seq2|m.26217 1 81;Gap=M81
scaffold248_1_size70460	merc_genome	cDNA_match	15973	16164	100	-	.	ID=comp10218_c0_seq2|m.26217.path1;Name=comp10218_c0_seq2|m.26217;Target=comp10218_c0_seq2|m.26217 82 273;Gap=M192
scaffold248_1_size70460	merc_genome	cDNA_match	15734	15861	100	-	.	ID=comp10218_c0_seq2|m.26217.path1;Name=comp10218_c0_seq2|m.26217;Target=comp10218_c0_seq2|m.26217 274 401;Gap=M128
scaffold248_1_size70460	merc_genome	cDNA_match	15602	15650	100	-	.	ID=comp10218_c0_seq2|m.26217.path1;Name=comp10218_c0_seq2|m.26217;Target=comp10218_c0_seq2|m.26217 402 450;Gap=M49
###
scaffold248_1_size70460	merc_genome	cDNA_match	19491	19553	100	-	.	ID=comp10218_c0_seq4|m.26218.path1;Name=comp10218_c0_seq4|m.26218;Target=comp10218_c0_seq4|m.26218 1 63;Gap=M63
scaffold248_1_size70460	merc_genome	cDNA_match	19248	19350	100	-	.	ID=comp10218_c0_seq4|m.26218.path1;Name=comp10218_c0_seq4|m.26218;Target=comp10218_c0_seq4|m.26218 64 166;Gap=M103
scaffold248_1_size70460	merc_genome	cDNA_match	18694	18761	100	-	.	ID=comp10218_c0_seq4|m.26218.path1;Name=comp10218_c0_seq4|m.26218;Target=comp10218_c0_seq4|m.26218 167 234;Gap=M68
scaffold248_1_size70460	merc_genome	cDNA_match	15973	16164	100	-	.	ID=comp10218_c0_seq4|m.26218.path1;Name=comp10218_c0_seq4|m.26218;Target=comp10218_c0_seq4|m.26218 235 426;Gap=M192
scaffold248_1_size70460	merc_genome	cDNA_match	15730	15861	100	-	.	ID=comp10218_c0_seq4|m.26218.path1;Name=comp10218_c0_seq4|m.26218;Target=comp10218_c0_seq4|m.26218 427 558;Gap=M132
###
scaffold248_1_size70460	merc_genome	cDNA_match	19491	19553	100	-	.	ID=comp10218_c0_seq5|m.26219.path1;Name=comp10218_c0_seq5|m.26219;Target=comp10218_c0_seq5|m.26219 1 63;Gap=M63
scaffold248_1_size70460	merc_genome	cDNA_match	19248	19350	100	-	.	ID=comp10218_c0_seq5|m.26219.path1;Name=comp10218_c0_seq5|m.26219;Target=comp10218_c0_seq5|m.26219 64 166;Gap=M103
scaffold248_1_size70460	merc_genome	cDNA_match	18694	18761	100	-	.	ID=comp10218_c0_seq5|m.26219.path1;Name=comp10218_c0_seq5|m.26219;Target=comp10218_c0_seq5|m.26219 167 234;Gap=M68
scaffold248_1_size70460	merc_genome	cDNA_match	15973	16164	100	-	.	ID=comp10218_c0_seq5|m.26219.path1;Name=comp10218_c0_seq5|m.26219;Target=comp10218_c0_seq5|m.26219 235 426;Gap=M192
scaffold248_1_size70460	merc_genome	cDNA_match	15734	15861	100	-	.	ID=comp10218_c0_seq5|m.26219.path1;Name=comp10218_c0_seq5|m.26219;Target=comp10218_c0_seq5|m.26219 427 554;Gap=M128
scaffold248_1_size70460	merc_genome	cDNA_match	15602	15650	100	-	.	ID=comp10218_c0_seq5|m.26219.path1;Name=comp10218_c0_seq5|m.26219;Target=comp10218_c0_seq5|m.26219 555 603;Gap=M49
###
scaffold2802_1_size24012	merc_genome	cDNA_match	1263	1394	100	+	.	ID=comp7564_c0_seq1|m.26220.path1;Name=comp7564_c0_seq1|m.26220;Target=comp7564_c0_seq1|m.26220 1 132;Gap=M132
scaffold2802_1_size24012	merc_genome	cDNA_match	1578	1773	100	+	.	ID=comp7564_c0_seq1|m.26220.path1;Name=comp7564_c0_seq1|m.26220;Target=comp7564_c0_seq1|m.26220 133 328;Gap=M196
scaffold2802_1_size24012	merc_genome	cDNA_match	1887	2089	100	+	.	ID=comp7564_c0_seq1|m.26220.path1;Name=comp7564_c0_seq1|m.26220;Target=comp7564_c0_seq1|m.26220 329 531;Gap=M203
scaffold2802_1_size24012	merc_genome	cDNA_match	2159	2252	100	+	.	ID=comp7564_c0_seq1|m.26220.path1;Name=comp7564_c0_seq1|m.26220;Target=comp7564_c0_seq1|m.26220 532 625;Gap=M94
scaffold2802_1_size24012	merc_genome	cDNA_match	2684	2795	100	+	.	ID=comp7564_c0_seq1|m.26220.path1;Name=comp7564_c0_seq1|m.26220;Target=comp7564_c0_seq1|m.26220 626 737;Gap=M112
scaffold2802_1_size24012	merc_genome	cDNA_match	3057	3323	100	+	.	ID=comp7564_c0_seq1|m.26220.path1;Name=comp7564_c0_seq1|m.26220;Target=comp7564_c0_seq1|m.26220 738 1004;Gap=M267
scaffold2802_1_size24012	merc_genome	cDNA_match	3770	4115	100	+	.	ID=comp7564_c0_seq1|m.26220.path1;Name=comp7564_c0_seq1|m.26220;Target=comp7564_c0_seq1|m.26220 1005 1350;Gap=M346
scaffold2802_1_size24012	merc_genome	cDNA_match	4202	4465	100	+	.	ID=comp7564_c0_seq1|m.26220.path1;Name=comp7564_c0_seq1|m.26220;Target=comp7564_c0_seq1|m.26220 1351 1614;Gap=M264
scaffold2802_1_size24012	merc_genome	cDNA_match	4557	4769	100	+	.	ID=comp7564_c0_seq1|m.26220.path1;Name=comp7564_c0_seq1|m.26220;Target=comp7564_c0_seq1|m.26220 1615 1827;Gap=M213
scaffold2802_1_size24012	merc_genome	cDNA_match	4862	5069	100	+	.	ID=comp7564_c0_seq1|m.26220.path1;Name=comp7564_c0_seq1|m.26220;Target=comp7564_c0_seq1|m.26220 1828 2035;Gap=M208
scaffold2802_1_size24012	merc_genome	cDNA_match	5179	5372	100	+	.	ID=comp7564_c0_seq1|m.26220.path1;Name=comp7564_c0_seq1|m.26220;Target=comp7564_c0_seq1|m.26220 2036 2229;Gap=M194
scaffold2802_1_size24012	merc_genome	cDNA_match	5447	5800	100	+	.	ID=comp7564_c0_seq1|m.26220.path1;Name=comp7564_c0_seq1|m.26220;Target=comp7564_c0_seq1|m.26220 2230 2583;Gap=M354
scaffold2802_1_size24012	merc_genome	cDNA_match	5934	6515	100	+	.	ID=comp7564_c0_seq1|m.26220.path1;Name=comp7564_c0_seq1|m.26220;Target=comp7564_c0_seq1|m.26220 2584 3165;Gap=M582
###
scaffold2802_1_size24012	merc_genome	cDNA_match	5460	5804	99	+	.	ID=comp7564_c0_seq1|m.26221.path1;Name=comp7564_c0_seq1|m.26221;Target=comp7564_c0_seq1|m.26221 1 345;Gap=M345
###
scaffold2802_1_size24012	merc_genome	cDNA_match	4202	4438	100	-	.	ID=comp7564_c0_seq1|m.26222.path1;Name=comp7564_c0_seq1|m.26222;Target=comp7564_c0_seq1|m.26222 1 237;Gap=M237
scaffold2802_1_size24012	merc_genome	cDNA_match	4050	4115	100	-	.	ID=comp7564_c0_seq1|m.26222.path1;Name=comp7564_c0_seq1|m.26222;Target=comp7564_c0_seq1|m.26222 238 303;Gap=M66
###
scaffold_2269	merc_genome	cDNA_match	9106	9227	65	-	.	ID=comp14667_c0_seq1|m.26223.path1;Name=comp14667_c0_seq1|m.26223;Target=comp14667_c0_seq1|m.26223 1 90;Gap=M67 D36 M8 I4 M11
scaffold_2269	merc_genome	cDNA_match	8756	8846	98	-	.	ID=comp14667_c0_seq1|m.26223.path1;Name=comp14667_c0_seq1|m.26223;Target=comp14667_c0_seq1|m.26223 91 181;Gap=M91
scaffold_2269	merc_genome	cDNA_match	8598	8659	100	-	.	ID=comp14667_c0_seq1|m.26223.path1;Name=comp14667_c0_seq1|m.26223;Target=comp14667_c0_seq1|m.26223 182 243;Gap=M62
scaffold_2269	merc_genome	cDNA_match	8332	8417	100	-	.	ID=comp14667_c0_seq1|m.26223.path1;Name=comp14667_c0_seq1|m.26223;Target=comp14667_c0_seq1|m.26223 244 329;Gap=M86
scaffold_2269	merc_genome	cDNA_match	8144	8217	100	-	.	ID=comp14667_c0_seq1|m.26223.path1;Name=comp14667_c0_seq1|m.26223;Target=comp14667_c0_seq1|m.26223 330 403;Gap=M74
scaffold_2269	merc_genome	cDNA_match	7043	7145	100	-	.	ID=comp14667_c0_seq1|m.26223.path1;Name=comp14667_c0_seq1|m.26223;Target=comp14667_c0_seq1|m.26223 404 506;Gap=M103
scaffold_2269	merc_genome	cDNA_match	6786	6914	100	-	.	ID=comp14667_c0_seq1|m.26223.path1;Name=comp14667_c0_seq1|m.26223;Target=comp14667_c0_seq1|m.26223 507 635;Gap=M129
scaffold_2269	merc_genome	cDNA_match	6590	6689	100	-	.	ID=comp14667_c0_seq1|m.26223.path1;Name=comp14667_c0_seq1|m.26223;Target=comp14667_c0_seq1|m.26223 636 735;Gap=M100
scaffold_2269	merc_genome	cDNA_match	6236	6355	100	-	.	ID=comp14667_c0_seq1|m.26223.path1;Name=comp14667_c0_seq1|m.26223;Target=comp14667_c0_seq1|m.26223 736 855;Gap=M120
scaffold_2269	merc_genome	cDNA_match	5591	5681	100	-	.	ID=comp14667_c0_seq1|m.26223.path1;Name=comp14667_c0_seq1|m.26223;Target=comp14667_c0_seq1|m.26223 856 946;Gap=M91
scaffold_2269	merc_genome	cDNA_match	5445	5514	100	-	.	ID=comp14667_c0_seq1|m.26223.path1;Name=comp14667_c0_seq1|m.26223;Target=comp14667_c0_seq1|m.26223 947 1016;Gap=M70
scaffold_2269	merc_genome	cDNA_match	5140	5236	98	-	.	ID=comp14667_c0_seq1|m.26223.path1;Name=comp14667_c0_seq1|m.26223;Target=comp14667_c0_seq1|m.26223 1017 1113;Gap=M97
scaffold_2269	merc_genome	cDNA_match	4825	5046	99	-	.	ID=comp14667_c0_seq1|m.26223.path1;Name=comp14667_c0_seq1|m.26223;Target=comp14667_c0_seq1|m.26223 1114 1335;Gap=M222
###
scaffold_2269	merc_genome	cDNA_match	4787	5046	99	+	.	ID=comp14667_c0_seq1|m.26224.path1;Name=comp14667_c0_seq1|m.26224;Target=comp14667_c0_seq1|m.26224 1 260;Gap=M260
scaffold_2269	merc_genome	cDNA_match	5140	5212	100	+	.	ID=comp14667_c0_seq1|m.26224.path1;Name=comp14667_c0_seq1|m.26224;Target=comp14667_c0_seq1|m.26224 261 333;Gap=M73
###
scaffold_2269	merc_genome	cDNA_match	9106	9227	65	-	.	ID=comp14667_c0_seq3|m.26225.path1;Name=comp14667_c0_seq3|m.26225;Target=comp14667_c0_seq3|m.26225 1 90;Gap=M67 D36 M8 I4 M11
scaffold_2269	merc_genome	cDNA_match	8756	8846	98	-	.	ID=comp14667_c0_seq3|m.26225.path1;Name=comp14667_c0_seq3|m.26225;Target=comp14667_c0_seq3|m.26225 91 181;Gap=M91
scaffold_2269	merc_genome	cDNA_match	8598	8659	100	-	.	ID=comp14667_c0_seq3|m.26225.path1;Name=comp14667_c0_seq3|m.26225;Target=comp14667_c0_seq3|m.26225 182 243;Gap=M62
scaffold_2269	merc_genome	cDNA_match	8332	8417	100	-	.	ID=comp14667_c0_seq3|m.26225.path1;Name=comp14667_c0_seq3|m.26225;Target=comp14667_c0_seq3|m.26225 244 329;Gap=M86
scaffold_2269	merc_genome	cDNA_match	8144	8217	100	-	.	ID=comp14667_c0_seq3|m.26225.path1;Name=comp14667_c0_seq3|m.26225;Target=comp14667_c0_seq3|m.26225 330 403;Gap=M74
scaffold_2269	merc_genome	cDNA_match	7043	7145	100	-	.	ID=comp14667_c0_seq3|m.26225.path1;Name=comp14667_c0_seq3|m.26225;Target=comp14667_c0_seq3|m.26225 404 506;Gap=M103
scaffold_2269	merc_genome	cDNA_match	6786	6914	100	-	.	ID=comp14667_c0_seq3|m.26225.path1;Name=comp14667_c0_seq3|m.26225;Target=comp14667_c0_seq3|m.26225 507 635;Gap=M129
scaffold_2269	merc_genome	cDNA_match	6590	6689	100	-	.	ID=comp14667_c0_seq3|m.26225.path1;Name=comp14667_c0_seq3|m.26225;Target=comp14667_c0_seq3|m.26225 636 735;Gap=M100
scaffold_2269	merc_genome	cDNA_match	6236	6355	100	-	.	ID=comp14667_c0_seq3|m.26225.path1;Name=comp14667_c0_seq3|m.26225;Target=comp14667_c0_seq3|m.26225 736 855;Gap=M120
scaffold_2269	merc_genome	cDNA_match	5591	5681	100	-	.	ID=comp14667_c0_seq3|m.26225.path1;Name=comp14667_c0_seq3|m.26225;Target=comp14667_c0_seq3|m.26225 856 946;Gap=M91
scaffold_2269	merc_genome	cDNA_match	5445	5514	100	-	.	ID=comp14667_c0_seq3|m.26225.path1;Name=comp14667_c0_seq3|m.26225;Target=comp14667_c0_seq3|m.26225 947 1016;Gap=M70
scaffold_2269	merc_genome	cDNA_match	5140	5236	98	-	.	ID=comp14667_c0_seq3|m.26225.path1;Name=comp14667_c0_seq3|m.26225;Target=comp14667_c0_seq3|m.26225 1017 1113;Gap=M97
scaffold_2269	merc_genome	cDNA_match	4825	5046	99	-	.	ID=comp14667_c0_seq3|m.26225.path1;Name=comp14667_c0_seq3|m.26225;Target=comp14667_c0_seq3|m.26225 1114 1335;Gap=M222
###
scaffold_2269	merc_genome	cDNA_match	4787	5046	99	+	.	ID=comp14667_c0_seq3|m.26226.path1;Name=comp14667_c0_seq3|m.26226;Target=comp14667_c0_seq3|m.26226 1 260;Gap=M260
scaffold_2269	merc_genome	cDNA_match	5140	5212	100	+	.	ID=comp14667_c0_seq3|m.26226.path1;Name=comp14667_c0_seq3|m.26226;Target=comp14667_c0_seq3|m.26226 261 333;Gap=M73
###
scaffold564240_1_size119	merc_genome	cDNA_match	1	107	100	+	.	ID=comp11802_c0_seq1|m.26227.path1;Name=comp11802_c0_seq1|m.26227;Target=comp11802_c0_seq1|m.26227 137 243;Gap=M107
###
scaffold_1967	merc_genome	cDNA_match	3856	3967	100	-	.	ID=comp11802_c0_seq1|m.26227.path2;Name=comp11802_c0_seq1|m.26227;Target=comp11802_c0_seq1|m.26227 244 355;Gap=M112
scaffold_1967	merc_genome	cDNA_match	598	716	99	-	.	ID=comp11802_c0_seq1|m.26227.path2;Name=comp11802_c0_seq1|m.26227;Target=comp11802_c0_seq1|m.26227 356 474;Gap=M119
scaffold_1967	merc_genome	cDNA_match	267	375	85	-	.	ID=comp11802_c0_seq1|m.26227.path2;Name=comp11802_c0_seq1|m.26227;Target=comp11802_c0_seq1|m.26227 475 601;Gap=M101 I18 M8
###
scaffold_1967	merc_genome	cDNA_match	3851	3996	100	-	.	ID=comp11802_c0_seq2|m.26228.path1;Name=comp11802_c0_seq2|m.26228;Target=comp11802_c0_seq2|m.26228 215 360;Gap=M146
scaffold_1967	merc_genome	cDNA_match	598	711	100	-	.	ID=comp11802_c0_seq2|m.26228.path1;Name=comp11802_c0_seq2|m.26228;Target=comp11802_c0_seq2|m.26228 361 474;Gap=M114
scaffold_1967	merc_genome	cDNA_match	278	375	100	-	.	ID=comp11802_c0_seq2|m.26228.path1;Name=comp11802_c0_seq2|m.26228;Target=comp11802_c0_seq2|m.26228 475 572;Gap=M98
###
scaffold_3417	merc_genome	cDNA_match	1443	1522	92	+	.	ID=comp11802_c0_seq2|m.26228.path2;Name=comp11802_c0_seq2|m.26228;Target=comp11802_c0_seq2|m.26228 573 648;Gap=M56 D4 M20
scaffold_3417	merc_genome	cDNA_match	1941	2008	88	+	.	ID=comp11802_c0_seq2|m.26228.path2;Name=comp11802_c0_seq2|m.26228;Target=comp11802_c0_seq2|m.26228 649 716;Gap=M68
scaffold_3417	merc_genome	cDNA_match	2228	2293	93	+	.	ID=comp11802_c0_seq2|m.26228.path2;Name=comp11802_c0_seq2|m.26228;Target=comp11802_c0_seq2|m.26228 717 782;Gap=M66
###
scaffold167342_1_size428	merc_genome	cDNA_match	41	243	97	-	.	ID=comp12427_c0_seq1|m.26229.path1;Name=comp12427_c0_seq1|m.26229;Target=comp12427_c0_seq1|m.26229 93 294;Gap=M198 D1 M4
###
scaffold33233_1_size2246	merc_genome	cDNA_match	1	984	99	+	.	ID=comp12427_c0_seq1|m.26229.path2;Name=comp12427_c0_seq1|m.26229;Target=comp12427_c0_seq1|m.26229 295 1278;Gap=M984
###
scaffold9511_1_size9980	merc_genome	cDNA_match	2347	3667	97	+	.	ID=comp12427_c0_seq2|m.26230.path1;Name=comp12427_c0_seq2|m.26230;Target=comp12427_c0_seq2|m.26230 1 1296;Gap=M598 D25 M698
###
scaffold3519_1_size20889	merc_genome	cDNA_match	18306	18359	100	-	.	ID=comp18654_c0_seq1|m.26231.path1;Name=comp18654_c0_seq1|m.26231;Target=comp18654_c0_seq1|m.26231 1 54;Gap=M54
scaffold3519_1_size20889	merc_genome	cDNA_match	16736	18062	99	-	.	ID=comp18654_c0_seq1|m.26231.path1;Name=comp18654_c0_seq1|m.26231;Target=comp18654_c0_seq1|m.26231 55 1381;Gap=M1327
scaffold3519_1_size20889	merc_genome	cDNA_match	16498	16644	100	-	.	ID=comp18654_c0_seq1|m.26231.path1;Name=comp18654_c0_seq1|m.26231;Target=comp18654_c0_seq1|m.26231 1382 1528;Gap=M147
scaffold3519_1_size20889	merc_genome	cDNA_match	16097	16398	100	-	.	ID=comp18654_c0_seq1|m.26231.path1;Name=comp18654_c0_seq1|m.26231;Target=comp18654_c0_seq1|m.26231 1529 1830;Gap=M302
scaffold3519_1_size20889	merc_genome	cDNA_match	15708	15914	99	-	.	ID=comp18654_c0_seq1|m.26231.path1;Name=comp18654_c0_seq1|m.26231;Target=comp18654_c0_seq1|m.26231 1831 2037;Gap=M207
###
scaffold3519_1_size20889	merc_genome	cDNA_match	18306	18359	100	-	.	ID=comp18654_c0_seq2|m.26232.path1;Name=comp18654_c0_seq2|m.26232;Target=comp18654_c0_seq2|m.26232 1 54;Gap=M54
scaffold3519_1_size20889	merc_genome	cDNA_match	16736	18062	99	-	.	ID=comp18654_c0_seq2|m.26232.path1;Name=comp18654_c0_seq2|m.26232;Target=comp18654_c0_seq2|m.26232 55 1381;Gap=M1327
scaffold3519_1_size20889	merc_genome	cDNA_match	16498	16644	100	-	.	ID=comp18654_c0_seq2|m.26232.path1;Name=comp18654_c0_seq2|m.26232;Target=comp18654_c0_seq2|m.26232 1382 1528;Gap=M147
scaffold3519_1_size20889	merc_genome	cDNA_match	16097	16398	100	-	.	ID=comp18654_c0_seq2|m.26232.path1;Name=comp18654_c0_seq2|m.26232;Target=comp18654_c0_seq2|m.26232 1529 1830;Gap=M302
scaffold3519_1_size20889	merc_genome	cDNA_match	15708	15914	99	-	.	ID=comp18654_c0_seq2|m.26232.path1;Name=comp18654_c0_seq2|m.26232;Target=comp18654_c0_seq2|m.26232 1831 2037;Gap=M207
###
scaffold_3806	merc_genome	cDNA_match	2496	2838	92	-	.	ID=comp15391_c0_seq1|m.26233.path1;Name=comp15391_c0_seq1|m.26233;Target=comp15391_c0_seq1|m.26233 10 336;Gap=M172 I1 M5 D1 M16 D1 M3 D1 M4 D1 M7 D4 M15 D1 M10 D3 M4 D1 M13 D1 M50 D2 M22 D1 M5
scaffold_3806	merc_genome	cDNA_match	1204	1242	100	-	.	ID=comp15391_c0_seq1|m.26233.path1;Name=comp15391_c0_seq1|m.26233;Target=comp15391_c0_seq1|m.26233 337 375;Gap=M39
scaffold_3806	merc_genome	cDNA_match	776	955	98	-	.	ID=comp15391_c0_seq1|m.26233.path1;Name=comp15391_c0_seq1|m.26233;Target=comp15391_c0_seq1|m.26233 376 555;Gap=M180
###
scaffold8691_1_size10871	merc_genome	cDNA_match	10146	10482	100	+	.	ID=comp15391_c0_seq1|m.26233.path2;Name=comp15391_c0_seq1|m.26233;Target=comp15391_c0_seq1|m.26233 1 337;Gap=M337
###
scaffold_3806	merc_genome	cDNA_match	4947	5109	100	-	.	ID=comp15391_c0_seq1|m.26234.path1;Name=comp15391_c0_seq1|m.26234;Target=comp15391_c0_seq1|m.26234 1 163;Gap=M163
scaffold_3806	merc_genome	cDNA_match	3825	3913	100	-	.	ID=comp15391_c0_seq1|m.26234.path1;Name=comp15391_c0_seq1|m.26234;Target=comp15391_c0_seq1|m.26234 164 252;Gap=M89
scaffold_3806	merc_genome	cDNA_match	3634	3713	96	-	.	ID=comp15391_c0_seq1|m.26234.path1;Name=comp15391_c0_seq1|m.26234;Target=comp15391_c0_seq1|m.26234 253 329;Gap=M77 D3
scaffold_3806	merc_genome	cDNA_match	2955	3070	88	-	.	ID=comp15391_c0_seq1|m.26234.path1;Name=comp15391_c0_seq1|m.26234;Target=comp15391_c0_seq1|m.26234 330 435;Gap=M8 D1 M5 D1 M13 D2 M6 D1 M13 D1 M11 D1 M8 D1 M10 D1 M11 I1 M8 D1 M8 D1 M4
###
scaffold_3806	merc_genome	cDNA_match	4947	5109	100	-	.	ID=comp15391_c0_seq2|m.26235.path1;Name=comp15391_c0_seq2|m.26235;Target=comp15391_c0_seq2|m.26235 1 163;Gap=M163
scaffold_3806	merc_genome	cDNA_match	3825	3913	100	-	.	ID=comp15391_c0_seq2|m.26235.path1;Name=comp15391_c0_seq2|m.26235;Target=comp15391_c0_seq2|m.26235 164 252;Gap=M89
scaffold_3806	merc_genome	cDNA_match	3634	3713	96	-	.	ID=comp15391_c0_seq2|m.26235.path1;Name=comp15391_c0_seq2|m.26235;Target=comp15391_c0_seq2|m.26235 253 329;Gap=M77 D3
scaffold_3806	merc_genome	cDNA_match	3016	3070	85	-	.	ID=comp15391_c0_seq2|m.26235.path1;Name=comp15391_c0_seq2|m.26235;Target=comp15391_c0_seq2|m.26235 330 378;Gap=M8 D1 M5 D1 M13 D2 M6 D1 M13 D1 M4
scaffold_3806	merc_genome	cDNA_match	2496	2853	92	-	.	ID=comp15391_c0_seq2|m.26235.path1;Name=comp15391_c0_seq2|m.26235;Target=comp15391_c0_seq2|m.26235 379 720;Gap=M187 I1 M5 D1 M16 D1 M3 D1 M4 D1 M7 D4 M15 D1 M10 D3 M4 D1 M13 D1 M50 D2 M22 D1 M5
scaffold_3806	merc_genome	cDNA_match	1204	1242	100	-	.	ID=comp15391_c0_seq2|m.26235.path1;Name=comp15391_c0_seq2|m.26235;Target=comp15391_c0_seq2|m.26235 721 759;Gap=M39
scaffold_3806	merc_genome	cDNA_match	776	955	98	-	.	ID=comp15391_c0_seq2|m.26235.path1;Name=comp15391_c0_seq2|m.26235;Target=comp15391_c0_seq2|m.26235 760 939;Gap=M180
###
scaffold_522	merc_genome	cDNA_match	14389	14463	100	-	.	ID=comp14795_c0_seq1|m.26236.path1;Name=comp14795_c0_seq1|m.26236;Target=comp14795_c0_seq1|m.26236 1 75;Gap=M75
scaffold_522	merc_genome	cDNA_match	14058	14234	100	-	.	ID=comp14795_c0_seq1|m.26236.path1;Name=comp14795_c0_seq1|m.26236;Target=comp14795_c0_seq1|m.26236 76 252;Gap=M177
scaffold_522	merc_genome	cDNA_match	13620	13718	100	-	.	ID=comp14795_c0_seq1|m.26236.path1;Name=comp14795_c0_seq1|m.26236;Target=comp14795_c0_seq1|m.26236 253 351;Gap=M99
scaffold_522	merc_genome	cDNA_match	12911	13153	100	-	.	ID=comp14795_c0_seq1|m.26236.path1;Name=comp14795_c0_seq1|m.26236;Target=comp14795_c0_seq1|m.26236 352 594;Gap=M243
scaffold_522	merc_genome	cDNA_match	11913	12368	99	-	.	ID=comp14795_c0_seq1|m.26236.path1;Name=comp14795_c0_seq1|m.26236;Target=comp14795_c0_seq1|m.26236 595 1050;Gap=M456
###
scaffold_522	merc_genome	cDNA_match	11941	12318	99	+	.	ID=comp14795_c0_seq1|m.26237.path1;Name=comp14795_c0_seq1|m.26237;Target=comp14795_c0_seq1|m.26237 1 378;Gap=M378
###
scaffold16944_1_size6044	merc_genome	cDNA_match	5525	5840	84	-	.	ID=comp14795_c0_seq1|m.26237.path2;Name=comp14795_c0_seq1|m.26237;Target=comp14795_c0_seq1|m.26237 29 378;Gap=M98 I34 M218
###
scaffold_522	merc_genome	cDNA_match	14389	14463	100	-	.	ID=comp14795_c0_seq2|m.26238.path1;Name=comp14795_c0_seq2|m.26238;Target=comp14795_c0_seq2|m.26238 1 75;Gap=M75
scaffold_522	merc_genome	cDNA_match	14058	14234	100	-	.	ID=comp14795_c0_seq2|m.26238.path1;Name=comp14795_c0_seq2|m.26238;Target=comp14795_c0_seq2|m.26238 76 252;Gap=M177
scaffold_522	merc_genome	cDNA_match	13596	13718	100	-	.	ID=comp14795_c0_seq2|m.26238.path1;Name=comp14795_c0_seq2|m.26238;Target=comp14795_c0_seq2|m.26238 253 375;Gap=M123
###
scaffold_4138	merc_genome	cDNA_match	52539	52739	100	-	.	ID=comp8698_c0_seq1|m.26239.path1;Name=comp8698_c0_seq1|m.26239;Target=comp8698_c0_seq1|m.26239 1 201;Gap=M201
scaffold_4138	merc_genome	cDNA_match	51993	52352	100	-	.	ID=comp8698_c0_seq1|m.26239.path1;Name=comp8698_c0_seq1|m.26239;Target=comp8698_c0_seq1|m.26239 202 561;Gap=M360
scaffold_4138	merc_genome	cDNA_match	7891	7962	98	-	.	ID=comp8698_c0_seq1|m.26239.path1;Name=comp8698_c0_seq1|m.26239;Target=comp8698_c0_seq1|m.26239 562 633;Gap=M72
###
scaffold_4138	merc_genome	cDNA_match	9329	9518	100	-	.	ID=comp8698_c0_seq2|m.26240.path1;Name=comp8698_c0_seq2|m.26240;Target=comp8698_c0_seq2|m.26240 1 190;Gap=M190
scaffold_4138	merc_genome	cDNA_match	9197	9259	100	-	.	ID=comp8698_c0_seq2|m.26240.path1;Name=comp8698_c0_seq2|m.26240;Target=comp8698_c0_seq2|m.26240 191 253;Gap=M63
scaffold_4138	merc_genome	cDNA_match	9042	9104	100	-	.	ID=comp8698_c0_seq2|m.26240.path1;Name=comp8698_c0_seq2|m.26240;Target=comp8698_c0_seq2|m.26240 254 316;Gap=M63
scaffold_4138	merc_genome	cDNA_match	8511	8833	100	-	.	ID=comp8698_c0_seq2|m.26240.path1;Name=comp8698_c0_seq2|m.26240;Target=comp8698_c0_seq2|m.26240 317 639;Gap=M323
###
scaffold_2160	merc_genome	cDNA_match	406	1048	92	+	.	ID=comp16576_c0_seq1|m.26241.path1;Name=comp16576_c0_seq1|m.26241;Target=comp16576_c0_seq1|m.26241 1 682;Gap=M126 I27 M362 I12 M155
scaffold_2160	merc_genome	cDNA_match	1525	1622	96	+	.	ID=comp16576_c0_seq1|m.26241.path1;Name=comp16576_c0_seq1|m.26241;Target=comp16576_c0_seq1|m.26241 683 780;Gap=M98
scaffold_2160	merc_genome	cDNA_match	1719	1889	100	+	.	ID=comp16576_c0_seq1|m.26241.path1;Name=comp16576_c0_seq1|m.26241;Target=comp16576_c0_seq1|m.26241 781 951;Gap=M171
scaffold_2160	merc_genome	cDNA_match	2219	2301	100	+	.	ID=comp16576_c0_seq1|m.26241.path1;Name=comp16576_c0_seq1|m.26241;Target=comp16576_c0_seq1|m.26241 952 1034;Gap=M83
scaffold_2160	merc_genome	cDNA_match	3209	3356	94	+	.	ID=comp16576_c0_seq1|m.26241.path1;Name=comp16576_c0_seq1|m.26241;Target=comp16576_c0_seq1|m.26241 1035 1188;Gap=M4 I5 M7 I1 M137
scaffold_2160	merc_genome	cDNA_match	3569	3619	100	+	.	ID=comp16576_c0_seq1|m.26241.path1;Name=comp16576_c0_seq1|m.26241;Target=comp16576_c0_seq1|m.26241 1189 1239;Gap=M51
scaffold_2160	merc_genome	cDNA_match	3708	3868	97	+	.	ID=comp16576_c0_seq1|m.26241.path1;Name=comp16576_c0_seq1|m.26241;Target=comp16576_c0_seq1|m.26241 1240 1400;Gap=M161
###
scaffold18515_1_size5581	merc_genome	cDNA_match	21	147	100	+	.	ID=comp16576_c0_seq1|m.26241.path2;Name=comp16576_c0_seq1|m.26241;Target=comp16576_c0_seq1|m.26241 1401 1527;Gap=M127
scaffold18515_1_size5581	merc_genome	cDNA_match	598	832	99	+	.	ID=comp16576_c0_seq1|m.26241.path2;Name=comp16576_c0_seq1|m.26241;Target=comp16576_c0_seq1|m.26241 1528 1762;Gap=M235
scaffold18515_1_size5581	merc_genome	cDNA_match	1101	1381	100	+	.	ID=comp16576_c0_seq1|m.26241.path2;Name=comp16576_c0_seq1|m.26241;Target=comp16576_c0_seq1|m.26241 1763 2043;Gap=M281
scaffold18515_1_size5581	merc_genome	cDNA_match	1477	1698	100	+	.	ID=comp16576_c0_seq1|m.26241.path2;Name=comp16576_c0_seq1|m.26241;Target=comp16576_c0_seq1|m.26241 2044 2265;Gap=M222
###
scaffold1065_1_size39621	merc_genome	cDNA_match	6112	6222	100	+	.	ID=comp7444_c0_seq1|m.26242.path1;Name=comp7444_c0_seq1|m.26242;Target=comp7444_c0_seq1|m.26242 1 111;Gap=M111
scaffold1065_1_size39621	merc_genome	cDNA_match	6552	7013	100	+	.	ID=comp7444_c0_seq1|m.26242.path1;Name=comp7444_c0_seq1|m.26242;Target=comp7444_c0_seq1|m.26242 112 573;Gap=M462
scaffold1065_1_size39621	merc_genome	cDNA_match	7168	7206	100	+	.	ID=comp7444_c0_seq1|m.26242.path1;Name=comp7444_c0_seq1|m.26242;Target=comp7444_c0_seq1|m.26242 574 612;Gap=M39
###
scaffold1065_1_size39621	merc_genome	cDNA_match	7486	8067	99	+	.	ID=comp7444_c0_seq1|m.26243.path1;Name=comp7444_c0_seq1|m.26243;Target=comp7444_c0_seq1|m.26243 1 582;Gap=M582
###
scaffold1065_1_size39621	merc_genome	cDNA_match	6552	6878	100	-	.	ID=comp7444_c0_seq1|m.26244.path1;Name=comp7444_c0_seq1|m.26244;Target=comp7444_c0_seq1|m.26244 1 327;Gap=M327
scaffold1065_1_size39621	merc_genome	cDNA_match	6160	6222	100	-	.	ID=comp7444_c0_seq1|m.26244.path1;Name=comp7444_c0_seq1|m.26244;Target=comp7444_c0_seq1|m.26244 328 390;Gap=M63
###
scaffold1065_1_size39621	merc_genome	cDNA_match	7623	8000	100	-	.	ID=comp7444_c0_seq1|m.26245.path1;Name=comp7444_c0_seq1|m.26245;Target=comp7444_c0_seq1|m.26245 1 378;Gap=M378
###
scaffold1065_1_size39621	merc_genome	cDNA_match	6112	6222	100	+	.	ID=comp7444_c0_seq2|m.26246.path1;Name=comp7444_c0_seq2|m.26246;Target=comp7444_c0_seq2|m.26246 1 111;Gap=M111
scaffold1065_1_size39621	merc_genome	cDNA_match	6552	7013	100	+	.	ID=comp7444_c0_seq2|m.26246.path1;Name=comp7444_c0_seq2|m.26246;Target=comp7444_c0_seq2|m.26246 112 573;Gap=M462
scaffold1065_1_size39621	merc_genome	cDNA_match	7390	8067	99	+	.	ID=comp7444_c0_seq2|m.26246.path1;Name=comp7444_c0_seq2|m.26246;Target=comp7444_c0_seq2|m.26246 574 1251;Gap=M678
###
scaffold1065_1_size39621	merc_genome	cDNA_match	6552	6878	100	-	.	ID=comp7444_c0_seq2|m.26247.path1;Name=comp7444_c0_seq2|m.26247;Target=comp7444_c0_seq2|m.26247 1 327;Gap=M327
scaffold1065_1_size39621	merc_genome	cDNA_match	6160	6222	100	-	.	ID=comp7444_c0_seq2|m.26247.path1;Name=comp7444_c0_seq2|m.26247;Target=comp7444_c0_seq2|m.26247 328 390;Gap=M63
###
scaffold1065_1_size39621	merc_genome	cDNA_match	7623	8000	100	-	.	ID=comp7444_c0_seq2|m.26248.path1;Name=comp7444_c0_seq2|m.26248;Target=comp7444_c0_seq2|m.26248 1 378;Gap=M378
###
scaffold7813_1_size11768	merc_genome	cDNA_match	4725	4936	100	+	.	ID=comp11560_c0_seq1|m.26249.path1;Name=comp11560_c0_seq1|m.26249;Target=comp11560_c0_seq1|m.26249 16 227;Gap=M212
scaffold7813_1_size11768	merc_genome	cDNA_match	5019	5116	100	+	.	ID=comp11560_c0_seq1|m.26249.path1;Name=comp11560_c0_seq1|m.26249;Target=comp11560_c0_seq1|m.26249 228 325;Gap=M98
scaffold7813_1_size11768	merc_genome	cDNA_match	5312	5416	100	+	.	ID=comp11560_c0_seq1|m.26249.path1;Name=comp11560_c0_seq1|m.26249;Target=comp11560_c0_seq1|m.26249 326 430;Gap=M105
scaffold7813_1_size11768	merc_genome	cDNA_match	5893	5955	100	+	.	ID=comp11560_c0_seq1|m.26249.path1;Name=comp11560_c0_seq1|m.26249;Target=comp11560_c0_seq1|m.26249 431 493;Gap=M63
scaffold7813_1_size11768	merc_genome	cDNA_match	6187	6260	100	+	.	ID=comp11560_c0_seq1|m.26249.path1;Name=comp11560_c0_seq1|m.26249;Target=comp11560_c0_seq1|m.26249 494 567;Gap=M74
scaffold7813_1_size11768	merc_genome	cDNA_match	6485	6995	100	+	.	ID=comp11560_c0_seq1|m.26249.path1;Name=comp11560_c0_seq1|m.26249;Target=comp11560_c0_seq1|m.26249 568 1078;Gap=M511
scaffold7813_1_size11768	merc_genome	cDNA_match	7070	7189	100	+	.	ID=comp11560_c0_seq1|m.26249.path1;Name=comp11560_c0_seq1|m.26249;Target=comp11560_c0_seq1|m.26249 1079 1198;Gap=M120
scaffold7813_1_size11768	merc_genome	cDNA_match	7331	7489	100	+	.	ID=comp11560_c0_seq1|m.26249.path1;Name=comp11560_c0_seq1|m.26249;Target=comp11560_c0_seq1|m.26249 1199 1357;Gap=M159
scaffold7813_1_size11768	merc_genome	cDNA_match	8000	8106	99	+	.	ID=comp11560_c0_seq1|m.26249.path1;Name=comp11560_c0_seq1|m.26249;Target=comp11560_c0_seq1|m.26249 1358 1464;Gap=M107
scaffold7813_1_size11768	merc_genome	cDNA_match	8257	8331	100	+	.	ID=comp11560_c0_seq1|m.26249.path1;Name=comp11560_c0_seq1|m.26249;Target=comp11560_c0_seq1|m.26249 1465 1539;Gap=M75
scaffold7813_1_size11768	merc_genome	cDNA_match	8450	8569	99	+	.	ID=comp11560_c0_seq1|m.26249.path1;Name=comp11560_c0_seq1|m.26249;Target=comp11560_c0_seq1|m.26249 1540 1659;Gap=M120
###
scaffold7813_1_size11768	merc_genome	cDNA_match	4725	4936	100	+	.	ID=comp11560_c0_seq2|m.26250.path1;Name=comp11560_c0_seq2|m.26250;Target=comp11560_c0_seq2|m.26250 16 227;Gap=M212
scaffold7813_1_size11768	merc_genome	cDNA_match	5019	5116	100	+	.	ID=comp11560_c0_seq2|m.26250.path1;Name=comp11560_c0_seq2|m.26250;Target=comp11560_c0_seq2|m.26250 228 325;Gap=M98
scaffold7813_1_size11768	merc_genome	cDNA_match	5312	5416	100	+	.	ID=comp11560_c0_seq2|m.26250.path1;Name=comp11560_c0_seq2|m.26250;Target=comp11560_c0_seq2|m.26250 326 430;Gap=M105
scaffold7813_1_size11768	merc_genome	cDNA_match	5893	5955	100	+	.	ID=comp11560_c0_seq2|m.26250.path1;Name=comp11560_c0_seq2|m.26250;Target=comp11560_c0_seq2|m.26250 431 493;Gap=M63
scaffold7813_1_size11768	merc_genome	cDNA_match	6187	6371	100	+	.	ID=comp11560_c0_seq2|m.26250.path1;Name=comp11560_c0_seq2|m.26250;Target=comp11560_c0_seq2|m.26250 494 678;Gap=M185
###
scaffold328_1_size63423	merc_genome	cDNA_match	49970	50227	99	+	.	ID=comp12589_c0_seq1|m.26251.path1;Name=comp12589_c0_seq1|m.26251;Target=comp12589_c0_seq1|m.26251 1 258;Gap=M258
scaffold328_1_size63423	merc_genome	cDNA_match	50730	50936	100	+	.	ID=comp12589_c0_seq1|m.26251.path1;Name=comp12589_c0_seq1|m.26251;Target=comp12589_c0_seq1|m.26251 259 465;Gap=M207
scaffold328_1_size63423	merc_genome	cDNA_match	51287	51580	100	+	.	ID=comp12589_c0_seq1|m.26251.path1;Name=comp12589_c0_seq1|m.26251;Target=comp12589_c0_seq1|m.26251 466 759;Gap=M294
###
scaffold_654	merc_genome	cDNA_match	13	118	100	+	.	ID=comp14545_c0_seq1|m.26252.path1;Name=comp14545_c0_seq1|m.26252;Target=comp14545_c0_seq1|m.26252 1 106;Gap=M106
scaffold_654	merc_genome	cDNA_match	8517	8748	99	+	.	ID=comp14545_c0_seq1|m.26252.path1;Name=comp14545_c0_seq1|m.26252;Target=comp14545_c0_seq1|m.26252 107 338;Gap=M232
scaffold_654	merc_genome	cDNA_match	9366	9445	100	+	.	ID=comp14545_c0_seq1|m.26252.path1;Name=comp14545_c0_seq1|m.26252;Target=comp14545_c0_seq1|m.26252 339 418;Gap=M80
scaffold_654	merc_genome	cDNA_match	9528	9715	81	+	.	ID=comp14545_c0_seq1|m.26252.path1;Name=comp14545_c0_seq1|m.26252;Target=comp14545_c0_seq1|m.26252 419 572;Gap=M136 D34 M18
scaffold_654	merc_genome	cDNA_match	9886	9964	100	+	.	ID=comp14545_c0_seq1|m.26252.path1;Name=comp14545_c0_seq1|m.26252;Target=comp14545_c0_seq1|m.26252 573 651;Gap=M79
scaffold_654	merc_genome	cDNA_match	10329	10413	100	+	.	ID=comp14545_c0_seq1|m.26252.path1;Name=comp14545_c0_seq1|m.26252;Target=comp14545_c0_seq1|m.26252 652 736;Gap=M85
scaffold_654	merc_genome	cDNA_match	10759	10805	100	+	.	ID=comp14545_c0_seq1|m.26252.path1;Name=comp14545_c0_seq1|m.26252;Target=comp14545_c0_seq1|m.26252 737 783;Gap=M47
scaffold_654	merc_genome	cDNA_match	10922	11080	100	+	.	ID=comp14545_c0_seq1|m.26252.path1;Name=comp14545_c0_seq1|m.26252;Target=comp14545_c0_seq1|m.26252 784 942;Gap=M159
###
scaffold_654	merc_genome	cDNA_match	9366	9416	100	-	.	ID=comp14545_c0_seq1|m.26253.path1;Name=comp14545_c0_seq1|m.26253;Target=comp14545_c0_seq1|m.26253 1 51;Gap=M51
scaffold_654	merc_genome	cDNA_match	8517	8748	99	-	.	ID=comp14545_c0_seq1|m.26253.path1;Name=comp14545_c0_seq1|m.26253;Target=comp14545_c0_seq1|m.26253 52 283;Gap=M232
scaffold_654	merc_genome	cDNA_match	78	118	100	-	.	ID=comp14545_c0_seq1|m.26253.path1;Name=comp14545_c0_seq1|m.26253;Target=comp14545_c0_seq1|m.26253 284 324;Gap=M41
###
scaffold_654	merc_genome	cDNA_match	13	118	100	+	.	ID=comp14545_c0_seq2|m.26254.path1;Name=comp14545_c0_seq2|m.26254;Target=comp14545_c0_seq2|m.26254 1 106;Gap=M106
scaffold_654	merc_genome	cDNA_match	8517	8748	99	+	.	ID=comp14545_c0_seq2|m.26254.path1;Name=comp14545_c0_seq2|m.26254;Target=comp14545_c0_seq2|m.26254 107 338;Gap=M232
scaffold_654	merc_genome	cDNA_match	9366	9445	100	+	.	ID=comp14545_c0_seq2|m.26254.path1;Name=comp14545_c0_seq2|m.26254;Target=comp14545_c0_seq2|m.26254 339 418;Gap=M80
scaffold_654	merc_genome	cDNA_match	9528	9684	97	+	.	ID=comp14545_c0_seq2|m.26254.path1;Name=comp14545_c0_seq2|m.26254;Target=comp14545_c0_seq2|m.26254 419 575;Gap=M157
###
scaffold_654	merc_genome	cDNA_match	9366	9416	100	-	.	ID=comp14545_c0_seq2|m.26255.path1;Name=comp14545_c0_seq2|m.26255;Target=comp14545_c0_seq2|m.26255 1 51;Gap=M51
scaffold_654	merc_genome	cDNA_match	8517	8748	99	-	.	ID=comp14545_c0_seq2|m.26255.path1;Name=comp14545_c0_seq2|m.26255;Target=comp14545_c0_seq2|m.26255 52 283;Gap=M232
scaffold_654	merc_genome	cDNA_match	78	118	100	-	.	ID=comp14545_c0_seq2|m.26255.path1;Name=comp14545_c0_seq2|m.26255;Target=comp14545_c0_seq2|m.26255 284 324;Gap=M41
###
scaffold_3372	merc_genome	cDNA_match	709	1516	99	+	.	ID=comp11445_c0_seq1|m.26256.path1;Name=comp11445_c0_seq1|m.26256;Target=comp11445_c0_seq1|m.26256 1 808;Gap=M808
###
scaffold_1547	merc_genome	cDNA_match	8502	8574	100	-	.	ID=comp7632_c0_seq1|m.26257.path1;Name=comp7632_c0_seq1|m.26257;Target=comp7632_c0_seq1|m.26257 1 73;Gap=M73
scaffold_1547	merc_genome	cDNA_match	8157	8236	100	-	.	ID=comp7632_c0_seq1|m.26257.path1;Name=comp7632_c0_seq1|m.26257;Target=comp7632_c0_seq1|m.26257 74 153;Gap=M80
scaffold_1547	merc_genome	cDNA_match	6597	7898	99	-	.	ID=comp7632_c0_seq1|m.26257.path1;Name=comp7632_c0_seq1|m.26257;Target=comp7632_c0_seq1|m.26257 154 1455;Gap=M1302
###
scaffold_1547	merc_genome	cDNA_match	10987	11118	100	-	.	ID=comp7632_c0_seq1|m.26258.path1;Name=comp7632_c0_seq1|m.26258;Target=comp7632_c0_seq1|m.26258 1 132;Gap=M132
scaffold_1547	merc_genome	cDNA_match	10760	10859	100	-	.	ID=comp7632_c0_seq1|m.26258.path1;Name=comp7632_c0_seq1|m.26258;Target=comp7632_c0_seq1|m.26258 133 232;Gap=M100
scaffold_1547	merc_genome	cDNA_match	10448	10494	100	-	.	ID=comp7632_c0_seq1|m.26258.path1;Name=comp7632_c0_seq1|m.26258;Target=comp7632_c0_seq1|m.26258 233 279;Gap=M47
scaffold_1547	merc_genome	cDNA_match	10110	10211	100	-	.	ID=comp7632_c0_seq1|m.26258.path1;Name=comp7632_c0_seq1|m.26258;Target=comp7632_c0_seq1|m.26258 280 381;Gap=M102
scaffold_1547	merc_genome	cDNA_match	9444	9566	100	-	.	ID=comp7632_c0_seq1|m.26258.path1;Name=comp7632_c0_seq1|m.26258;Target=comp7632_c0_seq1|m.26258 382 504;Gap=M123
scaffold_1547	merc_genome	cDNA_match	8960	8986	100	-	.	ID=comp7632_c0_seq1|m.26258.path1;Name=comp7632_c0_seq1|m.26258;Target=comp7632_c0_seq1|m.26258 505 531;Gap=M27
###
scaffold_1547	merc_genome	cDNA_match	8573	8604	100	+	.	ID=comp7632_c0_seq1|m.26259.path1;Name=comp7632_c0_seq1|m.26259;Target=comp7632_c0_seq1|m.26259 1 32;Gap=M32
scaffold_1547	merc_genome	cDNA_match	8874	8986	100	+	.	ID=comp7632_c0_seq1|m.26259.path1;Name=comp7632_c0_seq1|m.26259;Target=comp7632_c0_seq1|m.26259 33 145;Gap=M113
scaffold_1547	merc_genome	cDNA_match	9444	9566	100	+	.	ID=comp7632_c0_seq1|m.26259.path1;Name=comp7632_c0_seq1|m.26259;Target=comp7632_c0_seq1|m.26259 146 268;Gap=M123
scaffold_1547	merc_genome	cDNA_match	10110	10168	100	+	.	ID=comp7632_c0_seq1|m.26259.path1;Name=comp7632_c0_seq1|m.26259;Target=comp7632_c0_seq1|m.26259 269 327;Gap=M59
###
scaffold_1547	merc_genome	cDNA_match	7562	7864	100	-	.	ID=comp7632_c0_seq1|m.26260.path1;Name=comp7632_c0_seq1|m.26260;Target=comp7632_c0_seq1|m.26260 1 303;Gap=M303
###
scaffold_1547	merc_genome	cDNA_match	10987	11118	100	-	.	ID=comp7632_c0_seq2|m.26261.path1;Name=comp7632_c0_seq2|m.26261;Target=comp7632_c0_seq2|m.26261 1 132;Gap=M132
scaffold_1547	merc_genome	cDNA_match	10760	10859	100	-	.	ID=comp7632_c0_seq2|m.26261.path1;Name=comp7632_c0_seq2|m.26261;Target=comp7632_c0_seq2|m.26261 133 232;Gap=M100
scaffold_1547	merc_genome	cDNA_match	10448	10494	100	-	.	ID=comp7632_c0_seq2|m.26261.path1;Name=comp7632_c0_seq2|m.26261;Target=comp7632_c0_seq2|m.26261 233 279;Gap=M47
scaffold_1547	merc_genome	cDNA_match	10110	10211	100	-	.	ID=comp7632_c0_seq2|m.26261.path1;Name=comp7632_c0_seq2|m.26261;Target=comp7632_c0_seq2|m.26261 280 381;Gap=M102
scaffold_1547	merc_genome	cDNA_match	9470	9566	100	-	.	ID=comp7632_c0_seq2|m.26261.path1;Name=comp7632_c0_seq2|m.26261;Target=comp7632_c0_seq2|m.26261 382 478;Gap=M97
scaffold_1547	merc_genome	cDNA_match	8874	8986	100	-	.	ID=comp7632_c0_seq2|m.26261.path1;Name=comp7632_c0_seq2|m.26261;Target=comp7632_c0_seq2|m.26261 479 591;Gap=M113
scaffold_1547	merc_genome	cDNA_match	8502	8604	100	-	.	ID=comp7632_c0_seq2|m.26261.path1;Name=comp7632_c0_seq2|m.26261;Target=comp7632_c0_seq2|m.26261 592 694;Gap=M103
scaffold_1547	merc_genome	cDNA_match	8157	8236	100	-	.	ID=comp7632_c0_seq2|m.26261.path1;Name=comp7632_c0_seq2|m.26261;Target=comp7632_c0_seq2|m.26261 695 774;Gap=M80
scaffold_1547	merc_genome	cDNA_match	6597	7898	99	-	.	ID=comp7632_c0_seq2|m.26261.path1;Name=comp7632_c0_seq2|m.26261;Target=comp7632_c0_seq2|m.26261 775 2076;Gap=M1302
###
scaffold_1547	merc_genome	cDNA_match	7562	7864	100	-	.	ID=comp7632_c0_seq2|m.26262.path1;Name=comp7632_c0_seq2|m.26262;Target=comp7632_c0_seq2|m.26262 1 303;Gap=M303
###
scaffold_1547	merc_genome	cDNA_match	10987	11118	100	-	.	ID=comp7632_c0_seq5|m.26263.path1;Name=comp7632_c0_seq5|m.26263;Target=comp7632_c0_seq5|m.26263 1 132;Gap=M132
scaffold_1547	merc_genome	cDNA_match	10760	10859	100	-	.	ID=comp7632_c0_seq5|m.26263.path1;Name=comp7632_c0_seq5|m.26263;Target=comp7632_c0_seq5|m.26263 133 232;Gap=M100
scaffold_1547	merc_genome	cDNA_match	10448	10494	100	-	.	ID=comp7632_c0_seq5|m.26263.path1;Name=comp7632_c0_seq5|m.26263;Target=comp7632_c0_seq5|m.26263 233 279;Gap=M47
scaffold_1547	merc_genome	cDNA_match	10110	10211	100	-	.	ID=comp7632_c0_seq5|m.26263.path1;Name=comp7632_c0_seq5|m.26263;Target=comp7632_c0_seq5|m.26263 280 381;Gap=M102
scaffold_1547	merc_genome	cDNA_match	9405	9566	100	-	.	ID=comp7632_c0_seq5|m.26263.path1;Name=comp7632_c0_seq5|m.26263;Target=comp7632_c0_seq5|m.26263 382 543;Gap=M162
###
scaffold_1222	merc_genome	cDNA_match	249	339	97	+	.	ID=comp17321_c1_seq1|m.26264.path1;Name=comp17321_c1_seq1|m.26264;Target=comp17321_c1_seq1|m.26264 1 91;Gap=M91
scaffold_1222	merc_genome	cDNA_match	435	551	91	+	.	ID=comp17321_c1_seq1|m.26264.path1;Name=comp17321_c1_seq1|m.26264;Target=comp17321_c1_seq1|m.26264 92 217;Gap=M59 I9 M58
scaffold_1222	merc_genome	cDNA_match	637	692	98	+	.	ID=comp17321_c1_seq1|m.26264.path1;Name=comp17321_c1_seq1|m.26264;Target=comp17321_c1_seq1|m.26264 218 273;Gap=M56
scaffold_1222	merc_genome	cDNA_match	1116	1233	99	+	.	ID=comp17321_c1_seq1|m.26264.path1;Name=comp17321_c1_seq1|m.26264;Target=comp17321_c1_seq1|m.26264 274 391;Gap=M118
scaffold_1222	merc_genome	cDNA_match	1368	1457	97	+	.	ID=comp17321_c1_seq1|m.26264.path1;Name=comp17321_c1_seq1|m.26264;Target=comp17321_c1_seq1|m.26264 406 495;Gap=M90
scaffold_1222	merc_genome	cDNA_match	1593	1619	89	+	.	ID=comp17321_c1_seq1|m.26264.path1;Name=comp17321_c1_seq1|m.26264;Target=comp17321_c1_seq1|m.26264 496 523;Gap=M12 I1 M15
scaffold_1222	merc_genome	cDNA_match	1969	2132	100	+	.	ID=comp17321_c1_seq1|m.26264.path1;Name=comp17321_c1_seq1|m.26264;Target=comp17321_c1_seq1|m.26264 524 687;Gap=M164
scaffold_1222	merc_genome	cDNA_match	2339	2411	100	+	.	ID=comp17321_c1_seq1|m.26264.path1;Name=comp17321_c1_seq1|m.26264;Target=comp17321_c1_seq1|m.26264 688 760;Gap=M73
scaffold_1222	merc_genome	cDNA_match	2514	2614	100	+	.	ID=comp17321_c1_seq1|m.26264.path1;Name=comp17321_c1_seq1|m.26264;Target=comp17321_c1_seq1|m.26264 761 861;Gap=M101
scaffold_1222	merc_genome	cDNA_match	4206	4298	100	+	.	ID=comp17321_c1_seq1|m.26264.path1;Name=comp17321_c1_seq1|m.26264;Target=comp17321_c1_seq1|m.26264 862 954;Gap=M93
scaffold_1222	merc_genome	cDNA_match	4887	4933	100	+	.	ID=comp17321_c1_seq1|m.26264.path1;Name=comp17321_c1_seq1|m.26264;Target=comp17321_c1_seq1|m.26264 955 1001;Gap=M47
scaffold_1222	merc_genome	cDNA_match	5244	5316	100	+	.	ID=comp17321_c1_seq1|m.26264.path1;Name=comp17321_c1_seq1|m.26264;Target=comp17321_c1_seq1|m.26264 1002 1074;Gap=M73
###
scaffold_1222	merc_genome	cDNA_match	249	339	97	+	.	ID=comp17321_c1_seq2|m.26265.path1;Name=comp17321_c1_seq2|m.26265;Target=comp17321_c1_seq2|m.26265 1 91;Gap=M91
scaffold_1222	merc_genome	cDNA_match	435	551	91	+	.	ID=comp17321_c1_seq2|m.26265.path1;Name=comp17321_c1_seq2|m.26265;Target=comp17321_c1_seq2|m.26265 92 217;Gap=M59 I9 M58
scaffold_1222	merc_genome	cDNA_match	637	692	98	+	.	ID=comp17321_c1_seq2|m.26265.path1;Name=comp17321_c1_seq2|m.26265;Target=comp17321_c1_seq2|m.26265 218 273;Gap=M56
scaffold_1222	merc_genome	cDNA_match	1116	1233	99	+	.	ID=comp17321_c1_seq2|m.26265.path1;Name=comp17321_c1_seq2|m.26265;Target=comp17321_c1_seq2|m.26265 274 391;Gap=M118
scaffold_1222	merc_genome	cDNA_match	1368	1457	97	+	.	ID=comp17321_c1_seq2|m.26265.path1;Name=comp17321_c1_seq2|m.26265;Target=comp17321_c1_seq2|m.26265 406 495;Gap=M90
scaffold_1222	merc_genome	cDNA_match	1593	1619	89	+	.	ID=comp17321_c1_seq2|m.26265.path1;Name=comp17321_c1_seq2|m.26265;Target=comp17321_c1_seq2|m.26265 496 523;Gap=M12 I1 M15
scaffold_1222	merc_genome	cDNA_match	1969	2132	100	+	.	ID=comp17321_c1_seq2|m.26265.path1;Name=comp17321_c1_seq2|m.26265;Target=comp17321_c1_seq2|m.26265 524 687;Gap=M164
scaffold_1222	merc_genome	cDNA_match	2339	2411	100	+	.	ID=comp17321_c1_seq2|m.26265.path1;Name=comp17321_c1_seq2|m.26265;Target=comp17321_c1_seq2|m.26265 688 760;Gap=M73
scaffold_1222	merc_genome	cDNA_match	2514	2614	100	+	.	ID=comp17321_c1_seq2|m.26265.path1;Name=comp17321_c1_seq2|m.26265;Target=comp17321_c1_seq2|m.26265 761 861;Gap=M101
scaffold_1222	merc_genome	cDNA_match	4887	4933	100	+	.	ID=comp17321_c1_seq2|m.26265.path1;Name=comp17321_c1_seq2|m.26265;Target=comp17321_c1_seq2|m.26265 862 908;Gap=M47
scaffold_1222	merc_genome	cDNA_match	5244	5316	100	+	.	ID=comp17321_c1_seq2|m.26265.path1;Name=comp17321_c1_seq2|m.26265;Target=comp17321_c1_seq2|m.26265 909 981;Gap=M73
###
scaffold_1222	merc_genome	cDNA_match	249	339	97	+	.	ID=comp17321_c1_seq3|m.26266.path1;Name=comp17321_c1_seq3|m.26266;Target=comp17321_c1_seq3|m.26266 1 91;Gap=M91
scaffold_1222	merc_genome	cDNA_match	435	551	91	+	.	ID=comp17321_c1_seq3|m.26266.path1;Name=comp17321_c1_seq3|m.26266;Target=comp17321_c1_seq3|m.26266 92 217;Gap=M59 I9 M58
scaffold_1222	merc_genome	cDNA_match	637	692	98	+	.	ID=comp17321_c1_seq3|m.26266.path1;Name=comp17321_c1_seq3|m.26266;Target=comp17321_c1_seq3|m.26266 218 273;Gap=M56
scaffold_1222	merc_genome	cDNA_match	1116	1233	99	+	.	ID=comp17321_c1_seq3|m.26266.path1;Name=comp17321_c1_seq3|m.26266;Target=comp17321_c1_seq3|m.26266 274 391;Gap=M118
scaffold_1222	merc_genome	cDNA_match	1368	1457	97	+	.	ID=comp17321_c1_seq3|m.26266.path1;Name=comp17321_c1_seq3|m.26266;Target=comp17321_c1_seq3|m.26266 406 495;Gap=M90
scaffold_1222	merc_genome	cDNA_match	1593	1619	89	+	.	ID=comp17321_c1_seq3|m.26266.path1;Name=comp17321_c1_seq3|m.26266;Target=comp17321_c1_seq3|m.26266 496 523;Gap=M12 I1 M15
scaffold_1222	merc_genome	cDNA_match	1969	2132	100	+	.	ID=comp17321_c1_seq3|m.26266.path1;Name=comp17321_c1_seq3|m.26266;Target=comp17321_c1_seq3|m.26266 524 687;Gap=M164
scaffold_1222	merc_genome	cDNA_match	2339	2411	100	+	.	ID=comp17321_c1_seq3|m.26266.path1;Name=comp17321_c1_seq3|m.26266;Target=comp17321_c1_seq3|m.26266 688 760;Gap=M73
scaffold_1222	merc_genome	cDNA_match	2514	2632	100	+	.	ID=comp17321_c1_seq3|m.26266.path1;Name=comp17321_c1_seq3|m.26266;Target=comp17321_c1_seq3|m.26266 761 879;Gap=M119
###
scaffold11630_1_size7983	merc_genome	cDNA_match	6916	7247	100	-	.	ID=comp15137_c0_seq4|m.26267.path1;Name=comp15137_c0_seq4|m.26267;Target=comp15137_c0_seq4|m.26267 1 332;Gap=M332
scaffold11630_1_size7983	merc_genome	cDNA_match	6569	6629	100	-	.	ID=comp15137_c0_seq4|m.26267.path1;Name=comp15137_c0_seq4|m.26267;Target=comp15137_c0_seq4|m.26267 333 393;Gap=M61
###
scaffold_2039	merc_genome	cDNA_match	53985	54150	99	-	.	ID=comp14709_c0_seq1|m.26268.path1;Name=comp14709_c0_seq1|m.26268;Target=comp14709_c0_seq1|m.26268 1 166;Gap=M166
scaffold_2039	merc_genome	cDNA_match	48936	49080	100	-	.	ID=comp14709_c0_seq1|m.26268.path1;Name=comp14709_c0_seq1|m.26268;Target=comp14709_c0_seq1|m.26268 167 311;Gap=M145
scaffold_2039	merc_genome	cDNA_match	48739	48850	100	-	.	ID=comp14709_c0_seq1|m.26268.path1;Name=comp14709_c0_seq1|m.26268;Target=comp14709_c0_seq1|m.26268 312 423;Gap=M112
###
scaffold_2039	merc_genome	cDNA_match	54194	54369	77	-	.	ID=comp14709_c0_seq2|m.26269.path1;Name=comp14709_c0_seq2|m.26269;Target=comp14709_c0_seq2|m.26269 1 137;Gap=M32 D39 M105
scaffold_2039	merc_genome	cDNA_match	53985	54118	99	-	.	ID=comp14709_c0_seq2|m.26269.path1;Name=comp14709_c0_seq2|m.26269;Target=comp14709_c0_seq2|m.26269 138 271;Gap=M134
scaffold_2039	merc_genome	cDNA_match	48936	49080	100	-	.	ID=comp14709_c0_seq2|m.26269.path1;Name=comp14709_c0_seq2|m.26269;Target=comp14709_c0_seq2|m.26269 272 416;Gap=M145
scaffold_2039	merc_genome	cDNA_match	48739	48850	100	-	.	ID=comp14709_c0_seq2|m.26269.path1;Name=comp14709_c0_seq2|m.26269;Target=comp14709_c0_seq2|m.26269 417 528;Gap=M112
###
scaffold1256_1_size36669	merc_genome	cDNA_match	21699	21983	100	+	.	ID=comp14407_c0_seq1|m.26270.path1;Name=comp14407_c0_seq1|m.26270;Target=comp14407_c0_seq1|m.26270 1 285;Gap=M285
scaffold1256_1_size36669	merc_genome	cDNA_match	22688	22912	100	+	.	ID=comp14407_c0_seq1|m.26270.path1;Name=comp14407_c0_seq1|m.26270;Target=comp14407_c0_seq1|m.26270 286 510;Gap=M225
scaffold1256_1_size36669	merc_genome	cDNA_match	23395	23585	100	+	.	ID=comp14407_c0_seq1|m.26270.path1;Name=comp14407_c0_seq1|m.26270;Target=comp14407_c0_seq1|m.26270 511 701;Gap=M191
scaffold1256_1_size36669	merc_genome	cDNA_match	23668	23839	100	+	.	ID=comp14407_c0_seq1|m.26270.path1;Name=comp14407_c0_seq1|m.26270;Target=comp14407_c0_seq1|m.26270 702 873;Gap=M172
scaffold1256_1_size36669	merc_genome	cDNA_match	24191	24328	100	+	.	ID=comp14407_c0_seq1|m.26270.path1;Name=comp14407_c0_seq1|m.26270;Target=comp14407_c0_seq1|m.26270 874 1011;Gap=M138
scaffold1256_1_size36669	merc_genome	cDNA_match	24404	24593	100	+	.	ID=comp14407_c0_seq1|m.26270.path1;Name=comp14407_c0_seq1|m.26270;Target=comp14407_c0_seq1|m.26270 1012 1201;Gap=M190
scaffold1256_1_size36669	merc_genome	cDNA_match	25859	26004	100	+	.	ID=comp14407_c0_seq1|m.26270.path1;Name=comp14407_c0_seq1|m.26270;Target=comp14407_c0_seq1|m.26270 1202 1347;Gap=M146
scaffold1256_1_size36669	merc_genome	cDNA_match	26456	26632	100	+	.	ID=comp14407_c0_seq1|m.26270.path1;Name=comp14407_c0_seq1|m.26270;Target=comp14407_c0_seq1|m.26270 1348 1524;Gap=M177
scaffold1256_1_size36669	merc_genome	cDNA_match	26821	26931	100	+	.	ID=comp14407_c0_seq1|m.26270.path1;Name=comp14407_c0_seq1|m.26270;Target=comp14407_c0_seq1|m.26270 1525 1635;Gap=M111
scaffold1256_1_size36669	merc_genome	cDNA_match	27575	27694	100	+	.	ID=comp14407_c0_seq1|m.26270.path1;Name=comp14407_c0_seq1|m.26270;Target=comp14407_c0_seq1|m.26270 1636 1755;Gap=M120
scaffold1256_1_size36669	merc_genome	cDNA_match	28691	28847	100	+	.	ID=comp14407_c0_seq1|m.26270.path1;Name=comp14407_c0_seq1|m.26270;Target=comp14407_c0_seq1|m.26270 1756 1912;Gap=M157
scaffold1256_1_size36669	merc_genome	cDNA_match	29445	29608	100	+	.	ID=comp14407_c0_seq1|m.26270.path1;Name=comp14407_c0_seq1|m.26270;Target=comp14407_c0_seq1|m.26270 1913 2076;Gap=M164
scaffold1256_1_size36669	merc_genome	cDNA_match	30340	30426	100	+	.	ID=comp14407_c0_seq1|m.26270.path1;Name=comp14407_c0_seq1|m.26270;Target=comp14407_c0_seq1|m.26270 2077 2163;Gap=M87
scaffold1256_1_size36669	merc_genome	cDNA_match	31450	31778	100	+	.	ID=comp14407_c0_seq1|m.26270.path1;Name=comp14407_c0_seq1|m.26270;Target=comp14407_c0_seq1|m.26270 2164 2492;Gap=M329
scaffold1256_1_size36669	merc_genome	cDNA_match	32445	32526	100	+	.	ID=comp14407_c0_seq1|m.26270.path1;Name=comp14407_c0_seq1|m.26270;Target=comp14407_c0_seq1|m.26270 2493 2574;Gap=M82
scaffold1256_1_size36669	merc_genome	cDNA_match	33400	33539	100	+	.	ID=comp14407_c0_seq1|m.26270.path1;Name=comp14407_c0_seq1|m.26270;Target=comp14407_c0_seq1|m.26270 2575 2714;Gap=M140
scaffold1256_1_size36669	merc_genome	cDNA_match	33630	33888	100	+	.	ID=comp14407_c0_seq1|m.26270.path1;Name=comp14407_c0_seq1|m.26270;Target=comp14407_c0_seq1|m.26270 2715 2973;Gap=M259
scaffold1256_1_size36669	merc_genome	cDNA_match	34805	35122	100	+	.	ID=comp14407_c0_seq1|m.26270.path1;Name=comp14407_c0_seq1|m.26270;Target=comp14407_c0_seq1|m.26270 2974 3291;Gap=M318
###
scaffold1256_1_size36669	merc_genome	cDNA_match	21699	21983	100	+	.	ID=comp14407_c0_seq2|m.26271.path1;Name=comp14407_c0_seq2|m.26271;Target=comp14407_c0_seq2|m.26271 1 285;Gap=M285
scaffold1256_1_size36669	merc_genome	cDNA_match	22688	22912	100	+	.	ID=comp14407_c0_seq2|m.26271.path1;Name=comp14407_c0_seq2|m.26271;Target=comp14407_c0_seq2|m.26271 286 510;Gap=M225
scaffold1256_1_size36669	merc_genome	cDNA_match	23395	23585	100	+	.	ID=comp14407_c0_seq2|m.26271.path1;Name=comp14407_c0_seq2|m.26271;Target=comp14407_c0_seq2|m.26271 511 701;Gap=M191
scaffold1256_1_size36669	merc_genome	cDNA_match	23668	23839	100	+	.	ID=comp14407_c0_seq2|m.26271.path1;Name=comp14407_c0_seq2|m.26271;Target=comp14407_c0_seq2|m.26271 702 873;Gap=M172
scaffold1256_1_size36669	merc_genome	cDNA_match	24191	24328	100	+	.	ID=comp14407_c0_seq2|m.26271.path1;Name=comp14407_c0_seq2|m.26271;Target=comp14407_c0_seq2|m.26271 874 1011;Gap=M138
scaffold1256_1_size36669	merc_genome	cDNA_match	24404	24593	100	+	.	ID=comp14407_c0_seq2|m.26271.path1;Name=comp14407_c0_seq2|m.26271;Target=comp14407_c0_seq2|m.26271 1012 1201;Gap=M190
scaffold1256_1_size36669	merc_genome	cDNA_match	25859	26004	100	+	.	ID=comp14407_c0_seq2|m.26271.path1;Name=comp14407_c0_seq2|m.26271;Target=comp14407_c0_seq2|m.26271 1202 1347;Gap=M146
scaffold1256_1_size36669	merc_genome	cDNA_match	26456	26632	100	+	.	ID=comp14407_c0_seq2|m.26271.path1;Name=comp14407_c0_seq2|m.26271;Target=comp14407_c0_seq2|m.26271 1348 1524;Gap=M177
scaffold1256_1_size36669	merc_genome	cDNA_match	26821	26931	100	+	.	ID=comp14407_c0_seq2|m.26271.path1;Name=comp14407_c0_seq2|m.26271;Target=comp14407_c0_seq2|m.26271 1525 1635;Gap=M111
scaffold1256_1_size36669	merc_genome	cDNA_match	27575	27694	100	+	.	ID=comp14407_c0_seq2|m.26271.path1;Name=comp14407_c0_seq2|m.26271;Target=comp14407_c0_seq2|m.26271 1636 1755;Gap=M120
scaffold1256_1_size36669	merc_genome	cDNA_match	28691	28847	100	+	.	ID=comp14407_c0_seq2|m.26271.path1;Name=comp14407_c0_seq2|m.26271;Target=comp14407_c0_seq2|m.26271 1756 1912;Gap=M157
scaffold1256_1_size36669	merc_genome	cDNA_match	29445	29608	100	+	.	ID=comp14407_c0_seq2|m.26271.path1;Name=comp14407_c0_seq2|m.26271;Target=comp14407_c0_seq2|m.26271 1913 2076;Gap=M164
scaffold1256_1_size36669	merc_genome	cDNA_match	30340	30426	100	+	.	ID=comp14407_c0_seq2|m.26271.path1;Name=comp14407_c0_seq2|m.26271;Target=comp14407_c0_seq2|m.26271 2077 2163;Gap=M87
scaffold1256_1_size36669	merc_genome	cDNA_match	31450	31778	100	+	.	ID=comp14407_c0_seq2|m.26271.path1;Name=comp14407_c0_seq2|m.26271;Target=comp14407_c0_seq2|m.26271 2164 2492;Gap=M329
scaffold1256_1_size36669	merc_genome	cDNA_match	32445	32526	100	+	.	ID=comp14407_c0_seq2|m.26271.path1;Name=comp14407_c0_seq2|m.26271;Target=comp14407_c0_seq2|m.26271 2493 2574;Gap=M82
scaffold1256_1_size36669	merc_genome	cDNA_match	33400	33539	100	+	.	ID=comp14407_c0_seq2|m.26271.path1;Name=comp14407_c0_seq2|m.26271;Target=comp14407_c0_seq2|m.26271 2575 2714;Gap=M140
scaffold1256_1_size36669	merc_genome	cDNA_match	33654	33888	100	+	.	ID=comp14407_c0_seq2|m.26271.path1;Name=comp14407_c0_seq2|m.26271;Target=comp14407_c0_seq2|m.26271 2715 2949;Gap=M235
scaffold1256_1_size36669	merc_genome	cDNA_match	34805	35122	100	+	.	ID=comp14407_c0_seq2|m.26271.path1;Name=comp14407_c0_seq2|m.26271;Target=comp14407_c0_seq2|m.26271 2950 3267;Gap=M318
###
scaffold1256_1_size36669	merc_genome	cDNA_match	21699	21983	100	+	.	ID=comp14407_c0_seq3|m.26272.path1;Name=comp14407_c0_seq3|m.26272;Target=comp14407_c0_seq3|m.26272 1 285;Gap=M285
scaffold1256_1_size36669	merc_genome	cDNA_match	22688	22912	100	+	.	ID=comp14407_c0_seq3|m.26272.path1;Name=comp14407_c0_seq3|m.26272;Target=comp14407_c0_seq3|m.26272 286 510;Gap=M225
scaffold1256_1_size36669	merc_genome	cDNA_match	23395	23585	100	+	.	ID=comp14407_c0_seq3|m.26272.path1;Name=comp14407_c0_seq3|m.26272;Target=comp14407_c0_seq3|m.26272 511 701;Gap=M191
scaffold1256_1_size36669	merc_genome	cDNA_match	23668	23839	100	+	.	ID=comp14407_c0_seq3|m.26272.path1;Name=comp14407_c0_seq3|m.26272;Target=comp14407_c0_seq3|m.26272 702 873;Gap=M172
scaffold1256_1_size36669	merc_genome	cDNA_match	24191	24328	100	+	.	ID=comp14407_c0_seq3|m.26272.path1;Name=comp14407_c0_seq3|m.26272;Target=comp14407_c0_seq3|m.26272 874 1011;Gap=M138
scaffold1256_1_size36669	merc_genome	cDNA_match	24404	24593	100	+	.	ID=comp14407_c0_seq3|m.26272.path1;Name=comp14407_c0_seq3|m.26272;Target=comp14407_c0_seq3|m.26272 1012 1201;Gap=M190
scaffold1256_1_size36669	merc_genome	cDNA_match	25859	26004	100	+	.	ID=comp14407_c0_seq3|m.26272.path1;Name=comp14407_c0_seq3|m.26272;Target=comp14407_c0_seq3|m.26272 1202 1347;Gap=M146
scaffold1256_1_size36669	merc_genome	cDNA_match	26456	26632	100	+	.	ID=comp14407_c0_seq3|m.26272.path1;Name=comp14407_c0_seq3|m.26272;Target=comp14407_c0_seq3|m.26272 1348 1524;Gap=M177
scaffold1256_1_size36669	merc_genome	cDNA_match	26821	26931	100	+	.	ID=comp14407_c0_seq3|m.26272.path1;Name=comp14407_c0_seq3|m.26272;Target=comp14407_c0_seq3|m.26272 1525 1635;Gap=M111
scaffold1256_1_size36669	merc_genome	cDNA_match	27575	27694	100	+	.	ID=comp14407_c0_seq3|m.26272.path1;Name=comp14407_c0_seq3|m.26272;Target=comp14407_c0_seq3|m.26272 1636 1755;Gap=M120
scaffold1256_1_size36669	merc_genome	cDNA_match	28691	28847	100	+	.	ID=comp14407_c0_seq3|m.26272.path1;Name=comp14407_c0_seq3|m.26272;Target=comp14407_c0_seq3|m.26272 1756 1912;Gap=M157
scaffold1256_1_size36669	merc_genome	cDNA_match	29445	29608	100	+	.	ID=comp14407_c0_seq3|m.26272.path1;Name=comp14407_c0_seq3|m.26272;Target=comp14407_c0_seq3|m.26272 1913 2076;Gap=M164
scaffold1256_1_size36669	merc_genome	cDNA_match	30340	30435	100	+	.	ID=comp14407_c0_seq3|m.26272.path1;Name=comp14407_c0_seq3|m.26272;Target=comp14407_c0_seq3|m.26272 2077 2172;Gap=M96
###
scaffold1256_1_size36669	merc_genome	cDNA_match	28835	28847	100	+	.	ID=comp14407_c0_seq4|m.26273.path1;Name=comp14407_c0_seq4|m.26273;Target=comp14407_c0_seq4|m.26273 1 13;Gap=M13
scaffold1256_1_size36669	merc_genome	cDNA_match	29445	29608	100	+	.	ID=comp14407_c0_seq4|m.26273.path1;Name=comp14407_c0_seq4|m.26273;Target=comp14407_c0_seq4|m.26273 14 177;Gap=M164
scaffold1256_1_size36669	merc_genome	cDNA_match	30340	30426	100	+	.	ID=comp14407_c0_seq4|m.26273.path1;Name=comp14407_c0_seq4|m.26273;Target=comp14407_c0_seq4|m.26273 178 264;Gap=M87
scaffold1256_1_size36669	merc_genome	cDNA_match	31450	31778	100	+	.	ID=comp14407_c0_seq4|m.26273.path1;Name=comp14407_c0_seq4|m.26273;Target=comp14407_c0_seq4|m.26273 265 593;Gap=M329
scaffold1256_1_size36669	merc_genome	cDNA_match	32445	32526	100	+	.	ID=comp14407_c0_seq4|m.26273.path1;Name=comp14407_c0_seq4|m.26273;Target=comp14407_c0_seq4|m.26273 594 675;Gap=M82
scaffold1256_1_size36669	merc_genome	cDNA_match	33400	33539	100	+	.	ID=comp14407_c0_seq4|m.26273.path1;Name=comp14407_c0_seq4|m.26273;Target=comp14407_c0_seq4|m.26273 676 815;Gap=M140
scaffold1256_1_size36669	merc_genome	cDNA_match	33630	33888	100	+	.	ID=comp14407_c0_seq4|m.26273.path1;Name=comp14407_c0_seq4|m.26273;Target=comp14407_c0_seq4|m.26273 816 1074;Gap=M259
scaffold1256_1_size36669	merc_genome	cDNA_match	34805	35122	100	+	.	ID=comp14407_c0_seq4|m.26273.path1;Name=comp14407_c0_seq4|m.26273;Target=comp14407_c0_seq4|m.26273 1075 1392;Gap=M318
###
scaffold1256_1_size36669	merc_genome	cDNA_match	28835	28847	100	+	.	ID=comp14407_c0_seq5|m.26274.path1;Name=comp14407_c0_seq5|m.26274;Target=comp14407_c0_seq5|m.26274 1 13;Gap=M13
scaffold1256_1_size36669	merc_genome	cDNA_match	29445	29608	100	+	.	ID=comp14407_c0_seq5|m.26274.path1;Name=comp14407_c0_seq5|m.26274;Target=comp14407_c0_seq5|m.26274 14 177;Gap=M164
scaffold1256_1_size36669	merc_genome	cDNA_match	30340	30426	100	+	.	ID=comp14407_c0_seq5|m.26274.path1;Name=comp14407_c0_seq5|m.26274;Target=comp14407_c0_seq5|m.26274 178 264;Gap=M87
scaffold1256_1_size36669	merc_genome	cDNA_match	31450	31778	100	+	.	ID=comp14407_c0_seq5|m.26274.path1;Name=comp14407_c0_seq5|m.26274;Target=comp14407_c0_seq5|m.26274 265 593;Gap=M329
scaffold1256_1_size36669	merc_genome	cDNA_match	32445	32526	100	+	.	ID=comp14407_c0_seq5|m.26274.path1;Name=comp14407_c0_seq5|m.26274;Target=comp14407_c0_seq5|m.26274 594 675;Gap=M82
scaffold1256_1_size36669	merc_genome	cDNA_match	33400	33539	100	+	.	ID=comp14407_c0_seq5|m.26274.path1;Name=comp14407_c0_seq5|m.26274;Target=comp14407_c0_seq5|m.26274 676 815;Gap=M140
scaffold1256_1_size36669	merc_genome	cDNA_match	33654	33888	100	+	.	ID=comp14407_c0_seq5|m.26274.path1;Name=comp14407_c0_seq5|m.26274;Target=comp14407_c0_seq5|m.26274 816 1050;Gap=M235
scaffold1256_1_size36669	merc_genome	cDNA_match	34805	35122	100	+	.	ID=comp14407_c0_seq5|m.26274.path1;Name=comp14407_c0_seq5|m.26274;Target=comp14407_c0_seq5|m.26274 1051 1368;Gap=M318
###
scaffold42576_1_size1748	merc_genome	cDNA_match	348	1250	99	-	.	ID=comp15385_c0_seq1|m.26275.path1;Name=comp15385_c0_seq1|m.26275;Target=comp15385_c0_seq1|m.26275 1 903;Gap=M903
scaffold42576_1_size1748	merc_genome	cDNA_match	15	260	100	-	.	ID=comp15385_c0_seq1|m.26275.path1;Name=comp15385_c0_seq1|m.26275;Target=comp15385_c0_seq1|m.26275 904 1149;Gap=M246
###
scaffold_1069	merc_genome	cDNA_match	1079	1189	100	-	.	ID=comp15385_c0_seq1|m.26276.path1;Name=comp15385_c0_seq1|m.26276;Target=comp15385_c0_seq1|m.26276 1 111;Gap=M111
scaffold_1069	merc_genome	cDNA_match	737	988	98	-	.	ID=comp15385_c0_seq1|m.26276.path1;Name=comp15385_c0_seq1|m.26276;Target=comp15385_c0_seq1|m.26276 112 363;Gap=M252
scaffold_1069	merc_genome	cDNA_match	216	333	98	-	.	ID=comp15385_c0_seq1|m.26276.path1;Name=comp15385_c0_seq1|m.26276;Target=comp15385_c0_seq1|m.26276 364 479;Gap=M116 D2
scaffold_1069	merc_genome	cDNA_match	159	195	97	-	.	ID=comp15385_c0_seq1|m.26276.path1;Name=comp15385_c0_seq1|m.26276;Target=comp15385_c0_seq1|m.26276 480 516;Gap=M37
###
scaffold_1069	merc_genome	cDNA_match	1079	1189	100	-	.	ID=comp15385_c0_seq2|m.26277.path1;Name=comp15385_c0_seq2|m.26277;Target=comp15385_c0_seq2|m.26277 1 111;Gap=M111
scaffold_1069	merc_genome	cDNA_match	737	988	98	-	.	ID=comp15385_c0_seq2|m.26277.path1;Name=comp15385_c0_seq2|m.26277;Target=comp15385_c0_seq2|m.26277 112 363;Gap=M252
###
scaffold42576_1_size1748	merc_genome	cDNA_match	1132	1275	98	-	.	ID=comp15385_c0_seq2|m.26277.path2;Name=comp15385_c0_seq2|m.26277;Target=comp15385_c0_seq2|m.26277 364 507;Gap=M144
scaffold42576_1_size1748	merc_genome	cDNA_match	348	1046	99	-	.	ID=comp15385_c0_seq2|m.26277.path2;Name=comp15385_c0_seq2|m.26277;Target=comp15385_c0_seq2|m.26277 508 1206;Gap=M699
scaffold42576_1_size1748	merc_genome	cDNA_match	15	260	100	-	.	ID=comp15385_c0_seq2|m.26277.path2;Name=comp15385_c0_seq2|m.26277;Target=comp15385_c0_seq2|m.26277 1207 1452;Gap=M246
###
scaffold3444_1_size21162	merc_genome	cDNA_match	6264	6801	97	-	.	ID=comp18135_c0_seq1|m.26278.path1;Name=comp18135_c0_seq1|m.26278;Target=comp18135_c0_seq1|m.26278 1 538;Gap=M538
scaffold3444_1_size21162	merc_genome	cDNA_match	4834	5123	97	-	.	ID=comp18135_c0_seq1|m.26278.path1;Name=comp18135_c0_seq1|m.26278;Target=comp18135_c0_seq1|m.26278 539 828;Gap=M290
###
scaffold36885_1_size2018	merc_genome	cDNA_match	1520	1960	99	-	.	ID=comp18135_c0_seq1|m.26278.path2;Name=comp18135_c0_seq1|m.26278;Target=comp18135_c0_seq1|m.26278 829 1269;Gap=M441
###
scaffold7773_1_size11827	merc_genome	cDNA_match	5257	5409	100	+	.	ID=comp18743_c0_seq1|m.26279.path1;Name=comp18743_c0_seq1|m.26279;Target=comp18743_c0_seq1|m.26279 1 153;Gap=M153
scaffold7773_1_size11827	merc_genome	cDNA_match	5726	5837	100	+	.	ID=comp18743_c0_seq1|m.26279.path1;Name=comp18743_c0_seq1|m.26279;Target=comp18743_c0_seq1|m.26279 154 265;Gap=M112
scaffold7773_1_size11827	merc_genome	cDNA_match	5930	6103	99	+	.	ID=comp18743_c0_seq1|m.26279.path1;Name=comp18743_c0_seq1|m.26279;Target=comp18743_c0_seq1|m.26279 266 439;Gap=M174
scaffold7773_1_size11827	merc_genome	cDNA_match	6278	6335	100	+	.	ID=comp18743_c0_seq1|m.26279.path1;Name=comp18743_c0_seq1|m.26279;Target=comp18743_c0_seq1|m.26279 440 497;Gap=M58
###
scaffold97105_1_size802	merc_genome	cDNA_match	613	772	100	-	.	ID=comp18743_c0_seq1|m.26279.path2;Name=comp18743_c0_seq1|m.26279;Target=comp18743_c0_seq1|m.26279 498 657;Gap=M160
scaffold97105_1_size802	merc_genome	cDNA_match	185	449	100	-	.	ID=comp18743_c0_seq1|m.26279.path2;Name=comp18743_c0_seq1|m.26279;Target=comp18743_c0_seq1|m.26279 658 922;Gap=M265
###
scaffold11370_1_size8158	merc_genome	cDNA_match	7531	7956	86	-	.	ID=comp18743_c0_seq1|m.26280.path1;Name=comp18743_c0_seq1|m.26280;Target=comp18743_c0_seq1|m.26280 1 488;Gap=M79 I62 M347
scaffold11370_1_size8158	merc_genome	cDNA_match	7391	7460	100	-	.	ID=comp18743_c0_seq1|m.26280.path1;Name=comp18743_c0_seq1|m.26280;Target=comp18743_c0_seq1|m.26280 489 558;Gap=M70
###
scaffold11370_1_size8158	merc_genome	cDNA_match	7615	7867	100	+	.	ID=comp18743_c0_seq1|m.26281.path1;Name=comp18743_c0_seq1|m.26281;Target=comp18743_c0_seq1|m.26281 1 253;Gap=M253
###
scaffold424555_1_size139	merc_genome	cDNA_match	58	107	100	-	.	ID=comp18743_c0_seq1|m.26281.path2;Name=comp18743_c0_seq1|m.26281;Target=comp18743_c0_seq1|m.26281 254 303;Gap=M50
###
scaffold11370_1_size8158	merc_genome	cDNA_match	166	307	93	+	.	ID=comp18743_c0_seq3|m.26282.path1;Name=comp18743_c0_seq3|m.26282;Target=comp18743_c0_seq3|m.26282 1 142;Gap=M142
scaffold11370_1_size8158	merc_genome	cDNA_match	515	545	100	+	.	ID=comp18743_c0_seq3|m.26282.path1;Name=comp18743_c0_seq3|m.26282;Target=comp18743_c0_seq3|m.26282 143 173;Gap=M31
scaffold11370_1_size8158	merc_genome	cDNA_match	6709	6857	100	+	.	ID=comp18743_c0_seq3|m.26282.path1;Name=comp18743_c0_seq3|m.26282;Target=comp18743_c0_seq3|m.26282 174 322;Gap=M149
scaffold11370_1_size8158	merc_genome	cDNA_match	6941	7152	100	+	.	ID=comp18743_c0_seq3|m.26282.path1;Name=comp18743_c0_seq3|m.26282;Target=comp18743_c0_seq3|m.26282 323 534;Gap=M212
scaffold11370_1_size8158	merc_genome	cDNA_match	7229	7460	99	+	.	ID=comp18743_c0_seq3|m.26282.path1;Name=comp18743_c0_seq3|m.26282;Target=comp18743_c0_seq3|m.26282 535 766;Gap=M232
scaffold11370_1_size8158	merc_genome	cDNA_match	7531	7673	100	+	.	ID=comp18743_c0_seq3|m.26282.path1;Name=comp18743_c0_seq3|m.26282;Target=comp18743_c0_seq3|m.26282 767 909;Gap=M143
###
scaffold11370_1_size8158	merc_genome	cDNA_match	7531	7956	86	-	.	ID=comp18743_c0_seq3|m.26283.path1;Name=comp18743_c0_seq3|m.26283;Target=comp18743_c0_seq3|m.26283 1 488;Gap=M79 I62 M347
scaffold11370_1_size8158	merc_genome	cDNA_match	7391	7460	100	-	.	ID=comp18743_c0_seq3|m.26283.path1;Name=comp18743_c0_seq3|m.26283;Target=comp18743_c0_seq3|m.26283 489 558;Gap=M70
###
scaffold11370_1_size8158	merc_genome	cDNA_match	7615	7867	100	+	.	ID=comp18743_c0_seq3|m.26284.path1;Name=comp18743_c0_seq3|m.26284;Target=comp18743_c0_seq3|m.26284 1 253;Gap=M253
###
scaffold424555_1_size139	merc_genome	cDNA_match	58	107	100	-	.	ID=comp18743_c0_seq3|m.26284.path2;Name=comp18743_c0_seq3|m.26284;Target=comp18743_c0_seq3|m.26284 254 303;Gap=M50
###
scaffold11370_1_size8158	merc_genome	cDNA_match	512	694	96	+	.	ID=comp18743_c0_seq5|m.26285.path1;Name=comp18743_c0_seq5|m.26285;Target=comp18743_c0_seq5|m.26285 5 187;Gap=M183
scaffold11370_1_size8158	merc_genome	cDNA_match	777	885	94	+	.	ID=comp18743_c0_seq5|m.26285.path1;Name=comp18743_c0_seq5|m.26285;Target=comp18743_c0_seq5|m.26285 188 296;Gap=M109
scaffold11370_1_size8158	merc_genome	cDNA_match	974	1085	90	+	.	ID=comp18743_c0_seq5|m.26285.path1;Name=comp18743_c0_seq5|m.26285;Target=comp18743_c0_seq5|m.26285 297 399;Gap=M2 D9 M101
scaffold11370_1_size8158	merc_genome	cDNA_match	1249	1605	95	+	.	ID=comp18743_c0_seq5|m.26285.path1;Name=comp18743_c0_seq5|m.26285;Target=comp18743_c0_seq5|m.26285 400 756;Gap=M357
###
scaffold78308_1_size986	merc_genome	cDNA_match	751	933	98	-	.	ID=comp18743_c0_seq5|m.26285.path2;Name=comp18743_c0_seq5|m.26285;Target=comp18743_c0_seq5|m.26285 5 187;Gap=M183
scaffold78308_1_size986	merc_genome	cDNA_match	457	668	98	-	.	ID=comp18743_c0_seq5|m.26285.path2;Name=comp18743_c0_seq5|m.26285;Target=comp18743_c0_seq5|m.26285 188 399;Gap=M212
scaffold78308_1_size986	merc_genome	cDNA_match	2	293	84	-	.	ID=comp18743_c0_seq5|m.26285.path2;Name=comp18743_c0_seq5|m.26285;Target=comp18743_c0_seq5|m.26285 400 719;Gap=M20 I28 M272
###
scaffold11370_1_size8158	merc_genome	cDNA_match	1432	1949	89	-	.	ID=comp18743_c0_seq5|m.26286.path1;Name=comp18743_c0_seq5|m.26286;Target=comp18743_c0_seq5|m.26286 7 522;Gap=M164 D1 M125 D1 M227
###
scaffold11370_1_size8158	merc_genome	cDNA_match	7615	7867	100	+	.	ID=comp18743_c0_seq5|m.26287.path1;Name=comp18743_c0_seq5|m.26287;Target=comp18743_c0_seq5|m.26287 1 253;Gap=M253
###
scaffold424555_1_size139	merc_genome	cDNA_match	58	107	100	-	.	ID=comp18743_c0_seq5|m.26287.path2;Name=comp18743_c0_seq5|m.26287;Target=comp18743_c0_seq5|m.26287 254 303;Gap=M50
###
scaffold11370_1_size8158	merc_genome	cDNA_match	512	694	96	+	.	ID=comp18743_c0_seq7|m.26288.path1;Name=comp18743_c0_seq7|m.26288;Target=comp18743_c0_seq7|m.26288 5 187;Gap=M183
scaffold11370_1_size8158	merc_genome	cDNA_match	777	885	94	+	.	ID=comp18743_c0_seq7|m.26288.path1;Name=comp18743_c0_seq7|m.26288;Target=comp18743_c0_seq7|m.26288 188 296;Gap=M109
scaffold11370_1_size8158	merc_genome	cDNA_match	974	1085	90	+	.	ID=comp18743_c0_seq7|m.26288.path1;Name=comp18743_c0_seq7|m.26288;Target=comp18743_c0_seq7|m.26288 297 399;Gap=M2 D9 M101
scaffold11370_1_size8158	merc_genome	cDNA_match	1249	1593	98	+	.	ID=comp18743_c0_seq7|m.26288.path1;Name=comp18743_c0_seq7|m.26288;Target=comp18743_c0_seq7|m.26288 400 744;Gap=M345
###
scaffold78308_1_size986	merc_genome	cDNA_match	751	933	98	-	.	ID=comp18743_c0_seq7|m.26288.path2;Name=comp18743_c0_seq7|m.26288;Target=comp18743_c0_seq7|m.26288 5 187;Gap=M183
scaffold78308_1_size986	merc_genome	cDNA_match	457	668	98	-	.	ID=comp18743_c0_seq7|m.26288.path2;Name=comp18743_c0_seq7|m.26288;Target=comp18743_c0_seq7|m.26288 188 399;Gap=M212
scaffold78308_1_size986	merc_genome	cDNA_match	1	293	85	-	.	ID=comp18743_c0_seq7|m.26288.path2;Name=comp18743_c0_seq7|m.26288;Target=comp18743_c0_seq7|m.26288 400 720;Gap=M20 I28 M273
###
scaffold67155_1_size1139	merc_genome	cDNA_match	495	815	96	-	.	ID=comp18743_c0_seq9|m.26289.path1;Name=comp18743_c0_seq9|m.26289;Target=comp18743_c0_seq9|m.26289 1 321;Gap=M321
###
scaffold11370_1_size8158	merc_genome	cDNA_match	7316	7431	96	+	.	ID=comp18743_c0_seq9|m.26289.path2;Name=comp18743_c0_seq9|m.26289;Target=comp18743_c0_seq9|m.26289 1 116;Gap=M116
scaffold11370_1_size8158	merc_genome	cDNA_match	7517	7723	89	+	.	ID=comp18743_c0_seq9|m.26289.path2;Name=comp18743_c0_seq9|m.26289;Target=comp18743_c0_seq9|m.26289 117 321;Gap=M151 D2 M54
###
scaffold_1214	merc_genome	cDNA_match	8778	14228	99	+	.	ID=comp12813_c0_seq1|m.26290.path1;Name=comp12813_c0_seq1|m.26290;Target=comp12813_c0_seq1|m.26290 1 5451;Gap=M5451
###
scaffold_1214	merc_genome	cDNA_match	6069	6164	100	+	.	ID=comp12813_c0_seq1|m.26291.path1;Name=comp12813_c0_seq1|m.26291;Target=comp12813_c0_seq1|m.26291 1 96;Gap=M96
scaffold_1214	merc_genome	cDNA_match	7481	7576	100	+	.	ID=comp12813_c0_seq1|m.26291.path1;Name=comp12813_c0_seq1|m.26291;Target=comp12813_c0_seq1|m.26291 97 192;Gap=M96
scaffold_1214	merc_genome	cDNA_match	7710	7916	100	+	.	ID=comp12813_c0_seq1|m.26291.path1;Name=comp12813_c0_seq1|m.26291;Target=comp12813_c0_seq1|m.26291 193 399;Gap=M207
scaffold_1214	merc_genome	cDNA_match	8082	8689	100	+	.	ID=comp12813_c0_seq1|m.26291.path1;Name=comp12813_c0_seq1|m.26291;Target=comp12813_c0_seq1|m.26291 400 1007;Gap=M608
###
scaffold_1214	merc_genome	cDNA_match	9443	9796	100	-	.	ID=comp12813_c0_seq1|m.26292.path1;Name=comp12813_c0_seq1|m.26292;Target=comp12813_c0_seq1|m.26292 1 354;Gap=M354
###
scaffold_1214	merc_genome	cDNA_match	14232	14661	100	+	.	ID=comp12813_c1_seq1|m.26293.path1;Name=comp12813_c1_seq1|m.26293;Target=comp12813_c1_seq1|m.26293 1 430;Gap=M430
scaffold_1214	merc_genome	cDNA_match	14823	15865	100	+	.	ID=comp12813_c1_seq1|m.26293.path1;Name=comp12813_c1_seq1|m.26293;Target=comp12813_c1_seq1|m.26293 431 1473;Gap=M1043
scaffold_1214	merc_genome	cDNA_match	15951	16250	100	+	.	ID=comp12813_c1_seq1|m.26293.path1;Name=comp12813_c1_seq1|m.26293;Target=comp12813_c1_seq1|m.26293 1474 1773;Gap=M300
scaffold_1214	merc_genome	cDNA_match	16328	16532	100	+	.	ID=comp12813_c1_seq1|m.26293.path1;Name=comp12813_c1_seq1|m.26293;Target=comp12813_c1_seq1|m.26293 1774 1978;Gap=M205
scaffold_1214	merc_genome	cDNA_match	16971	17248	100	+	.	ID=comp12813_c1_seq1|m.26293.path1;Name=comp12813_c1_seq1|m.26293;Target=comp12813_c1_seq1|m.26293 1979 2256;Gap=M278
scaffold_1214	merc_genome	cDNA_match	17363	17658	100	+	.	ID=comp12813_c1_seq1|m.26293.path1;Name=comp12813_c1_seq1|m.26293;Target=comp12813_c1_seq1|m.26293 2257 2552;Gap=M296
scaffold_1214	merc_genome	cDNA_match	17945	19055	100	+	.	ID=comp12813_c1_seq1|m.26293.path1;Name=comp12813_c1_seq1|m.26293;Target=comp12813_c1_seq1|m.26293 2553 3663;Gap=M1111
scaffold_1214	merc_genome	cDNA_match	19234	19380	100	+	.	ID=comp12813_c1_seq1|m.26293.path1;Name=comp12813_c1_seq1|m.26293;Target=comp12813_c1_seq1|m.26293 3664 3810;Gap=M147
scaffold_1214	merc_genome	cDNA_match	19494	19574	100	+	.	ID=comp12813_c1_seq1|m.26293.path1;Name=comp12813_c1_seq1|m.26293;Target=comp12813_c1_seq1|m.26293 3811 3891;Gap=M81
scaffold_1214	merc_genome	cDNA_match	19656	19881	100	+	.	ID=comp12813_c1_seq1|m.26293.path1;Name=comp12813_c1_seq1|m.26293;Target=comp12813_c1_seq1|m.26293 3892 4117;Gap=M226
scaffold_1214	merc_genome	cDNA_match	20006	20145	100	+	.	ID=comp12813_c1_seq1|m.26293.path1;Name=comp12813_c1_seq1|m.26293;Target=comp12813_c1_seq1|m.26293 4118 4257;Gap=M140
scaffold_1214	merc_genome	cDNA_match	20544	20650	100	+	.	ID=comp12813_c1_seq1|m.26293.path1;Name=comp12813_c1_seq1|m.26293;Target=comp12813_c1_seq1|m.26293 4258 4364;Gap=M107
scaffold_1214	merc_genome	cDNA_match	20724	20826	100	+	.	ID=comp12813_c1_seq1|m.26293.path1;Name=comp12813_c1_seq1|m.26293;Target=comp12813_c1_seq1|m.26293 4365 4467;Gap=M103
###
scaffold_1214	merc_genome	cDNA_match	17945	18028	100	-	.	ID=comp12813_c1_seq1|m.26294.path1;Name=comp12813_c1_seq1|m.26294;Target=comp12813_c1_seq1|m.26294 1 84;Gap=M84
scaffold_1214	merc_genome	cDNA_match	17363	17658	100	-	.	ID=comp12813_c1_seq1|m.26294.path1;Name=comp12813_c1_seq1|m.26294;Target=comp12813_c1_seq1|m.26294 85 380;Gap=M296
scaffold_1214	merc_genome	cDNA_match	17218	17248	100	-	.	ID=comp12813_c1_seq1|m.26294.path1;Name=comp12813_c1_seq1|m.26294;Target=comp12813_c1_seq1|m.26294 381 411;Gap=M31
###
scaffold_1214	merc_genome	cDNA_match	16971	16982	100	-	.	ID=comp12813_c1_seq1|m.26295.path1;Name=comp12813_c1_seq1|m.26295;Target=comp12813_c1_seq1|m.26295 1 12;Gap=M12
scaffold_1214	merc_genome	cDNA_match	16328	16532	100	-	.	ID=comp12813_c1_seq1|m.26295.path1;Name=comp12813_c1_seq1|m.26295;Target=comp12813_c1_seq1|m.26295 13 217;Gap=M205
scaffold_1214	merc_genome	cDNA_match	16168	16250	100	-	.	ID=comp12813_c1_seq1|m.26295.path1;Name=comp12813_c1_seq1|m.26295;Target=comp12813_c1_seq1|m.26295 218 300;Gap=M83
###
scaffold_4131	merc_genome	cDNA_match	2519	2554	100	-	.	ID=comp11869_c0_seq1|m.26296.path1;Name=comp11869_c0_seq1|m.26296;Target=comp11869_c0_seq1|m.26296 1 36;Gap=M36
scaffold_4131	merc_genome	cDNA_match	2084	2200	100	-	.	ID=comp11869_c0_seq1|m.26296.path1;Name=comp11869_c0_seq1|m.26296;Target=comp11869_c0_seq1|m.26296 37 153;Gap=M117
scaffold_4131	merc_genome	cDNA_match	1633	1779	100	-	.	ID=comp11869_c0_seq1|m.26296.path1;Name=comp11869_c0_seq1|m.26296;Target=comp11869_c0_seq1|m.26296 154 300;Gap=M147
scaffold_4131	merc_genome	cDNA_match	1434	1529	100	-	.	ID=comp11869_c0_seq1|m.26296.path1;Name=comp11869_c0_seq1|m.26296;Target=comp11869_c0_seq1|m.26296 301 396;Gap=M96
scaffold_4131	merc_genome	cDNA_match	1177	1272	100	-	.	ID=comp11869_c0_seq1|m.26296.path1;Name=comp11869_c0_seq1|m.26296;Target=comp11869_c0_seq1|m.26296 397 492;Gap=M96
scaffold_4131	merc_genome	cDNA_match	971	1067	100	-	.	ID=comp11869_c0_seq1|m.26296.path1;Name=comp11869_c0_seq1|m.26296;Target=comp11869_c0_seq1|m.26296 493 589;Gap=M97
scaffold_4131	merc_genome	cDNA_match	735	852	99	-	.	ID=comp11869_c0_seq1|m.26296.path1;Name=comp11869_c0_seq1|m.26296;Target=comp11869_c0_seq1|m.26296 590 707;Gap=M118
scaffold_4131	merc_genome	cDNA_match	541	613	100	-	.	ID=comp11869_c0_seq1|m.26296.path1;Name=comp11869_c0_seq1|m.26296;Target=comp11869_c0_seq1|m.26296 708 780;Gap=M73
scaffold_4131	merc_genome	cDNA_match	351	452	100	-	.	ID=comp11869_c0_seq1|m.26296.path1;Name=comp11869_c0_seq1|m.26296;Target=comp11869_c0_seq1|m.26296 781 882;Gap=M102
###
scaffold_4131	merc_genome	cDNA_match	2519	2643	100	-	.	ID=comp11869_c0_seq1|m.26297.path1;Name=comp11869_c0_seq1|m.26297;Target=comp11869_c0_seq1|m.26297 1 125;Gap=M125
scaffold_4131	merc_genome	cDNA_match	2084	2200	100	-	.	ID=comp11869_c0_seq1|m.26297.path1;Name=comp11869_c0_seq1|m.26297;Target=comp11869_c0_seq1|m.26297 126 242;Gap=M117
scaffold_4131	merc_genome	cDNA_match	1719	1779	100	-	.	ID=comp11869_c0_seq1|m.26297.path1;Name=comp11869_c0_seq1|m.26297;Target=comp11869_c0_seq1|m.26297 243 303;Gap=M61
###
scaffold_1361	merc_genome	cDNA_match	11151	11165	100	-	.	ID=comp13587_c0_seq1|m.26298.path1;Name=comp13587_c0_seq1|m.26298;Target=comp13587_c0_seq1|m.26298 1 15;Gap=M15
scaffold_1361	merc_genome	cDNA_match	10834	10926	98	-	.	ID=comp13587_c0_seq1|m.26298.path1;Name=comp13587_c0_seq1|m.26298;Target=comp13587_c0_seq1|m.26298 16 107;Gap=M92 D1
scaffold_1361	merc_genome	cDNA_match	10413	10543	95	-	.	ID=comp13587_c0_seq1|m.26298.path1;Name=comp13587_c0_seq1|m.26298;Target=comp13587_c0_seq1|m.26298 108 237;Gap=M27 D1 M103
scaffold_1361	merc_genome	cDNA_match	9964	10164	98	-	.	ID=comp13587_c0_seq1|m.26298.path1;Name=comp13587_c0_seq1|m.26298;Target=comp13587_c0_seq1|m.26298 238 437;Gap=M200 D1
scaffold_1361	merc_genome	cDNA_match	9758	9858	97	-	.	ID=comp13587_c0_seq1|m.26298.path1;Name=comp13587_c0_seq1|m.26298;Target=comp13587_c0_seq1|m.26298 438 538;Gap=M101
scaffold_1361	merc_genome	cDNA_match	9502	9622	97	-	.	ID=comp13587_c0_seq1|m.26298.path1;Name=comp13587_c0_seq1|m.26298;Target=comp13587_c0_seq1|m.26298 539 657;Gap=M110 D2 M9
scaffold_1361	merc_genome	cDNA_match	8630	8762	98	-	.	ID=comp13587_c0_seq1|m.26298.path1;Name=comp13587_c0_seq1|m.26298;Target=comp13587_c0_seq1|m.26298 658 790;Gap=M133
scaffold_1361	merc_genome	cDNA_match	7729	7805	100	-	.	ID=comp13587_c0_seq1|m.26298.path1;Name=comp13587_c0_seq1|m.26298;Target=comp13587_c0_seq1|m.26298 791 867;Gap=M77
scaffold_1361	merc_genome	cDNA_match	6243	6440	99	-	.	ID=comp13587_c0_seq1|m.26298.path1;Name=comp13587_c0_seq1|m.26298;Target=comp13587_c0_seq1|m.26298 868 1065;Gap=M198
scaffold_1361	merc_genome	cDNA_match	1460	1649	98	-	.	ID=comp13587_c0_seq1|m.26298.path1;Name=comp13587_c0_seq1|m.26298;Target=comp13587_c0_seq1|m.26298 1066 1255;Gap=M190
scaffold_1361	merc_genome	cDNA_match	1005	1174	99	-	.	ID=comp13587_c0_seq1|m.26298.path1;Name=comp13587_c0_seq1|m.26298;Target=comp13587_c0_seq1|m.26298 1256 1425;Gap=M170
scaffold_1361	merc_genome	cDNA_match	690	790	100	-	.	ID=comp13587_c0_seq1|m.26298.path1;Name=comp13587_c0_seq1|m.26298;Target=comp13587_c0_seq1|m.26298 1426 1526;Gap=M101
scaffold_1361	merc_genome	cDNA_match	443	587	100	-	.	ID=comp13587_c0_seq1|m.26298.path1;Name=comp13587_c0_seq1|m.26298;Target=comp13587_c0_seq1|m.26298 1527 1671;Gap=M145
###
scaffold_1361	merc_genome	cDNA_match	11151	11165	100	-	.	ID=comp13587_c0_seq2|m.26299.path1;Name=comp13587_c0_seq2|m.26299;Target=comp13587_c0_seq2|m.26299 1 15;Gap=M15
scaffold_1361	merc_genome	cDNA_match	10834	10926	98	-	.	ID=comp13587_c0_seq2|m.26299.path1;Name=comp13587_c0_seq2|m.26299;Target=comp13587_c0_seq2|m.26299 16 107;Gap=M92 D1
scaffold_1361	merc_genome	cDNA_match	10413	10543	95	-	.	ID=comp13587_c0_seq2|m.26299.path1;Name=comp13587_c0_seq2|m.26299;Target=comp13587_c0_seq2|m.26299 108 237;Gap=M27 D1 M103
scaffold_1361	merc_genome	cDNA_match	9964	10164	98	-	.	ID=comp13587_c0_seq2|m.26299.path1;Name=comp13587_c0_seq2|m.26299;Target=comp13587_c0_seq2|m.26299 238 437;Gap=M200 D1
scaffold_1361	merc_genome	cDNA_match	9758	9858	97	-	.	ID=comp13587_c0_seq2|m.26299.path1;Name=comp13587_c0_seq2|m.26299;Target=comp13587_c0_seq2|m.26299 438 538;Gap=M101
scaffold_1361	merc_genome	cDNA_match	9502	9622	97	-	.	ID=comp13587_c0_seq2|m.26299.path1;Name=comp13587_c0_seq2|m.26299;Target=comp13587_c0_seq2|m.26299 539 657;Gap=M110 D2 M9
scaffold_1361	merc_genome	cDNA_match	8630	8762	98	-	.	ID=comp13587_c0_seq2|m.26299.path1;Name=comp13587_c0_seq2|m.26299;Target=comp13587_c0_seq2|m.26299 658 790;Gap=M133
scaffold_1361	merc_genome	cDNA_match	7729	7805	100	-	.	ID=comp13587_c0_seq2|m.26299.path1;Name=comp13587_c0_seq2|m.26299;Target=comp13587_c0_seq2|m.26299 791 867;Gap=M77
scaffold_1361	merc_genome	cDNA_match	6243	6440	99	-	.	ID=comp13587_c0_seq2|m.26299.path1;Name=comp13587_c0_seq2|m.26299;Target=comp13587_c0_seq2|m.26299 868 1065;Gap=M198
scaffold_1361	merc_genome	cDNA_match	1460	1649	98	-	.	ID=comp13587_c0_seq2|m.26299.path1;Name=comp13587_c0_seq2|m.26299;Target=comp13587_c0_seq2|m.26299 1066 1255;Gap=M190
scaffold_1361	merc_genome	cDNA_match	1005	1174	99	-	.	ID=comp13587_c0_seq2|m.26299.path1;Name=comp13587_c0_seq2|m.26299;Target=comp13587_c0_seq2|m.26299 1256 1425;Gap=M170
scaffold_1361	merc_genome	cDNA_match	690	790	100	-	.	ID=comp13587_c0_seq2|m.26299.path1;Name=comp13587_c0_seq2|m.26299;Target=comp13587_c0_seq2|m.26299 1426 1526;Gap=M101
scaffold_1361	merc_genome	cDNA_match	459	587	98	-	.	ID=comp13587_c0_seq2|m.26299.path1;Name=comp13587_c0_seq2|m.26299;Target=comp13587_c0_seq2|m.26299 1527 1655;Gap=M129
###
scaffold_2549	merc_genome	cDNA_match	66108	66642	100	-	.	ID=comp17541_c0_seq1|m.26300.path1;Name=comp17541_c0_seq1|m.26300;Target=comp17541_c0_seq1|m.26300 1 535;Gap=M535
scaffold_2549	merc_genome	cDNA_match	65649	65743	100	-	.	ID=comp17541_c0_seq1|m.26300.path1;Name=comp17541_c0_seq1|m.26300;Target=comp17541_c0_seq1|m.26300 536 630;Gap=M95
scaffold_2549	merc_genome	cDNA_match	65435	65509	100	-	.	ID=comp17541_c0_seq1|m.26300.path1;Name=comp17541_c0_seq1|m.26300;Target=comp17541_c0_seq1|m.26300 631 705;Gap=M75
scaffold_2549	merc_genome	cDNA_match	65183	65344	98	-	.	ID=comp17541_c0_seq1|m.26300.path1;Name=comp17541_c0_seq1|m.26300;Target=comp17541_c0_seq1|m.26300 706 867;Gap=M162
scaffold_2549	merc_genome	cDNA_match	65026	65104	98	-	.	ID=comp17541_c0_seq1|m.26300.path1;Name=comp17541_c0_seq1|m.26300;Target=comp17541_c0_seq1|m.26300 868 946;Gap=M79
scaffold_2549	merc_genome	cDNA_match	64760	64914	100	-	.	ID=comp17541_c0_seq1|m.26300.path1;Name=comp17541_c0_seq1|m.26300;Target=comp17541_c0_seq1|m.26300 947 1101;Gap=M155
scaffold_2549	merc_genome	cDNA_match	64291	64354	100	-	.	ID=comp17541_c0_seq1|m.26300.path1;Name=comp17541_c0_seq1|m.26300;Target=comp17541_c0_seq1|m.26300 1102 1165;Gap=M64
scaffold_2549	merc_genome	cDNA_match	64106	64185	100	-	.	ID=comp17541_c0_seq1|m.26300.path1;Name=comp17541_c0_seq1|m.26300;Target=comp17541_c0_seq1|m.26300 1166 1245;Gap=M80
scaffold_2549	merc_genome	cDNA_match	63401	63466	98	-	.	ID=comp17541_c0_seq1|m.26300.path1;Name=comp17541_c0_seq1|m.26300;Target=comp17541_c0_seq1|m.26300 1246 1311;Gap=M66
scaffold_2549	merc_genome	cDNA_match	63090	63140	100	-	.	ID=comp17541_c0_seq1|m.26300.path1;Name=comp17541_c0_seq1|m.26300;Target=comp17541_c0_seq1|m.26300 1312 1362;Gap=M51
scaffold_2549	merc_genome	cDNA_match	62798	62949	100	-	.	ID=comp17541_c0_seq1|m.26300.path1;Name=comp17541_c0_seq1|m.26300;Target=comp17541_c0_seq1|m.26300 1363 1514;Gap=M152
scaffold_2549	merc_genome	cDNA_match	61904	61994	100	-	.	ID=comp17541_c0_seq1|m.26300.path1;Name=comp17541_c0_seq1|m.26300;Target=comp17541_c0_seq1|m.26300 1515 1605;Gap=M91
scaffold_2549	merc_genome	cDNA_match	61594	61674	100	-	.	ID=comp17541_c0_seq1|m.26300.path1;Name=comp17541_c0_seq1|m.26300;Target=comp17541_c0_seq1|m.26300 1606 1686;Gap=M81
scaffold_2549	merc_genome	cDNA_match	59468	59545	100	-	.	ID=comp17541_c0_seq1|m.26300.path1;Name=comp17541_c0_seq1|m.26300;Target=comp17541_c0_seq1|m.26300 1687 1764;Gap=M78
scaffold_2549	merc_genome	cDNA_match	59299	59334	100	-	.	ID=comp17541_c0_seq1|m.26300.path1;Name=comp17541_c0_seq1|m.26300;Target=comp17541_c0_seq1|m.26300 1765 1800;Gap=M36
scaffold_2549	merc_genome	cDNA_match	59158	59201	100	-	.	ID=comp17541_c0_seq1|m.26300.path1;Name=comp17541_c0_seq1|m.26300;Target=comp17541_c0_seq1|m.26300 1801 1844;Gap=M44
scaffold_2549	merc_genome	cDNA_match	58586	58664	100	-	.	ID=comp17541_c0_seq1|m.26300.path1;Name=comp17541_c0_seq1|m.26300;Target=comp17541_c0_seq1|m.26300 1845 1923;Gap=M79
scaffold_2549	merc_genome	cDNA_match	57935	58025	100	-	.	ID=comp17541_c0_seq1|m.26300.path1;Name=comp17541_c0_seq1|m.26300;Target=comp17541_c0_seq1|m.26300 1924 2014;Gap=M91
scaffold_2549	merc_genome	cDNA_match	56849	57831	99	-	.	ID=comp17541_c0_seq1|m.26300.path1;Name=comp17541_c0_seq1|m.26300;Target=comp17541_c0_seq1|m.26300 2015 2997;Gap=M983
###
scaffold_2549	merc_genome	cDNA_match	58586	58662	100	-	.	ID=comp17541_c0_seq1|m.26301.path1;Name=comp17541_c0_seq1|m.26301;Target=comp17541_c0_seq1|m.26301 1 77;Gap=M77
scaffold_2549	merc_genome	cDNA_match	57935	58025	100	-	.	ID=comp17541_c0_seq1|m.26301.path1;Name=comp17541_c0_seq1|m.26301;Target=comp17541_c0_seq1|m.26301 78 168;Gap=M91
scaffold_2549	merc_genome	cDNA_match	57667	57831	100	-	.	ID=comp17541_c0_seq1|m.26301.path1;Name=comp17541_c0_seq1|m.26301;Target=comp17541_c0_seq1|m.26301 169 333;Gap=M165
###
scaffold_2549	merc_genome	cDNA_match	61904	61981	100	-	.	ID=comp17541_c0_seq2|m.26302.path1;Name=comp17541_c0_seq2|m.26302;Target=comp17541_c0_seq2|m.26302 1 78;Gap=M78
scaffold_2549	merc_genome	cDNA_match	61594	61674	100	-	.	ID=comp17541_c0_seq2|m.26302.path1;Name=comp17541_c0_seq2|m.26302;Target=comp17541_c0_seq2|m.26302 79 159;Gap=M81
scaffold_2549	merc_genome	cDNA_match	59468	59545	100	-	.	ID=comp17541_c0_seq2|m.26302.path1;Name=comp17541_c0_seq2|m.26302;Target=comp17541_c0_seq2|m.26302 160 237;Gap=M78
scaffold_2549	merc_genome	cDNA_match	59299	59334	100	-	.	ID=comp17541_c0_seq2|m.26302.path1;Name=comp17541_c0_seq2|m.26302;Target=comp17541_c0_seq2|m.26302 238 273;Gap=M36
scaffold_2549	merc_genome	cDNA_match	59158	59201	100	-	.	ID=comp17541_c0_seq2|m.26302.path1;Name=comp17541_c0_seq2|m.26302;Target=comp17541_c0_seq2|m.26302 274 317;Gap=M44
scaffold_2549	merc_genome	cDNA_match	58586	58664	100	-	.	ID=comp17541_c0_seq2|m.26302.path1;Name=comp17541_c0_seq2|m.26302;Target=comp17541_c0_seq2|m.26302 318 396;Gap=M79
scaffold_2549	merc_genome	cDNA_match	57935	58025	100	-	.	ID=comp17541_c0_seq2|m.26302.path1;Name=comp17541_c0_seq2|m.26302;Target=comp17541_c0_seq2|m.26302 397 487;Gap=M91
scaffold_2549	merc_genome	cDNA_match	56849	57831	99	-	.	ID=comp17541_c0_seq2|m.26302.path1;Name=comp17541_c0_seq2|m.26302;Target=comp17541_c0_seq2|m.26302 488 1470;Gap=M983
###
scaffold_2549	merc_genome	cDNA_match	58586	58662	100	-	.	ID=comp17541_c0_seq2|m.26303.path1;Name=comp17541_c0_seq2|m.26303;Target=comp17541_c0_seq2|m.26303 1 77;Gap=M77
scaffold_2549	merc_genome	cDNA_match	57935	58025	100	-	.	ID=comp17541_c0_seq2|m.26303.path1;Name=comp17541_c0_seq2|m.26303;Target=comp17541_c0_seq2|m.26303 78 168;Gap=M91
scaffold_2549	merc_genome	cDNA_match	57667	57831	100	-	.	ID=comp17541_c0_seq2|m.26303.path1;Name=comp17541_c0_seq2|m.26303;Target=comp17541_c0_seq2|m.26303 169 333;Gap=M165
###
scaffold_967	merc_genome	cDNA_match	2885	3096	97	-	.	ID=comp17541_c0_seq3|m.26304.path1;Name=comp17541_c0_seq3|m.26304;Target=comp17541_c0_seq3|m.26304 1 213;Gap=M15 I1 M197
scaffold_967	merc_genome	cDNA_match	2533	2596	100	-	.	ID=comp17541_c0_seq3|m.26304.path1;Name=comp17541_c0_seq3|m.26304;Target=comp17541_c0_seq3|m.26304 214 277;Gap=M64
scaffold_967	merc_genome	cDNA_match	2184	2263	100	-	.	ID=comp17541_c0_seq3|m.26304.path1;Name=comp17541_c0_seq3|m.26304;Target=comp17541_c0_seq3|m.26304 278 357;Gap=M80
scaffold_967	merc_genome	cDNA_match	1711	1776	100	-	.	ID=comp17541_c0_seq3|m.26304.path1;Name=comp17541_c0_seq3|m.26304;Target=comp17541_c0_seq3|m.26304 358 423;Gap=M66
###
scaffold_312	merc_genome	cDNA_match	5028	5078	100	+	.	ID=comp17541_c0_seq3|m.26304.path2;Name=comp17541_c0_seq3|m.26304;Target=comp17541_c0_seq3|m.26304 424 474;Gap=M51
scaffold_312	merc_genome	cDNA_match	5195	5346	100	+	.	ID=comp17541_c0_seq3|m.26304.path2;Name=comp17541_c0_seq3|m.26304;Target=comp17541_c0_seq3|m.26304 475 626;Gap=M152
scaffold_312	merc_genome	cDNA_match	5761	5851	100	+	.	ID=comp17541_c0_seq3|m.26304.path2;Name=comp17541_c0_seq3|m.26304;Target=comp17541_c0_seq3|m.26304 627 717;Gap=M91
scaffold_312	merc_genome	cDNA_match	6072	6152	98	+	.	ID=comp17541_c0_seq3|m.26304.path2;Name=comp17541_c0_seq3|m.26304;Target=comp17541_c0_seq3|m.26304 718 798;Gap=M81
scaffold_312	merc_genome	cDNA_match	6556	6633	100	+	.	ID=comp17541_c0_seq3|m.26304.path2;Name=comp17541_c0_seq3|m.26304;Target=comp17541_c0_seq3|m.26304 799 876;Gap=M78
scaffold_312	merc_genome	cDNA_match	6895	6974	98	+	.	ID=comp17541_c0_seq3|m.26304.path2;Name=comp17541_c0_seq3|m.26304;Target=comp17541_c0_seq3|m.26304 877 956;Gap=M80
scaffold_312	merc_genome	cDNA_match	7080	7158	100	+	.	ID=comp17541_c0_seq3|m.26304.path2;Name=comp17541_c0_seq3|m.26304;Target=comp17541_c0_seq3|m.26304 957 1035;Gap=M79
scaffold_312	merc_genome	cDNA_match	7395	7485	100	+	.	ID=comp17541_c0_seq3|m.26304.path2;Name=comp17541_c0_seq3|m.26304;Target=comp17541_c0_seq3|m.26304 1036 1126;Gap=M91
scaffold_312	merc_genome	cDNA_match	8769	8908	100	+	.	ID=comp17541_c0_seq3|m.26304.path2;Name=comp17541_c0_seq3|m.26304;Target=comp17541_c0_seq3|m.26304 1127 1266;Gap=M140
###
scaffold_967	merc_genome	cDNA_match	22741	22948	100	-	.	ID=comp17541_c0_seq3|m.26305.path1;Name=comp17541_c0_seq3|m.26305;Target=comp17541_c0_seq3|m.26305 1 208;Gap=M208
scaffold_967	merc_genome	cDNA_match	22603	22687	97	-	.	ID=comp17541_c0_seq3|m.26305.path1;Name=comp17541_c0_seq3|m.26305;Target=comp17541_c0_seq3|m.26305 209 293;Gap=M85
scaffold_967	merc_genome	cDNA_match	22474	22526	100	-	.	ID=comp17541_c0_seq3|m.26305.path1;Name=comp17541_c0_seq3|m.26305;Target=comp17541_c0_seq3|m.26305 294 346;Gap=M53
scaffold_967	merc_genome	cDNA_match	22292	22350	98	-	.	ID=comp17541_c0_seq3|m.26305.path1;Name=comp17541_c0_seq3|m.26305;Target=comp17541_c0_seq3|m.26305 347 405;Gap=M59
###
scaffold_967	merc_genome	cDNA_match	2885	3096	97	-	.	ID=comp17541_c0_seq4|m.26306.path1;Name=comp17541_c0_seq4|m.26306;Target=comp17541_c0_seq4|m.26306 1 213;Gap=M15 I1 M197
scaffold_967	merc_genome	cDNA_match	2533	2596	100	-	.	ID=comp17541_c0_seq4|m.26306.path1;Name=comp17541_c0_seq4|m.26306;Target=comp17541_c0_seq4|m.26306 214 277;Gap=M64
scaffold_967	merc_genome	cDNA_match	2184	2263	100	-	.	ID=comp17541_c0_seq4|m.26306.path1;Name=comp17541_c0_seq4|m.26306;Target=comp17541_c0_seq4|m.26306 278 357;Gap=M80
scaffold_967	merc_genome	cDNA_match	1711	1776	100	-	.	ID=comp17541_c0_seq4|m.26306.path1;Name=comp17541_c0_seq4|m.26306;Target=comp17541_c0_seq4|m.26306 358 423;Gap=M66
###
scaffold_312	merc_genome	cDNA_match	5028	5078	100	+	.	ID=comp17541_c0_seq4|m.26306.path2;Name=comp17541_c0_seq4|m.26306;Target=comp17541_c0_seq4|m.26306 424 474;Gap=M51
scaffold_312	merc_genome	cDNA_match	5195	5346	100	+	.	ID=comp17541_c0_seq4|m.26306.path2;Name=comp17541_c0_seq4|m.26306;Target=comp17541_c0_seq4|m.26306 475 626;Gap=M152
scaffold_312	merc_genome	cDNA_match	5761	5851	100	+	.	ID=comp17541_c0_seq4|m.26306.path2;Name=comp17541_c0_seq4|m.26306;Target=comp17541_c0_seq4|m.26306 627 717;Gap=M91
scaffold_312	merc_genome	cDNA_match	6072	6152	98	+	.	ID=comp17541_c0_seq4|m.26306.path2;Name=comp17541_c0_seq4|m.26306;Target=comp17541_c0_seq4|m.26306 718 798;Gap=M81
scaffold_312	merc_genome	cDNA_match	6556	6633	100	+	.	ID=comp17541_c0_seq4|m.26306.path2;Name=comp17541_c0_seq4|m.26306;Target=comp17541_c0_seq4|m.26306 799 876;Gap=M78
scaffold_312	merc_genome	cDNA_match	6895	6974	98	+	.	ID=comp17541_c0_seq4|m.26306.path2;Name=comp17541_c0_seq4|m.26306;Target=comp17541_c0_seq4|m.26306 877 956;Gap=M80
scaffold_312	merc_genome	cDNA_match	7080	7158	100	+	.	ID=comp17541_c0_seq4|m.26306.path2;Name=comp17541_c0_seq4|m.26306;Target=comp17541_c0_seq4|m.26306 957 1035;Gap=M79
scaffold_312	merc_genome	cDNA_match	7395	7485	100	+	.	ID=comp17541_c0_seq4|m.26306.path2;Name=comp17541_c0_seq4|m.26306;Target=comp17541_c0_seq4|m.26306 1036 1126;Gap=M91
scaffold_312	merc_genome	cDNA_match	8769	8908	100	+	.	ID=comp17541_c0_seq4|m.26306.path2;Name=comp17541_c0_seq4|m.26306;Target=comp17541_c0_seq4|m.26306 1127 1266;Gap=M140
###
scaffold_967	merc_genome	cDNA_match	3121	3187	95	-	.	ID=comp17541_c0_seq5|m.26307.path1;Name=comp17541_c0_seq5|m.26307;Target=comp17541_c0_seq5|m.26307 1 67;Gap=M67
scaffold_967	merc_genome	cDNA_match	2885	3039	99	-	.	ID=comp17541_c0_seq5|m.26307.path1;Name=comp17541_c0_seq5|m.26307;Target=comp17541_c0_seq5|m.26307 68 222;Gap=M155
scaffold_967	merc_genome	cDNA_match	2533	2596	100	-	.	ID=comp17541_c0_seq5|m.26307.path1;Name=comp17541_c0_seq5|m.26307;Target=comp17541_c0_seq5|m.26307 223 286;Gap=M64
scaffold_967	merc_genome	cDNA_match	2184	2263	100	-	.	ID=comp17541_c0_seq5|m.26307.path1;Name=comp17541_c0_seq5|m.26307;Target=comp17541_c0_seq5|m.26307 287 366;Gap=M80
scaffold_967	merc_genome	cDNA_match	1711	1776	100	-	.	ID=comp17541_c0_seq5|m.26307.path1;Name=comp17541_c0_seq5|m.26307;Target=comp17541_c0_seq5|m.26307 367 432;Gap=M66
###
scaffold_312	merc_genome	cDNA_match	5028	5078	100	+	.	ID=comp17541_c0_seq5|m.26307.path2;Name=comp17541_c0_seq5|m.26307;Target=comp17541_c0_seq5|m.26307 433 483;Gap=M51
scaffold_312	merc_genome	cDNA_match	5195	5346	100	+	.	ID=comp17541_c0_seq5|m.26307.path2;Name=comp17541_c0_seq5|m.26307;Target=comp17541_c0_seq5|m.26307 484 635;Gap=M152
scaffold_312	merc_genome	cDNA_match	5761	5851	100	+	.	ID=comp17541_c0_seq5|m.26307.path2;Name=comp17541_c0_seq5|m.26307;Target=comp17541_c0_seq5|m.26307 636 726;Gap=M91
scaffold_312	merc_genome	cDNA_match	6072	6152	98	+	.	ID=comp17541_c0_seq5|m.26307.path2;Name=comp17541_c0_seq5|m.26307;Target=comp17541_c0_seq5|m.26307 727 807;Gap=M81
scaffold_312	merc_genome	cDNA_match	6556	6633	100	+	.	ID=comp17541_c0_seq5|m.26307.path2;Name=comp17541_c0_seq5|m.26307;Target=comp17541_c0_seq5|m.26307 808 885;Gap=M78
scaffold_312	merc_genome	cDNA_match	6895	6974	98	+	.	ID=comp17541_c0_seq5|m.26307.path2;Name=comp17541_c0_seq5|m.26307;Target=comp17541_c0_seq5|m.26307 886 965;Gap=M80
scaffold_312	merc_genome	cDNA_match	7080	7158	100	+	.	ID=comp17541_c0_seq5|m.26307.path2;Name=comp17541_c0_seq5|m.26307;Target=comp17541_c0_seq5|m.26307 966 1044;Gap=M79
scaffold_312	merc_genome	cDNA_match	7395	7485	100	+	.	ID=comp17541_c0_seq5|m.26307.path2;Name=comp17541_c0_seq5|m.26307;Target=comp17541_c0_seq5|m.26307 1045 1135;Gap=M91
scaffold_312	merc_genome	cDNA_match	8769	8908	100	+	.	ID=comp17541_c0_seq5|m.26307.path2;Name=comp17541_c0_seq5|m.26307;Target=comp17541_c0_seq5|m.26307 1136 1275;Gap=M140
###
scaffold_967	merc_genome	cDNA_match	22741	22948	100	-	.	ID=comp17541_c0_seq5|m.26308.path1;Name=comp17541_c0_seq5|m.26308;Target=comp17541_c0_seq5|m.26308 1 208;Gap=M208
scaffold_967	merc_genome	cDNA_match	22603	22687	97	-	.	ID=comp17541_c0_seq5|m.26308.path1;Name=comp17541_c0_seq5|m.26308;Target=comp17541_c0_seq5|m.26308 209 293;Gap=M85
scaffold_967	merc_genome	cDNA_match	22474	22526	100	-	.	ID=comp17541_c0_seq5|m.26308.path1;Name=comp17541_c0_seq5|m.26308;Target=comp17541_c0_seq5|m.26308 294 346;Gap=M53
scaffold_967	merc_genome	cDNA_match	22292	22350	98	-	.	ID=comp17541_c0_seq5|m.26308.path1;Name=comp17541_c0_seq5|m.26308;Target=comp17541_c0_seq5|m.26308 347 405;Gap=M59
###
scaffold_967	merc_genome	cDNA_match	3121	3187	95	-	.	ID=comp17541_c0_seq6|m.26309.path1;Name=comp17541_c0_seq6|m.26309;Target=comp17541_c0_seq6|m.26309 1 67;Gap=M67
scaffold_967	merc_genome	cDNA_match	2885	3039	99	-	.	ID=comp17541_c0_seq6|m.26309.path1;Name=comp17541_c0_seq6|m.26309;Target=comp17541_c0_seq6|m.26309 68 222;Gap=M155
scaffold_967	merc_genome	cDNA_match	2533	2596	100	-	.	ID=comp17541_c0_seq6|m.26309.path1;Name=comp17541_c0_seq6|m.26309;Target=comp17541_c0_seq6|m.26309 223 286;Gap=M64
scaffold_967	merc_genome	cDNA_match	2184	2263	100	-	.	ID=comp17541_c0_seq6|m.26309.path1;Name=comp17541_c0_seq6|m.26309;Target=comp17541_c0_seq6|m.26309 287 366;Gap=M80
scaffold_967	merc_genome	cDNA_match	1711	1776	100	-	.	ID=comp17541_c0_seq6|m.26309.path1;Name=comp17541_c0_seq6|m.26309;Target=comp17541_c0_seq6|m.26309 367 432;Gap=M66
###
scaffold_312	merc_genome	cDNA_match	5028	5078	100	+	.	ID=comp17541_c0_seq6|m.26309.path2;Name=comp17541_c0_seq6|m.26309;Target=comp17541_c0_seq6|m.26309 433 483;Gap=M51
scaffold_312	merc_genome	cDNA_match	5195	5346	100	+	.	ID=comp17541_c0_seq6|m.26309.path2;Name=comp17541_c0_seq6|m.26309;Target=comp17541_c0_seq6|m.26309 484 635;Gap=M152
scaffold_312	merc_genome	cDNA_match	5761	5851	100	+	.	ID=comp17541_c0_seq6|m.26309.path2;Name=comp17541_c0_seq6|m.26309;Target=comp17541_c0_seq6|m.26309 636 726;Gap=M91
scaffold_312	merc_genome	cDNA_match	6072	6152	98	+	.	ID=comp17541_c0_seq6|m.26309.path2;Name=comp17541_c0_seq6|m.26309;Target=comp17541_c0_seq6|m.26309 727 807;Gap=M81
scaffold_312	merc_genome	cDNA_match	6556	6633	100	+	.	ID=comp17541_c0_seq6|m.26309.path2;Name=comp17541_c0_seq6|m.26309;Target=comp17541_c0_seq6|m.26309 808 885;Gap=M78
scaffold_312	merc_genome	cDNA_match	6895	6974	98	+	.	ID=comp17541_c0_seq6|m.26309.path2;Name=comp17541_c0_seq6|m.26309;Target=comp17541_c0_seq6|m.26309 886 965;Gap=M80
scaffold_312	merc_genome	cDNA_match	7080	7158	100	+	.	ID=comp17541_c0_seq6|m.26309.path2;Name=comp17541_c0_seq6|m.26309;Target=comp17541_c0_seq6|m.26309 966 1044;Gap=M79
scaffold_312	merc_genome	cDNA_match	7395	7485	100	+	.	ID=comp17541_c0_seq6|m.26309.path2;Name=comp17541_c0_seq6|m.26309;Target=comp17541_c0_seq6|m.26309 1045 1135;Gap=M91
scaffold_312	merc_genome	cDNA_match	8769	8908	100	+	.	ID=comp17541_c0_seq6|m.26309.path2;Name=comp17541_c0_seq6|m.26309;Target=comp17541_c0_seq6|m.26309 1136 1275;Gap=M140
###
scaffold_967	merc_genome	cDNA_match	2885	3096	97	-	.	ID=comp17541_c0_seq8|m.26310.path1;Name=comp17541_c0_seq8|m.26310;Target=comp17541_c0_seq8|m.26310 1 213;Gap=M15 I1 M197
scaffold_967	merc_genome	cDNA_match	2533	2596	100	-	.	ID=comp17541_c0_seq8|m.26310.path1;Name=comp17541_c0_seq8|m.26310;Target=comp17541_c0_seq8|m.26310 214 277;Gap=M64
scaffold_967	merc_genome	cDNA_match	2184	2263	100	-	.	ID=comp17541_c0_seq8|m.26310.path1;Name=comp17541_c0_seq8|m.26310;Target=comp17541_c0_seq8|m.26310 278 357;Gap=M80
scaffold_967	merc_genome	cDNA_match	1711	1776	100	-	.	ID=comp17541_c0_seq8|m.26310.path1;Name=comp17541_c0_seq8|m.26310;Target=comp17541_c0_seq8|m.26310 358 423;Gap=M66
scaffold_967	merc_genome	cDNA_match	915	965	100	-	.	ID=comp17541_c0_seq8|m.26310.path1;Name=comp17541_c0_seq8|m.26310;Target=comp17541_c0_seq8|m.26310 424 474;Gap=M51
scaffold_967	merc_genome	cDNA_match	647	798	98	-	.	ID=comp17541_c0_seq8|m.26310.path1;Name=comp17541_c0_seq8|m.26310;Target=comp17541_c0_seq8|m.26310 475 626;Gap=M152
scaffold_967	merc_genome	cDNA_match	68	158	100	-	.	ID=comp17541_c0_seq8|m.26310.path1;Name=comp17541_c0_seq8|m.26310;Target=comp17541_c0_seq8|m.26310 627 717;Gap=M91
###
scaffold_312	merc_genome	cDNA_match	6053	6091	100	+	.	ID=comp17541_c0_seq8|m.26310.path2;Name=comp17541_c0_seq8|m.26310;Target=comp17541_c0_seq8|m.26310 718 756;Gap=M39
###
scaffold_967	merc_genome	cDNA_match	22741	22948	100	-	.	ID=comp17541_c0_seq8|m.26311.path1;Name=comp17541_c0_seq8|m.26311;Target=comp17541_c0_seq8|m.26311 1 208;Gap=M208
scaffold_967	merc_genome	cDNA_match	22603	22687	97	-	.	ID=comp17541_c0_seq8|m.26311.path1;Name=comp17541_c0_seq8|m.26311;Target=comp17541_c0_seq8|m.26311 209 293;Gap=M85
scaffold_967	merc_genome	cDNA_match	22474	22526	100	-	.	ID=comp17541_c0_seq8|m.26311.path1;Name=comp17541_c0_seq8|m.26311;Target=comp17541_c0_seq8|m.26311 294 346;Gap=M53
scaffold_967	merc_genome	cDNA_match	22292	22350	98	-	.	ID=comp17541_c0_seq8|m.26311.path1;Name=comp17541_c0_seq8|m.26311;Target=comp17541_c0_seq8|m.26311 347 405;Gap=M59
###
scaffold_967	merc_genome	cDNA_match	2885	3096	97	-	.	ID=comp17541_c0_seq9|m.26312.path1;Name=comp17541_c0_seq9|m.26312;Target=comp17541_c0_seq9|m.26312 1 213;Gap=M15 I1 M197
scaffold_967	merc_genome	cDNA_match	2533	2596	100	-	.	ID=comp17541_c0_seq9|m.26312.path1;Name=comp17541_c0_seq9|m.26312;Target=comp17541_c0_seq9|m.26312 214 277;Gap=M64
scaffold_967	merc_genome	cDNA_match	2184	2263	100	-	.	ID=comp17541_c0_seq9|m.26312.path1;Name=comp17541_c0_seq9|m.26312;Target=comp17541_c0_seq9|m.26312 278 357;Gap=M80
scaffold_967	merc_genome	cDNA_match	1711	1776	100	-	.	ID=comp17541_c0_seq9|m.26312.path1;Name=comp17541_c0_seq9|m.26312;Target=comp17541_c0_seq9|m.26312 358 423;Gap=M66
scaffold_967	merc_genome	cDNA_match	915	965	100	-	.	ID=comp17541_c0_seq9|m.26312.path1;Name=comp17541_c0_seq9|m.26312;Target=comp17541_c0_seq9|m.26312 424 474;Gap=M51
scaffold_967	merc_genome	cDNA_match	647	798	98	-	.	ID=comp17541_c0_seq9|m.26312.path1;Name=comp17541_c0_seq9|m.26312;Target=comp17541_c0_seq9|m.26312 475 626;Gap=M152
scaffold_967	merc_genome	cDNA_match	68	158	100	-	.	ID=comp17541_c0_seq9|m.26312.path1;Name=comp17541_c0_seq9|m.26312;Target=comp17541_c0_seq9|m.26312 627 717;Gap=M91
###
scaffold_312	merc_genome	cDNA_match	6053	6091	100	+	.	ID=comp17541_c0_seq9|m.26312.path2;Name=comp17541_c0_seq9|m.26312;Target=comp17541_c0_seq9|m.26312 718 756;Gap=M39
###
scaffold_312	merc_genome	cDNA_match	825	1374	100	+	.	ID=comp17541_c0_seq10|m.26313.path1;Name=comp17541_c0_seq10|m.26313;Target=comp17541_c0_seq10|m.26313 1 550;Gap=M550
###
scaffold_967	merc_genome	cDNA_match	3785	3879	100	-	.	ID=comp17541_c0_seq10|m.26313.path2;Name=comp17541_c0_seq10|m.26313;Target=comp17541_c0_seq10|m.26313 551 645;Gap=M95
scaffold_967	merc_genome	cDNA_match	3537	3608	100	-	.	ID=comp17541_c0_seq10|m.26313.path2;Name=comp17541_c0_seq10|m.26313;Target=comp17541_c0_seq10|m.26313 646 717;Gap=M72
scaffold_967	merc_genome	cDNA_match	3303	3434	94	-	.	ID=comp17541_c0_seq10|m.26313.path2;Name=comp17541_c0_seq10|m.26313;Target=comp17541_c0_seq10|m.26313 718 849;Gap=M132
###
scaffold_967	merc_genome	cDNA_match	3121	3187	95	-	.	ID=comp17541_c0_seq11|m.26314.path1;Name=comp17541_c0_seq11|m.26314;Target=comp17541_c0_seq11|m.26314 1 67;Gap=M67
scaffold_967	merc_genome	cDNA_match	2885	3039	99	-	.	ID=comp17541_c0_seq11|m.26314.path1;Name=comp17541_c0_seq11|m.26314;Target=comp17541_c0_seq11|m.26314 68 222;Gap=M155
scaffold_967	merc_genome	cDNA_match	2533	2596	100	-	.	ID=comp17541_c0_seq11|m.26314.path1;Name=comp17541_c0_seq11|m.26314;Target=comp17541_c0_seq11|m.26314 223 286;Gap=M64
scaffold_967	merc_genome	cDNA_match	2184	2263	100	-	.	ID=comp17541_c0_seq11|m.26314.path1;Name=comp17541_c0_seq11|m.26314;Target=comp17541_c0_seq11|m.26314 287 366;Gap=M80
scaffold_967	merc_genome	cDNA_match	1711	1776	100	-	.	ID=comp17541_c0_seq11|m.26314.path1;Name=comp17541_c0_seq11|m.26314;Target=comp17541_c0_seq11|m.26314 367 432;Gap=M66
scaffold_967	merc_genome	cDNA_match	915	965	100	-	.	ID=comp17541_c0_seq11|m.26314.path1;Name=comp17541_c0_seq11|m.26314;Target=comp17541_c0_seq11|m.26314 433 483;Gap=M51
scaffold_967	merc_genome	cDNA_match	647	798	98	-	.	ID=comp17541_c0_seq11|m.26314.path1;Name=comp17541_c0_seq11|m.26314;Target=comp17541_c0_seq11|m.26314 484 635;Gap=M152
scaffold_967	merc_genome	cDNA_match	68	158	100	-	.	ID=comp17541_c0_seq11|m.26314.path1;Name=comp17541_c0_seq11|m.26314;Target=comp17541_c0_seq11|m.26314 636 726;Gap=M91
###
scaffold_312	merc_genome	cDNA_match	6053	6091	100	+	.	ID=comp17541_c0_seq11|m.26314.path2;Name=comp17541_c0_seq11|m.26314;Target=comp17541_c0_seq11|m.26314 727 765;Gap=M39
###
scaffold_967	merc_genome	cDNA_match	22741	22948	100	-	.	ID=comp17541_c0_seq11|m.26315.path1;Name=comp17541_c0_seq11|m.26315;Target=comp17541_c0_seq11|m.26315 1 208;Gap=M208
scaffold_967	merc_genome	cDNA_match	22603	22687	97	-	.	ID=comp17541_c0_seq11|m.26315.path1;Name=comp17541_c0_seq11|m.26315;Target=comp17541_c0_seq11|m.26315 209 293;Gap=M85
scaffold_967	merc_genome	cDNA_match	22474	22526	100	-	.	ID=comp17541_c0_seq11|m.26315.path1;Name=comp17541_c0_seq11|m.26315;Target=comp17541_c0_seq11|m.26315 294 346;Gap=M53
scaffold_967	merc_genome	cDNA_match	22292	22350	98	-	.	ID=comp17541_c0_seq11|m.26315.path1;Name=comp17541_c0_seq11|m.26315;Target=comp17541_c0_seq11|m.26315 347 405;Gap=M59
###
scaffold_967	merc_genome	cDNA_match	3121	3187	95	-	.	ID=comp17541_c0_seq12|m.26316.path1;Name=comp17541_c0_seq12|m.26316;Target=comp17541_c0_seq12|m.26316 1 67;Gap=M67
scaffold_967	merc_genome	cDNA_match	2885	3039	99	-	.	ID=comp17541_c0_seq12|m.26316.path1;Name=comp17541_c0_seq12|m.26316;Target=comp17541_c0_seq12|m.26316 68 222;Gap=M155
scaffold_967	merc_genome	cDNA_match	2533	2596	100	-	.	ID=comp17541_c0_seq12|m.26316.path1;Name=comp17541_c0_seq12|m.26316;Target=comp17541_c0_seq12|m.26316 223 286;Gap=M64
scaffold_967	merc_genome	cDNA_match	2184	2263	100	-	.	ID=comp17541_c0_seq12|m.26316.path1;Name=comp17541_c0_seq12|m.26316;Target=comp17541_c0_seq12|m.26316 287 366;Gap=M80
scaffold_967	merc_genome	cDNA_match	1711	1776	100	-	.	ID=comp17541_c0_seq12|m.26316.path1;Name=comp17541_c0_seq12|m.26316;Target=comp17541_c0_seq12|m.26316 367 432;Gap=M66
scaffold_967	merc_genome	cDNA_match	915	965	100	-	.	ID=comp17541_c0_seq12|m.26316.path1;Name=comp17541_c0_seq12|m.26316;Target=comp17541_c0_seq12|m.26316 433 483;Gap=M51
scaffold_967	merc_genome	cDNA_match	647	798	98	-	.	ID=comp17541_c0_seq12|m.26316.path1;Name=comp17541_c0_seq12|m.26316;Target=comp17541_c0_seq12|m.26316 484 635;Gap=M152
scaffold_967	merc_genome	cDNA_match	68	158	100	-	.	ID=comp17541_c0_seq12|m.26316.path1;Name=comp17541_c0_seq12|m.26316;Target=comp17541_c0_seq12|m.26316 636 726;Gap=M91
###
scaffold_312	merc_genome	cDNA_match	6053	6091	100	+	.	ID=comp17541_c0_seq12|m.26316.path2;Name=comp17541_c0_seq12|m.26316;Target=comp17541_c0_seq12|m.26316 727 765;Gap=M39
###
scaffold_967	merc_genome	cDNA_match	22741	22948	100	-	.	ID=comp17541_c0_seq13|m.26317.path1;Name=comp17541_c0_seq13|m.26317;Target=comp17541_c0_seq13|m.26317 1 208;Gap=M208
scaffold_967	merc_genome	cDNA_match	22603	22687	97	-	.	ID=comp17541_c0_seq13|m.26317.path1;Name=comp17541_c0_seq13|m.26317;Target=comp17541_c0_seq13|m.26317 209 293;Gap=M85
scaffold_967	merc_genome	cDNA_match	22474	22526	100	-	.	ID=comp17541_c0_seq13|m.26317.path1;Name=comp17541_c0_seq13|m.26317;Target=comp17541_c0_seq13|m.26317 294 346;Gap=M53
scaffold_967	merc_genome	cDNA_match	22292	22350	98	-	.	ID=comp17541_c0_seq13|m.26317.path1;Name=comp17541_c0_seq13|m.26317;Target=comp17541_c0_seq13|m.26317 347 405;Gap=M59
###
scaffold_967	merc_genome	cDNA_match	22741	22948	100	-	.	ID=comp17541_c0_seq15|m.26318.path1;Name=comp17541_c0_seq15|m.26318;Target=comp17541_c0_seq15|m.26318 1 208;Gap=M208
scaffold_967	merc_genome	cDNA_match	22603	22687	97	-	.	ID=comp17541_c0_seq15|m.26318.path1;Name=comp17541_c0_seq15|m.26318;Target=comp17541_c0_seq15|m.26318 209 293;Gap=M85
scaffold_967	merc_genome	cDNA_match	22474	22526	100	-	.	ID=comp17541_c0_seq15|m.26318.path1;Name=comp17541_c0_seq15|m.26318;Target=comp17541_c0_seq15|m.26318 294 346;Gap=M53
scaffold_967	merc_genome	cDNA_match	22292	22350	98	-	.	ID=comp17541_c0_seq15|m.26318.path1;Name=comp17541_c0_seq15|m.26318;Target=comp17541_c0_seq15|m.26318 347 405;Gap=M59
###
scaffold_967	merc_genome	cDNA_match	22741	22948	100	-	.	ID=comp17541_c0_seq17|m.26319.path1;Name=comp17541_c0_seq17|m.26319;Target=comp17541_c0_seq17|m.26319 1 208;Gap=M208
scaffold_967	merc_genome	cDNA_match	22603	22687	97	-	.	ID=comp17541_c0_seq17|m.26319.path1;Name=comp17541_c0_seq17|m.26319;Target=comp17541_c0_seq17|m.26319 209 293;Gap=M85
scaffold_967	merc_genome	cDNA_match	22474	22526	100	-	.	ID=comp17541_c0_seq17|m.26319.path1;Name=comp17541_c0_seq17|m.26319;Target=comp17541_c0_seq17|m.26319 294 346;Gap=M53
scaffold_967	merc_genome	cDNA_match	22292	22350	98	-	.	ID=comp17541_c0_seq17|m.26319.path1;Name=comp17541_c0_seq17|m.26319;Target=comp17541_c0_seq17|m.26319 347 405;Gap=M59
###
scaffold_1740	merc_genome	cDNA_match	43020	43209	98	+	.	ID=comp11641_c0_seq1|m.26320.path1;Name=comp11641_c0_seq1|m.26320;Target=comp11641_c0_seq1|m.26320 10 196;Gap=M25 D3 M162
scaffold_1740	merc_genome	cDNA_match	43309	43337	100	+	.	ID=comp11641_c0_seq1|m.26320.path1;Name=comp11641_c0_seq1|m.26320;Target=comp11641_c0_seq1|m.26320 197 225;Gap=M29
scaffold_1740	merc_genome	cDNA_match	43896	43961	100	+	.	ID=comp11641_c0_seq1|m.26320.path1;Name=comp11641_c0_seq1|m.26320;Target=comp11641_c0_seq1|m.26320 226 291;Gap=M66
scaffold_1740	merc_genome	cDNA_match	44058	44165	100	+	.	ID=comp11641_c0_seq1|m.26320.path1;Name=comp11641_c0_seq1|m.26320;Target=comp11641_c0_seq1|m.26320 292 399;Gap=M108
scaffold_1740	merc_genome	cDNA_match	44340	44405	100	+	.	ID=comp11641_c0_seq1|m.26320.path1;Name=comp11641_c0_seq1|m.26320;Target=comp11641_c0_seq1|m.26320 400 465;Gap=M66
scaffold_1740	merc_genome	cDNA_match	44566	44686	100	+	.	ID=comp11641_c0_seq1|m.26320.path1;Name=comp11641_c0_seq1|m.26320;Target=comp11641_c0_seq1|m.26320 466 586;Gap=M121
scaffold_1740	merc_genome	cDNA_match	44946	45026	97	+	.	ID=comp11641_c0_seq1|m.26320.path1;Name=comp11641_c0_seq1|m.26320;Target=comp11641_c0_seq1|m.26320 587 668;Gap=M2 I1 M79
scaffold_1740	merc_genome	cDNA_match	45658	45700	100	+	.	ID=comp11641_c0_seq1|m.26320.path1;Name=comp11641_c0_seq1|m.26320;Target=comp11641_c0_seq1|m.26320 669 711;Gap=M43
###
scaffold_1740	merc_genome	cDNA_match	45658	45715	100	-	.	ID=comp11641_c0_seq1|m.26321.path1;Name=comp11641_c0_seq1|m.26321;Target=comp11641_c0_seq1|m.26321 1 58;Gap=M58
scaffold_1740	merc_genome	cDNA_match	44946	45026	97	-	.	ID=comp11641_c0_seq1|m.26321.path1;Name=comp11641_c0_seq1|m.26321;Target=comp11641_c0_seq1|m.26321 59 140;Gap=M79 I1 M2
scaffold_1740	merc_genome	cDNA_match	44566	44686	100	-	.	ID=comp11641_c0_seq1|m.26321.path1;Name=comp11641_c0_seq1|m.26321;Target=comp11641_c0_seq1|m.26321 141 261;Gap=M121
scaffold_1740	merc_genome	cDNA_match	44340	44405	100	-	.	ID=comp11641_c0_seq1|m.26321.path1;Name=comp11641_c0_seq1|m.26321;Target=comp11641_c0_seq1|m.26321 262 327;Gap=M66
scaffold_1740	merc_genome	cDNA_match	44079	44165	100	-	.	ID=comp11641_c0_seq1|m.26321.path1;Name=comp11641_c0_seq1|m.26321;Target=comp11641_c0_seq1|m.26321 328 414;Gap=M87
###
scaffold_1740	merc_genome	cDNA_match	43020	43209	98	+	.	ID=comp11641_c0_seq2|m.26322.path1;Name=comp11641_c0_seq2|m.26322;Target=comp11641_c0_seq2|m.26322 10 196;Gap=M25 D3 M162
scaffold_1740	merc_genome	cDNA_match	43309	43337	100	+	.	ID=comp11641_c0_seq2|m.26322.path1;Name=comp11641_c0_seq2|m.26322;Target=comp11641_c0_seq2|m.26322 197 225;Gap=M29
scaffold_1740	merc_genome	cDNA_match	44058	44165	100	+	.	ID=comp11641_c0_seq2|m.26322.path1;Name=comp11641_c0_seq2|m.26322;Target=comp11641_c0_seq2|m.26322 226 333;Gap=M108
scaffold_1740	merc_genome	cDNA_match	44340	44405	100	+	.	ID=comp11641_c0_seq2|m.26322.path1;Name=comp11641_c0_seq2|m.26322;Target=comp11641_c0_seq2|m.26322 334 399;Gap=M66
scaffold_1740	merc_genome	cDNA_match	44566	44686	100	+	.	ID=comp11641_c0_seq2|m.26322.path1;Name=comp11641_c0_seq2|m.26322;Target=comp11641_c0_seq2|m.26322 400 520;Gap=M121
scaffold_1740	merc_genome	cDNA_match	44946	45026	97	+	.	ID=comp11641_c0_seq2|m.26322.path1;Name=comp11641_c0_seq2|m.26322;Target=comp11641_c0_seq2|m.26322 521 602;Gap=M2 I1 M79
scaffold_1740	merc_genome	cDNA_match	45658	45700	100	+	.	ID=comp11641_c0_seq2|m.26322.path1;Name=comp11641_c0_seq2|m.26322;Target=comp11641_c0_seq2|m.26322 603 645;Gap=M43
###
scaffold_1740	merc_genome	cDNA_match	45658	45715	100	-	.	ID=comp11641_c0_seq2|m.26323.path1;Name=comp11641_c0_seq2|m.26323;Target=comp11641_c0_seq2|m.26323 1 58;Gap=M58
scaffold_1740	merc_genome	cDNA_match	44946	45026	97	-	.	ID=comp11641_c0_seq2|m.26323.path1;Name=comp11641_c0_seq2|m.26323;Target=comp11641_c0_seq2|m.26323 59 140;Gap=M79 I1 M2
scaffold_1740	merc_genome	cDNA_match	44566	44686	100	-	.	ID=comp11641_c0_seq2|m.26323.path1;Name=comp11641_c0_seq2|m.26323;Target=comp11641_c0_seq2|m.26323 141 261;Gap=M121
scaffold_1740	merc_genome	cDNA_match	44340	44405	100	-	.	ID=comp11641_c0_seq2|m.26323.path1;Name=comp11641_c0_seq2|m.26323;Target=comp11641_c0_seq2|m.26323 262 327;Gap=M66
scaffold_1740	merc_genome	cDNA_match	44079	44165	100	-	.	ID=comp11641_c0_seq2|m.26323.path1;Name=comp11641_c0_seq2|m.26323;Target=comp11641_c0_seq2|m.26323 328 414;Gap=M87
###
scaffold2979_1_size23078	merc_genome	cDNA_match	9235	9348	100	+	.	ID=comp7368_c0_seq1|m.26324.path1;Name=comp7368_c0_seq1|m.26324;Target=comp7368_c0_seq1|m.26324 1 114;Gap=M114
scaffold2979_1_size23078	merc_genome	cDNA_match	9436	9538	100	+	.	ID=comp7368_c0_seq1|m.26324.path1;Name=comp7368_c0_seq1|m.26324;Target=comp7368_c0_seq1|m.26324 115 217;Gap=M103
scaffold2979_1_size23078	merc_genome	cDNA_match	10136	10206	100	+	.	ID=comp7368_c0_seq1|m.26324.path1;Name=comp7368_c0_seq1|m.26324;Target=comp7368_c0_seq1|m.26324 218 288;Gap=M71
scaffold2979_1_size23078	merc_genome	cDNA_match	13819	14010	100	+	.	ID=comp7368_c0_seq1|m.26324.path1;Name=comp7368_c0_seq1|m.26324;Target=comp7368_c0_seq1|m.26324 289 480;Gap=M192
scaffold2979_1_size23078	merc_genome	cDNA_match	14132	14262	100	+	.	ID=comp7368_c0_seq1|m.26324.path1;Name=comp7368_c0_seq1|m.26324;Target=comp7368_c0_seq1|m.26324 481 611;Gap=M131
scaffold2979_1_size23078	merc_genome	cDNA_match	14347	14395	100	+	.	ID=comp7368_c0_seq1|m.26324.path1;Name=comp7368_c0_seq1|m.26324;Target=comp7368_c0_seq1|m.26324 612 660;Gap=M49
###
scaffold2979_1_size23078	merc_genome	cDNA_match	9235	9348	100	+	.	ID=comp7368_c0_seq2|m.26325.path1;Name=comp7368_c0_seq2|m.26325;Target=comp7368_c0_seq2|m.26325 1 114;Gap=M114
scaffold2979_1_size23078	merc_genome	cDNA_match	9436	9538	100	+	.	ID=comp7368_c0_seq2|m.26325.path1;Name=comp7368_c0_seq2|m.26325;Target=comp7368_c0_seq2|m.26325 115 217;Gap=M103
scaffold2979_1_size23078	merc_genome	cDNA_match	10136	10332	100	+	.	ID=comp7368_c0_seq2|m.26325.path1;Name=comp7368_c0_seq2|m.26325;Target=comp7368_c0_seq2|m.26325 218 414;Gap=M197
###
scaffold_1385	merc_genome	cDNA_match	5964	6210	99	+	.	ID=comp17664_c0_seq1|m.26326.path1;Name=comp17664_c0_seq1|m.26326;Target=comp17664_c0_seq1|m.26326 300 546;Gap=M247
scaffold_1385	merc_genome	cDNA_match	8172	8231	100	+	.	ID=comp17664_c0_seq1|m.26326.path1;Name=comp17664_c0_seq1|m.26326;Target=comp17664_c0_seq1|m.26326 547 606;Gap=M60
scaffold_1385	merc_genome	cDNA_match	8327	8401	100	+	.	ID=comp17664_c0_seq1|m.26326.path1;Name=comp17664_c0_seq1|m.26326;Target=comp17664_c0_seq1|m.26326 607 681;Gap=M75
scaffold_1385	merc_genome	cDNA_match	8478	8540	100	+	.	ID=comp17664_c0_seq1|m.26326.path1;Name=comp17664_c0_seq1|m.26326;Target=comp17664_c0_seq1|m.26326 682 744;Gap=M63
###
scaffold_1385	merc_genome	cDNA_match	311	529	99	+	.	ID=comp17664_c0_seq1|m.26326.path2;Name=comp17664_c0_seq1|m.26326;Target=comp17664_c0_seq1|m.26326 745 963;Gap=M219
scaffold_1385	merc_genome	cDNA_match	1246	1283	100	+	.	ID=comp17664_c0_seq1|m.26326.path2;Name=comp17664_c0_seq1|m.26326;Target=comp17664_c0_seq1|m.26326 964 1001;Gap=M38
scaffold_1385	merc_genome	cDNA_match	1362	1408	100	+	.	ID=comp17664_c0_seq1|m.26326.path2;Name=comp17664_c0_seq1|m.26326;Target=comp17664_c0_seq1|m.26326 1002 1048;Gap=M47
scaffold_1385	merc_genome	cDNA_match	1668	1774	100	+	.	ID=comp17664_c0_seq1|m.26326.path2;Name=comp17664_c0_seq1|m.26326;Target=comp17664_c0_seq1|m.26326 1049 1155;Gap=M107
scaffold_1385	merc_genome	cDNA_match	2963	3016	100	+	.	ID=comp17664_c0_seq1|m.26326.path2;Name=comp17664_c0_seq1|m.26326;Target=comp17664_c0_seq1|m.26326 1156 1209;Gap=M54
scaffold_1385	merc_genome	cDNA_match	3447	3565	96	+	.	ID=comp17664_c0_seq1|m.26326.path2;Name=comp17664_c0_seq1|m.26326;Target=comp17664_c0_seq1|m.26326 1210 1332;Gap=M116 I4 M3
###
scaffold_1385	merc_genome	cDNA_match	8170	8231	100	+	.	ID=comp17664_c0_seq2|m.26327.path1;Name=comp17664_c0_seq2|m.26327;Target=comp17664_c0_seq2|m.26327 113 174;Gap=M62
scaffold_1385	merc_genome	cDNA_match	8327	8401	100	+	.	ID=comp17664_c0_seq2|m.26327.path1;Name=comp17664_c0_seq2|m.26327;Target=comp17664_c0_seq2|m.26327 175 249;Gap=M75
scaffold_1385	merc_genome	cDNA_match	8478	8540	100	+	.	ID=comp17664_c0_seq2|m.26327.path1;Name=comp17664_c0_seq2|m.26327;Target=comp17664_c0_seq2|m.26327 250 312;Gap=M63
###
scaffold_1385	merc_genome	cDNA_match	311	529	99	+	.	ID=comp17664_c0_seq2|m.26327.path2;Name=comp17664_c0_seq2|m.26327;Target=comp17664_c0_seq2|m.26327 313 531;Gap=M219
scaffold_1385	merc_genome	cDNA_match	1246	1283	100	+	.	ID=comp17664_c0_seq2|m.26327.path2;Name=comp17664_c0_seq2|m.26327;Target=comp17664_c0_seq2|m.26327 532 569;Gap=M38
scaffold_1385	merc_genome	cDNA_match	1362	1408	100	+	.	ID=comp17664_c0_seq2|m.26327.path2;Name=comp17664_c0_seq2|m.26327;Target=comp17664_c0_seq2|m.26327 570 616;Gap=M47
scaffold_1385	merc_genome	cDNA_match	1668	1774	100	+	.	ID=comp17664_c0_seq2|m.26327.path2;Name=comp17664_c0_seq2|m.26327;Target=comp17664_c0_seq2|m.26327 617 723;Gap=M107
scaffold_1385	merc_genome	cDNA_match	2963	3016	100	+	.	ID=comp17664_c0_seq2|m.26327.path2;Name=comp17664_c0_seq2|m.26327;Target=comp17664_c0_seq2|m.26327 724 777;Gap=M54
scaffold_1385	merc_genome	cDNA_match	3447	3565	96	+	.	ID=comp17664_c0_seq2|m.26327.path2;Name=comp17664_c0_seq2|m.26327;Target=comp17664_c0_seq2|m.26327 778 900;Gap=M116 I4 M3
###
scaffold33764_1_size2207	merc_genome	cDNA_match	1515	1815	95	-	.	ID=comp17664_c0_seq2|m.26328.path1;Name=comp17664_c0_seq2|m.26328;Target=comp17664_c0_seq2|m.26328 1 301;Gap=M301
###
scaffold114204_1_size677	merc_genome	cDNA_match	182	457	97	-	.	ID=comp17664_c0_seq2|m.26328.path2;Name=comp17664_c0_seq2|m.26328;Target=comp17664_c0_seq2|m.26328 1 276;Gap=M276
###
scaffold19817_1_size4905	merc_genome	cDNA_match	1	197	100	+	.	ID=comp17664_c0_seq2|m.26328.path3;Name=comp17664_c0_seq2|m.26328;Target=comp17664_c0_seq2|m.26328 82 278;Gap=M197
###
scaffold_1385	merc_genome	cDNA_match	5964	6210	99	+	.	ID=comp17664_c0_seq3|m.26329.path1;Name=comp17664_c0_seq3|m.26329;Target=comp17664_c0_seq3|m.26329 300 546;Gap=M247
scaffold_1385	merc_genome	cDNA_match	8172	8231	100	+	.	ID=comp17664_c0_seq3|m.26329.path1;Name=comp17664_c0_seq3|m.26329;Target=comp17664_c0_seq3|m.26329 547 606;Gap=M60
scaffold_1385	merc_genome	cDNA_match	8327	8401	100	+	.	ID=comp17664_c0_seq3|m.26329.path1;Name=comp17664_c0_seq3|m.26329;Target=comp17664_c0_seq3|m.26329 607 681;Gap=M75
scaffold_1385	merc_genome	cDNA_match	8478	8540	100	+	.	ID=comp17664_c0_seq3|m.26329.path1;Name=comp17664_c0_seq3|m.26329;Target=comp17664_c0_seq3|m.26329 682 744;Gap=M63
###
scaffold_1385	merc_genome	cDNA_match	311	529	99	+	.	ID=comp17664_c0_seq3|m.26329.path2;Name=comp17664_c0_seq3|m.26329;Target=comp17664_c0_seq3|m.26329 745 963;Gap=M219
scaffold_1385	merc_genome	cDNA_match	1246	1283	100	+	.	ID=comp17664_c0_seq3|m.26329.path2;Name=comp17664_c0_seq3|m.26329;Target=comp17664_c0_seq3|m.26329 964 1001;Gap=M38
scaffold_1385	merc_genome	cDNA_match	1362	1408	100	+	.	ID=comp17664_c0_seq3|m.26329.path2;Name=comp17664_c0_seq3|m.26329;Target=comp17664_c0_seq3|m.26329 1002 1048;Gap=M47
scaffold_1385	merc_genome	cDNA_match	1668	1774	100	+	.	ID=comp17664_c0_seq3|m.26329.path2;Name=comp17664_c0_seq3|m.26329;Target=comp17664_c0_seq3|m.26329 1049 1155;Gap=M107
scaffold_1385	merc_genome	cDNA_match	2963	3049	100	+	.	ID=comp17664_c0_seq3|m.26329.path2;Name=comp17664_c0_seq3|m.26329;Target=comp17664_c0_seq3|m.26329 1156 1242;Gap=M87
###
scaffold_1385	merc_genome	cDNA_match	8170	8231	100	+	.	ID=comp17664_c0_seq4|m.26330.path1;Name=comp17664_c0_seq4|m.26330;Target=comp17664_c0_seq4|m.26330 113 174;Gap=M62
scaffold_1385	merc_genome	cDNA_match	8327	8401	100	+	.	ID=comp17664_c0_seq4|m.26330.path1;Name=comp17664_c0_seq4|m.26330;Target=comp17664_c0_seq4|m.26330 175 249;Gap=M75
scaffold_1385	merc_genome	cDNA_match	8478	8540	100	+	.	ID=comp17664_c0_seq4|m.26330.path1;Name=comp17664_c0_seq4|m.26330;Target=comp17664_c0_seq4|m.26330 250 312;Gap=M63
###
scaffold_1385	merc_genome	cDNA_match	311	529	99	+	.	ID=comp17664_c0_seq4|m.26330.path2;Name=comp17664_c0_seq4|m.26330;Target=comp17664_c0_seq4|m.26330 313 531;Gap=M219
scaffold_1385	merc_genome	cDNA_match	1246	1283	100	+	.	ID=comp17664_c0_seq4|m.26330.path2;Name=comp17664_c0_seq4|m.26330;Target=comp17664_c0_seq4|m.26330 532 569;Gap=M38
scaffold_1385	merc_genome	cDNA_match	1362	1408	100	+	.	ID=comp17664_c0_seq4|m.26330.path2;Name=comp17664_c0_seq4|m.26330;Target=comp17664_c0_seq4|m.26330 570 616;Gap=M47
scaffold_1385	merc_genome	cDNA_match	1668	1774	100	+	.	ID=comp17664_c0_seq4|m.26330.path2;Name=comp17664_c0_seq4|m.26330;Target=comp17664_c0_seq4|m.26330 617 723;Gap=M107
scaffold_1385	merc_genome	cDNA_match	2963	3049	100	+	.	ID=comp17664_c0_seq4|m.26330.path2;Name=comp17664_c0_seq4|m.26330;Target=comp17664_c0_seq4|m.26330 724 810;Gap=M87
###
scaffold33764_1_size2207	merc_genome	cDNA_match	1515	1815	95	-	.	ID=comp17664_c0_seq4|m.26331.path1;Name=comp17664_c0_seq4|m.26331;Target=comp17664_c0_seq4|m.26331 1 301;Gap=M301
###
scaffold114204_1_size677	merc_genome	cDNA_match	182	457	97	-	.	ID=comp17664_c0_seq4|m.26331.path2;Name=comp17664_c0_seq4|m.26331;Target=comp17664_c0_seq4|m.26331 1 276;Gap=M276
###
scaffold19817_1_size4905	merc_genome	cDNA_match	1	197	100	+	.	ID=comp17664_c0_seq4|m.26331.path3;Name=comp17664_c0_seq4|m.26331;Target=comp17664_c0_seq4|m.26331 82 278;Gap=M197
###
scaffold_2934	merc_genome	cDNA_match	9326	9371	100	+	.	ID=comp13277_c0_seq1|m.26332.path1;Name=comp13277_c0_seq1|m.26332;Target=comp13277_c0_seq1|m.26332 1 46;Gap=M46
###
scaffold_3583	merc_genome	cDNA_match	4008	4125	98	+	.	ID=comp13277_c0_seq1|m.26332.path2;Name=comp13277_c0_seq1|m.26332;Target=comp13277_c0_seq1|m.26332 47 164;Gap=M118
scaffold_3583	merc_genome	cDNA_match	4802	4873	89	+	.	ID=comp13277_c0_seq1|m.26332.path2;Name=comp13277_c0_seq1|m.26332;Target=comp13277_c0_seq1|m.26332 165 232;Gap=M24 D1 M11 D1 M6 D2 M6 I1 M10 D1 M10
scaffold_3583	merc_genome	cDNA_match	5006	5088	100	+	.	ID=comp13277_c0_seq1|m.26332.path2;Name=comp13277_c0_seq1|m.26332;Target=comp13277_c0_seq1|m.26332 233 315;Gap=M83
scaffold_3583	merc_genome	cDNA_match	5339	5377	100	+	.	ID=comp13277_c0_seq1|m.26332.path2;Name=comp13277_c0_seq1|m.26332;Target=comp13277_c0_seq1|m.26332 316 354;Gap=M39
scaffold_3583	merc_genome	cDNA_match	5486	5556	100	+	.	ID=comp13277_c0_seq1|m.26332.path2;Name=comp13277_c0_seq1|m.26332;Target=comp13277_c0_seq1|m.26332 355 425;Gap=M71
scaffold_3583	merc_genome	cDNA_match	5621	5735	100	+	.	ID=comp13277_c0_seq1|m.26332.path2;Name=comp13277_c0_seq1|m.26332;Target=comp13277_c0_seq1|m.26332 426 540;Gap=M115
scaffold_3583	merc_genome	cDNA_match	5874	5948	100	+	.	ID=comp13277_c0_seq1|m.26332.path2;Name=comp13277_c0_seq1|m.26332;Target=comp13277_c0_seq1|m.26332 541 615;Gap=M75
###
scaffold_2934	merc_genome	cDNA_match	9326	9371	100	+	.	ID=comp13277_c0_seq2|m.26333.path1;Name=comp13277_c0_seq2|m.26333;Target=comp13277_c0_seq2|m.26333 1 46;Gap=M46
###
scaffold_3583	merc_genome	cDNA_match	4008	4125	98	+	.	ID=comp13277_c0_seq2|m.26333.path2;Name=comp13277_c0_seq2|m.26333;Target=comp13277_c0_seq2|m.26333 47 164;Gap=M118
scaffold_3583	merc_genome	cDNA_match	4802	4873	89	+	.	ID=comp13277_c0_seq2|m.26333.path2;Name=comp13277_c0_seq2|m.26333;Target=comp13277_c0_seq2|m.26333 165 232;Gap=M24 D1 M11 D1 M6 D2 M6 I1 M10 D1 M10
scaffold_3583	merc_genome	cDNA_match	5006	5088	100	+	.	ID=comp13277_c0_seq2|m.26333.path2;Name=comp13277_c0_seq2|m.26333;Target=comp13277_c0_seq2|m.26333 233 315;Gap=M83
scaffold_3583	merc_genome	cDNA_match	5339	5377	100	+	.	ID=comp13277_c0_seq2|m.26333.path2;Name=comp13277_c0_seq2|m.26333;Target=comp13277_c0_seq2|m.26333 316 354;Gap=M39
scaffold_3583	merc_genome	cDNA_match	5486	5556	100	+	.	ID=comp13277_c0_seq2|m.26333.path2;Name=comp13277_c0_seq2|m.26333;Target=comp13277_c0_seq2|m.26333 355 425;Gap=M71
scaffold_3583	merc_genome	cDNA_match	5621	5735	100	+	.	ID=comp13277_c0_seq2|m.26333.path2;Name=comp13277_c0_seq2|m.26333;Target=comp13277_c0_seq2|m.26333 426 540;Gap=M115
scaffold_3583	merc_genome	cDNA_match	5874	5948	100	+	.	ID=comp13277_c0_seq2|m.26333.path2;Name=comp13277_c0_seq2|m.26333;Target=comp13277_c0_seq2|m.26333 541 615;Gap=M75
###
scaffold_289	merc_genome	cDNA_match	3027	3159	100	-	.	ID=comp18677_c0_seq1|m.26334.path1;Name=comp18677_c0_seq1|m.26334;Target=comp18677_c0_seq1|m.26334 960 1092;Gap=M133
scaffold_289	merc_genome	cDNA_match	620	916	98	-	.	ID=comp18677_c0_seq1|m.26334.path1;Name=comp18677_c0_seq1|m.26334;Target=comp18677_c0_seq1|m.26334 1093 1389;Gap=M297
scaffold_289	merc_genome	cDNA_match	10	273	96	-	.	ID=comp18677_c0_seq1|m.26334.path1;Name=comp18677_c0_seq1|m.26334;Target=comp18677_c0_seq1|m.26334 1390 1653;Gap=M264
###
scaffold37154_1_size2003	merc_genome	cDNA_match	1	250	98	+	.	ID=comp18677_c0_seq1|m.26334.path2;Name=comp18677_c0_seq1|m.26334;Target=comp18677_c0_seq1|m.26334 1140 1389;Gap=M250
scaffold37154_1_size2003	merc_genome	cDNA_match	440	495	100	+	.	ID=comp18677_c0_seq1|m.26334.path2;Name=comp18677_c0_seq1|m.26334;Target=comp18677_c0_seq1|m.26334 1390 1445;Gap=M56
scaffold37154_1_size2003	merc_genome	cDNA_match	773	980	100	+	.	ID=comp18677_c0_seq1|m.26334.path2;Name=comp18677_c0_seq1|m.26334;Target=comp18677_c0_seq1|m.26334 1446 1653;Gap=M208
###
scaffold_289	merc_genome	cDNA_match	4319	4464	97	-	.	ID=comp18677_c0_seq1|m.26334.path3;Name=comp18677_c0_seq1|m.26334;Target=comp18677_c0_seq1|m.26334 494 639;Gap=M146
scaffold_289	merc_genome	cDNA_match	3552	3877	99	-	.	ID=comp18677_c0_seq1|m.26334.path3;Name=comp18677_c0_seq1|m.26334;Target=comp18677_c0_seq1|m.26334 640 965;Gap=M326
###
scaffold_289	merc_genome	cDNA_match	4319	4335	100	-	.	ID=comp18677_c0_seq2|m.26335.path1;Name=comp18677_c0_seq2|m.26335;Target=comp18677_c0_seq2|m.26335 623 639;Gap=M17
scaffold_289	merc_genome	cDNA_match	3555	3877	99	-	.	ID=comp18677_c0_seq2|m.26335.path1;Name=comp18677_c0_seq2|m.26335;Target=comp18677_c0_seq2|m.26335 640 962;Gap=M323
scaffold_289	merc_genome	cDNA_match	883	916	100	-	.	ID=comp18677_c0_seq2|m.26335.path1;Name=comp18677_c0_seq2|m.26335;Target=comp18677_c0_seq2|m.26335 963 996;Gap=M34
###
scaffold131386_1_size580	merc_genome	cDNA_match	274	580	99	-	.	ID=comp18677_c0_seq2|m.26335.path2;Name=comp18677_c0_seq2|m.26335;Target=comp18677_c0_seq2|m.26335 125 430;Gap=M293 D1 M13
###
scaffold254161_1_size225	merc_genome	cDNA_match	1	225	97	+	.	ID=comp18677_c0_seq2|m.26335.path3;Name=comp18677_c0_seq2|m.26335;Target=comp18677_c0_seq2|m.26335 125 349;Gap=M225
###
scaffold37154_1_size2003	merc_genome	cDNA_match	65	250	98	+	.	ID=comp18677_c0_seq2|m.26336.path1;Name=comp18677_c0_seq2|m.26336;Target=comp18677_c0_seq2|m.26336 1 186;Gap=M186
scaffold37154_1_size2003	merc_genome	cDNA_match	440	495	100	+	.	ID=comp18677_c0_seq2|m.26336.path1;Name=comp18677_c0_seq2|m.26336;Target=comp18677_c0_seq2|m.26336 187 242;Gap=M56
scaffold37154_1_size2003	merc_genome	cDNA_match	773	980	100	+	.	ID=comp18677_c0_seq2|m.26336.path1;Name=comp18677_c0_seq2|m.26336;Target=comp18677_c0_seq2|m.26336 243 450;Gap=M208
###
scaffold_289	merc_genome	cDNA_match	620	805	98	-	.	ID=comp18677_c0_seq2|m.26336.path2;Name=comp18677_c0_seq2|m.26336;Target=comp18677_c0_seq2|m.26336 1 186;Gap=M186
scaffold_289	merc_genome	cDNA_match	10	273	96	-	.	ID=comp18677_c0_seq2|m.26336.path2;Name=comp18677_c0_seq2|m.26336;Target=comp18677_c0_seq2|m.26336 187 450;Gap=M264
###
scaffold41918_1_size1775	merc_genome	cDNA_match	300	394	100	+	.	ID=comp17846_c0_seq1|m.26337.path1;Name=comp17846_c0_seq1|m.26337;Target=comp17846_c0_seq1|m.26337 1 95;Gap=M95
scaffold41918_1_size1775	merc_genome	cDNA_match	671	698	100	+	.	ID=comp17846_c0_seq1|m.26337.path1;Name=comp17846_c0_seq1|m.26337;Target=comp17846_c0_seq1|m.26337 96 123;Gap=M28
scaffold41918_1_size1775	merc_genome	cDNA_match	898	1079	99	+	.	ID=comp17846_c0_seq1|m.26337.path1;Name=comp17846_c0_seq1|m.26337;Target=comp17846_c0_seq1|m.26337 124 305;Gap=M182
scaffold41918_1_size1775	merc_genome	cDNA_match	1424	1665	98	+	.	ID=comp17846_c0_seq1|m.26337.path1;Name=comp17846_c0_seq1|m.26337;Target=comp17846_c0_seq1|m.26337 306 547;Gap=M242
###
scaffold_2647	merc_genome	cDNA_match	1339	1493	98	-	.	ID=comp17846_c0_seq1|m.26337.path2;Name=comp17846_c0_seq1|m.26337;Target=comp17846_c0_seq1|m.26337 548 702;Gap=M155
scaffold_2647	merc_genome	cDNA_match	626	929	99	-	.	ID=comp17846_c0_seq1|m.26337.path2;Name=comp17846_c0_seq1|m.26337;Target=comp17846_c0_seq1|m.26337 703 1006;Gap=M304
###
scaffold41918_1_size1775	merc_genome	cDNA_match	898	1053	99	-	.	ID=comp17846_c0_seq1|m.26338.path1;Name=comp17846_c0_seq1|m.26338;Target=comp17846_c0_seq1|m.26338 1 156;Gap=M156
scaffold41918_1_size1775	merc_genome	cDNA_match	671	698	100	-	.	ID=comp17846_c0_seq1|m.26338.path1;Name=comp17846_c0_seq1|m.26338;Target=comp17846_c0_seq1|m.26338 157 184;Gap=M28
scaffold41918_1_size1775	merc_genome	cDNA_match	258	394	100	-	.	ID=comp17846_c0_seq1|m.26338.path1;Name=comp17846_c0_seq1|m.26338;Target=comp17846_c0_seq1|m.26338 185 321;Gap=M137
###
scaffold_2647	merc_genome	cDNA_match	627	926	99	-	.	ID=comp17846_c0_seq2|m.26339.path1;Name=comp17846_c0_seq2|m.26339;Target=comp17846_c0_seq2|m.26339 1 300;Gap=M300
###
scaffold4473_1_size17749	merc_genome	cDNA_match	5880	6119	99	+	.	ID=comp17846_c0_seq2|m.26339.path2;Name=comp17846_c0_seq2|m.26339;Target=comp17846_c0_seq2|m.26339 301 540;Gap=M240
###
scaffold66253_1_size1153	merc_genome	cDNA_match	440	774	91	-	.	ID=comp9982_c0_seq1|m.26340.path1;Name=comp9982_c0_seq1|m.26340;Target=comp9982_c0_seq1|m.26340 1 321;Gap=M19 I3 M127 D18 M94 I1 M77
###
scaffold363_1_size61330	merc_genome	cDNA_match	30717	30965	93	-	.	ID=comp9982_c0_seq1|m.26340.path2;Name=comp9982_c0_seq1|m.26340;Target=comp9982_c0_seq1|m.26340 60 321;Gap=M154 I13 M95
###
scaffold_1153	merc_genome	cDNA_match	3674	4096	100	-	.	ID=comp8742_c0_seq1|m.26341.path1;Name=comp8742_c0_seq1|m.26341;Target=comp8742_c0_seq1|m.26341 1 423;Gap=M423
scaffold_1153	merc_genome	cDNA_match	2785	2922	100	-	.	ID=comp8742_c0_seq1|m.26341.path1;Name=comp8742_c0_seq1|m.26341;Target=comp8742_c0_seq1|m.26341 424 561;Gap=M138
scaffold_1153	merc_genome	cDNA_match	2631	2699	100	-	.	ID=comp8742_c0_seq1|m.26341.path1;Name=comp8742_c0_seq1|m.26341;Target=comp8742_c0_seq1|m.26341 562 630;Gap=M69
scaffold_1153	merc_genome	cDNA_match	2473	2544	100	-	.	ID=comp8742_c0_seq1|m.26341.path1;Name=comp8742_c0_seq1|m.26341;Target=comp8742_c0_seq1|m.26341 631 702;Gap=M72
scaffold_1153	merc_genome	cDNA_match	2266	2348	100	-	.	ID=comp8742_c0_seq1|m.26341.path1;Name=comp8742_c0_seq1|m.26341;Target=comp8742_c0_seq1|m.26341 703 785;Gap=M83
scaffold_1153	merc_genome	cDNA_match	2054	2185	100	-	.	ID=comp8742_c0_seq1|m.26341.path1;Name=comp8742_c0_seq1|m.26341;Target=comp8742_c0_seq1|m.26341 786 917;Gap=M132
scaffold_1153	merc_genome	cDNA_match	1469	1682	100	-	.	ID=comp8742_c0_seq1|m.26341.path1;Name=comp8742_c0_seq1|m.26341;Target=comp8742_c0_seq1|m.26341 918 1131;Gap=M214
###
scaffold_1153	merc_genome	cDNA_match	3674	4096	100	-	.	ID=comp8742_c0_seq2|m.26342.path1;Name=comp8742_c0_seq2|m.26342;Target=comp8742_c0_seq2|m.26342 1 423;Gap=M423
scaffold_1153	merc_genome	cDNA_match	2785	2922	100	-	.	ID=comp8742_c0_seq2|m.26342.path1;Name=comp8742_c0_seq2|m.26342;Target=comp8742_c0_seq2|m.26342 424 561;Gap=M138
scaffold_1153	merc_genome	cDNA_match	2631	2699	100	-	.	ID=comp8742_c0_seq2|m.26342.path1;Name=comp8742_c0_seq2|m.26342;Target=comp8742_c0_seq2|m.26342 562 630;Gap=M69
scaffold_1153	merc_genome	cDNA_match	2473	2544	100	-	.	ID=comp8742_c0_seq2|m.26342.path1;Name=comp8742_c0_seq2|m.26342;Target=comp8742_c0_seq2|m.26342 631 702;Gap=M72
scaffold_1153	merc_genome	cDNA_match	2266	2348	100	-	.	ID=comp8742_c0_seq2|m.26342.path1;Name=comp8742_c0_seq2|m.26342;Target=comp8742_c0_seq2|m.26342 703 785;Gap=M83
scaffold_1153	merc_genome	cDNA_match	2054	2185	100	-	.	ID=comp8742_c0_seq2|m.26342.path1;Name=comp8742_c0_seq2|m.26342;Target=comp8742_c0_seq2|m.26342 786 917;Gap=M132
scaffold_1153	merc_genome	cDNA_match	1469	1682	100	-	.	ID=comp8742_c0_seq2|m.26342.path1;Name=comp8742_c0_seq2|m.26342;Target=comp8742_c0_seq2|m.26342 918 1131;Gap=M214
scaffold_1153	merc_genome	cDNA_match	1066	1110	100	-	.	ID=comp8742_c0_seq2|m.26342.path1;Name=comp8742_c0_seq2|m.26342;Target=comp8742_c0_seq2|m.26342 1132 1176;Gap=M45
###
scaffold5368_1_size15686	merc_genome	cDNA_match	14181	14453	100	+	.	ID=comp15845_c0_seq6|m.26343.path1;Name=comp15845_c0_seq6|m.26343;Target=comp15845_c0_seq6|m.26343 1 273;Gap=M273
scaffold5368_1_size15686	merc_genome	cDNA_match	15022	15086	100	+	.	ID=comp15845_c0_seq6|m.26343.path1;Name=comp15845_c0_seq6|m.26343;Target=comp15845_c0_seq6|m.26343 274 338;Gap=M65
scaffold5368_1_size15686	merc_genome	cDNA_match	15304	15450	97	+	.	ID=comp15845_c0_seq6|m.26343.path1;Name=comp15845_c0_seq6|m.26343;Target=comp15845_c0_seq6|m.26343 339 485;Gap=M147
###
scaffold_3470	merc_genome	cDNA_match	3857	3984	86	-	.	ID=comp15845_c0_seq6|m.26343.path2;Name=comp15845_c0_seq6|m.26343;Target=comp15845_c0_seq6|m.26343 149 273;Gap=M7 I2 M15 D4 M29 D1 M72
scaffold_3470	merc_genome	cDNA_match	2446	2510	93	-	.	ID=comp15845_c0_seq6|m.26343.path2;Name=comp15845_c0_seq6|m.26343;Target=comp15845_c0_seq6|m.26343 274 338;Gap=M65
scaffold_3470	merc_genome	cDNA_match	2093	2248	100	-	.	ID=comp15845_c0_seq6|m.26343.path2;Name=comp15845_c0_seq6|m.26343;Target=comp15845_c0_seq6|m.26343 339 494;Gap=M156
scaffold_3470	merc_genome	cDNA_match	1991	2009	100	-	.	ID=comp15845_c0_seq6|m.26343.path2;Name=comp15845_c0_seq6|m.26343;Target=comp15845_c0_seq6|m.26343 495 513;Gap=M19
###
scaffold5368_1_size15686	merc_genome	cDNA_match	14181	14453	100	+	.	ID=comp15845_c0_seq8|m.26344.path1;Name=comp15845_c0_seq8|m.26344;Target=comp15845_c0_seq8|m.26344 1 273;Gap=M273
scaffold5368_1_size15686	merc_genome	cDNA_match	15022	15086	100	+	.	ID=comp15845_c0_seq8|m.26344.path1;Name=comp15845_c0_seq8|m.26344;Target=comp15845_c0_seq8|m.26344 274 338;Gap=M65
scaffold5368_1_size15686	merc_genome	cDNA_match	15304	15439	99	+	.	ID=comp15845_c0_seq8|m.26344.path1;Name=comp15845_c0_seq8|m.26344;Target=comp15845_c0_seq8|m.26344 339 474;Gap=M136
###
scaffold1588_1_size32725	merc_genome	cDNA_match	25987	26478	99	-	.	ID=comp11877_c0_seq1|m.26345.path1;Name=comp11877_c0_seq1|m.26345;Target=comp11877_c0_seq1|m.26345 1 492;Gap=M492
scaffold1588_1_size32725	merc_genome	cDNA_match	25723	25908	100	-	.	ID=comp11877_c0_seq1|m.26345.path1;Name=comp11877_c0_seq1|m.26345;Target=comp11877_c0_seq1|m.26345 493 678;Gap=M186
###
scaffold1588_1_size32725	merc_genome	cDNA_match	32363	32647	100	-	.	ID=comp11877_c0_seq1|m.26345.path2;Name=comp11877_c0_seq1|m.26345;Target=comp11877_c0_seq1|m.26345 679 963;Gap=M285
###
scaffold1588_1_size32725	merc_genome	cDNA_match	25883	25908	100	+	.	ID=comp11877_c0_seq1|m.26346.path1;Name=comp11877_c0_seq1|m.26346;Target=comp11877_c0_seq1|m.26346 1 26;Gap=M26
scaffold1588_1_size32725	merc_genome	cDNA_match	25987	26275	99	+	.	ID=comp11877_c0_seq1|m.26346.path1;Name=comp11877_c0_seq1|m.26346;Target=comp11877_c0_seq1|m.26346 27 315;Gap=M289
###
scaffold404_1_size58972	merc_genome	cDNA_match	43929	44375	96	+	.	ID=comp7651_c0_seq1|m.26347.path1;Name=comp7651_c0_seq1|m.26347;Target=comp7651_c0_seq1|m.26347 1 447;Gap=M447
###
scaffold6937_1_size12790	merc_genome	cDNA_match	3289	3561	91	-	.	ID=comp18729_c0_seq1|m.26348.path1;Name=comp18729_c0_seq1|m.26348;Target=comp18729_c0_seq1|m.26348 1 273;Gap=M273
scaffold6937_1_size12790	merc_genome	cDNA_match	1836	2062	94	-	.	ID=comp18729_c0_seq1|m.26348.path1;Name=comp18729_c0_seq1|m.26348;Target=comp18729_c0_seq1|m.26348 274 500;Gap=M227
scaffold6937_1_size12790	merc_genome	cDNA_match	1525	1672	79	-	.	ID=comp18729_c0_seq1|m.26348.path1;Name=comp18729_c0_seq1|m.26348;Target=comp18729_c0_seq1|m.26348 501 648;Gap=M90 D3 M12 I4 M10 D1 M32
scaffold6937_1_size12790	merc_genome	cDNA_match	1130	1255	89	-	.	ID=comp18729_c0_seq1|m.26348.path1;Name=comp18729_c0_seq1|m.26348;Target=comp18729_c0_seq1|m.26348 649 774;Gap=M126
###
scaffold3401_1_size21360	merc_genome	cDNA_match	4010	4444	99	+	.	ID=comp18729_c0_seq1|m.26349.path1;Name=comp18729_c0_seq1|m.26349;Target=comp18729_c0_seq1|m.26349 1 435;Gap=M435
###
scaffold162361_1_size445	merc_genome	cDNA_match	298	387	100	-	.	ID=comp18729_c0_seq1|m.26349.path2;Name=comp18729_c0_seq1|m.26349;Target=comp18729_c0_seq1|m.26349 436 525;Gap=M90
###
scaffold21230_1_size4157	merc_genome	cDNA_match	361	588	98	+	.	ID=comp18729_c0_seq2|m.26350.path1;Name=comp18729_c0_seq2|m.26350;Target=comp18729_c0_seq2|m.26350 1 228;Gap=M228
scaffold21230_1_size4157	merc_genome	cDNA_match	914	1177	97	+	.	ID=comp18729_c0_seq2|m.26350.path1;Name=comp18729_c0_seq2|m.26350;Target=comp18729_c0_seq2|m.26350 229 492;Gap=M264
scaffold21230_1_size4157	merc_genome	cDNA_match	1777	1859	90	+	.	ID=comp18729_c0_seq2|m.26350.path1;Name=comp18729_c0_seq2|m.26350;Target=comp18729_c0_seq2|m.26350 493 567;Gap=M39 D8 M36
scaffold21230_1_size4157	merc_genome	cDNA_match	1941	2491	92	+	.	ID=comp18729_c0_seq2|m.26350.path1;Name=comp18729_c0_seq2|m.26350;Target=comp18729_c0_seq2|m.26350 568 1110;Gap=M513 D5 M5 D5 M19 I2 M4
scaffold21230_1_size4157	merc_genome	cDNA_match	2585	2679	75	+	.	ID=comp18729_c0_seq2|m.26350.path1;Name=comp18729_c0_seq2|m.26350;Target=comp18729_c0_seq2|m.26350 1111 1187;Gap=M11 D18 M66
###
scaffold6937_1_size12790	merc_genome	cDNA_match	4863	5124	99	-	.	ID=comp18729_c0_seq2|m.26350.path2;Name=comp18729_c0_seq2|m.26350;Target=comp18729_c0_seq2|m.26350 231 492;Gap=M262
scaffold6937_1_size12790	merc_genome	cDNA_match	4252	4326	98	-	.	ID=comp18729_c0_seq2|m.26350.path2;Name=comp18729_c0_seq2|m.26350;Target=comp18729_c0_seq2|m.26350 493 567;Gap=M75
scaffold6937_1_size12790	merc_genome	cDNA_match	3566	4168	93	-	.	ID=comp18729_c0_seq2|m.26350.path2;Name=comp18729_c0_seq2|m.26350;Target=comp18729_c0_seq2|m.26350 568 1187;Gap=M519 I3 M8 I9 M13 I5 M63
###
scaffold6937_1_size12790	merc_genome	cDNA_match	3289	3561	91	-	.	ID=comp18729_c0_seq4|m.26351.path1;Name=comp18729_c0_seq4|m.26351;Target=comp18729_c0_seq4|m.26351 1 273;Gap=M273
scaffold6937_1_size12790	merc_genome	cDNA_match	1836	2062	94	-	.	ID=comp18729_c0_seq4|m.26351.path1;Name=comp18729_c0_seq4|m.26351;Target=comp18729_c0_seq4|m.26351 274 500;Gap=M227
scaffold6937_1_size12790	merc_genome	cDNA_match	1525	1672	79	-	.	ID=comp18729_c0_seq4|m.26351.path1;Name=comp18729_c0_seq4|m.26351;Target=comp18729_c0_seq4|m.26351 501 648;Gap=M90 D3 M12 I4 M10 D1 M32
scaffold6937_1_size12790	merc_genome	cDNA_match	1130	1255	87	-	.	ID=comp18729_c0_seq4|m.26351.path1;Name=comp18729_c0_seq4|m.26351;Target=comp18729_c0_seq4|m.26351 649 774;Gap=M126
###
scaffold22843_1_size3590	merc_genome	cDNA_match	403	675	91	+	.	ID=comp18729_c0_seq4|m.26351.path2;Name=comp18729_c0_seq4|m.26351;Target=comp18729_c0_seq4|m.26351 1 273;Gap=M273
scaffold22843_1_size3590	merc_genome	cDNA_match	1422	1651	90	+	.	ID=comp18729_c0_seq4|m.26351.path2;Name=comp18729_c0_seq4|m.26351;Target=comp18729_c0_seq4|m.26351 274 500;Gap=M54 D3 M173
scaffold22843_1_size3590	merc_genome	cDNA_match	1819	1966	86	+	.	ID=comp18729_c0_seq4|m.26351.path2;Name=comp18729_c0_seq4|m.26351;Target=comp18729_c0_seq4|m.26351 501 648;Gap=M90 D3 M22 I3 M33
scaffold22843_1_size3590	merc_genome	cDNA_match	2309	2434	80	+	.	ID=comp18729_c0_seq4|m.26351.path2;Name=comp18729_c0_seq4|m.26351;Target=comp18729_c0_seq4|m.26351 649 774;Gap=M126
###
scaffold21175_1_size4180	merc_genome	cDNA_match	1970	2242	92	-	.	ID=comp18729_c0_seq4|m.26351.path3;Name=comp18729_c0_seq4|m.26351;Target=comp18729_c0_seq4|m.26351 1 273;Gap=M273
scaffold21175_1_size4180	merc_genome	cDNA_match	1223	1452	89	-	.	ID=comp18729_c0_seq4|m.26351.path3;Name=comp18729_c0_seq4|m.26351;Target=comp18729_c0_seq4|m.26351 274 500;Gap=M55 D3 M172
scaffold21175_1_size4180	merc_genome	cDNA_match	942	1092	81	-	.	ID=comp18729_c0_seq4|m.26351.path3;Name=comp18729_c0_seq4|m.26351;Target=comp18729_c0_seq4|m.26351 501 648;Gap=M59 D3 M42 D3 M11 I3 M33
scaffold21175_1_size4180	merc_genome	cDNA_match	409	534	84	-	.	ID=comp18729_c0_seq4|m.26351.path3;Name=comp18729_c0_seq4|m.26351;Target=comp18729_c0_seq4|m.26351 649 774;Gap=M126
###
scaffold60093_1_size1264	merc_genome	cDNA_match	245	478	93	-	.	ID=comp18729_c0_seq4|m.26351.path4;Name=comp18729_c0_seq4|m.26351;Target=comp18729_c0_seq4|m.26351 267 500;Gap=M234
scaffold60093_1_size1264	merc_genome	cDNA_match	3	82	97	-	.	ID=comp18729_c0_seq4|m.26351.path4;Name=comp18729_c0_seq4|m.26351;Target=comp18729_c0_seq4|m.26351 501 580;Gap=M80
###
scaffold11052_1_size8378	merc_genome	cDNA_match	3774	4368	98	+	.	ID=comp12123_c0_seq1|m.26352.path1;Name=comp12123_c0_seq1|m.26352;Target=comp12123_c0_seq1|m.26352 1 595;Gap=M595
scaffold11052_1_size8378	merc_genome	cDNA_match	4460	4608	99	+	.	ID=comp12123_c0_seq1|m.26352.path1;Name=comp12123_c0_seq1|m.26352;Target=comp12123_c0_seq1|m.26352 596 744;Gap=M149
###
scaffold11052_1_size8378	merc_genome	cDNA_match	4543	4565	100	+	.	ID=comp12123_c0_seq2|m.26353.path1;Name=comp12123_c0_seq2|m.26353;Target=comp12123_c0_seq2|m.26353 1 23;Gap=M23
scaffold11052_1_size8378	merc_genome	cDNA_match	4651	5103	99	+	.	ID=comp12123_c0_seq2|m.26353.path1;Name=comp12123_c0_seq2|m.26353;Target=comp12123_c0_seq2|m.26353 24 477;Gap=I1 M453
###
scaffold121510_1_size633	merc_genome	cDNA_match	1	431	100	+	.	ID=comp12123_c0_seq2|m.26353.path2;Name=comp12123_c0_seq2|m.26353;Target=comp12123_c0_seq2|m.26353 47 477;Gap=M431
###
scaffold11052_1_size8378	merc_genome	cDNA_match	5089	5706	99	+	.	ID=comp12123_c1_seq1|m.26354.path1;Name=comp12123_c1_seq1|m.26354;Target=comp12123_c1_seq1|m.26354 1 618;Gap=M618
###
scaffold2266_1_size26986	merc_genome	cDNA_match	16691	16724	100	-	.	ID=comp8351_c0_seq1|m.26355.path1;Name=comp8351_c0_seq1|m.26355;Target=comp8351_c0_seq1|m.26355 1 34;Gap=M34
scaffold2266_1_size26986	merc_genome	cDNA_match	16462	16580	100	-	.	ID=comp8351_c0_seq1|m.26355.path1;Name=comp8351_c0_seq1|m.26355;Target=comp8351_c0_seq1|m.26355 35 153;Gap=M119
scaffold2266_1_size26986	merc_genome	cDNA_match	16267	16362	100	-	.	ID=comp8351_c0_seq1|m.26355.path1;Name=comp8351_c0_seq1|m.26355;Target=comp8351_c0_seq1|m.26355 154 249;Gap=M96
scaffold2266_1_size26986	merc_genome	cDNA_match	16131	16187	100	-	.	ID=comp8351_c0_seq1|m.26355.path1;Name=comp8351_c0_seq1|m.26355;Target=comp8351_c0_seq1|m.26355 250 306;Gap=M57
scaffold2266_1_size26986	merc_genome	cDNA_match	15879	16031	100	-	.	ID=comp8351_c0_seq1|m.26355.path1;Name=comp8351_c0_seq1|m.26355;Target=comp8351_c0_seq1|m.26355 307 459;Gap=M153
scaffold2266_1_size26986	merc_genome	cDNA_match	15690	15774	100	-	.	ID=comp8351_c0_seq1|m.26355.path1;Name=comp8351_c0_seq1|m.26355;Target=comp8351_c0_seq1|m.26355 460 544;Gap=M85
scaffold2266_1_size26986	merc_genome	cDNA_match	15265	15355	100	-	.	ID=comp8351_c0_seq1|m.26355.path1;Name=comp8351_c0_seq1|m.26355;Target=comp8351_c0_seq1|m.26355 545 635;Gap=M91
scaffold2266_1_size26986	merc_genome	cDNA_match	14930	15094	100	-	.	ID=comp8351_c0_seq1|m.26355.path1;Name=comp8351_c0_seq1|m.26355;Target=comp8351_c0_seq1|m.26355 636 800;Gap=M165
scaffold2266_1_size26986	merc_genome	cDNA_match	14574	14693	100	-	.	ID=comp8351_c0_seq1|m.26355.path1;Name=comp8351_c0_seq1|m.26355;Target=comp8351_c0_seq1|m.26355 801 920;Gap=M120
scaffold2266_1_size26986	merc_genome	cDNA_match	14365	14440	100	-	.	ID=comp8351_c0_seq1|m.26355.path1;Name=comp8351_c0_seq1|m.26355;Target=comp8351_c0_seq1|m.26355 921 996;Gap=M76
scaffold2266_1_size26986	merc_genome	cDNA_match	14129	14291	100	-	.	ID=comp8351_c0_seq1|m.26355.path1;Name=comp8351_c0_seq1|m.26355;Target=comp8351_c0_seq1|m.26355 997 1159;Gap=M163
scaffold2266_1_size26986	merc_genome	cDNA_match	13165	14054	100	-	.	ID=comp8351_c0_seq1|m.26355.path1;Name=comp8351_c0_seq1|m.26355;Target=comp8351_c0_seq1|m.26355 1160 2049;Gap=M890
scaffold2266_1_size26986	merc_genome	cDNA_match	12894	13084	100	-	.	ID=comp8351_c0_seq1|m.26355.path1;Name=comp8351_c0_seq1|m.26355;Target=comp8351_c0_seq1|m.26355 2050 2240;Gap=M191
scaffold2266_1_size26986	merc_genome	cDNA_match	12663	12801	100	-	.	ID=comp8351_c0_seq1|m.26355.path1;Name=comp8351_c0_seq1|m.26355;Target=comp8351_c0_seq1|m.26355 2241 2379;Gap=M139
###
scaffold2266_1_size26986	merc_genome	cDNA_match	12048	12386	100	-	.	ID=comp8351_c0_seq1|m.26356.path1;Name=comp8351_c0_seq1|m.26356;Target=comp8351_c0_seq1|m.26356 1 339;Gap=M339
###
scaffold2266_1_size26986	merc_genome	cDNA_match	10101	12056	100	-	.	ID=comp8351_c1_seq1|m.26357.path1;Name=comp8351_c1_seq1|m.26357;Target=comp8351_c1_seq1|m.26357 1 1956;Gap=M1956
###
scaffold73777_1_size1042	merc_genome	cDNA_match	13	508	99	+	.	ID=comp16837_c0_seq1|m.26358.path1;Name=comp16837_c0_seq1|m.26358;Target=comp16837_c0_seq1|m.26358 1 495;Gap=M20 D1 M475
###
scaffold_677	merc_genome	cDNA_match	43	169	76	+	.	ID=comp18879_c0_seq6|m.26359.path1;Name=comp18879_c0_seq6|m.26359;Target=comp18879_c0_seq6|m.26359 1 162;Gap=M85 I35 M42
scaffold_677	merc_genome	cDNA_match	976	1062	100	+	.	ID=comp18879_c0_seq6|m.26359.path1;Name=comp18879_c0_seq6|m.26359;Target=comp18879_c0_seq6|m.26359 163 249;Gap=M87
scaffold_677	merc_genome	cDNA_match	1516	1606	100	+	.	ID=comp18879_c0_seq6|m.26359.path1;Name=comp18879_c0_seq6|m.26359;Target=comp18879_c0_seq6|m.26359 250 340;Gap=M91
scaffold_677	merc_genome	cDNA_match	1835	1890	100	+	.	ID=comp18879_c0_seq6|m.26359.path1;Name=comp18879_c0_seq6|m.26359;Target=comp18879_c0_seq6|m.26359 341 396;Gap=M56
scaffold_677	merc_genome	cDNA_match	2030	2102	100	+	.	ID=comp18879_c0_seq6|m.26359.path1;Name=comp18879_c0_seq6|m.26359;Target=comp18879_c0_seq6|m.26359 397 469;Gap=M73
scaffold_677	merc_genome	cDNA_match	2523	2632	100	+	.	ID=comp18879_c0_seq6|m.26359.path1;Name=comp18879_c0_seq6|m.26359;Target=comp18879_c0_seq6|m.26359 470 579;Gap=M110
scaffold_677	merc_genome	cDNA_match	3061	3111	100	+	.	ID=comp18879_c0_seq6|m.26359.path1;Name=comp18879_c0_seq6|m.26359;Target=comp18879_c0_seq6|m.26359 580 630;Gap=M51
scaffold_677	merc_genome	cDNA_match	3396	3484	98	+	.	ID=comp18879_c0_seq6|m.26359.path1;Name=comp18879_c0_seq6|m.26359;Target=comp18879_c0_seq6|m.26359 631 719;Gap=M89
scaffold_677	merc_genome	cDNA_match	3644	3725	100	+	.	ID=comp18879_c0_seq6|m.26359.path1;Name=comp18879_c0_seq6|m.26359;Target=comp18879_c0_seq6|m.26359 720 801;Gap=M82
scaffold_677	merc_genome	cDNA_match	3833	3946	100	+	.	ID=comp18879_c0_seq6|m.26359.path1;Name=comp18879_c0_seq6|m.26359;Target=comp18879_c0_seq6|m.26359 802 915;Gap=M114
scaffold_677	merc_genome	cDNA_match	4336	4452	100	+	.	ID=comp18879_c0_seq6|m.26359.path1;Name=comp18879_c0_seq6|m.26359;Target=comp18879_c0_seq6|m.26359 916 1032;Gap=M117
###
scaffold171451_1_size414	merc_genome	cDNA_match	32	121	100	-	.	ID=comp18879_c0_seq7|m.26360.path1;Name=comp18879_c0_seq7|m.26360;Target=comp18879_c0_seq7|m.26360 1 90;Gap=M90
###
scaffold_677	merc_genome	cDNA_match	11	31	100	+	.	ID=comp18879_c0_seq7|m.26360.path2;Name=comp18879_c0_seq7|m.26360;Target=comp18879_c0_seq7|m.26360 91 111;Gap=M21
scaffold_677	merc_genome	cDNA_match	112	127	100	+	.	ID=comp18879_c0_seq7|m.26360.path2;Name=comp18879_c0_seq7|m.26360;Target=comp18879_c0_seq7|m.26360 112 127;Gap=M16
scaffold_677	merc_genome	cDNA_match	129	169	100	+	.	ID=comp18879_c0_seq7|m.26360.path2;Name=comp18879_c0_seq7|m.26360;Target=comp18879_c0_seq7|m.26360 164 204;Gap=M41
scaffold_677	merc_genome	cDNA_match	976	1062	100	+	.	ID=comp18879_c0_seq7|m.26360.path2;Name=comp18879_c0_seq7|m.26360;Target=comp18879_c0_seq7|m.26360 205 291;Gap=M87
scaffold_677	merc_genome	cDNA_match	1516	1606	100	+	.	ID=comp18879_c0_seq7|m.26360.path2;Name=comp18879_c0_seq7|m.26360;Target=comp18879_c0_seq7|m.26360 292 382;Gap=M91
scaffold_677	merc_genome	cDNA_match	1835	1890	100	+	.	ID=comp18879_c0_seq7|m.26360.path2;Name=comp18879_c0_seq7|m.26360;Target=comp18879_c0_seq7|m.26360 383 438;Gap=M56
scaffold_677	merc_genome	cDNA_match	2030	2102	100	+	.	ID=comp18879_c0_seq7|m.26360.path2;Name=comp18879_c0_seq7|m.26360;Target=comp18879_c0_seq7|m.26360 439 511;Gap=M73
scaffold_677	merc_genome	cDNA_match	2523	2632	100	+	.	ID=comp18879_c0_seq7|m.26360.path2;Name=comp18879_c0_seq7|m.26360;Target=comp18879_c0_seq7|m.26360 512 621;Gap=M110
scaffold_677	merc_genome	cDNA_match	3061	3111	100	+	.	ID=comp18879_c0_seq7|m.26360.path2;Name=comp18879_c0_seq7|m.26360;Target=comp18879_c0_seq7|m.26360 622 672;Gap=M51
scaffold_677	merc_genome	cDNA_match	3396	3484	98	+	.	ID=comp18879_c0_seq7|m.26360.path2;Name=comp18879_c0_seq7|m.26360;Target=comp18879_c0_seq7|m.26360 673 761;Gap=M89
scaffold_677	merc_genome	cDNA_match	3644	3725	100	+	.	ID=comp18879_c0_seq7|m.26360.path2;Name=comp18879_c0_seq7|m.26360;Target=comp18879_c0_seq7|m.26360 762 843;Gap=M82
scaffold_677	merc_genome	cDNA_match	3833	3946	100	+	.	ID=comp18879_c0_seq7|m.26360.path2;Name=comp18879_c0_seq7|m.26360;Target=comp18879_c0_seq7|m.26360 844 957;Gap=M114
scaffold_677	merc_genome	cDNA_match	4336	4415	100	+	.	ID=comp18879_c0_seq7|m.26360.path2;Name=comp18879_c0_seq7|m.26360;Target=comp18879_c0_seq7|m.26360 958 1037;Gap=M80
scaffold_677	merc_genome	cDNA_match	4661	4796	100	+	.	ID=comp18879_c0_seq7|m.26360.path2;Name=comp18879_c0_seq7|m.26360;Target=comp18879_c0_seq7|m.26360 1038 1173;Gap=M136
scaffold_677	merc_genome	cDNA_match	4882	4952	100	+	.	ID=comp18879_c0_seq7|m.26360.path2;Name=comp18879_c0_seq7|m.26360;Target=comp18879_c0_seq7|m.26360 1174 1244;Gap=M71
scaffold_677	merc_genome	cDNA_match	5056	5302	100	+	.	ID=comp18879_c0_seq7|m.26360.path2;Name=comp18879_c0_seq7|m.26360;Target=comp18879_c0_seq7|m.26360 1245 1491;Gap=M247
scaffold_677	merc_genome	cDNA_match	5402	5566	100	+	.	ID=comp18879_c0_seq7|m.26360.path2;Name=comp18879_c0_seq7|m.26360;Target=comp18879_c0_seq7|m.26360 1492 1656;Gap=M165
###
scaffold_677	merc_genome	cDNA_match	43	169	76	+	.	ID=comp18879_c0_seq8|m.26361.path1;Name=comp18879_c0_seq8|m.26361;Target=comp18879_c0_seq8|m.26361 1 162;Gap=M85 I35 M42
scaffold_677	merc_genome	cDNA_match	976	1062	100	+	.	ID=comp18879_c0_seq8|m.26361.path1;Name=comp18879_c0_seq8|m.26361;Target=comp18879_c0_seq8|m.26361 163 249;Gap=M87
scaffold_677	merc_genome	cDNA_match	1516	1606	100	+	.	ID=comp18879_c0_seq8|m.26361.path1;Name=comp18879_c0_seq8|m.26361;Target=comp18879_c0_seq8|m.26361 250 340;Gap=M91
scaffold_677	merc_genome	cDNA_match	1835	1884	100	+	.	ID=comp18879_c0_seq8|m.26361.path1;Name=comp18879_c0_seq8|m.26361;Target=comp18879_c0_seq8|m.26361 341 390;Gap=M50
###
scaffold_677	merc_genome	cDNA_match	129	169	100	+	.	ID=comp18879_c0_seq9|m.26362.path1;Name=comp18879_c0_seq9|m.26362;Target=comp18879_c0_seq9|m.26362 290 330;Gap=M41
scaffold_677	merc_genome	cDNA_match	976	1062	100	+	.	ID=comp18879_c0_seq9|m.26362.path1;Name=comp18879_c0_seq9|m.26362;Target=comp18879_c0_seq9|m.26362 331 417;Gap=M87
scaffold_677	merc_genome	cDNA_match	1516	1606	100	+	.	ID=comp18879_c0_seq9|m.26362.path1;Name=comp18879_c0_seq9|m.26362;Target=comp18879_c0_seq9|m.26362 418 508;Gap=M91
scaffold_677	merc_genome	cDNA_match	1835	1884	100	+	.	ID=comp18879_c0_seq9|m.26362.path1;Name=comp18879_c0_seq9|m.26362;Target=comp18879_c0_seq9|m.26362 509 558;Gap=M50
###
scaffold171451_1_size414	merc_genome	cDNA_match	257	373	100	-	.	ID=comp18879_c0_seq9|m.26362.path2;Name=comp18879_c0_seq9|m.26362;Target=comp18879_c0_seq9|m.26362 1 117;Gap=M117
scaffold171451_1_size414	merc_genome	cDNA_match	11	130	100	-	.	ID=comp18879_c0_seq9|m.26362.path2;Name=comp18879_c0_seq9|m.26362;Target=comp18879_c0_seq9|m.26362 118 237;Gap=M120
###
scaffold5073_1_size16279	merc_genome	cDNA_match	5139	5315	99	+	.	ID=comp12002_c0_seq1|m.26363.path1;Name=comp12002_c0_seq1|m.26363;Target=comp12002_c0_seq1|m.26363 92 268;Gap=M177
scaffold5073_1_size16279	merc_genome	cDNA_match	5552	5628	100	+	.	ID=comp12002_c0_seq1|m.26363.path1;Name=comp12002_c0_seq1|m.26363;Target=comp12002_c0_seq1|m.26363 269 345;Gap=M77
scaffold5073_1_size16279	merc_genome	cDNA_match	5709	5781	100	+	.	ID=comp12002_c0_seq1|m.26363.path1;Name=comp12002_c0_seq1|m.26363;Target=comp12002_c0_seq1|m.26363 346 418;Gap=M73
scaffold5073_1_size16279	merc_genome	cDNA_match	6017	6234	100	+	.	ID=comp12002_c0_seq1|m.26363.path1;Name=comp12002_c0_seq1|m.26363;Target=comp12002_c0_seq1|m.26363 419 636;Gap=M218
scaffold5073_1_size16279	merc_genome	cDNA_match	6315	6422	100	+	.	ID=comp12002_c0_seq1|m.26363.path1;Name=comp12002_c0_seq1|m.26363;Target=comp12002_c0_seq1|m.26363 637 744;Gap=M108
scaffold5073_1_size16279	merc_genome	cDNA_match	6671	6734	100	+	.	ID=comp12002_c0_seq1|m.26363.path1;Name=comp12002_c0_seq1|m.26363;Target=comp12002_c0_seq1|m.26363 745 808;Gap=M64
scaffold5073_1_size16279	merc_genome	cDNA_match	6813	6850	100	+	.	ID=comp12002_c0_seq1|m.26363.path1;Name=comp12002_c0_seq1|m.26363;Target=comp12002_c0_seq1|m.26363 809 846;Gap=M38
scaffold5073_1_size16279	merc_genome	cDNA_match	6938	7058	100	+	.	ID=comp12002_c0_seq1|m.26363.path1;Name=comp12002_c0_seq1|m.26363;Target=comp12002_c0_seq1|m.26363 847 967;Gap=M121
scaffold5073_1_size16279	merc_genome	cDNA_match	7139	7193	100	+	.	ID=comp12002_c0_seq1|m.26363.path1;Name=comp12002_c0_seq1|m.26363;Target=comp12002_c0_seq1|m.26363 968 1022;Gap=M55
scaffold5073_1_size16279	merc_genome	cDNA_match	7276	7324	100	+	.	ID=comp12002_c0_seq1|m.26363.path1;Name=comp12002_c0_seq1|m.26363;Target=comp12002_c0_seq1|m.26363 1023 1071;Gap=M49
scaffold5073_1_size16279	merc_genome	cDNA_match	7405	7587	100	+	.	ID=comp12002_c0_seq1|m.26363.path1;Name=comp12002_c0_seq1|m.26363;Target=comp12002_c0_seq1|m.26363 1072 1254;Gap=M183
###
scaffold5073_1_size16279	merc_genome	cDNA_match	5139	5315	99	+	.	ID=comp12002_c0_seq2|m.26364.path1;Name=comp12002_c0_seq2|m.26364;Target=comp12002_c0_seq2|m.26364 92 268;Gap=M177
scaffold5073_1_size16279	merc_genome	cDNA_match	5552	5628	100	+	.	ID=comp12002_c0_seq2|m.26364.path1;Name=comp12002_c0_seq2|m.26364;Target=comp12002_c0_seq2|m.26364 269 345;Gap=M77
scaffold5073_1_size16279	merc_genome	cDNA_match	5709	5781	100	+	.	ID=comp12002_c0_seq2|m.26364.path1;Name=comp12002_c0_seq2|m.26364;Target=comp12002_c0_seq2|m.26364 346 418;Gap=M73
scaffold5073_1_size16279	merc_genome	cDNA_match	6017	6234	100	+	.	ID=comp12002_c0_seq2|m.26364.path1;Name=comp12002_c0_seq2|m.26364;Target=comp12002_c0_seq2|m.26364 419 636;Gap=M218
scaffold5073_1_size16279	merc_genome	cDNA_match	6315	6422	100	+	.	ID=comp12002_c0_seq2|m.26364.path1;Name=comp12002_c0_seq2|m.26364;Target=comp12002_c0_seq2|m.26364 637 744;Gap=M108
scaffold5073_1_size16279	merc_genome	cDNA_match	6671	6734	100	+	.	ID=comp12002_c0_seq2|m.26364.path1;Name=comp12002_c0_seq2|m.26364;Target=comp12002_c0_seq2|m.26364 745 808;Gap=M64
scaffold5073_1_size16279	merc_genome	cDNA_match	6813	6850	100	+	.	ID=comp12002_c0_seq2|m.26364.path1;Name=comp12002_c0_seq2|m.26364;Target=comp12002_c0_seq2|m.26364 809 846;Gap=M38
scaffold5073_1_size16279	merc_genome	cDNA_match	6938	7058	100	+	.	ID=comp12002_c0_seq2|m.26364.path1;Name=comp12002_c0_seq2|m.26364;Target=comp12002_c0_seq2|m.26364 847 967;Gap=M121
scaffold5073_1_size16279	merc_genome	cDNA_match	7139	7193	100	+	.	ID=comp12002_c0_seq2|m.26364.path1;Name=comp12002_c0_seq2|m.26364;Target=comp12002_c0_seq2|m.26364 968 1022;Gap=M55
scaffold5073_1_size16279	merc_genome	cDNA_match	7276	7324	100	+	.	ID=comp12002_c0_seq2|m.26364.path1;Name=comp12002_c0_seq2|m.26364;Target=comp12002_c0_seq2|m.26364 1023 1071;Gap=M49
scaffold5073_1_size16279	merc_genome	cDNA_match	7405	7563	100	+	.	ID=comp12002_c0_seq2|m.26364.path1;Name=comp12002_c0_seq2|m.26364;Target=comp12002_c0_seq2|m.26364 1072 1230;Gap=M159
###
scaffold840_1_size44344	merc_genome	cDNA_match	18832	19180	100	-	.	ID=comp10180_c0_seq1|m.26365.path1;Name=comp10180_c0_seq1|m.26365;Target=comp10180_c0_seq1|m.26365 1 349;Gap=M349
scaffold840_1_size44344	merc_genome	cDNA_match	18358	18512	100	-	.	ID=comp10180_c0_seq1|m.26365.path1;Name=comp10180_c0_seq1|m.26365;Target=comp10180_c0_seq1|m.26365 350 504;Gap=M155
scaffold840_1_size44344	merc_genome	cDNA_match	18202	18268	100	-	.	ID=comp10180_c0_seq1|m.26365.path1;Name=comp10180_c0_seq1|m.26365;Target=comp10180_c0_seq1|m.26365 505 571;Gap=M67
scaffold840_1_size44344	merc_genome	cDNA_match	17781	17832	100	-	.	ID=comp10180_c0_seq1|m.26365.path1;Name=comp10180_c0_seq1|m.26365;Target=comp10180_c0_seq1|m.26365 572 623;Gap=M52
scaffold840_1_size44344	merc_genome	cDNA_match	17614	17698	100	-	.	ID=comp10180_c0_seq1|m.26365.path1;Name=comp10180_c0_seq1|m.26365;Target=comp10180_c0_seq1|m.26365 624 708;Gap=M85
###
scaffold840_1_size44344	merc_genome	cDNA_match	22617	22668	100	-	.	ID=comp10180_c0_seq1|m.26366.path1;Name=comp10180_c0_seq1|m.26366;Target=comp10180_c0_seq1|m.26366 1 52;Gap=M52
scaffold840_1_size44344	merc_genome	cDNA_match	21663	21733	100	-	.	ID=comp10180_c0_seq1|m.26366.path1;Name=comp10180_c0_seq1|m.26366;Target=comp10180_c0_seq1|m.26366 53 123;Gap=M71
scaffold840_1_size44344	merc_genome	cDNA_match	21512	21571	100	-	.	ID=comp10180_c0_seq1|m.26366.path1;Name=comp10180_c0_seq1|m.26366;Target=comp10180_c0_seq1|m.26366 124 183;Gap=M60
scaffold840_1_size44344	merc_genome	cDNA_match	21183	21260	100	-	.	ID=comp10180_c0_seq1|m.26366.path1;Name=comp10180_c0_seq1|m.26366;Target=comp10180_c0_seq1|m.26366 184 261;Gap=M78
scaffold840_1_size44344	merc_genome	cDNA_match	20986	21032	100	-	.	ID=comp10180_c0_seq1|m.26366.path1;Name=comp10180_c0_seq1|m.26366;Target=comp10180_c0_seq1|m.26366 262 308;Gap=M47
scaffold840_1_size44344	merc_genome	cDNA_match	20838	20878	100	-	.	ID=comp10180_c0_seq1|m.26366.path1;Name=comp10180_c0_seq1|m.26366;Target=comp10180_c0_seq1|m.26366 309 349;Gap=M41
scaffold840_1_size44344	merc_genome	cDNA_match	20617	20701	100	-	.	ID=comp10180_c0_seq1|m.26366.path1;Name=comp10180_c0_seq1|m.26366;Target=comp10180_c0_seq1|m.26366 350 434;Gap=M85
scaffold840_1_size44344	merc_genome	cDNA_match	20414	20528	100	-	.	ID=comp10180_c0_seq1|m.26366.path1;Name=comp10180_c0_seq1|m.26366;Target=comp10180_c0_seq1|m.26366 435 549;Gap=M115
scaffold840_1_size44344	merc_genome	cDNA_match	20133	20276	100	-	.	ID=comp10180_c0_seq1|m.26366.path1;Name=comp10180_c0_seq1|m.26366;Target=comp10180_c0_seq1|m.26366 550 693;Gap=M144
###
scaffold840_1_size44344	merc_genome	cDNA_match	18210	18268	100	+	.	ID=comp10180_c0_seq1|m.26367.path1;Name=comp10180_c0_seq1|m.26367;Target=comp10180_c0_seq1|m.26367 1 59;Gap=M59
scaffold840_1_size44344	merc_genome	cDNA_match	18358	18512	100	+	.	ID=comp10180_c0_seq1|m.26367.path1;Name=comp10180_c0_seq1|m.26367;Target=comp10180_c0_seq1|m.26367 60 214;Gap=M155
scaffold840_1_size44344	merc_genome	cDNA_match	18832	19130	100	+	.	ID=comp10180_c0_seq1|m.26367.path1;Name=comp10180_c0_seq1|m.26367;Target=comp10180_c0_seq1|m.26367 215 513;Gap=M299
###
scaffold840_1_size44344	merc_genome	cDNA_match	17542	17698	100	+	.	ID=comp10180_c0_seq1|m.26368.path1;Name=comp10180_c0_seq1|m.26368;Target=comp10180_c0_seq1|m.26368 1 157;Gap=M157
scaffold840_1_size44344	merc_genome	cDNA_match	17781	17832	100	+	.	ID=comp10180_c0_seq1|m.26368.path1;Name=comp10180_c0_seq1|m.26368;Target=comp10180_c0_seq1|m.26368 158 209;Gap=M52
scaffold840_1_size44344	merc_genome	cDNA_match	18202	18268	100	+	.	ID=comp10180_c0_seq1|m.26368.path1;Name=comp10180_c0_seq1|m.26368;Target=comp10180_c0_seq1|m.26368 210 276;Gap=M67
scaffold840_1_size44344	merc_genome	cDNA_match	18358	18393	100	+	.	ID=comp10180_c0_seq1|m.26368.path1;Name=comp10180_c0_seq1|m.26368;Target=comp10180_c0_seq1|m.26368 277 312;Gap=M36
###
scaffold840_1_size44344	merc_genome	cDNA_match	22787	22988	100	-	.	ID=comp10180_c0_seq1|m.26369.path1;Name=comp10180_c0_seq1|m.26369;Target=comp10180_c0_seq1|m.26369 1 202;Gap=M202
scaffold840_1_size44344	merc_genome	cDNA_match	22617	22693	100	-	.	ID=comp10180_c0_seq1|m.26369.path1;Name=comp10180_c0_seq1|m.26369;Target=comp10180_c0_seq1|m.26369 203 279;Gap=M77
scaffold840_1_size44344	merc_genome	cDNA_match	21701	21733	100	-	.	ID=comp10180_c0_seq1|m.26369.path1;Name=comp10180_c0_seq1|m.26369;Target=comp10180_c0_seq1|m.26369 280 312;Gap=M33
###
scaffold840_1_size44344	merc_genome	cDNA_match	22617	22668	100	-	.	ID=comp10180_c0_seq3|m.26370.path1;Name=comp10180_c0_seq3|m.26370;Target=comp10180_c0_seq3|m.26370 1 52;Gap=M52
scaffold840_1_size44344	merc_genome	cDNA_match	21663	21733	100	-	.	ID=comp10180_c0_seq3|m.26370.path1;Name=comp10180_c0_seq3|m.26370;Target=comp10180_c0_seq3|m.26370 53 123;Gap=M71
scaffold840_1_size44344	merc_genome	cDNA_match	21512	21571	100	-	.	ID=comp10180_c0_seq3|m.26370.path1;Name=comp10180_c0_seq3|m.26370;Target=comp10180_c0_seq3|m.26370 124 183;Gap=M60
scaffold840_1_size44344	merc_genome	cDNA_match	21183	21260	100	-	.	ID=comp10180_c0_seq3|m.26370.path1;Name=comp10180_c0_seq3|m.26370;Target=comp10180_c0_seq3|m.26370 184 261;Gap=M78
scaffold840_1_size44344	merc_genome	cDNA_match	20986	21032	100	-	.	ID=comp10180_c0_seq3|m.26370.path1;Name=comp10180_c0_seq3|m.26370;Target=comp10180_c0_seq3|m.26370 262 308;Gap=M47
scaffold840_1_size44344	merc_genome	cDNA_match	20838	20878	100	-	.	ID=comp10180_c0_seq3|m.26370.path1;Name=comp10180_c0_seq3|m.26370;Target=comp10180_c0_seq3|m.26370 309 349;Gap=M41
scaffold840_1_size44344	merc_genome	cDNA_match	20617	20701	100	-	.	ID=comp10180_c0_seq3|m.26370.path1;Name=comp10180_c0_seq3|m.26370;Target=comp10180_c0_seq3|m.26370 350 434;Gap=M85
scaffold840_1_size44344	merc_genome	cDNA_match	20414	20528	100	-	.	ID=comp10180_c0_seq3|m.26370.path1;Name=comp10180_c0_seq3|m.26370;Target=comp10180_c0_seq3|m.26370 435 549;Gap=M115
scaffold840_1_size44344	merc_genome	cDNA_match	20154	20276	100	-	.	ID=comp10180_c0_seq3|m.26370.path1;Name=comp10180_c0_seq3|m.26370;Target=comp10180_c0_seq3|m.26370 550 672;Gap=M123
scaffold840_1_size44344	merc_genome	cDNA_match	19969	20069	100	-	.	ID=comp10180_c0_seq3|m.26370.path1;Name=comp10180_c0_seq3|m.26370;Target=comp10180_c0_seq3|m.26370 673 773;Gap=M101
scaffold840_1_size44344	merc_genome	cDNA_match	19721	19850	100	-	.	ID=comp10180_c0_seq3|m.26370.path1;Name=comp10180_c0_seq3|m.26370;Target=comp10180_c0_seq3|m.26370 774 903;Gap=M130
###
scaffold840_1_size44344	merc_genome	cDNA_match	18832	19180	100	-	.	ID=comp10180_c0_seq3|m.26371.path1;Name=comp10180_c0_seq3|m.26371;Target=comp10180_c0_seq3|m.26371 1 349;Gap=M349
scaffold840_1_size44344	merc_genome	cDNA_match	18358	18512	100	-	.	ID=comp10180_c0_seq3|m.26371.path1;Name=comp10180_c0_seq3|m.26371;Target=comp10180_c0_seq3|m.26371 350 504;Gap=M155
scaffold840_1_size44344	merc_genome	cDNA_match	18202	18268	100	-	.	ID=comp10180_c0_seq3|m.26371.path1;Name=comp10180_c0_seq3|m.26371;Target=comp10180_c0_seq3|m.26371 505 571;Gap=M67
scaffold840_1_size44344	merc_genome	cDNA_match	17781	17832	100	-	.	ID=comp10180_c0_seq3|m.26371.path1;Name=comp10180_c0_seq3|m.26371;Target=comp10180_c0_seq3|m.26371 572 623;Gap=M52
scaffold840_1_size44344	merc_genome	cDNA_match	17614	17698	100	-	.	ID=comp10180_c0_seq3|m.26371.path1;Name=comp10180_c0_seq3|m.26371;Target=comp10180_c0_seq3|m.26371 624 708;Gap=M85
###
scaffold840_1_size44344	merc_genome	cDNA_match	18210	18268	100	+	.	ID=comp10180_c0_seq3|m.26372.path1;Name=comp10180_c0_seq3|m.26372;Target=comp10180_c0_seq3|m.26372 1 59;Gap=M59
scaffold840_1_size44344	merc_genome	cDNA_match	18358	18512	100	+	.	ID=comp10180_c0_seq3|m.26372.path1;Name=comp10180_c0_seq3|m.26372;Target=comp10180_c0_seq3|m.26372 60 214;Gap=M155
scaffold840_1_size44344	merc_genome	cDNA_match	18832	19130	100	+	.	ID=comp10180_c0_seq3|m.26372.path1;Name=comp10180_c0_seq3|m.26372;Target=comp10180_c0_seq3|m.26372 215 513;Gap=M299
###
scaffold840_1_size44344	merc_genome	cDNA_match	17542	17698	100	+	.	ID=comp10180_c0_seq3|m.26373.path1;Name=comp10180_c0_seq3|m.26373;Target=comp10180_c0_seq3|m.26373 1 157;Gap=M157
scaffold840_1_size44344	merc_genome	cDNA_match	17781	17832	100	+	.	ID=comp10180_c0_seq3|m.26373.path1;Name=comp10180_c0_seq3|m.26373;Target=comp10180_c0_seq3|m.26373 158 209;Gap=M52
scaffold840_1_size44344	merc_genome	cDNA_match	18202	18268	100	+	.	ID=comp10180_c0_seq3|m.26373.path1;Name=comp10180_c0_seq3|m.26373;Target=comp10180_c0_seq3|m.26373 210 276;Gap=M67
scaffold840_1_size44344	merc_genome	cDNA_match	18358	18393	100	+	.	ID=comp10180_c0_seq3|m.26373.path1;Name=comp10180_c0_seq3|m.26373;Target=comp10180_c0_seq3|m.26373 277 312;Gap=M36
###
scaffold840_1_size44344	merc_genome	cDNA_match	22787	22988	100	-	.	ID=comp10180_c0_seq3|m.26374.path1;Name=comp10180_c0_seq3|m.26374;Target=comp10180_c0_seq3|m.26374 1 202;Gap=M202
scaffold840_1_size44344	merc_genome	cDNA_match	22617	22693	100	-	.	ID=comp10180_c0_seq3|m.26374.path1;Name=comp10180_c0_seq3|m.26374;Target=comp10180_c0_seq3|m.26374 203 279;Gap=M77
scaffold840_1_size44344	merc_genome	cDNA_match	21701	21733	100	-	.	ID=comp10180_c0_seq3|m.26374.path1;Name=comp10180_c0_seq3|m.26374;Target=comp10180_c0_seq3|m.26374 280 312;Gap=M33
###
scaffold12744_1_size7398	merc_genome	cDNA_match	2035	2387	100	+	.	ID=comp8069_c0_seq1|m.26375.path1;Name=comp8069_c0_seq1|m.26375;Target=comp8069_c0_seq1|m.26375 5 357;Gap=M353
scaffold12744_1_size7398	merc_genome	cDNA_match	2464	3033	100	+	.	ID=comp8069_c0_seq1|m.26375.path1;Name=comp8069_c0_seq1|m.26375;Target=comp8069_c0_seq1|m.26375 358 927;Gap=M570
###
scaffold15118_1_size6560	merc_genome	cDNA_match	3284	3667	88	+	.	ID=comp8069_c0_seq1|m.26375.path2;Name=comp8069_c0_seq1|m.26375;Target=comp8069_c0_seq1|m.26375 6 357;Gap=M11 D2 M7 D3 M6 D1 M3 D1 M5 D1 M7 D1 M4 D1 M119 D3 M14 D2 M7 D1 M11 D3 M4 D4 M13 D1 M6 D2 M5 D2 M13 D4 M117
scaffold15118_1_size6560	merc_genome	cDNA_match	3741	4310	99	+	.	ID=comp8069_c0_seq1|m.26375.path2;Name=comp8069_c0_seq1|m.26375;Target=comp8069_c0_seq1|m.26375 358 927;Gap=M570
###
scaffold12744_1_size7398	merc_genome	cDNA_match	2464	2744	100	-	.	ID=comp8069_c0_seq1|m.26376.path1;Name=comp8069_c0_seq1|m.26376;Target=comp8069_c0_seq1|m.26376 1 281;Gap=M281
scaffold12744_1_size7398	merc_genome	cDNA_match	2285	2387	100	-	.	ID=comp8069_c0_seq1|m.26376.path1;Name=comp8069_c0_seq1|m.26376;Target=comp8069_c0_seq1|m.26376 282 384;Gap=M103
###
scaffold15118_1_size6560	merc_genome	cDNA_match	3741	4021	98	-	.	ID=comp8069_c0_seq1|m.26376.path2;Name=comp8069_c0_seq1|m.26376;Target=comp8069_c0_seq1|m.26376 1 281;Gap=M281
scaffold15118_1_size6560	merc_genome	cDNA_match	3565	3667	96	-	.	ID=comp8069_c0_seq1|m.26376.path2;Name=comp8069_c0_seq1|m.26376;Target=comp8069_c0_seq1|m.26376 282 384;Gap=M103
###
scaffold15118_1_size6560	merc_genome	cDNA_match	3708	4310	100	+	.	ID=comp8069_c0_seq2|m.26377.path1;Name=comp8069_c0_seq2|m.26377;Target=comp8069_c0_seq2|m.26377 1 603;Gap=M603
###
scaffold15118_1_size6560	merc_genome	cDNA_match	3677	4021	100	-	.	ID=comp8069_c0_seq2|m.26378.path1;Name=comp8069_c0_seq2|m.26378;Target=comp8069_c0_seq2|m.26378 1 345;Gap=M345
###
scaffold12744_1_size7398	merc_genome	cDNA_match	2397	2744	97	-	.	ID=comp8069_c0_seq2|m.26378.path2;Name=comp8069_c0_seq2|m.26378;Target=comp8069_c0_seq2|m.26378 1 345;Gap=M295 D3 M50
###
scaffold_2317	merc_genome	cDNA_match	14827	14915	100	+	.	ID=comp18932_c0_seq1|m.26379.path1;Name=comp18932_c0_seq1|m.26379;Target=comp18932_c0_seq1|m.26379 3 91;Gap=M89
scaffold_2317	merc_genome	cDNA_match	15124	16449	99	+	.	ID=comp18932_c0_seq1|m.26379.path1;Name=comp18932_c0_seq1|m.26379;Target=comp18932_c0_seq1|m.26379 92 1417;Gap=M1326
###
scaffold_2317	merc_genome	cDNA_match	7910	9024	95	+	.	ID=comp18932_c0_seq1|m.26379.path2;Name=comp18932_c0_seq1|m.26379;Target=comp18932_c0_seq1|m.26379 1418 2532;Gap=M1115
###
scaffold_2317	merc_genome	cDNA_match	7971	8537	99	-	.	ID=comp18932_c0_seq1|m.26380.path1;Name=comp18932_c0_seq1|m.26380;Target=comp18932_c0_seq1|m.26380 1 567;Gap=M567
###
scaffold_2317	merc_genome	cDNA_match	14827	14915	100	+	.	ID=comp18932_c0_seq3|m.26381.path1;Name=comp18932_c0_seq3|m.26381;Target=comp18932_c0_seq3|m.26381 3 91;Gap=M89
scaffold_2317	merc_genome	cDNA_match	15124	16449	99	+	.	ID=comp18932_c0_seq3|m.26381.path1;Name=comp18932_c0_seq3|m.26381;Target=comp18932_c0_seq3|m.26381 92 1417;Gap=M1326
###
scaffold_2317	merc_genome	cDNA_match	7910	9024	95	+	.	ID=comp18932_c0_seq3|m.26381.path2;Name=comp18932_c0_seq3|m.26381;Target=comp18932_c0_seq3|m.26381 1418 2532;Gap=M1115
###
scaffold_2317	merc_genome	cDNA_match	7971	8537	99	-	.	ID=comp18932_c0_seq3|m.26382.path1;Name=comp18932_c0_seq3|m.26382;Target=comp18932_c0_seq3|m.26382 1 567;Gap=M567
###
scaffold_2317	merc_genome	cDNA_match	905	932	100	+	.	ID=comp18932_c0_seq4|m.26383.path1;Name=comp18932_c0_seq4|m.26383;Target=comp18932_c0_seq4|m.26383 1 28;Gap=M28
scaffold_2317	merc_genome	cDNA_match	1189	1265	100	+	.	ID=comp18932_c0_seq4|m.26383.path1;Name=comp18932_c0_seq4|m.26383;Target=comp18932_c0_seq4|m.26383 29 105;Gap=M77
scaffold_2317	merc_genome	cDNA_match	1363	1519	100	+	.	ID=comp18932_c0_seq4|m.26383.path1;Name=comp18932_c0_seq4|m.26383;Target=comp18932_c0_seq4|m.26383 106 262;Gap=M157
scaffold_2317	merc_genome	cDNA_match	1645	1709	100	+	.	ID=comp18932_c0_seq4|m.26383.path1;Name=comp18932_c0_seq4|m.26383;Target=comp18932_c0_seq4|m.26383 263 327;Gap=M65
scaffold_2317	merc_genome	cDNA_match	1840	2370	100	+	.	ID=comp18932_c0_seq4|m.26383.path1;Name=comp18932_c0_seq4|m.26383;Target=comp18932_c0_seq4|m.26383 328 858;Gap=M531
scaffold_2317	merc_genome	cDNA_match	2660	3247	100	+	.	ID=comp18932_c0_seq4|m.26383.path1;Name=comp18932_c0_seq4|m.26383;Target=comp18932_c0_seq4|m.26383 859 1446;Gap=M588
scaffold_2317	merc_genome	cDNA_match	3348	3560	100	+	.	ID=comp18932_c0_seq4|m.26383.path1;Name=comp18932_c0_seq4|m.26383;Target=comp18932_c0_seq4|m.26383 1447 1659;Gap=M213
scaffold_2317	merc_genome	cDNA_match	3657	3803	100	+	.	ID=comp18932_c0_seq4|m.26383.path1;Name=comp18932_c0_seq4|m.26383;Target=comp18932_c0_seq4|m.26383 1660 1806;Gap=M147
scaffold_2317	merc_genome	cDNA_match	3946	4179	100	+	.	ID=comp18932_c0_seq4|m.26383.path1;Name=comp18932_c0_seq4|m.26383;Target=comp18932_c0_seq4|m.26383 1807 2040;Gap=M234
###
scaffold_2317	merc_genome	cDNA_match	2696	3130	100	-	.	ID=comp18932_c0_seq4|m.26384.path1;Name=comp18932_c0_seq4|m.26384;Target=comp18932_c0_seq4|m.26384 1 435;Gap=M435
###
scaffold28_1_size138319	merc_genome	cDNA_match	47127	47392	100	-	.	ID=comp10755_c0_seq1|m.26385.path1;Name=comp10755_c0_seq1|m.26385;Target=comp10755_c0_seq1|m.26385 1 266;Gap=M266
scaffold28_1_size138319	merc_genome	cDNA_match	46585	46642	100	-	.	ID=comp10755_c0_seq1|m.26385.path1;Name=comp10755_c0_seq1|m.26385;Target=comp10755_c0_seq1|m.26385 267 324;Gap=M58
scaffold28_1_size138319	merc_genome	cDNA_match	46255	46378	100	-	.	ID=comp10755_c0_seq1|m.26385.path1;Name=comp10755_c0_seq1|m.26385;Target=comp10755_c0_seq1|m.26385 325 448;Gap=M124
scaffold28_1_size138319	merc_genome	cDNA_match	46000	46149	100	-	.	ID=comp10755_c0_seq1|m.26385.path1;Name=comp10755_c0_seq1|m.26385;Target=comp10755_c0_seq1|m.26385 449 598;Gap=M150
scaffold28_1_size138319	merc_genome	cDNA_match	45801	45905	100	-	.	ID=comp10755_c0_seq1|m.26385.path1;Name=comp10755_c0_seq1|m.26385;Target=comp10755_c0_seq1|m.26385 599 703;Gap=M105
scaffold28_1_size138319	merc_genome	cDNA_match	45070	45179	100	-	.	ID=comp10755_c0_seq1|m.26385.path1;Name=comp10755_c0_seq1|m.26385;Target=comp10755_c0_seq1|m.26385 704 813;Gap=M110
scaffold28_1_size138319	merc_genome	cDNA_match	44855	44914	100	-	.	ID=comp10755_c0_seq1|m.26385.path1;Name=comp10755_c0_seq1|m.26385;Target=comp10755_c0_seq1|m.26385 814 873;Gap=M60
scaffold28_1_size138319	merc_genome	cDNA_match	44657	44746	100	-	.	ID=comp10755_c0_seq1|m.26385.path1;Name=comp10755_c0_seq1|m.26385;Target=comp10755_c0_seq1|m.26385 874 963;Gap=M90
###
scaffold1647_1_size32123	merc_genome	cDNA_match	9547	9750	100	+	.	ID=comp8645_c0_seq1|m.26386.path1;Name=comp8645_c0_seq1|m.26386;Target=comp8645_c0_seq1|m.26386 1 204;Gap=M204
scaffold1647_1_size32123	merc_genome	cDNA_match	10540	10638	100	+	.	ID=comp8645_c0_seq1|m.26386.path1;Name=comp8645_c0_seq1|m.26386;Target=comp8645_c0_seq1|m.26386 205 303;Gap=M99
###
scaffold1647_1_size32123	merc_genome	cDNA_match	9547	9750	100	+	.	ID=comp8645_c0_seq2|m.26387.path1;Name=comp8645_c0_seq2|m.26387;Target=comp8645_c0_seq2|m.26387 1 204;Gap=M204
scaffold1647_1_size32123	merc_genome	cDNA_match	10540	10605	100	+	.	ID=comp8645_c0_seq2|m.26387.path1;Name=comp8645_c0_seq2|m.26387;Target=comp8645_c0_seq2|m.26387 205 270;Gap=M66
scaffold1647_1_size32123	merc_genome	cDNA_match	10713	10777	100	+	.	ID=comp8645_c0_seq2|m.26387.path1;Name=comp8645_c0_seq2|m.26387;Target=comp8645_c0_seq2|m.26387 271 335;Gap=M65
scaffold1647_1_size32123	merc_genome	cDNA_match	11413	11503	100	+	.	ID=comp8645_c0_seq2|m.26387.path1;Name=comp8645_c0_seq2|m.26387;Target=comp8645_c0_seq2|m.26387 336 426;Gap=M91
scaffold1647_1_size32123	merc_genome	cDNA_match	12107	12148	100	+	.	ID=comp8645_c0_seq2|m.26387.path1;Name=comp8645_c0_seq2|m.26387;Target=comp8645_c0_seq2|m.26387 427 468;Gap=M42
###
scaffold20919_1_size4288	merc_genome	cDNA_match	4030	4110	100	-	.	ID=comp11599_c0_seq1|m.26388.path1;Name=comp11599_c0_seq1|m.26388;Target=comp11599_c0_seq1|m.26388 1 81;Gap=M81
scaffold20919_1_size4288	merc_genome	cDNA_match	2567	2738	100	-	.	ID=comp11599_c0_seq1|m.26388.path1;Name=comp11599_c0_seq1|m.26388;Target=comp11599_c0_seq1|m.26388 82 253;Gap=M172
scaffold20919_1_size4288	merc_genome	cDNA_match	1570	2110	99	-	.	ID=comp11599_c0_seq1|m.26388.path1;Name=comp11599_c0_seq1|m.26388;Target=comp11599_c0_seq1|m.26388 254 794;Gap=M541
scaffold20919_1_size4288	merc_genome	cDNA_match	1237	1361	100	-	.	ID=comp11599_c0_seq1|m.26388.path1;Name=comp11599_c0_seq1|m.26388;Target=comp11599_c0_seq1|m.26388 795 919;Gap=M125
scaffold20919_1_size4288	merc_genome	cDNA_match	785	897	100	-	.	ID=comp11599_c0_seq1|m.26388.path1;Name=comp11599_c0_seq1|m.26388;Target=comp11599_c0_seq1|m.26388 920 1032;Gap=M113
scaffold20919_1_size4288	merc_genome	cDNA_match	613	726	100	-	.	ID=comp11599_c0_seq1|m.26388.path1;Name=comp11599_c0_seq1|m.26388;Target=comp11599_c0_seq1|m.26388 1033 1146;Gap=M114
###
scaffold20919_1_size4288	merc_genome	cDNA_match	812	897	100	+	.	ID=comp11599_c0_seq1|m.26389.path1;Name=comp11599_c0_seq1|m.26389;Target=comp11599_c0_seq1|m.26389 1 86;Gap=M86
scaffold20919_1_size4288	merc_genome	cDNA_match	1237	1361	100	+	.	ID=comp11599_c0_seq1|m.26389.path1;Name=comp11599_c0_seq1|m.26389;Target=comp11599_c0_seq1|m.26389 87 211;Gap=M125
scaffold20919_1_size4288	merc_genome	cDNA_match	1570	1859	100	+	.	ID=comp11599_c0_seq1|m.26389.path1;Name=comp11599_c0_seq1|m.26389;Target=comp11599_c0_seq1|m.26389 212 501;Gap=M290
###
scaffold5129_1_size16163	merc_genome	cDNA_match	10357	11505	99	+	.	ID=comp18195_c0_seq3|m.26390.path1;Name=comp18195_c0_seq3|m.26390;Target=comp18195_c0_seq3|m.26390 1 1149;Gap=M1149
###
scaffold5129_1_size16163	merc_genome	cDNA_match	10357	11505	99	+	.	ID=comp18195_c0_seq4|m.26391.path1;Name=comp18195_c0_seq4|m.26391;Target=comp18195_c0_seq4|m.26391 1 1149;Gap=M1149
###
scaffold5129_1_size16163	merc_genome	cDNA_match	10357	11505	99	+	.	ID=comp18195_c0_seq7|m.26392.path1;Name=comp18195_c0_seq7|m.26392;Target=comp18195_c0_seq7|m.26392 1 1149;Gap=M1149
###
scaffold5129_1_size16163	merc_genome	cDNA_match	10357	11505	99	+	.	ID=comp18195_c0_seq2|m.26393.path1;Name=comp18195_c0_seq2|m.26393;Target=comp18195_c0_seq2|m.26393 1 1149;Gap=M1149
###
scaffold6381_1_size13631	merc_genome	cDNA_match	6552	6581	100	+	.	ID=comp7488_c1_seq1|m.26394.path1;Name=comp7488_c1_seq1|m.26394;Target=comp7488_c1_seq1|m.26394 1 30;Gap=M30
scaffold6381_1_size13631	merc_genome	cDNA_match	6666	6921	100	+	.	ID=comp7488_c1_seq1|m.26394.path1;Name=comp7488_c1_seq1|m.26394;Target=comp7488_c1_seq1|m.26394 31 286;Gap=M256
scaffold6381_1_size13631	merc_genome	cDNA_match	7136	7359	100	+	.	ID=comp7488_c1_seq1|m.26394.path1;Name=comp7488_c1_seq1|m.26394;Target=comp7488_c1_seq1|m.26394 287 510;Gap=M224
###
scaffold38122_1_size1951	merc_genome	cDNA_match	344	676	94	-	.	ID=comp8446_c0_seq1|m.26395.path1;Name=comp8446_c0_seq1|m.26395;Target=comp8446_c0_seq1|m.26395 1 333;Gap=M333
###
scaffold26180_1_size2940	merc_genome	cDNA_match	1928	2254	94	+	.	ID=comp8446_c0_seq1|m.26395.path2;Name=comp8446_c0_seq1|m.26395;Target=comp8446_c0_seq1|m.26395 7 333;Gap=M327
###
scaffold8452_1_size11099	merc_genome	cDNA_match	6629	6954	94	-	.	ID=comp8446_c0_seq1|m.26395.path3;Name=comp8446_c0_seq1|m.26395;Target=comp8446_c0_seq1|m.26395 1 326;Gap=M326
###
scaffold6566_1_size13328	merc_genome	cDNA_match	8692	9018	93	+	.	ID=comp8446_c0_seq1|m.26395.path4;Name=comp8446_c0_seq1|m.26395;Target=comp8446_c0_seq1|m.26395 7 333;Gap=M327
###
scaffold93453_1_size833	merc_genome	cDNA_match	491	793	94	+	.	ID=comp8446_c0_seq1|m.26395.path5;Name=comp8446_c0_seq1|m.26395;Target=comp8446_c0_seq1|m.26395 1 307;Gap=M299 I3 M1 I1 M3
###
scaffold14826_1_size6650	merc_genome	cDNA_match	6157	6488	97	+	.	ID=comp8446_c1_seq1|m.26396.path1;Name=comp8446_c1_seq1|m.26396;Target=comp8446_c1_seq1|m.26396 1 332;Gap=M332
###
scaffold62541_1_size1217	merc_genome	cDNA_match	897	1217	97	+	.	ID=comp8446_c1_seq1|m.26396.path2;Name=comp8446_c1_seq1|m.26396;Target=comp8446_c1_seq1|m.26396 1 321;Gap=M321
###
scaffold7724_1_size11878	merc_genome	cDNA_match	4707	5038	96	+	.	ID=comp8446_c1_seq1|m.26396.path3;Name=comp8446_c1_seq1|m.26396;Target=comp8446_c1_seq1|m.26396 1 332;Gap=M332
###
scaffold10852_1_size8527	merc_genome	cDNA_match	4155	4486	96	-	.	ID=comp8446_c1_seq1|m.26396.path4;Name=comp8446_c1_seq1|m.26396;Target=comp8446_c1_seq1|m.26396 1 332;Gap=M332
###
scaffold156401_1_size468	merc_genome	cDNA_match	108	439	96	+	.	ID=comp8446_c1_seq1|m.26396.path5;Name=comp8446_c1_seq1|m.26396;Target=comp8446_c1_seq1|m.26396 1 332;Gap=M332
###
scaffold1953_1_size29360	merc_genome	cDNA_match	3437	4288	100	+	.	ID=comp11145_c0_seq1|m.26397.path1;Name=comp11145_c0_seq1|m.26397;Target=comp11145_c0_seq1|m.26397 1 852;Gap=M852
###
scaffold1953_1_size29360	merc_genome	cDNA_match	4274	5245	99	+	.	ID=comp11145_c1_seq1|m.26398.path1;Name=comp11145_c1_seq1|m.26398;Target=comp11145_c1_seq1|m.26398 1 972;Gap=M972
###
scaffold_3962	merc_genome	cDNA_match	20528	21444	99	+	.	ID=comp15580_c0_seq1|m.26399.path1;Name=comp15580_c0_seq1|m.26399;Target=comp15580_c0_seq1|m.26399 1 917;Gap=M917
scaffold_3962	merc_genome	cDNA_match	21602	21727	100	+	.	ID=comp15580_c0_seq1|m.26399.path1;Name=comp15580_c0_seq1|m.26399;Target=comp15580_c0_seq1|m.26399 918 1043;Gap=M126
scaffold_3962	merc_genome	cDNA_match	21879	21920	100	+	.	ID=comp15580_c0_seq1|m.26399.path1;Name=comp15580_c0_seq1|m.26399;Target=comp15580_c0_seq1|m.26399 1044 1085;Gap=M42
scaffold_3962	merc_genome	cDNA_match	21991	22170	100	+	.	ID=comp15580_c0_seq1|m.26399.path1;Name=comp15580_c0_seq1|m.26399;Target=comp15580_c0_seq1|m.26399 1086 1265;Gap=M180
scaffold_3962	merc_genome	cDNA_match	22949	23025	100	+	.	ID=comp15580_c0_seq1|m.26399.path1;Name=comp15580_c0_seq1|m.26399;Target=comp15580_c0_seq1|m.26399 1266 1342;Gap=M77
scaffold_3962	merc_genome	cDNA_match	23121	23297	99	+	.	ID=comp15580_c0_seq1|m.26399.path1;Name=comp15580_c0_seq1|m.26399;Target=comp15580_c0_seq1|m.26399 1343 1519;Gap=M177
scaffold_3962	merc_genome	cDNA_match	23400	23517	100	+	.	ID=comp15580_c0_seq1|m.26399.path1;Name=comp15580_c0_seq1|m.26399;Target=comp15580_c0_seq1|m.26399 1520 1637;Gap=M118
scaffold_3962	merc_genome	cDNA_match	24456	24528	98	+	.	ID=comp15580_c0_seq1|m.26399.path1;Name=comp15580_c0_seq1|m.26399;Target=comp15580_c0_seq1|m.26399 1638 1710;Gap=M73
###
scaffold_3962	merc_genome	cDNA_match	21991	22108	100	-	.	ID=comp15580_c0_seq1|m.26400.path1;Name=comp15580_c0_seq1|m.26400;Target=comp15580_c0_seq1|m.26400 1 118;Gap=M118
scaffold_3962	merc_genome	cDNA_match	21878	21920	100	-	.	ID=comp15580_c0_seq1|m.26400.path1;Name=comp15580_c0_seq1|m.26400;Target=comp15580_c0_seq1|m.26400 119 161;Gap=M43
scaffold_3962	merc_genome	cDNA_match	21602	21726	100	-	.	ID=comp15580_c0_seq1|m.26400.path1;Name=comp15580_c0_seq1|m.26400;Target=comp15580_c0_seq1|m.26400 162 286;Gap=M125
scaffold_3962	merc_genome	cDNA_match	21407	21444	100	-	.	ID=comp15580_c0_seq1|m.26400.path1;Name=comp15580_c0_seq1|m.26400;Target=comp15580_c0_seq1|m.26400 287 324;Gap=M38
###
scaffold17198_1_size5969	merc_genome	cDNA_match	759	1905	99	-	.	ID=comp18126_c0_seq1|m.26401.path1;Name=comp18126_c0_seq1|m.26401;Target=comp18126_c0_seq1|m.26401 1 1147;Gap=M1147
scaffold17198_1_size5969	merc_genome	cDNA_match	281	687	98	-	.	ID=comp18126_c0_seq1|m.26401.path1;Name=comp18126_c0_seq1|m.26401;Target=comp18126_c0_seq1|m.26401 1148 1554;Gap=M407
###
scaffold17198_1_size5969	merc_genome	cDNA_match	1285	1884	99	+	.	ID=comp18126_c0_seq1|m.26402.path1;Name=comp18126_c0_seq1|m.26402;Target=comp18126_c0_seq1|m.26402 1 600;Gap=M600
###
scaffold17198_1_size5969	merc_genome	cDNA_match	1332	1775	99	-	.	ID=comp18126_c0_seq1|m.26403.path1;Name=comp18126_c0_seq1|m.26403;Target=comp18126_c0_seq1|m.26403 1 444;Gap=M444
###
scaffold10806_1_size8570	merc_genome	cDNA_match	2254	2274	100	-	.	ID=comp18126_c0_seq1|m.26404.path1;Name=comp18126_c0_seq1|m.26404;Target=comp18126_c0_seq1|m.26404 1 21;Gap=M21
scaffold10806_1_size8570	merc_genome	cDNA_match	1646	1699	100	-	.	ID=comp18126_c0_seq1|m.26404.path1;Name=comp18126_c0_seq1|m.26404;Target=comp18126_c0_seq1|m.26404 22 75;Gap=M54
scaffold10806_1_size8570	merc_genome	cDNA_match	1331	1434	100	-	.	ID=comp18126_c0_seq1|m.26404.path1;Name=comp18126_c0_seq1|m.26404;Target=comp18126_c0_seq1|m.26404 76 179;Gap=M104
scaffold10806_1_size8570	merc_genome	cDNA_match	1109	1261	98	-	.	ID=comp18126_c0_seq1|m.26404.path1;Name=comp18126_c0_seq1|m.26404;Target=comp18126_c0_seq1|m.26404 180 332;Gap=M153
scaffold10806_1_size8570	merc_genome	cDNA_match	311	385	93	-	.	ID=comp18126_c0_seq1|m.26404.path1;Name=comp18126_c0_seq1|m.26404;Target=comp18126_c0_seq1|m.26404 333 402;Gap=M5 D2 M15 D1 M5 D1 M39 D1 M6
###
scaffold17198_1_size5969	merc_genome	cDNA_match	697	1065	100	+	.	ID=comp18126_c0_seq1|m.26405.path1;Name=comp18126_c0_seq1|m.26405;Target=comp18126_c0_seq1|m.26405 1 369;Gap=M369
###
scaffold1562_1_size33059	merc_genome	cDNA_match	7106	7234	100	+	.	ID=comp18126_c0_seq2|m.26406.path1;Name=comp18126_c0_seq2|m.26406;Target=comp18126_c0_seq2|m.26406 1 129;Gap=M129
scaffold1562_1_size33059	merc_genome	cDNA_match	7314	7562	100	+	.	ID=comp18126_c0_seq2|m.26406.path1;Name=comp18126_c0_seq2|m.26406;Target=comp18126_c0_seq2|m.26406 130 378;Gap=M249
scaffold1562_1_size33059	merc_genome	cDNA_match	7610	7699	96	+	.	ID=comp18126_c0_seq2|m.26406.path1;Name=comp18126_c0_seq2|m.26406;Target=comp18126_c0_seq2|m.26406 379 466;Gap=D2 M88
scaffold1562_1_size33059	merc_genome	cDNA_match	7825	7976	100	+	.	ID=comp18126_c0_seq2|m.26406.path1;Name=comp18126_c0_seq2|m.26406;Target=comp18126_c0_seq2|m.26406 467 618;Gap=M152
scaffold1562_1_size33059	merc_genome	cDNA_match	8659	8811	100	+	.	ID=comp18126_c0_seq2|m.26406.path1;Name=comp18126_c0_seq2|m.26406;Target=comp18126_c0_seq2|m.26406 619 771;Gap=M153
scaffold1562_1_size33059	merc_genome	cDNA_match	8881	8988	100	+	.	ID=comp18126_c0_seq2|m.26406.path1;Name=comp18126_c0_seq2|m.26406;Target=comp18126_c0_seq2|m.26406 772 879;Gap=M108
scaffold1562_1_size33059	merc_genome	cDNA_match	9531	9642	100	+	.	ID=comp18126_c0_seq2|m.26406.path1;Name=comp18126_c0_seq2|m.26406;Target=comp18126_c0_seq2|m.26406 880 991;Gap=M112
scaffold1562_1_size33059	merc_genome	cDNA_match	10172	10318	100	+	.	ID=comp18126_c0_seq2|m.26406.path1;Name=comp18126_c0_seq2|m.26406;Target=comp18126_c0_seq2|m.26406 992 1138;Gap=M147
scaffold1562_1_size33059	merc_genome	cDNA_match	10432	10469	100	+	.	ID=comp18126_c0_seq2|m.26406.path1;Name=comp18126_c0_seq2|m.26406;Target=comp18126_c0_seq2|m.26406 1139 1176;Gap=M38
scaffold1562_1_size33059	merc_genome	cDNA_match	10587	10679	100	+	.	ID=comp18126_c0_seq2|m.26406.path1;Name=comp18126_c0_seq2|m.26406;Target=comp18126_c0_seq2|m.26406 1177 1269;Gap=M93
scaffold1562_1_size33059	merc_genome	cDNA_match	11572	11655	100	+	.	ID=comp18126_c0_seq2|m.26406.path1;Name=comp18126_c0_seq2|m.26406;Target=comp18126_c0_seq2|m.26406 1270 1353;Gap=M84
scaffold1562_1_size33059	merc_genome	cDNA_match	12196	12336	100	+	.	ID=comp18126_c0_seq2|m.26406.path1;Name=comp18126_c0_seq2|m.26406;Target=comp18126_c0_seq2|m.26406 1354 1494;Gap=M141
scaffold1562_1_size33059	merc_genome	cDNA_match	13028	13162	100	+	.	ID=comp18126_c0_seq2|m.26406.path1;Name=comp18126_c0_seq2|m.26406;Target=comp18126_c0_seq2|m.26406 1495 1629;Gap=M135
###
scaffold1562_1_size33059	merc_genome	cDNA_match	10172	10193	100	-	.	ID=comp18126_c0_seq2|m.26407.path1;Name=comp18126_c0_seq2|m.26407;Target=comp18126_c0_seq2|m.26407 1 22;Gap=M22
scaffold1562_1_size33059	merc_genome	cDNA_match	9531	9642	100	-	.	ID=comp18126_c0_seq2|m.26407.path1;Name=comp18126_c0_seq2|m.26407;Target=comp18126_c0_seq2|m.26407 23 134;Gap=M112
scaffold1562_1_size33059	merc_genome	cDNA_match	8881	8988	100	-	.	ID=comp18126_c0_seq2|m.26407.path1;Name=comp18126_c0_seq2|m.26407;Target=comp18126_c0_seq2|m.26407 135 242;Gap=M108
scaffold1562_1_size33059	merc_genome	cDNA_match	8659	8811	100	-	.	ID=comp18126_c0_seq2|m.26407.path1;Name=comp18126_c0_seq2|m.26407;Target=comp18126_c0_seq2|m.26407 243 395;Gap=M153
scaffold1562_1_size33059	merc_genome	cDNA_match	7825	7976	100	-	.	ID=comp18126_c0_seq2|m.26407.path1;Name=comp18126_c0_seq2|m.26407;Target=comp18126_c0_seq2|m.26407 396 547;Gap=M152
###
scaffold_115	merc_genome	cDNA_match	39660	40200	99	-	.	ID=comp17909_c0_seq1|m.26408.path1;Name=comp17909_c0_seq1|m.26408;Target=comp17909_c0_seq1|m.26408 1 541;Gap=M541
scaffold_115	merc_genome	cDNA_match	28708	28778	100	-	.	ID=comp17909_c0_seq1|m.26408.path1;Name=comp17909_c0_seq1|m.26408;Target=comp17909_c0_seq1|m.26408 542 612;Gap=M71
scaffold_115	merc_genome	cDNA_match	28188	28340	100	-	.	ID=comp17909_c0_seq1|m.26408.path1;Name=comp17909_c0_seq1|m.26408;Target=comp17909_c0_seq1|m.26408 613 765;Gap=M153
scaffold_115	merc_genome	cDNA_match	27990	28072	100	-	.	ID=comp17909_c0_seq1|m.26408.path1;Name=comp17909_c0_seq1|m.26408;Target=comp17909_c0_seq1|m.26408 766 848;Gap=M83
scaffold_115	merc_genome	cDNA_match	27756	27891	100	-	.	ID=comp17909_c0_seq1|m.26408.path1;Name=comp17909_c0_seq1|m.26408;Target=comp17909_c0_seq1|m.26408 849 984;Gap=M136
scaffold_115	merc_genome	cDNA_match	27491	27664	100	-	.	ID=comp17909_c0_seq1|m.26408.path1;Name=comp17909_c0_seq1|m.26408;Target=comp17909_c0_seq1|m.26408 985 1158;Gap=M174
scaffold_115	merc_genome	cDNA_match	27103	27339	100	-	.	ID=comp17909_c0_seq1|m.26408.path1;Name=comp17909_c0_seq1|m.26408;Target=comp17909_c0_seq1|m.26408 1159 1395;Gap=M237
###
scaffold76787_1_size1004	merc_genome	cDNA_match	297	640	99	+	.	ID=comp17909_c0_seq2|m.26409.path1;Name=comp17909_c0_seq2|m.26409;Target=comp17909_c0_seq2|m.26409 542 888;Gap=M145 I3 M199
scaffold76787_1_size1004	merc_genome	cDNA_match	812	1004	99	+	.	ID=comp17909_c0_seq2|m.26409.path1;Name=comp17909_c0_seq2|m.26409;Target=comp17909_c0_seq2|m.26409 889 1081;Gap=M193
###
scaffold_120	merc_genome	cDNA_match	8975	9067	97	+	.	ID=comp17909_c0_seq2|m.26409.path2;Name=comp17909_c0_seq2|m.26409;Target=comp17909_c0_seq2|m.26409 1 93;Gap=M93
scaffold_120	merc_genome	cDNA_match	12956	13019	100	+	.	ID=comp17909_c0_seq2|m.26409.path2;Name=comp17909_c0_seq2|m.26409;Target=comp17909_c0_seq2|m.26409 94 157;Gap=M64
scaffold_120	merc_genome	cDNA_match	13648	13736	100	+	.	ID=comp17909_c0_seq2|m.26409.path2;Name=comp17909_c0_seq2|m.26409;Target=comp17909_c0_seq2|m.26409 158 246;Gap=M89
scaffold_120	merc_genome	cDNA_match	13983	14177	99	+	.	ID=comp17909_c0_seq2|m.26409.path2;Name=comp17909_c0_seq2|m.26409;Target=comp17909_c0_seq2|m.26409 247 441;Gap=M195
###
scaffold400121_1_size144	merc_genome	cDNA_match	45	143	100	+	.	ID=comp17909_c0_seq2|m.26410.path1;Name=comp17909_c0_seq2|m.26410;Target=comp17909_c0_seq2|m.26410 1 99;Gap=M99
###
scaffold76787_1_size1004	merc_genome	cDNA_match	298	582	98	+	.	ID=comp17909_c0_seq2|m.26410.path2;Name=comp17909_c0_seq2|m.26410;Target=comp17909_c0_seq2|m.26410 100 387;Gap=M144 I3 M141
###
scaffold_115	merc_genome	cDNA_match	39889	40200	99	-	.	ID=comp17909_c0_seq3|m.26411.path1;Name=comp17909_c0_seq3|m.26411;Target=comp17909_c0_seq3|m.26411 1 312;Gap=M312
###
scaffold20167_1_size4687	merc_genome	cDNA_match	803	1037	82	+	.	ID=comp17909_c0_seq3|m.26411.path2;Name=comp17909_c0_seq3|m.26411;Target=comp17909_c0_seq3|m.26411 313 541;Gap=M145 D1 M2 D5 M8 D3 M8 I3 M63
scaffold20167_1_size4687	merc_genome	cDNA_match	1220	1290	98	+	.	ID=comp17909_c0_seq3|m.26411.path2;Name=comp17909_c0_seq3|m.26411;Target=comp17909_c0_seq3|m.26411 542 612;Gap=M71
scaffold20167_1_size4687	merc_genome	cDNA_match	1858	2010	100	+	.	ID=comp17909_c0_seq3|m.26411.path2;Name=comp17909_c0_seq3|m.26411;Target=comp17909_c0_seq3|m.26411 613 765;Gap=M153
scaffold20167_1_size4687	merc_genome	cDNA_match	2121	2203	100	+	.	ID=comp17909_c0_seq3|m.26411.path2;Name=comp17909_c0_seq3|m.26411;Target=comp17909_c0_seq3|m.26411 766 848;Gap=M83
scaffold20167_1_size4687	merc_genome	cDNA_match	2316	2451	100	+	.	ID=comp17909_c0_seq3|m.26411.path2;Name=comp17909_c0_seq3|m.26411;Target=comp17909_c0_seq3|m.26411 849 984;Gap=M136
scaffold20167_1_size4687	merc_genome	cDNA_match	2544	2717	100	+	.	ID=comp17909_c0_seq3|m.26411.path2;Name=comp17909_c0_seq3|m.26411;Target=comp17909_c0_seq3|m.26411 985 1158;Gap=M174
scaffold20167_1_size4687	merc_genome	cDNA_match	2887	3075	100	+	.	ID=comp17909_c0_seq3|m.26411.path2;Name=comp17909_c0_seq3|m.26411;Target=comp17909_c0_seq3|m.26411 1159 1347;Gap=M189
###
scaffold20167_1_size4687	merc_genome	cDNA_match	2641	2717	100	+	.	ID=comp17909_c0_seq3|m.26412.path1;Name=comp17909_c0_seq3|m.26412;Target=comp17909_c0_seq3|m.26412 1 77;Gap=M77
scaffold20167_1_size4687	merc_genome	cDNA_match	2887	3109	100	+	.	ID=comp17909_c0_seq3|m.26412.path1;Name=comp17909_c0_seq3|m.26412;Target=comp17909_c0_seq3|m.26412 78 300;Gap=M223
###
scaffold_115	merc_genome	cDNA_match	27491	27661	100	-	.	ID=comp17909_c0_seq4|m.26413.path1;Name=comp17909_c0_seq4|m.26413;Target=comp17909_c0_seq4|m.26413 1 171;Gap=M171
scaffold_115	merc_genome	cDNA_match	27103	27339	100	-	.	ID=comp17909_c0_seq4|m.26413.path1;Name=comp17909_c0_seq4|m.26413;Target=comp17909_c0_seq4|m.26413 172 408;Gap=M237
###
scaffold_115	merc_genome	cDNA_match	39660	40200	99	-	.	ID=comp17909_c0_seq5|m.26414.path1;Name=comp17909_c0_seq5|m.26414;Target=comp17909_c0_seq5|m.26414 1 541;Gap=M541
scaffold_115	merc_genome	cDNA_match	28708	28778	100	-	.	ID=comp17909_c0_seq5|m.26414.path1;Name=comp17909_c0_seq5|m.26414;Target=comp17909_c0_seq5|m.26414 542 612;Gap=M71
scaffold_115	merc_genome	cDNA_match	28188	28340	100	-	.	ID=comp17909_c0_seq5|m.26414.path1;Name=comp17909_c0_seq5|m.26414;Target=comp17909_c0_seq5|m.26414 613 765;Gap=M153
scaffold_115	merc_genome	cDNA_match	27986	28072	100	-	.	ID=comp17909_c0_seq5|m.26414.path1;Name=comp17909_c0_seq5|m.26414;Target=comp17909_c0_seq5|m.26414 766 852;Gap=M87
###
scaffold55733_1_size1357	merc_genome	cDNA_match	719	1218	99	+	.	ID=comp11044_c1_seq1|m.26415.path1;Name=comp11044_c1_seq1|m.26415;Target=comp11044_c1_seq1|m.26415 1 500;Gap=M500
###
scaffold9933_1_size9514	merc_genome	cDNA_match	69	675	99	+	.	ID=comp11044_c1_seq1|m.26415.path2;Name=comp11044_c1_seq1|m.26415;Target=comp11044_c1_seq1|m.26415 501 1107;Gap=M607
###
scaffold9394_1_size10124	merc_genome	cDNA_match	8443	8746	99	+	.	ID=comp12079_c0_seq1|m.26416.path1;Name=comp12079_c0_seq1|m.26416;Target=comp12079_c0_seq1|m.26416 1 304;Gap=M304
scaffold9394_1_size10124	merc_genome	cDNA_match	9864	10057	100	+	.	ID=comp12079_c0_seq1|m.26416.path1;Name=comp12079_c0_seq1|m.26416;Target=comp12079_c0_seq1|m.26416 305 498;Gap=M194
###
scaffold9394_1_size10124	merc_genome	cDNA_match	8443	8746	99	+	.	ID=comp12079_c0_seq3|m.26417.path1;Name=comp12079_c0_seq3|m.26417;Target=comp12079_c0_seq3|m.26417 1 304;Gap=M304
scaffold9394_1_size10124	merc_genome	cDNA_match	9864	10057	100	+	.	ID=comp12079_c0_seq3|m.26417.path1;Name=comp12079_c0_seq3|m.26417;Target=comp12079_c0_seq3|m.26417 305 498;Gap=M194
###
scaffold9394_1_size10124	merc_genome	cDNA_match	9864	9959	100	-	.	ID=comp12079_c0_seq5|m.26418.path1;Name=comp12079_c0_seq5|m.26418;Target=comp12079_c0_seq5|m.26418 1 96;Gap=M96
scaffold9394_1_size10124	merc_genome	cDNA_match	7817	7860	100	-	.	ID=comp12079_c0_seq5|m.26418.path1;Name=comp12079_c0_seq5|m.26418;Target=comp12079_c0_seq5|m.26418 97 140;Gap=M44
scaffold9394_1_size10124	merc_genome	cDNA_match	6964	7072	100	-	.	ID=comp12079_c0_seq5|m.26418.path1;Name=comp12079_c0_seq5|m.26418;Target=comp12079_c0_seq5|m.26418 141 249;Gap=M109
scaffold9394_1_size10124	merc_genome	cDNA_match	6808	6863	100	-	.	ID=comp12079_c0_seq5|m.26418.path1;Name=comp12079_c0_seq5|m.26418;Target=comp12079_c0_seq5|m.26418 250 305;Gap=M56
scaffold9394_1_size10124	merc_genome	cDNA_match	6151	6235	100	-	.	ID=comp12079_c0_seq5|m.26418.path1;Name=comp12079_c0_seq5|m.26418;Target=comp12079_c0_seq5|m.26418 306 390;Gap=M85
###
scaffold9394_1_size10124	merc_genome	cDNA_match	9864	9959	100	-	.	ID=comp12079_c0_seq6|m.26419.path1;Name=comp12079_c0_seq6|m.26419;Target=comp12079_c0_seq6|m.26419 1 96;Gap=M96
scaffold9394_1_size10124	merc_genome	cDNA_match	7817	7860	100	-	.	ID=comp12079_c0_seq6|m.26419.path1;Name=comp12079_c0_seq6|m.26419;Target=comp12079_c0_seq6|m.26419 97 140;Gap=M44
scaffold9394_1_size10124	merc_genome	cDNA_match	6964	7072	100	-	.	ID=comp12079_c0_seq6|m.26419.path1;Name=comp12079_c0_seq6|m.26419;Target=comp12079_c0_seq6|m.26419 141 249;Gap=M109
scaffold9394_1_size10124	merc_genome	cDNA_match	6808	6863	100	-	.	ID=comp12079_c0_seq6|m.26419.path1;Name=comp12079_c0_seq6|m.26419;Target=comp12079_c0_seq6|m.26419 250 305;Gap=M56
scaffold9394_1_size10124	merc_genome	cDNA_match	6151	6235	100	-	.	ID=comp12079_c0_seq6|m.26419.path1;Name=comp12079_c0_seq6|m.26419;Target=comp12079_c0_seq6|m.26419 306 390;Gap=M85
###
scaffold19633_1_size5024	merc_genome	cDNA_match	1154	1268	100	-	.	ID=comp10503_c0_seq1|m.26420.path1;Name=comp10503_c0_seq1|m.26420;Target=comp10503_c0_seq1|m.26420 1 115;Gap=M115
scaffold19633_1_size5024	merc_genome	cDNA_match	97	1084	96	-	.	ID=comp10503_c0_seq1|m.26420.path1;Name=comp10503_c0_seq1|m.26420;Target=comp10503_c0_seq1|m.26420 116 1065;Gap=M396 D38 M554
###
scaffold19633_1_size5024	merc_genome	cDNA_match	190	501	100	+	.	ID=comp10503_c0_seq1|m.26421.path1;Name=comp10503_c0_seq1|m.26421;Target=comp10503_c0_seq1|m.26421 1 312;Gap=M312
###
scaffold19633_1_size5024	merc_genome	cDNA_match	1404	1450	100	-	.	ID=comp10503_c0_seq2|m.26422.path1;Name=comp10503_c0_seq2|m.26422;Target=comp10503_c0_seq2|m.26422 1 47;Gap=M47
scaffold19633_1_size5024	merc_genome	cDNA_match	1154	1260	100	-	.	ID=comp10503_c0_seq2|m.26422.path1;Name=comp10503_c0_seq2|m.26422;Target=comp10503_c0_seq2|m.26422 48 154;Gap=M107
scaffold19633_1_size5024	merc_genome	cDNA_match	97	1084	96	-	.	ID=comp10503_c0_seq2|m.26422.path1;Name=comp10503_c0_seq2|m.26422;Target=comp10503_c0_seq2|m.26422 155 1104;Gap=M396 D38 M554
###
scaffold19633_1_size5024	merc_genome	cDNA_match	1631	1677	100	+	.	ID=comp10503_c0_seq2|m.26422.path2;Name=comp10503_c0_seq2|m.26422;Target=comp10503_c0_seq2|m.26422 1 47;Gap=M47
scaffold19633_1_size5024	merc_genome	cDNA_match	1835	1945	92	+	.	ID=comp10503_c0_seq2|m.26422.path2;Name=comp10503_c0_seq2|m.26422;Target=comp10503_c0_seq2|m.26422 48 154;Gap=I1 M10 D1 M30 I1 M10 D1 M5 D1 M4 D3 M46
scaffold19633_1_size5024	merc_genome	cDNA_match	2021	2438	86	+	.	ID=comp10503_c0_seq2|m.26422.path2;Name=comp10503_c0_seq2|m.26422;Target=comp10503_c0_seq2|m.26422 155 552;Gap=M2 D2 M14 D1 M3 D4 M1 I3 M93 I6 M7 D7 M21 D1 M4 D1 M14 I1 M21 I1 M11 D1 M4 D1 M6 D1 M29 D1 M8 D1 M14 D1 M4 D10 M9 I8 M17 D1 M4 D1 M4 D1 M18 D1 M8 D1 M9 D1 M16 D1 M38
scaffold19633_1_size5024	merc_genome	cDNA_match	2519	3124	86	+	.	ID=comp10503_c0_seq2|m.26422.path2;Name=comp10503_c0_seq2|m.26422;Target=comp10503_c0_seq2|m.26422 553 1103;Gap=M9 D1 M8 D1 M10 D1 M10 D1 M5 D2 M13 D1 M13 D1 M7 D1 M3 D1 M6 D1 M24 I1 M5 D1 M14 D1 M4 D2 M9 D2 M12 D2 M24 D2 M9 D1 M30 D2 M5 D3 M23 D1 M14 D1 M12 D1 M5 I2 M15 D1 M4 D1 M13 D1 M6 D6 M95 D1 M8 D1 M6 D2 M13 D2 M21 D2 M8 D3 M13 D1 M3 D1 M6 D1 M11 D2 M11 D1 M22 D2 M19
###
scaffold19633_1_size5024	merc_genome	cDNA_match	190	501	100	+	.	ID=comp10503_c0_seq2|m.26423.path1;Name=comp10503_c0_seq2|m.26423;Target=comp10503_c0_seq2|m.26423 1 312;Gap=M312
###
scaffold76_1_size101710	merc_genome	cDNA_match	40117	40239	100	-	.	ID=comp10991_c0_seq1|m.26424.path1;Name=comp10991_c0_seq1|m.26424;Target=comp10991_c0_seq1|m.26424 1 123;Gap=M123
scaffold76_1_size101710	merc_genome	cDNA_match	39587	39687	100	-	.	ID=comp10991_c0_seq1|m.26424.path1;Name=comp10991_c0_seq1|m.26424;Target=comp10991_c0_seq1|m.26424 124 224;Gap=M101
scaffold76_1_size101710	merc_genome	cDNA_match	38746	38866	100	-	.	ID=comp10991_c0_seq1|m.26424.path1;Name=comp10991_c0_seq1|m.26424;Target=comp10991_c0_seq1|m.26424 225 345;Gap=M121
scaffold76_1_size101710	merc_genome	cDNA_match	38607	38666	100	-	.	ID=comp10991_c0_seq1|m.26424.path1;Name=comp10991_c0_seq1|m.26424;Target=comp10991_c0_seq1|m.26424 346 405;Gap=M60
scaffold76_1_size101710	merc_genome	cDNA_match	38306	38373	100	-	.	ID=comp10991_c0_seq1|m.26424.path1;Name=comp10991_c0_seq1|m.26424;Target=comp10991_c0_seq1|m.26424 406 473;Gap=M68
scaffold76_1_size101710	merc_genome	cDNA_match	37862	37904	100	-	.	ID=comp10991_c0_seq1|m.26424.path1;Name=comp10991_c0_seq1|m.26424;Target=comp10991_c0_seq1|m.26424 474 516;Gap=M43
scaffold76_1_size101710	merc_genome	cDNA_match	37487	37552	100	-	.	ID=comp10991_c0_seq1|m.26424.path1;Name=comp10991_c0_seq1|m.26424;Target=comp10991_c0_seq1|m.26424 517 582;Gap=M66
scaffold76_1_size101710	merc_genome	cDNA_match	37351	37389	100	-	.	ID=comp10991_c0_seq1|m.26424.path1;Name=comp10991_c0_seq1|m.26424;Target=comp10991_c0_seq1|m.26424 583 621;Gap=M39
scaffold76_1_size101710	merc_genome	cDNA_match	37174	37256	100	-	.	ID=comp10991_c0_seq1|m.26424.path1;Name=comp10991_c0_seq1|m.26424;Target=comp10991_c0_seq1|m.26424 622 704;Gap=M83
scaffold76_1_size101710	merc_genome	cDNA_match	36840	36954	100	-	.	ID=comp10991_c0_seq1|m.26424.path1;Name=comp10991_c0_seq1|m.26424;Target=comp10991_c0_seq1|m.26424 705 819;Gap=M115
scaffold76_1_size101710	merc_genome	cDNA_match	36558	36632	100	-	.	ID=comp10991_c0_seq1|m.26424.path1;Name=comp10991_c0_seq1|m.26424;Target=comp10991_c0_seq1|m.26424 820 894;Gap=M75
scaffold76_1_size101710	merc_genome	cDNA_match	36312	36470	100	-	.	ID=comp10991_c0_seq1|m.26424.path1;Name=comp10991_c0_seq1|m.26424;Target=comp10991_c0_seq1|m.26424 895 1053;Gap=M159
scaffold76_1_size101710	merc_genome	cDNA_match	36064	36171	100	-	.	ID=comp10991_c0_seq1|m.26424.path1;Name=comp10991_c0_seq1|m.26424;Target=comp10991_c0_seq1|m.26424 1054 1161;Gap=M108
scaffold76_1_size101710	merc_genome	cDNA_match	35885	35989	100	-	.	ID=comp10991_c0_seq1|m.26424.path1;Name=comp10991_c0_seq1|m.26424;Target=comp10991_c0_seq1|m.26424 1162 1266;Gap=M105
scaffold76_1_size101710	merc_genome	cDNA_match	35667	35807	100	-	.	ID=comp10991_c0_seq1|m.26424.path1;Name=comp10991_c0_seq1|m.26424;Target=comp10991_c0_seq1|m.26424 1267 1407;Gap=M141
scaffold76_1_size101710	merc_genome	cDNA_match	35452	35581	80	-	.	ID=comp10991_c0_seq1|m.26424.path1;Name=comp10991_c0_seq1|m.26424;Target=comp10991_c0_seq1|m.26424 1408 1512;Gap=M45 D25 M60
scaffold76_1_size101710	merc_genome	cDNA_match	34978	35199	100	-	.	ID=comp10991_c0_seq1|m.26424.path1;Name=comp10991_c0_seq1|m.26424;Target=comp10991_c0_seq1|m.26424 1513 1734;Gap=M222
scaffold76_1_size101710	merc_genome	cDNA_match	34737	34850	100	-	.	ID=comp10991_c0_seq1|m.26424.path1;Name=comp10991_c0_seq1|m.26424;Target=comp10991_c0_seq1|m.26424 1735 1848;Gap=M114
scaffold76_1_size101710	merc_genome	cDNA_match	34453	34668	100	-	.	ID=comp10991_c0_seq1|m.26424.path1;Name=comp10991_c0_seq1|m.26424;Target=comp10991_c0_seq1|m.26424 1849 2064;Gap=M216
scaffold76_1_size101710	merc_genome	cDNA_match	34294	34353	100	-	.	ID=comp10991_c0_seq1|m.26424.path1;Name=comp10991_c0_seq1|m.26424;Target=comp10991_c0_seq1|m.26424 2065 2124;Gap=M60
scaffold76_1_size101710	merc_genome	cDNA_match	34094	34207	100	-	.	ID=comp10991_c0_seq1|m.26424.path1;Name=comp10991_c0_seq1|m.26424;Target=comp10991_c0_seq1|m.26424 2125 2238;Gap=M114
scaffold76_1_size101710	merc_genome	cDNA_match	33917	34002	100	-	.	ID=comp10991_c0_seq1|m.26424.path1;Name=comp10991_c0_seq1|m.26424;Target=comp10991_c0_seq1|m.26424 2239 2324;Gap=M86
scaffold76_1_size101710	merc_genome	cDNA_match	33300	33408	100	-	.	ID=comp10991_c0_seq1|m.26424.path1;Name=comp10991_c0_seq1|m.26424;Target=comp10991_c0_seq1|m.26424 2325 2433;Gap=M109
scaffold76_1_size101710	merc_genome	cDNA_match	33013	33191	100	-	.	ID=comp10991_c0_seq1|m.26424.path1;Name=comp10991_c0_seq1|m.26424;Target=comp10991_c0_seq1|m.26424 2434 2612;Gap=M179
scaffold76_1_size101710	merc_genome	cDNA_match	32634	32709	100	-	.	ID=comp10991_c0_seq1|m.26424.path1;Name=comp10991_c0_seq1|m.26424;Target=comp10991_c0_seq1|m.26424 2613 2688;Gap=M76
###
scaffold76_1_size101710	merc_genome	cDNA_match	32274	32591	100	-	.	ID=comp10991_c0_seq1|m.26425.path1;Name=comp10991_c0_seq1|m.26425;Target=comp10991_c0_seq1|m.26425 1 318;Gap=M318
###
scaffold76_1_size101710	merc_genome	cDNA_match	40117	40239	100	-	.	ID=comp10991_c0_seq2|m.26426.path1;Name=comp10991_c0_seq2|m.26426;Target=comp10991_c0_seq2|m.26426 1 123;Gap=M123
scaffold76_1_size101710	merc_genome	cDNA_match	39587	39687	100	-	.	ID=comp10991_c0_seq2|m.26426.path1;Name=comp10991_c0_seq2|m.26426;Target=comp10991_c0_seq2|m.26426 124 224;Gap=M101
scaffold76_1_size101710	merc_genome	cDNA_match	38746	38866	100	-	.	ID=comp10991_c0_seq2|m.26426.path1;Name=comp10991_c0_seq2|m.26426;Target=comp10991_c0_seq2|m.26426 225 345;Gap=M121
scaffold76_1_size101710	merc_genome	cDNA_match	38607	38666	100	-	.	ID=comp10991_c0_seq2|m.26426.path1;Name=comp10991_c0_seq2|m.26426;Target=comp10991_c0_seq2|m.26426 346 405;Gap=M60
scaffold76_1_size101710	merc_genome	cDNA_match	38306	38373	100	-	.	ID=comp10991_c0_seq2|m.26426.path1;Name=comp10991_c0_seq2|m.26426;Target=comp10991_c0_seq2|m.26426 406 473;Gap=M68
scaffold76_1_size101710	merc_genome	cDNA_match	37862	37904	100	-	.	ID=comp10991_c0_seq2|m.26426.path1;Name=comp10991_c0_seq2|m.26426;Target=comp10991_c0_seq2|m.26426 474 516;Gap=M43
scaffold76_1_size101710	merc_genome	cDNA_match	37487	37552	100	-	.	ID=comp10991_c0_seq2|m.26426.path1;Name=comp10991_c0_seq2|m.26426;Target=comp10991_c0_seq2|m.26426 517 582;Gap=M66
scaffold76_1_size101710	merc_genome	cDNA_match	37351	37389	100	-	.	ID=comp10991_c0_seq2|m.26426.path1;Name=comp10991_c0_seq2|m.26426;Target=comp10991_c0_seq2|m.26426 583 621;Gap=M39
scaffold76_1_size101710	merc_genome	cDNA_match	37174	37256	100	-	.	ID=comp10991_c0_seq2|m.26426.path1;Name=comp10991_c0_seq2|m.26426;Target=comp10991_c0_seq2|m.26426 622 704;Gap=M83
scaffold76_1_size101710	merc_genome	cDNA_match	36840	36954	100	-	.	ID=comp10991_c0_seq2|m.26426.path1;Name=comp10991_c0_seq2|m.26426;Target=comp10991_c0_seq2|m.26426 705 819;Gap=M115
scaffold76_1_size101710	merc_genome	cDNA_match	36558	36632	100	-	.	ID=comp10991_c0_seq2|m.26426.path1;Name=comp10991_c0_seq2|m.26426;Target=comp10991_c0_seq2|m.26426 820 894;Gap=M75
scaffold76_1_size101710	merc_genome	cDNA_match	36311	36470	99	-	.	ID=comp10991_c0_seq2|m.26426.path1;Name=comp10991_c0_seq2|m.26426;Target=comp10991_c0_seq2|m.26426 895 1054;Gap=M160
###
scaffold_1678	merc_genome	cDNA_match	5163	5486	99	+	.	ID=comp10991_c0_seq2|m.26427.path1;Name=comp10991_c0_seq2|m.26427;Target=comp10991_c0_seq2|m.26427 1 325;Gap=M126 I1 M198
###
scaffold_2212	merc_genome	cDNA_match	2782	2815	100	-	.	ID=comp12865_c0_seq1|m.26428.path1;Name=comp12865_c0_seq1|m.26428;Target=comp12865_c0_seq1|m.26428 1 34;Gap=M34
###
scaffold_2212	merc_genome	cDNA_match	2932	3001	98	-	.	ID=comp12865_c0_seq1|m.26428.path2;Name=comp12865_c0_seq1|m.26428;Target=comp12865_c0_seq1|m.26428 35 104;Gap=M70
scaffold_2212	merc_genome	cDNA_match	2671	2829	100	-	.	ID=comp12865_c0_seq1|m.26428.path2;Name=comp12865_c0_seq1|m.26428;Target=comp12865_c0_seq1|m.26428 105 263;Gap=M159
scaffold_2212	merc_genome	cDNA_match	1794	1965	100	-	.	ID=comp12865_c0_seq1|m.26428.path2;Name=comp12865_c0_seq1|m.26428;Target=comp12865_c0_seq1|m.26428 264 435;Gap=M172
scaffold_2212	merc_genome	cDNA_match	932	1131	100	-	.	ID=comp12865_c0_seq1|m.26428.path2;Name=comp12865_c0_seq1|m.26428;Target=comp12865_c0_seq1|m.26428 436 635;Gap=M200
scaffold_2212	merc_genome	cDNA_match	697	858	100	-	.	ID=comp12865_c0_seq1|m.26428.path2;Name=comp12865_c0_seq1|m.26428;Target=comp12865_c0_seq1|m.26428 636 797;Gap=M162
scaffold_2212	merc_genome	cDNA_match	392	500	100	-	.	ID=comp12865_c0_seq1|m.26428.path2;Name=comp12865_c0_seq1|m.26428;Target=comp12865_c0_seq1|m.26428 798 906;Gap=M109
scaffold_2212	merc_genome	cDNA_match	196	390	100	-	.	ID=comp12865_c0_seq1|m.26428.path2;Name=comp12865_c0_seq1|m.26428;Target=comp12865_c0_seq1|m.26428 955 1149;Gap=M195
###
scaffold_2212	merc_genome	cDNA_match	2932	3001	98	-	.	ID=comp12865_c0_seq4|m.26429.path1;Name=comp12865_c0_seq4|m.26429;Target=comp12865_c0_seq4|m.26429 35 104;Gap=M70
scaffold_2212	merc_genome	cDNA_match	2671	2829	100	-	.	ID=comp12865_c0_seq4|m.26429.path1;Name=comp12865_c0_seq4|m.26429;Target=comp12865_c0_seq4|m.26429 105 263;Gap=M159
###
scaffold48212_1_size1553	merc_genome	cDNA_match	672	1020	99	+	.	ID=comp12865_c0_seq4|m.26429.path2;Name=comp12865_c0_seq4|m.26429;Target=comp12865_c0_seq4|m.26429 264 612;Gap=M349
###
scaffold1730_1_size31254	merc_genome	cDNA_match	20330	22162	100	+	.	ID=comp9185_c0_seq1|m.26430.path1;Name=comp9185_c0_seq1|m.26430;Target=comp9185_c0_seq1|m.26430 1 1833;Gap=M1833
###
scaffold12702_1_size7417	merc_genome	cDNA_match	1079	2437	100	-	.	ID=comp13050_c0_seq1|m.26431.path1;Name=comp13050_c0_seq1|m.26431;Target=comp13050_c0_seq1|m.26431 1 1359;Gap=M1359
###
scaffold_2768	merc_genome	cDNA_match	23806	25179	100	-	.	ID=comp13050_c0_seq2|m.26432.path1;Name=comp13050_c0_seq2|m.26432;Target=comp13050_c0_seq2|m.26432 1 1374;Gap=M1374
###
scaffold48436_1_size1546	merc_genome	cDNA_match	1234	1319	100	-	.	ID=comp12993_c1_seq1|m.26433.path1;Name=comp12993_c1_seq1|m.26433;Target=comp12993_c1_seq1|m.26433 182 267;Gap=M86
scaffold48436_1_size1546	merc_genome	cDNA_match	1024	1127	99	-	.	ID=comp12993_c1_seq1|m.26433.path1;Name=comp12993_c1_seq1|m.26433;Target=comp12993_c1_seq1|m.26433 268 371;Gap=M104
scaffold48436_1_size1546	merc_genome	cDNA_match	681	893	100	-	.	ID=comp12993_c1_seq1|m.26433.path1;Name=comp12993_c1_seq1|m.26433;Target=comp12993_c1_seq1|m.26433 372 584;Gap=M213
###
scaffold65962_1_size1158	merc_genome	cDNA_match	257	351	100	+	.	ID=comp12993_c1_seq1|m.26433.path2;Name=comp12993_c1_seq1|m.26433;Target=comp12993_c1_seq1|m.26433 585 679;Gap=M95
scaffold65962_1_size1158	merc_genome	cDNA_match	432	688	100	+	.	ID=comp12993_c1_seq1|m.26433.path2;Name=comp12993_c1_seq1|m.26433;Target=comp12993_c1_seq1|m.26433 680 936;Gap=M257
###
scaffold_1509	merc_genome	cDNA_match	13265	13406	100	+	.	ID=comp12993_c1_seq2|m.26434.path1;Name=comp12993_c1_seq2|m.26434;Target=comp12993_c1_seq2|m.26434 1 142;Gap=M142
scaffold_1509	merc_genome	cDNA_match	13515	13556	100	+	.	ID=comp12993_c1_seq2|m.26434.path1;Name=comp12993_c1_seq2|m.26434;Target=comp12993_c1_seq2|m.26434 143 184;Gap=M42
###
scaffold48436_1_size1546	merc_genome	cDNA_match	1234	1316	100	-	.	ID=comp12993_c1_seq2|m.26434.path2;Name=comp12993_c1_seq2|m.26434;Target=comp12993_c1_seq2|m.26434 185 267;Gap=M83
scaffold48436_1_size1546	merc_genome	cDNA_match	1014	1127	100	-	.	ID=comp12993_c1_seq2|m.26434.path2;Name=comp12993_c1_seq2|m.26434;Target=comp12993_c1_seq2|m.26434 268 381;Gap=M114
###
scaffold12573_1_size7472	merc_genome	cDNA_match	3388	3447	100	+	.	ID=comp14387_c0_seq1|m.26435.path1;Name=comp14387_c0_seq1|m.26435;Target=comp14387_c0_seq1|m.26435 1 60;Gap=M60
###
scaffold_139	merc_genome	cDNA_match	2389	2450	87	-	.	ID=comp14387_c0_seq1|m.26435.path2;Name=comp14387_c0_seq1|m.26435;Target=comp14387_c0_seq1|m.26435 61 120;Gap=M54 D2 M6
scaffold_139	merc_genome	cDNA_match	2170	2291	82	-	.	ID=comp14387_c0_seq1|m.26435.path2;Name=comp14387_c0_seq1|m.26435;Target=comp14387_c0_seq1|m.26435 121 234;Gap=M33 D1 M28 D5 M19 D2 M34
scaffold_139	merc_genome	cDNA_match	1807	1911	90	-	.	ID=comp14387_c0_seq1|m.26435.path2;Name=comp14387_c0_seq1|m.26435;Target=comp14387_c0_seq1|m.26435 235 339;Gap=M105
scaffold_139	merc_genome	cDNA_match	1489	1560	98	-	.	ID=comp14387_c0_seq1|m.26435.path2;Name=comp14387_c0_seq1|m.26435;Target=comp14387_c0_seq1|m.26435 340 411;Gap=M72
scaffold_139	merc_genome	cDNA_match	1324	1386	100	-	.	ID=comp14387_c0_seq1|m.26435.path2;Name=comp14387_c0_seq1|m.26435;Target=comp14387_c0_seq1|m.26435 412 474;Gap=M63
scaffold_139	merc_genome	cDNA_match	1123	1232	100	-	.	ID=comp14387_c0_seq1|m.26435.path2;Name=comp14387_c0_seq1|m.26435;Target=comp14387_c0_seq1|m.26435 475 584;Gap=M110
scaffold_139	merc_genome	cDNA_match	948	1040	100	-	.	ID=comp14387_c0_seq1|m.26435.path2;Name=comp14387_c0_seq1|m.26435;Target=comp14387_c0_seq1|m.26435 585 677;Gap=M93
scaffold_139	merc_genome	cDNA_match	756	837	98	-	.	ID=comp14387_c0_seq1|m.26435.path2;Name=comp14387_c0_seq1|m.26435;Target=comp14387_c0_seq1|m.26435 678 759;Gap=M82
scaffold_139	merc_genome	cDNA_match	570	647	100	-	.	ID=comp14387_c0_seq1|m.26435.path2;Name=comp14387_c0_seq1|m.26435;Target=comp14387_c0_seq1|m.26435 760 837;Gap=M78
scaffold_139	merc_genome	cDNA_match	427	502	100	-	.	ID=comp14387_c0_seq1|m.26435.path2;Name=comp14387_c0_seq1|m.26435;Target=comp14387_c0_seq1|m.26435 838 913;Gap=M76
scaffold_139	merc_genome	cDNA_match	288	337	100	-	.	ID=comp14387_c0_seq1|m.26435.path2;Name=comp14387_c0_seq1|m.26435;Target=comp14387_c0_seq1|m.26435 914 963;Gap=M50
scaffold_139	merc_genome	cDNA_match	147	197	100	-	.	ID=comp14387_c0_seq1|m.26435.path2;Name=comp14387_c0_seq1|m.26435;Target=comp14387_c0_seq1|m.26435 964 1014;Gap=M51
###
scaffold_139	merc_genome	cDNA_match	316	337	100	+	.	ID=comp14387_c0_seq1|m.26436.path1;Name=comp14387_c0_seq1|m.26436;Target=comp14387_c0_seq1|m.26436 1 22;Gap=M22
scaffold_139	merc_genome	cDNA_match	427	502	100	+	.	ID=comp14387_c0_seq1|m.26436.path1;Name=comp14387_c0_seq1|m.26436;Target=comp14387_c0_seq1|m.26436 23 98;Gap=M76
scaffold_139	merc_genome	cDNA_match	570	647	100	+	.	ID=comp14387_c0_seq1|m.26436.path1;Name=comp14387_c0_seq1|m.26436;Target=comp14387_c0_seq1|m.26436 99 176;Gap=M78
scaffold_139	merc_genome	cDNA_match	756	837	98	+	.	ID=comp14387_c0_seq1|m.26436.path1;Name=comp14387_c0_seq1|m.26436;Target=comp14387_c0_seq1|m.26436 177 258;Gap=M82
scaffold_139	merc_genome	cDNA_match	948	1040	100	+	.	ID=comp14387_c0_seq1|m.26436.path1;Name=comp14387_c0_seq1|m.26436;Target=comp14387_c0_seq1|m.26436 259 351;Gap=M93
scaffold_139	merc_genome	cDNA_match	1123	1182	100	+	.	ID=comp14387_c0_seq1|m.26436.path1;Name=comp14387_c0_seq1|m.26436;Target=comp14387_c0_seq1|m.26436 352 411;Gap=M60
###
scaffold12573_1_size7472	merc_genome	cDNA_match	2978	3078	100	+	.	ID=comp14387_c0_seq2|m.26437.path1;Name=comp14387_c0_seq2|m.26437;Target=comp14387_c0_seq2|m.26437 1 101;Gap=M101
scaffold12573_1_size7472	merc_genome	cDNA_match	3172	3236	100	+	.	ID=comp14387_c0_seq2|m.26437.path1;Name=comp14387_c0_seq2|m.26437;Target=comp14387_c0_seq2|m.26437 102 166;Gap=M65
scaffold12573_1_size7472	merc_genome	cDNA_match	3377	3447	100	+	.	ID=comp14387_c0_seq2|m.26437.path1;Name=comp14387_c0_seq2|m.26437;Target=comp14387_c0_seq2|m.26437 167 237;Gap=M71
###
scaffold_139	merc_genome	cDNA_match	2389	2450	87	-	.	ID=comp14387_c0_seq2|m.26437.path2;Name=comp14387_c0_seq2|m.26437;Target=comp14387_c0_seq2|m.26437 238 297;Gap=M54 D2 M6
scaffold_139	merc_genome	cDNA_match	2170	2291	82	-	.	ID=comp14387_c0_seq2|m.26437.path2;Name=comp14387_c0_seq2|m.26437;Target=comp14387_c0_seq2|m.26437 298 411;Gap=M33 D1 M28 D5 M19 D2 M34
scaffold_139	merc_genome	cDNA_match	1807	1911	90	-	.	ID=comp14387_c0_seq2|m.26437.path2;Name=comp14387_c0_seq2|m.26437;Target=comp14387_c0_seq2|m.26437 412 516;Gap=M105
scaffold_139	merc_genome	cDNA_match	1489	1560	98	-	.	ID=comp14387_c0_seq2|m.26437.path2;Name=comp14387_c0_seq2|m.26437;Target=comp14387_c0_seq2|m.26437 517 588;Gap=M72
scaffold_139	merc_genome	cDNA_match	1324	1386	100	-	.	ID=comp14387_c0_seq2|m.26437.path2;Name=comp14387_c0_seq2|m.26437;Target=comp14387_c0_seq2|m.26437 589 651;Gap=M63
scaffold_139	merc_genome	cDNA_match	1123	1232	100	-	.	ID=comp14387_c0_seq2|m.26437.path2;Name=comp14387_c0_seq2|m.26437;Target=comp14387_c0_seq2|m.26437 652 761;Gap=M110
scaffold_139	merc_genome	cDNA_match	948	1040	100	-	.	ID=comp14387_c0_seq2|m.26437.path2;Name=comp14387_c0_seq2|m.26437;Target=comp14387_c0_seq2|m.26437 762 854;Gap=M93
scaffold_139	merc_genome	cDNA_match	756	837	98	-	.	ID=comp14387_c0_seq2|m.26437.path2;Name=comp14387_c0_seq2|m.26437;Target=comp14387_c0_seq2|m.26437 855 936;Gap=M82
scaffold_139	merc_genome	cDNA_match	570	647	100	-	.	ID=comp14387_c0_seq2|m.26437.path2;Name=comp14387_c0_seq2|m.26437;Target=comp14387_c0_seq2|m.26437 937 1014;Gap=M78
scaffold_139	merc_genome	cDNA_match	427	502	100	-	.	ID=comp14387_c0_seq2|m.26437.path2;Name=comp14387_c0_seq2|m.26437;Target=comp14387_c0_seq2|m.26437 1015 1090;Gap=M76
scaffold_139	merc_genome	cDNA_match	288	337	100	-	.	ID=comp14387_c0_seq2|m.26437.path2;Name=comp14387_c0_seq2|m.26437;Target=comp14387_c0_seq2|m.26437 1091 1140;Gap=M50
scaffold_139	merc_genome	cDNA_match	147	197	100	-	.	ID=comp14387_c0_seq2|m.26437.path2;Name=comp14387_c0_seq2|m.26437;Target=comp14387_c0_seq2|m.26437 1141 1191;Gap=M51
###
scaffold_139	merc_genome	cDNA_match	316	337	100	+	.	ID=comp14387_c0_seq2|m.26438.path1;Name=comp14387_c0_seq2|m.26438;Target=comp14387_c0_seq2|m.26438 1 22;Gap=M22
scaffold_139	merc_genome	cDNA_match	427	502	100	+	.	ID=comp14387_c0_seq2|m.26438.path1;Name=comp14387_c0_seq2|m.26438;Target=comp14387_c0_seq2|m.26438 23 98;Gap=M76
scaffold_139	merc_genome	cDNA_match	570	647	100	+	.	ID=comp14387_c0_seq2|m.26438.path1;Name=comp14387_c0_seq2|m.26438;Target=comp14387_c0_seq2|m.26438 99 176;Gap=M78
scaffold_139	merc_genome	cDNA_match	756	837	98	+	.	ID=comp14387_c0_seq2|m.26438.path1;Name=comp14387_c0_seq2|m.26438;Target=comp14387_c0_seq2|m.26438 177 258;Gap=M82
scaffold_139	merc_genome	cDNA_match	948	1040	100	+	.	ID=comp14387_c0_seq2|m.26438.path1;Name=comp14387_c0_seq2|m.26438;Target=comp14387_c0_seq2|m.26438 259 351;Gap=M93
scaffold_139	merc_genome	cDNA_match	1123	1182	100	+	.	ID=comp14387_c0_seq2|m.26438.path1;Name=comp14387_c0_seq2|m.26438;Target=comp14387_c0_seq2|m.26438 352 411;Gap=M60
###
scaffold12573_1_size7472	merc_genome	cDNA_match	3388	3447	100	+	.	ID=comp14387_c0_seq3|m.26439.path1;Name=comp14387_c0_seq3|m.26439;Target=comp14387_c0_seq3|m.26439 1 60;Gap=M60
###
scaffold_139	merc_genome	cDNA_match	2389	2450	87	-	.	ID=comp14387_c0_seq3|m.26439.path2;Name=comp14387_c0_seq3|m.26439;Target=comp14387_c0_seq3|m.26439 61 120;Gap=M54 D2 M6
scaffold_139	merc_genome	cDNA_match	2170	2291	82	-	.	ID=comp14387_c0_seq3|m.26439.path2;Name=comp14387_c0_seq3|m.26439;Target=comp14387_c0_seq3|m.26439 121 234;Gap=M33 D1 M28 D5 M19 D2 M34
scaffold_139	merc_genome	cDNA_match	1807	1911	90	-	.	ID=comp14387_c0_seq3|m.26439.path2;Name=comp14387_c0_seq3|m.26439;Target=comp14387_c0_seq3|m.26439 235 339;Gap=M105
scaffold_139	merc_genome	cDNA_match	1489	1560	98	-	.	ID=comp14387_c0_seq3|m.26439.path2;Name=comp14387_c0_seq3|m.26439;Target=comp14387_c0_seq3|m.26439 340 411;Gap=M72
scaffold_139	merc_genome	cDNA_match	1324	1386	100	-	.	ID=comp14387_c0_seq3|m.26439.path2;Name=comp14387_c0_seq3|m.26439;Target=comp14387_c0_seq3|m.26439 412 474;Gap=M63
scaffold_139	merc_genome	cDNA_match	1123	1232	100	-	.	ID=comp14387_c0_seq3|m.26439.path2;Name=comp14387_c0_seq3|m.26439;Target=comp14387_c0_seq3|m.26439 475 584;Gap=M110
scaffold_139	merc_genome	cDNA_match	948	1040	100	-	.	ID=comp14387_c0_seq3|m.26439.path2;Name=comp14387_c0_seq3|m.26439;Target=comp14387_c0_seq3|m.26439 585 677;Gap=M93
###
scaffold12573_1_size7472	merc_genome	cDNA_match	2978	3078	100	+	.	ID=comp14387_c0_seq4|m.26440.path1;Name=comp14387_c0_seq4|m.26440;Target=comp14387_c0_seq4|m.26440 1 101;Gap=M101
scaffold12573_1_size7472	merc_genome	cDNA_match	3172	3236	100	+	.	ID=comp14387_c0_seq4|m.26440.path1;Name=comp14387_c0_seq4|m.26440;Target=comp14387_c0_seq4|m.26440 102 166;Gap=M65
scaffold12573_1_size7472	merc_genome	cDNA_match	3377	3447	100	+	.	ID=comp14387_c0_seq4|m.26440.path1;Name=comp14387_c0_seq4|m.26440;Target=comp14387_c0_seq4|m.26440 167 237;Gap=M71
###
scaffold_139	merc_genome	cDNA_match	2389	2450	87	-	.	ID=comp14387_c0_seq4|m.26440.path2;Name=comp14387_c0_seq4|m.26440;Target=comp14387_c0_seq4|m.26440 238 297;Gap=M54 D2 M6
scaffold_139	merc_genome	cDNA_match	2170	2291	82	-	.	ID=comp14387_c0_seq4|m.26440.path2;Name=comp14387_c0_seq4|m.26440;Target=comp14387_c0_seq4|m.26440 298 411;Gap=M33 D1 M28 D5 M19 D2 M34
scaffold_139	merc_genome	cDNA_match	1807	1911	90	-	.	ID=comp14387_c0_seq4|m.26440.path2;Name=comp14387_c0_seq4|m.26440;Target=comp14387_c0_seq4|m.26440 412 516;Gap=M105
scaffold_139	merc_genome	cDNA_match	1489	1560	98	-	.	ID=comp14387_c0_seq4|m.26440.path2;Name=comp14387_c0_seq4|m.26440;Target=comp14387_c0_seq4|m.26440 517 588;Gap=M72
scaffold_139	merc_genome	cDNA_match	1324	1386	100	-	.	ID=comp14387_c0_seq4|m.26440.path2;Name=comp14387_c0_seq4|m.26440;Target=comp14387_c0_seq4|m.26440 589 651;Gap=M63
scaffold_139	merc_genome	cDNA_match	1123	1232	100	-	.	ID=comp14387_c0_seq4|m.26440.path2;Name=comp14387_c0_seq4|m.26440;Target=comp14387_c0_seq4|m.26440 652 761;Gap=M110
scaffold_139	merc_genome	cDNA_match	948	1040	100	-	.	ID=comp14387_c0_seq4|m.26440.path2;Name=comp14387_c0_seq4|m.26440;Target=comp14387_c0_seq4|m.26440 762 854;Gap=M93
###
scaffold35278_1_size2111	merc_genome	cDNA_match	812	1675	99	+	.	ID=comp15222_c0_seq1|m.26441.path1;Name=comp15222_c0_seq1|m.26441;Target=comp15222_c0_seq1|m.26441 1 864;Gap=M864
###
scaffold35278_1_size2111	merc_genome	cDNA_match	812	1675	99	+	.	ID=comp15222_c0_seq2|m.26442.path1;Name=comp15222_c0_seq2|m.26442;Target=comp15222_c0_seq2|m.26442 1 864;Gap=M864
###
scaffold35278_1_size2111	merc_genome	cDNA_match	812	1169	98	+	.	ID=comp15222_c0_seq3|m.26443.path1;Name=comp15222_c0_seq3|m.26443;Target=comp15222_c0_seq3|m.26443 1 358;Gap=M358
###
scaffold37840_1_size1967	merc_genome	cDNA_match	1028	1473	99	+	.	ID=comp15222_c0_seq3|m.26443.path2;Name=comp15222_c0_seq3|m.26443;Target=comp15222_c0_seq3|m.26443 359 804;Gap=M446
###
scaffold37840_1_size1967	merc_genome	cDNA_match	877	1473	100	+	.	ID=comp15222_c0_seq4|m.26444.path1;Name=comp15222_c0_seq4|m.26444;Target=comp15222_c0_seq4|m.26444 1 597;Gap=M597
###
scaffold760_1_size46041	merc_genome	cDNA_match	24341	24751	100	-	.	ID=comp6354_c0_seq1|m.26445.path1;Name=comp6354_c0_seq1|m.26445;Target=comp6354_c0_seq1|m.26445 436 846;Gap=M411
scaffold760_1_size46041	merc_genome	cDNA_match	24223	24256	100	-	.	ID=comp6354_c0_seq1|m.26445.path1;Name=comp6354_c0_seq1|m.26445;Target=comp6354_c0_seq1|m.26445 847 880;Gap=M34
scaffold760_1_size46041	merc_genome	cDNA_match	23558	23637	100	-	.	ID=comp6354_c0_seq1|m.26445.path1;Name=comp6354_c0_seq1|m.26445;Target=comp6354_c0_seq1|m.26445 881 960;Gap=M80
scaffold760_1_size46041	merc_genome	cDNA_match	23368	23427	100	-	.	ID=comp6354_c0_seq1|m.26445.path1;Name=comp6354_c0_seq1|m.26445;Target=comp6354_c0_seq1|m.26445 961 1020;Gap=M60
scaffold760_1_size46041	merc_genome	cDNA_match	23131	23241	100	-	.	ID=comp6354_c0_seq1|m.26445.path1;Name=comp6354_c0_seq1|m.26445;Target=comp6354_c0_seq1|m.26445 1021 1131;Gap=M111
scaffold760_1_size46041	merc_genome	cDNA_match	22641	22721	100	-	.	ID=comp6354_c0_seq1|m.26445.path1;Name=comp6354_c0_seq1|m.26445;Target=comp6354_c0_seq1|m.26445 1132 1212;Gap=M81
scaffold760_1_size46041	merc_genome	cDNA_match	22458	22535	100	-	.	ID=comp6354_c0_seq1|m.26445.path1;Name=comp6354_c0_seq1|m.26445;Target=comp6354_c0_seq1|m.26445 1213 1290;Gap=M78
scaffold760_1_size46041	merc_genome	cDNA_match	21159	21624	100	-	.	ID=comp6354_c0_seq1|m.26445.path1;Name=comp6354_c0_seq1|m.26445;Target=comp6354_c0_seq1|m.26445 1291 1756;Gap=M466
scaffold760_1_size46041	merc_genome	cDNA_match	20983	21101	100	-	.	ID=comp6354_c0_seq1|m.26445.path1;Name=comp6354_c0_seq1|m.26445;Target=comp6354_c0_seq1|m.26445 1757 1875;Gap=M119
scaffold760_1_size46041	merc_genome	cDNA_match	20389	20419	100	-	.	ID=comp6354_c0_seq1|m.26445.path1;Name=comp6354_c0_seq1|m.26445;Target=comp6354_c0_seq1|m.26445 1876 1906;Gap=M31
scaffold760_1_size46041	merc_genome	cDNA_match	19636	19796	100	-	.	ID=comp6354_c0_seq1|m.26445.path1;Name=comp6354_c0_seq1|m.26445;Target=comp6354_c0_seq1|m.26445 1907 2067;Gap=M161
###
scaffold760_1_size46041	merc_genome	cDNA_match	19742	19796	100	+	.	ID=comp6354_c0_seq1|m.26446.path1;Name=comp6354_c0_seq1|m.26446;Target=comp6354_c0_seq1|m.26446 1 55;Gap=M55
scaffold760_1_size46041	merc_genome	cDNA_match	20389	20419	100	+	.	ID=comp6354_c0_seq1|m.26446.path1;Name=comp6354_c0_seq1|m.26446;Target=comp6354_c0_seq1|m.26446 56 86;Gap=M31
scaffold760_1_size46041	merc_genome	cDNA_match	20983	21101	100	+	.	ID=comp6354_c0_seq1|m.26446.path1;Name=comp6354_c0_seq1|m.26446;Target=comp6354_c0_seq1|m.26446 87 205;Gap=M119
scaffold760_1_size46041	merc_genome	cDNA_match	21159	21624	100	+	.	ID=comp6354_c0_seq1|m.26446.path1;Name=comp6354_c0_seq1|m.26446;Target=comp6354_c0_seq1|m.26446 206 671;Gap=M466
scaffold760_1_size46041	merc_genome	cDNA_match	22458	22535	100	+	.	ID=comp6354_c0_seq1|m.26446.path1;Name=comp6354_c0_seq1|m.26446;Target=comp6354_c0_seq1|m.26446 672 749;Gap=M78
scaffold760_1_size46041	merc_genome	cDNA_match	22641	22680	100	+	.	ID=comp6354_c0_seq1|m.26446.path1;Name=comp6354_c0_seq1|m.26446;Target=comp6354_c0_seq1|m.26446 750 789;Gap=M40
###
scaffold760_1_size46041	merc_genome	cDNA_match	24348	24674	100	+	.	ID=comp6354_c0_seq1|m.26447.path1;Name=comp6354_c0_seq1|m.26447;Target=comp6354_c0_seq1|m.26447 1 327;Gap=M327
###
scaffold760_1_size46041	merc_genome	cDNA_match	24638	24745	100	-	.	ID=comp6354_c0_seq2|m.26448.path1;Name=comp6354_c0_seq2|m.26448;Target=comp6354_c0_seq2|m.26448 1 108;Gap=M108
###
scaffold760_1_size46041	merc_genome	cDNA_match	24341	24796	100	-	.	ID=comp6354_c0_seq2|m.26448.path2;Name=comp6354_c0_seq2|m.26448;Target=comp6354_c0_seq2|m.26448 109 564;Gap=M456
scaffold760_1_size46041	merc_genome	cDNA_match	24223	24256	100	-	.	ID=comp6354_c0_seq2|m.26448.path2;Name=comp6354_c0_seq2|m.26448;Target=comp6354_c0_seq2|m.26448 565 598;Gap=M34
scaffold760_1_size46041	merc_genome	cDNA_match	23558	23637	100	-	.	ID=comp6354_c0_seq2|m.26448.path2;Name=comp6354_c0_seq2|m.26448;Target=comp6354_c0_seq2|m.26448 599 678;Gap=M80
scaffold760_1_size46041	merc_genome	cDNA_match	23368	23427	100	-	.	ID=comp6354_c0_seq2|m.26448.path2;Name=comp6354_c0_seq2|m.26448;Target=comp6354_c0_seq2|m.26448 679 738;Gap=M60
scaffold760_1_size46041	merc_genome	cDNA_match	23131	23241	100	-	.	ID=comp6354_c0_seq2|m.26448.path2;Name=comp6354_c0_seq2|m.26448;Target=comp6354_c0_seq2|m.26448 739 849;Gap=M111
scaffold760_1_size46041	merc_genome	cDNA_match	22641	22721	100	-	.	ID=comp6354_c0_seq2|m.26448.path2;Name=comp6354_c0_seq2|m.26448;Target=comp6354_c0_seq2|m.26448 850 930;Gap=M81
scaffold760_1_size46041	merc_genome	cDNA_match	22458	22535	100	-	.	ID=comp6354_c0_seq2|m.26448.path2;Name=comp6354_c0_seq2|m.26448;Target=comp6354_c0_seq2|m.26448 931 1008;Gap=M78
scaffold760_1_size46041	merc_genome	cDNA_match	21159	21624	100	-	.	ID=comp6354_c0_seq2|m.26448.path2;Name=comp6354_c0_seq2|m.26448;Target=comp6354_c0_seq2|m.26448 1009 1474;Gap=M466
scaffold760_1_size46041	merc_genome	cDNA_match	20983	21101	100	-	.	ID=comp6354_c0_seq2|m.26448.path2;Name=comp6354_c0_seq2|m.26448;Target=comp6354_c0_seq2|m.26448 1475 1593;Gap=M119
scaffold760_1_size46041	merc_genome	cDNA_match	20389	20419	100	-	.	ID=comp6354_c0_seq2|m.26448.path2;Name=comp6354_c0_seq2|m.26448;Target=comp6354_c0_seq2|m.26448 1594 1624;Gap=M31
scaffold760_1_size46041	merc_genome	cDNA_match	19636	19796	100	-	.	ID=comp6354_c0_seq2|m.26448.path2;Name=comp6354_c0_seq2|m.26448;Target=comp6354_c0_seq2|m.26448 1625 1785;Gap=M161
###
scaffold760_1_size46041	merc_genome	cDNA_match	19742	19796	100	+	.	ID=comp6354_c0_seq2|m.26449.path1;Name=comp6354_c0_seq2|m.26449;Target=comp6354_c0_seq2|m.26449 1 55;Gap=M55
scaffold760_1_size46041	merc_genome	cDNA_match	20389	20419	100	+	.	ID=comp6354_c0_seq2|m.26449.path1;Name=comp6354_c0_seq2|m.26449;Target=comp6354_c0_seq2|m.26449 56 86;Gap=M31
scaffold760_1_size46041	merc_genome	cDNA_match	20983	21101	100	+	.	ID=comp6354_c0_seq2|m.26449.path1;Name=comp6354_c0_seq2|m.26449;Target=comp6354_c0_seq2|m.26449 87 205;Gap=M119
scaffold760_1_size46041	merc_genome	cDNA_match	21159	21624	100	+	.	ID=comp6354_c0_seq2|m.26449.path1;Name=comp6354_c0_seq2|m.26449;Target=comp6354_c0_seq2|m.26449 206 671;Gap=M466
scaffold760_1_size46041	merc_genome	cDNA_match	22458	22535	100	+	.	ID=comp6354_c0_seq2|m.26449.path1;Name=comp6354_c0_seq2|m.26449;Target=comp6354_c0_seq2|m.26449 672 749;Gap=M78
scaffold760_1_size46041	merc_genome	cDNA_match	22641	22680	100	+	.	ID=comp6354_c0_seq2|m.26449.path1;Name=comp6354_c0_seq2|m.26449;Target=comp6354_c0_seq2|m.26449 750 789;Gap=M40
###
scaffold760_1_size46041	merc_genome	cDNA_match	24670	24744	100	-	.	ID=comp6354_c0_seq2|m.26450.path1;Name=comp6354_c0_seq2|m.26450;Target=comp6354_c0_seq2|m.26450 1 75;Gap=M75
###
scaffold760_1_size46041	merc_genome	cDNA_match	24448	24828	100	-	.	ID=comp6354_c0_seq2|m.26450.path2;Name=comp6354_c0_seq2|m.26450;Target=comp6354_c0_seq2|m.26450 76 456;Gap=M381
###
scaffold760_1_size46041	merc_genome	cDNA_match	24348	24674	100	+	.	ID=comp6354_c0_seq2|m.26451.path1;Name=comp6354_c0_seq2|m.26451;Target=comp6354_c0_seq2|m.26451 1 327;Gap=M327
###
scaffold_3491	merc_genome	cDNA_match	301	611	100	+	.	ID=comp16014_c0_seq4|m.26452.path1;Name=comp16014_c0_seq4|m.26452;Target=comp16014_c0_seq4|m.26452 219 529;Gap=M311
scaffold_3491	merc_genome	cDNA_match	1117	1461	100	+	.	ID=comp16014_c0_seq4|m.26452.path1;Name=comp16014_c0_seq4|m.26452;Target=comp16014_c0_seq4|m.26452 530 874;Gap=M345
###
scaffold67491_1_size1134	merc_genome	cDNA_match	1	374	99	+	.	ID=comp16014_c0_seq4|m.26452.path2;Name=comp16014_c0_seq4|m.26452;Target=comp16014_c0_seq4|m.26452 985 1358;Gap=M374
###
scaffold_3491	merc_genome	cDNA_match	1198	1461	100	+	.	ID=comp16014_c0_seq4|m.26453.path1;Name=comp16014_c0_seq4|m.26453;Target=comp16014_c0_seq4|m.26453 1 264;Gap=M264
###
scaffold318260_1_size169	merc_genome	cDNA_match	1	169	97	-	.	ID=comp16014_c0_seq4|m.26453.path2;Name=comp16014_c0_seq4|m.26453;Target=comp16014_c0_seq4|m.26453 96 264;Gap=M169
###
scaffold19618_1_size5034	merc_genome	cDNA_match	2898	3824	99	-	.	ID=comp10660_c0_seq1|m.26454.path1;Name=comp10660_c0_seq1|m.26454;Target=comp10660_c0_seq1|m.26454 1 927;Gap=M927
###
scaffold19618_1_size5034	merc_genome	cDNA_match	3804	4794	93	-	.	ID=comp10660_c1_seq1|m.26455.path1;Name=comp10660_c1_seq1|m.26455;Target=comp10660_c1_seq1|m.26455 1 1062;Gap=M66 I71 M925
###
scaffold118_1_size88920	merc_genome	cDNA_match	37891	37947	100	-	.	ID=comp11640_c0_seq1|m.26456.path1;Name=comp11640_c0_seq1|m.26456;Target=comp11640_c0_seq1|m.26456 1 57;Gap=M57
scaffold118_1_size88920	merc_genome	cDNA_match	37091	37162	100	-	.	ID=comp11640_c0_seq1|m.26456.path1;Name=comp11640_c0_seq1|m.26456;Target=comp11640_c0_seq1|m.26456 58 129;Gap=M72
scaffold118_1_size88920	merc_genome	cDNA_match	36904	36980	100	-	.	ID=comp11640_c0_seq1|m.26456.path1;Name=comp11640_c0_seq1|m.26456;Target=comp11640_c0_seq1|m.26456 130 206;Gap=M77
scaffold118_1_size88920	merc_genome	cDNA_match	36674	36755	100	-	.	ID=comp11640_c0_seq1|m.26456.path1;Name=comp11640_c0_seq1|m.26456;Target=comp11640_c0_seq1|m.26456 207 288;Gap=M82
scaffold118_1_size88920	merc_genome	cDNA_match	35670	35793	100	-	.	ID=comp11640_c0_seq1|m.26456.path1;Name=comp11640_c0_seq1|m.26456;Target=comp11640_c0_seq1|m.26456 289 412;Gap=M124
scaffold118_1_size88920	merc_genome	cDNA_match	35313	35377	100	-	.	ID=comp11640_c0_seq1|m.26456.path1;Name=comp11640_c0_seq1|m.26456;Target=comp11640_c0_seq1|m.26456 413 477;Gap=M65
scaffold118_1_size88920	merc_genome	cDNA_match	35167	35216	100	-	.	ID=comp11640_c0_seq1|m.26456.path1;Name=comp11640_c0_seq1|m.26456;Target=comp11640_c0_seq1|m.26456 478 527;Gap=M50
###
scaffold118_1_size88920	merc_genome	cDNA_match	45408	45449	100	-	.	ID=comp11640_c0_seq1|m.26456.path2;Name=comp11640_c0_seq1|m.26456;Target=comp11640_c0_seq1|m.26456 528 569;Gap=M42
scaffold118_1_size88920	merc_genome	cDNA_match	45261	45312	100	-	.	ID=comp11640_c0_seq1|m.26456.path2;Name=comp11640_c0_seq1|m.26456;Target=comp11640_c0_seq1|m.26456 570 621;Gap=M52
scaffold118_1_size88920	merc_genome	cDNA_match	45093	45138	100	-	.	ID=comp11640_c0_seq1|m.26456.path2;Name=comp11640_c0_seq1|m.26456;Target=comp11640_c0_seq1|m.26456 622 667;Gap=M46
scaffold118_1_size88920	merc_genome	cDNA_match	44961	44974	100	-	.	ID=comp11640_c0_seq1|m.26456.path2;Name=comp11640_c0_seq1|m.26456;Target=comp11640_c0_seq1|m.26456 668 681;Gap=M14
scaffold118_1_size88920	merc_genome	cDNA_match	44534	44641	100	-	.	ID=comp11640_c0_seq1|m.26456.path2;Name=comp11640_c0_seq1|m.26456;Target=comp11640_c0_seq1|m.26456 682 789;Gap=M108
scaffold118_1_size88920	merc_genome	cDNA_match	44300	44443	100	-	.	ID=comp11640_c0_seq1|m.26456.path2;Name=comp11640_c0_seq1|m.26456;Target=comp11640_c0_seq1|m.26456 790 933;Gap=M144
scaffold118_1_size88920	merc_genome	cDNA_match	43740	44138	100	-	.	ID=comp11640_c0_seq1|m.26456.path2;Name=comp11640_c0_seq1|m.26456;Target=comp11640_c0_seq1|m.26456 934 1332;Gap=M399
###
scaffold118_1_size88920	merc_genome	cDNA_match	37891	37947	100	-	.	ID=comp11640_c0_seq2|m.26457.path1;Name=comp11640_c0_seq2|m.26457;Target=comp11640_c0_seq2|m.26457 1 57;Gap=M57
scaffold118_1_size88920	merc_genome	cDNA_match	37091	37162	100	-	.	ID=comp11640_c0_seq2|m.26457.path1;Name=comp11640_c0_seq2|m.26457;Target=comp11640_c0_seq2|m.26457 58 129;Gap=M72
scaffold118_1_size88920	merc_genome	cDNA_match	36904	36980	100	-	.	ID=comp11640_c0_seq2|m.26457.path1;Name=comp11640_c0_seq2|m.26457;Target=comp11640_c0_seq2|m.26457 130 206;Gap=M77
scaffold118_1_size88920	merc_genome	cDNA_match	36674	36755	100	-	.	ID=comp11640_c0_seq2|m.26457.path1;Name=comp11640_c0_seq2|m.26457;Target=comp11640_c0_seq2|m.26457 207 288;Gap=M82
scaffold118_1_size88920	merc_genome	cDNA_match	35670	35793	100	-	.	ID=comp11640_c0_seq2|m.26457.path1;Name=comp11640_c0_seq2|m.26457;Target=comp11640_c0_seq2|m.26457 289 412;Gap=M124
scaffold118_1_size88920	merc_genome	cDNA_match	35313	35377	100	-	.	ID=comp11640_c0_seq2|m.26457.path1;Name=comp11640_c0_seq2|m.26457;Target=comp11640_c0_seq2|m.26457 413 477;Gap=M65
scaffold118_1_size88920	merc_genome	cDNA_match	35167	35216	100	-	.	ID=comp11640_c0_seq2|m.26457.path1;Name=comp11640_c0_seq2|m.26457;Target=comp11640_c0_seq2|m.26457 478 527;Gap=M50
###
scaffold118_1_size88920	merc_genome	cDNA_match	45408	45449	100	-	.	ID=comp11640_c0_seq2|m.26457.path2;Name=comp11640_c0_seq2|m.26457;Target=comp11640_c0_seq2|m.26457 528 569;Gap=M42
scaffold118_1_size88920	merc_genome	cDNA_match	45261	45312	100	-	.	ID=comp11640_c0_seq2|m.26457.path2;Name=comp11640_c0_seq2|m.26457;Target=comp11640_c0_seq2|m.26457 570 621;Gap=M52
scaffold118_1_size88920	merc_genome	cDNA_match	45117	45138	100	-	.	ID=comp11640_c0_seq2|m.26457.path2;Name=comp11640_c0_seq2|m.26457;Target=comp11640_c0_seq2|m.26457 622 643;Gap=M22
scaffold118_1_size88920	merc_genome	cDNA_match	44961	44974	100	-	.	ID=comp11640_c0_seq2|m.26457.path2;Name=comp11640_c0_seq2|m.26457;Target=comp11640_c0_seq2|m.26457 644 657;Gap=M14
scaffold118_1_size88920	merc_genome	cDNA_match	44534	44641	100	-	.	ID=comp11640_c0_seq2|m.26457.path2;Name=comp11640_c0_seq2|m.26457;Target=comp11640_c0_seq2|m.26457 658 765;Gap=M108
scaffold118_1_size88920	merc_genome	cDNA_match	44300	44443	100	-	.	ID=comp11640_c0_seq2|m.26457.path2;Name=comp11640_c0_seq2|m.26457;Target=comp11640_c0_seq2|m.26457 766 909;Gap=M144
scaffold118_1_size88920	merc_genome	cDNA_match	43740	44138	100	-	.	ID=comp11640_c0_seq2|m.26457.path2;Name=comp11640_c0_seq2|m.26457;Target=comp11640_c0_seq2|m.26457 910 1308;Gap=M399
###
scaffold44_1_size120491	merc_genome	cDNA_match	6328	6543	100	+	.	ID=comp16449_c0_seq1|m.26458.path1;Name=comp16449_c0_seq1|m.26458;Target=comp16449_c0_seq1|m.26458 1 216;Gap=M216
###
scaffold_1294	merc_genome	cDNA_match	44625	44842	100	-	.	ID=comp16449_c0_seq1|m.26458.path2;Name=comp16449_c0_seq1|m.26458;Target=comp16449_c0_seq1|m.26458 217 434;Gap=M218
scaffold_1294	merc_genome	cDNA_match	43259	43572	100	-	.	ID=comp16449_c0_seq1|m.26458.path2;Name=comp16449_c0_seq1|m.26458;Target=comp16449_c0_seq1|m.26458 435 748;Gap=M314
scaffold_1294	merc_genome	cDNA_match	43063	43154	100	-	.	ID=comp16449_c0_seq1|m.26458.path2;Name=comp16449_c0_seq1|m.26458;Target=comp16449_c0_seq1|m.26458 749 840;Gap=M92
scaffold_1294	merc_genome	cDNA_match	42640	42967	100	-	.	ID=comp16449_c0_seq1|m.26458.path2;Name=comp16449_c0_seq1|m.26458;Target=comp16449_c0_seq1|m.26458 841 1168;Gap=M328
scaffold_1294	merc_genome	cDNA_match	42291	42501	100	-	.	ID=comp16449_c0_seq1|m.26458.path2;Name=comp16449_c0_seq1|m.26458;Target=comp16449_c0_seq1|m.26458 1169 1379;Gap=M211
scaffold_1294	merc_genome	cDNA_match	42095	42209	100	-	.	ID=comp16449_c0_seq1|m.26458.path2;Name=comp16449_c0_seq1|m.26458;Target=comp16449_c0_seq1|m.26458 1380 1494;Gap=M115
scaffold_1294	merc_genome	cDNA_match	41024	41185	100	-	.	ID=comp16449_c0_seq1|m.26458.path2;Name=comp16449_c0_seq1|m.26458;Target=comp16449_c0_seq1|m.26458 1495 1656;Gap=M162
scaffold_1294	merc_genome	cDNA_match	39473	40142	100	-	.	ID=comp16449_c0_seq1|m.26458.path2;Name=comp16449_c0_seq1|m.26458;Target=comp16449_c0_seq1|m.26458 1657 2326;Gap=M670
scaffold_1294	merc_genome	cDNA_match	39034	39240	100	-	.	ID=comp16449_c0_seq1|m.26458.path2;Name=comp16449_c0_seq1|m.26458;Target=comp16449_c0_seq1|m.26458 2327 2533;Gap=M207
scaffold_1294	merc_genome	cDNA_match	36765	37852	100	-	.	ID=comp16449_c0_seq1|m.26458.path2;Name=comp16449_c0_seq1|m.26458;Target=comp16449_c0_seq1|m.26458 2534 3621;Gap=M1088
###
scaffold44_1_size120491	merc_genome	cDNA_match	5397	6485	100	-	.	ID=comp16449_c0_seq1|m.26459.path1;Name=comp16449_c0_seq1|m.26459;Target=comp16449_c0_seq1|m.26459 1 1089;Gap=M1089
scaffold44_1_size120491	merc_genome	cDNA_match	4755	4847	100	-	.	ID=comp16449_c0_seq1|m.26459.path1;Name=comp16449_c0_seq1|m.26459;Target=comp16449_c0_seq1|m.26459 1090 1182;Gap=M93
scaffold44_1_size120491	merc_genome	cDNA_match	3805	3816	100	-	.	ID=comp16449_c0_seq1|m.26459.path1;Name=comp16449_c0_seq1|m.26459;Target=comp16449_c0_seq1|m.26459 1183 1194;Gap=M12
###
scaffold44_1_size120491	merc_genome	cDNA_match	3720	3736	100	-	.	ID=comp16449_c0_seq1|m.26460.path1;Name=comp16449_c0_seq1|m.26460;Target=comp16449_c0_seq1|m.26460 1 17;Gap=M17
scaffold44_1_size120491	merc_genome	cDNA_match	3407	3470	100	-	.	ID=comp16449_c0_seq1|m.26460.path1;Name=comp16449_c0_seq1|m.26460;Target=comp16449_c0_seq1|m.26460 18 81;Gap=M64
scaffold44_1_size120491	merc_genome	cDNA_match	3270	3326	100	-	.	ID=comp16449_c0_seq1|m.26460.path1;Name=comp16449_c0_seq1|m.26460;Target=comp16449_c0_seq1|m.26460 82 138;Gap=M57
scaffold44_1_size120491	merc_genome	cDNA_match	3042	3079	97	-	.	ID=comp16449_c0_seq1|m.26460.path1;Name=comp16449_c0_seq1|m.26460;Target=comp16449_c0_seq1|m.26460 139 176;Gap=M38
scaffold44_1_size120491	merc_genome	cDNA_match	2850	2931	98	-	.	ID=comp16449_c0_seq1|m.26460.path1;Name=comp16449_c0_seq1|m.26460;Target=comp16449_c0_seq1|m.26460 177 258;Gap=M82
scaffold44_1_size120491	merc_genome	cDNA_match	1968	2057	100	-	.	ID=comp16449_c0_seq1|m.26460.path1;Name=comp16449_c0_seq1|m.26460;Target=comp16449_c0_seq1|m.26460 259 348;Gap=M90
###
scaffold44_1_size120491	merc_genome	cDNA_match	5397	5730	100	+	.	ID=comp16449_c0_seq1|m.26461.path1;Name=comp16449_c0_seq1|m.26461;Target=comp16449_c0_seq1|m.26461 9 342;Gap=M334
###
scaffold_1294	merc_genome	cDNA_match	46194	46477	100	-	.	ID=comp16449_c0_seq3|m.26462.path1;Name=comp16449_c0_seq3|m.26462;Target=comp16449_c0_seq3|m.26462 1 284;Gap=M284
scaffold_1294	merc_genome	cDNA_match	46005	46115	100	-	.	ID=comp16449_c0_seq3|m.26462.path1;Name=comp16449_c0_seq3|m.26462;Target=comp16449_c0_seq3|m.26462 285 395;Gap=M111
scaffold_1294	merc_genome	cDNA_match	44625	44978	100	-	.	ID=comp16449_c0_seq3|m.26462.path1;Name=comp16449_c0_seq3|m.26462;Target=comp16449_c0_seq3|m.26462 396 749;Gap=M354
scaffold_1294	merc_genome	cDNA_match	43259	43572	100	-	.	ID=comp16449_c0_seq3|m.26462.path1;Name=comp16449_c0_seq3|m.26462;Target=comp16449_c0_seq3|m.26462 750 1063;Gap=M314
scaffold_1294	merc_genome	cDNA_match	43063	43154	100	-	.	ID=comp16449_c0_seq3|m.26462.path1;Name=comp16449_c0_seq3|m.26462;Target=comp16449_c0_seq3|m.26462 1064 1155;Gap=M92
scaffold_1294	merc_genome	cDNA_match	42640	42967	100	-	.	ID=comp16449_c0_seq3|m.26462.path1;Name=comp16449_c0_seq3|m.26462;Target=comp16449_c0_seq3|m.26462 1156 1483;Gap=M328
scaffold_1294	merc_genome	cDNA_match	42291	42501	100	-	.	ID=comp16449_c0_seq3|m.26462.path1;Name=comp16449_c0_seq3|m.26462;Target=comp16449_c0_seq3|m.26462 1484 1694;Gap=M211
scaffold_1294	merc_genome	cDNA_match	42095	42209	100	-	.	ID=comp16449_c0_seq3|m.26462.path1;Name=comp16449_c0_seq3|m.26462;Target=comp16449_c0_seq3|m.26462 1695 1809;Gap=M115
scaffold_1294	merc_genome	cDNA_match	41024	41185	100	-	.	ID=comp16449_c0_seq3|m.26462.path1;Name=comp16449_c0_seq3|m.26462;Target=comp16449_c0_seq3|m.26462 1810 1971;Gap=M162
scaffold_1294	merc_genome	cDNA_match	39473	40142	100	-	.	ID=comp16449_c0_seq3|m.26462.path1;Name=comp16449_c0_seq3|m.26462;Target=comp16449_c0_seq3|m.26462 1972 2641;Gap=M670
scaffold_1294	merc_genome	cDNA_match	39034	39240	100	-	.	ID=comp16449_c0_seq3|m.26462.path1;Name=comp16449_c0_seq3|m.26462;Target=comp16449_c0_seq3|m.26462 2642 2848;Gap=M207
scaffold_1294	merc_genome	cDNA_match	36765	37852	100	-	.	ID=comp16449_c0_seq3|m.26462.path1;Name=comp16449_c0_seq3|m.26462;Target=comp16449_c0_seq3|m.26462 2849 3936;Gap=M1088
###
scaffold4998_1_size16489	merc_genome	cDNA_match	4617	4694	100	-	.	ID=comp5438_c0_seq1|m.26463.path1;Name=comp5438_c0_seq1|m.26463;Target=comp5438_c0_seq1|m.26463 1 78;Gap=M78
scaffold4998_1_size16489	merc_genome	cDNA_match	4221	4280	100	-	.	ID=comp5438_c0_seq1|m.26463.path1;Name=comp5438_c0_seq1|m.26463;Target=comp5438_c0_seq1|m.26463 79 138;Gap=M60
scaffold4998_1_size16489	merc_genome	cDNA_match	4083	4133	100	-	.	ID=comp5438_c0_seq1|m.26463.path1;Name=comp5438_c0_seq1|m.26463;Target=comp5438_c0_seq1|m.26463 139 189;Gap=M51
scaffold4998_1_size16489	merc_genome	cDNA_match	3740	3810	100	-	.	ID=comp5438_c0_seq1|m.26463.path1;Name=comp5438_c0_seq1|m.26463;Target=comp5438_c0_seq1|m.26463 190 260;Gap=M71
scaffold4998_1_size16489	merc_genome	cDNA_match	3309	3466	100	-	.	ID=comp5438_c0_seq1|m.26463.path1;Name=comp5438_c0_seq1|m.26463;Target=comp5438_c0_seq1|m.26463 261 418;Gap=M158
scaffold4998_1_size16489	merc_genome	cDNA_match	3134	3214	100	-	.	ID=comp5438_c0_seq1|m.26463.path1;Name=comp5438_c0_seq1|m.26463;Target=comp5438_c0_seq1|m.26463 419 499;Gap=M81
scaffold4998_1_size16489	merc_genome	cDNA_match	2318	2991	100	-	.	ID=comp5438_c0_seq1|m.26463.path1;Name=comp5438_c0_seq1|m.26463;Target=comp5438_c0_seq1|m.26463 500 1173;Gap=M674
###
scaffold4998_1_size16489	merc_genome	cDNA_match	2798	2991	100	+	.	ID=comp5438_c0_seq1|m.26464.path1;Name=comp5438_c0_seq1|m.26464;Target=comp5438_c0_seq1|m.26464 1 194;Gap=M194
scaffold4998_1_size16489	merc_genome	cDNA_match	3134	3214	100	+	.	ID=comp5438_c0_seq1|m.26464.path1;Name=comp5438_c0_seq1|m.26464;Target=comp5438_c0_seq1|m.26464 195 275;Gap=M81
scaffold4998_1_size16489	merc_genome	cDNA_match	3309	3435	100	+	.	ID=comp5438_c0_seq1|m.26464.path1;Name=comp5438_c0_seq1|m.26464;Target=comp5438_c0_seq1|m.26464 276 402;Gap=M127
###
scaffold4998_1_size16489	merc_genome	cDNA_match	7456	7553	100	-	.	ID=comp5438_c1_seq1|m.26465.path1;Name=comp5438_c1_seq1|m.26465;Target=comp5438_c1_seq1|m.26465 1 98;Gap=M98
scaffold4998_1_size16489	merc_genome	cDNA_match	6914	6993	100	-	.	ID=comp5438_c1_seq1|m.26465.path1;Name=comp5438_c1_seq1|m.26465;Target=comp5438_c1_seq1|m.26465 99 178;Gap=M80
scaffold4998_1_size16489	merc_genome	cDNA_match	6008	6195	100	-	.	ID=comp5438_c1_seq1|m.26465.path1;Name=comp5438_c1_seq1|m.26465;Target=comp5438_c1_seq1|m.26465 179 366;Gap=M188
scaffold4998_1_size16489	merc_genome	cDNA_match	4909	5791	100	-	.	ID=comp5438_c1_seq1|m.26465.path1;Name=comp5438_c1_seq1|m.26465;Target=comp5438_c1_seq1|m.26465 367 1249;Gap=M883
scaffold4998_1_size16489	merc_genome	cDNA_match	4689	4729	100	-	.	ID=comp5438_c1_seq1|m.26465.path1;Name=comp5438_c1_seq1|m.26465;Target=comp5438_c1_seq1|m.26465 1250 1290;Gap=M41
###
scaffold4998_1_size16489	merc_genome	cDNA_match	5376	5791	100	+	.	ID=comp5438_c1_seq1|m.26466.path1;Name=comp5438_c1_seq1|m.26466;Target=comp5438_c1_seq1|m.26466 1 416;Gap=M416
scaffold4998_1_size16489	merc_genome	cDNA_match	6008	6065	100	+	.	ID=comp5438_c1_seq1|m.26466.path1;Name=comp5438_c1_seq1|m.26466;Target=comp5438_c1_seq1|m.26466 417 474;Gap=M58
###
scaffold4998_1_size16489	merc_genome	cDNA_match	6062	6195	100	+	.	ID=comp5438_c1_seq1|m.26467.path1;Name=comp5438_c1_seq1|m.26467;Target=comp5438_c1_seq1|m.26467 1 134;Gap=M134
scaffold4998_1_size16489	merc_genome	cDNA_match	6914	6993	100	+	.	ID=comp5438_c1_seq1|m.26467.path1;Name=comp5438_c1_seq1|m.26467;Target=comp5438_c1_seq1|m.26467 135 214;Gap=M80
scaffold4998_1_size16489	merc_genome	cDNA_match	7456	7562	100	+	.	ID=comp5438_c1_seq1|m.26467.path1;Name=comp5438_c1_seq1|m.26467;Target=comp5438_c1_seq1|m.26467 215 321;Gap=M107
###
scaffold7389_1_size12268	merc_genome	cDNA_match	5886	5924	100	+	.	ID=comp18155_c1_seq3|m.26468.path1;Name=comp18155_c1_seq3|m.26468;Target=comp18155_c1_seq3|m.26468 1 39;Gap=M39
scaffold7389_1_size12268	merc_genome	cDNA_match	7383	7880	98	+	.	ID=comp18155_c1_seq3|m.26468.path1;Name=comp18155_c1_seq3|m.26468;Target=comp18155_c1_seq3|m.26468 40 537;Gap=M498
###
scaffold18230_1_size5677	merc_genome	cDNA_match	558	943	97	+	.	ID=comp18155_c1_seq4|m.26469.path1;Name=comp18155_c1_seq4|m.26469;Target=comp18155_c1_seq4|m.26469 3 387;Gap=M269 D1 M116
###
scaffold7389_1_size12268	merc_genome	cDNA_match	5844	5924	98	+	.	ID=comp18155_c1_seq4|m.26469.path2;Name=comp18155_c1_seq4|m.26469;Target=comp18155_c1_seq4|m.26469 388 468;Gap=M81
scaffold7389_1_size12268	merc_genome	cDNA_match	7383	7880	98	+	.	ID=comp18155_c1_seq4|m.26469.path2;Name=comp18155_c1_seq4|m.26469;Target=comp18155_c1_seq4|m.26469 469 966;Gap=M498
###
scaffold18230_1_size5677	merc_genome	cDNA_match	558	943	97	+	.	ID=comp18155_c1_seq6|m.26470.path1;Name=comp18155_c1_seq6|m.26470;Target=comp18155_c1_seq6|m.26470 3 387;Gap=M269 D1 M116
###
scaffold7389_1_size12268	merc_genome	cDNA_match	5844	5924	98	+	.	ID=comp18155_c1_seq6|m.26470.path2;Name=comp18155_c1_seq6|m.26470;Target=comp18155_c1_seq6|m.26470 388 468;Gap=M81
scaffold7389_1_size12268	merc_genome	cDNA_match	7383	7880	98	+	.	ID=comp18155_c1_seq6|m.26470.path2;Name=comp18155_c1_seq6|m.26470;Target=comp18155_c1_seq6|m.26470 469 966;Gap=M498
###
scaffold7515_1_size12133	merc_genome	cDNA_match	1697	2833	99	+	.	ID=comp18155_c1_seq2|m.26471.path1;Name=comp18155_c1_seq2|m.26471;Target=comp18155_c1_seq2|m.26471 1 1137;Gap=M568 I1 M568 D1
scaffold7515_1_size12133	merc_genome	cDNA_match	2878	3758	92	+	.	ID=comp18155_c1_seq2|m.26471.path1;Name=comp18155_c1_seq2|m.26471;Target=comp18155_c1_seq2|m.26471 1138 1971;Gap=M706 D47 M128
###
scaffold547_1_size52575	merc_genome	cDNA_match	579	2471	89	+	.	ID=comp18155_c1_seq2|m.26471.path2;Name=comp18155_c1_seq2|m.26471;Target=comp18155_c1_seq2|m.26471 1 1971;Gap=M539 I44 M35 I1 M107 I6 M327 D18 M60 I1 M323 I41 M84 I2 M286 I1 M114
###
scaffold66344_1_size1152	merc_genome	cDNA_match	176	622	97	+	.	ID=comp18155_c1_seq7|m.26472.path1;Name=comp18155_c1_seq7|m.26472;Target=comp18155_c1_seq7|m.26472 1 447;Gap=M447
###
scaffold21222_1_size4159	merc_genome	cDNA_match	3735	4159	88	+	.	ID=comp18155_c1_seq7|m.26472.path2;Name=comp18155_c1_seq7|m.26472;Target=comp18155_c1_seq7|m.26472 4 385;Gap=M309 D43 M73
###
scaffold66344_1_size1152	merc_genome	cDNA_match	176	622	97	+	.	ID=comp18155_c1_seq8|m.26473.path1;Name=comp18155_c1_seq8|m.26473;Target=comp18155_c1_seq8|m.26473 1 447;Gap=M447
###
scaffold21222_1_size4159	merc_genome	cDNA_match	3735	4159	88	+	.	ID=comp18155_c1_seq8|m.26473.path2;Name=comp18155_c1_seq8|m.26473;Target=comp18155_c1_seq8|m.26473 4 385;Gap=M309 D43 M73
###
scaffold_1024	merc_genome	cDNA_match	6691	7043	100	+	.	ID=comp11113_c0_seq1|m.26474.path1;Name=comp11113_c0_seq1|m.26474;Target=comp11113_c0_seq1|m.26474 1 353;Gap=M353
scaffold_1024	merc_genome	cDNA_match	7045	7220	96	+	.	ID=comp11113_c0_seq1|m.26474.path1;Name=comp11113_c0_seq1|m.26474;Target=comp11113_c0_seq1|m.26474 391 561;Gap=M1 D5 M170
###
scaffold_2970	merc_genome	cDNA_match	1	110	100	+	.	ID=comp16318_c0_seq3|m.26475.path1;Name=comp16318_c0_seq3|m.26475;Target=comp16318_c0_seq3|m.26475 87 196;Gap=M110
scaffold_2970	merc_genome	cDNA_match	778	1337	100	+	.	ID=comp16318_c0_seq3|m.26475.path1;Name=comp16318_c0_seq3|m.26475;Target=comp16318_c0_seq3|m.26475 197 756;Gap=M560
scaffold_2970	merc_genome	cDNA_match	3379	3564	100	+	.	ID=comp16318_c0_seq3|m.26475.path1;Name=comp16318_c0_seq3|m.26475;Target=comp16318_c0_seq3|m.26475 757 942;Gap=M186
scaffold_2970	merc_genome	cDNA_match	4132	4155	100	+	.	ID=comp16318_c0_seq3|m.26475.path1;Name=comp16318_c0_seq3|m.26475;Target=comp16318_c0_seq3|m.26475 943 966;Gap=M24
###
scaffold_2970	merc_genome	cDNA_match	3684	3947	95	-	.	ID=comp16318_c0_seq3|m.26476.path1;Name=comp16318_c0_seq3|m.26476;Target=comp16318_c0_seq3|m.26476 1 258;Gap=M197 D5 M16 D1 M45
scaffold_2970	merc_genome	cDNA_match	3475	3564	100	-	.	ID=comp16318_c0_seq3|m.26476.path1;Name=comp16318_c0_seq3|m.26476;Target=comp16318_c0_seq3|m.26476 259 348;Gap=M90
###
scaffold158474_1_size460	merc_genome	cDNA_match	12	264	98	-	.	ID=comp16318_c0_seq3|m.26476.path2;Name=comp16318_c0_seq3|m.26476;Target=comp16318_c0_seq3|m.26476 8 260;Gap=M253
###
scaffold_813	merc_genome	cDNA_match	6687	6996	99	+	.	ID=comp16701_c0_seq1|m.26477.path1;Name=comp16701_c0_seq1|m.26477;Target=comp16701_c0_seq1|m.26477 1 310;Gap=M310
scaffold_813	merc_genome	cDNA_match	11495	11887	99	+	.	ID=comp16701_c0_seq1|m.26477.path1;Name=comp16701_c0_seq1|m.26477;Target=comp16701_c0_seq1|m.26477 311 703;Gap=M393
scaffold_813	merc_genome	cDNA_match	11979	12176	100	+	.	ID=comp16701_c0_seq1|m.26477.path1;Name=comp16701_c0_seq1|m.26477;Target=comp16701_c0_seq1|m.26477 704 901;Gap=M198
scaffold_813	merc_genome	cDNA_match	12693	12975	100	+	.	ID=comp16701_c0_seq1|m.26477.path1;Name=comp16701_c0_seq1|m.26477;Target=comp16701_c0_seq1|m.26477 902 1184;Gap=M283
scaffold_813	merc_genome	cDNA_match	13159	13321	100	+	.	ID=comp16701_c0_seq1|m.26477.path1;Name=comp16701_c0_seq1|m.26477;Target=comp16701_c0_seq1|m.26477 1185 1347;Gap=M163
scaffold_813	merc_genome	cDNA_match	13559	13723	100	+	.	ID=comp16701_c0_seq1|m.26477.path1;Name=comp16701_c0_seq1|m.26477;Target=comp16701_c0_seq1|m.26477 1348 1512;Gap=M165
###
scaffold_813	merc_genome	cDNA_match	13559	13745	99	-	.	ID=comp16701_c0_seq1|m.26478.path1;Name=comp16701_c0_seq1|m.26478;Target=comp16701_c0_seq1|m.26478 1 186;Gap=M12 D1 M174
scaffold_813	merc_genome	cDNA_match	13205	13321	100	-	.	ID=comp16701_c0_seq1|m.26478.path1;Name=comp16701_c0_seq1|m.26478;Target=comp16701_c0_seq1|m.26478 187 303;Gap=M117
###
scaffold3955_1_size19274	merc_genome	cDNA_match	16298	16766	99	+	.	ID=comp16370_c0_seq1|m.26479.path1;Name=comp16370_c0_seq1|m.26479;Target=comp16370_c0_seq1|m.26479 1 469;Gap=M469
scaffold3955_1_size19274	merc_genome	cDNA_match	16895	18627	99	+	.	ID=comp16370_c0_seq1|m.26479.path1;Name=comp16370_c0_seq1|m.26479;Target=comp16370_c0_seq1|m.26479 470 2202;Gap=M1733
###
scaffold3955_1_size19274	merc_genome	cDNA_match	17733	18074	100	-	.	ID=comp16370_c0_seq1|m.26480.path1;Name=comp16370_c0_seq1|m.26480;Target=comp16370_c0_seq1|m.26480 1 342;Gap=M342
###
scaffold_3145	merc_genome	cDNA_match	780	1369	99	+	.	ID=comp15331_c0_seq2|m.26481.path1;Name=comp15331_c0_seq2|m.26481;Target=comp15331_c0_seq2|m.26481 14 603;Gap=M590
###
scaffold1854_1_size30170	merc_genome	cDNA_match	25855	26031	100	+	.	ID=comp15308_c0_seq1|m.26482.path1;Name=comp15308_c0_seq1|m.26482;Target=comp15308_c0_seq1|m.26482 29 205;Gap=M177
scaffold1854_1_size30170	merc_genome	cDNA_match	26164	26299	100	+	.	ID=comp15308_c0_seq1|m.26482.path1;Name=comp15308_c0_seq1|m.26482;Target=comp15308_c0_seq1|m.26482 206 341;Gap=M136
scaffold1854_1_size30170	merc_genome	cDNA_match	26386	26496	100	+	.	ID=comp15308_c0_seq1|m.26482.path1;Name=comp15308_c0_seq1|m.26482;Target=comp15308_c0_seq1|m.26482 342 452;Gap=M111
scaffold1854_1_size30170	merc_genome	cDNA_match	26584	26686	100	+	.	ID=comp15308_c0_seq1|m.26482.path1;Name=comp15308_c0_seq1|m.26482;Target=comp15308_c0_seq1|m.26482 453 555;Gap=M103
scaffold1854_1_size30170	merc_genome	cDNA_match	27035	27178	100	+	.	ID=comp15308_c0_seq1|m.26482.path1;Name=comp15308_c0_seq1|m.26482;Target=comp15308_c0_seq1|m.26482 556 699;Gap=M144
scaffold1854_1_size30170	merc_genome	cDNA_match	27262	27369	100	+	.	ID=comp15308_c0_seq1|m.26482.path1;Name=comp15308_c0_seq1|m.26482;Target=comp15308_c0_seq1|m.26482 700 807;Gap=M108
scaffold1854_1_size30170	merc_genome	cDNA_match	27677	27773	100	+	.	ID=comp15308_c0_seq1|m.26482.path1;Name=comp15308_c0_seq1|m.26482;Target=comp15308_c0_seq1|m.26482 808 904;Gap=M97
scaffold1854_1_size30170	merc_genome	cDNA_match	27856	27978	100	+	.	ID=comp15308_c0_seq1|m.26482.path1;Name=comp15308_c0_seq1|m.26482;Target=comp15308_c0_seq1|m.26482 905 1027;Gap=M123
scaffold1854_1_size30170	merc_genome	cDNA_match	28111	28355	100	+	.	ID=comp15308_c0_seq1|m.26482.path1;Name=comp15308_c0_seq1|m.26482;Target=comp15308_c0_seq1|m.26482 1028 1272;Gap=M245
###
scaffold367344_1_size152	merc_genome	cDNA_match	1	130	100	+	.	ID=comp15308_c0_seq1|m.26483.path1;Name=comp15308_c0_seq1|m.26483;Target=comp15308_c0_seq1|m.26483 46 175;Gap=M130
###
scaffold1854_1_size30170	merc_genome	cDNA_match	25614	25780	100	-	.	ID=comp15308_c0_seq1|m.26483.path2;Name=comp15308_c0_seq1|m.26483;Target=comp15308_c0_seq1|m.26483 176 342;Gap=M167
###
scaffold1854_1_size30170	merc_genome	cDNA_match	25855	26031	100	+	.	ID=comp15308_c0_seq2|m.26484.path1;Name=comp15308_c0_seq2|m.26484;Target=comp15308_c0_seq2|m.26484 29 205;Gap=M177
scaffold1854_1_size30170	merc_genome	cDNA_match	26164	26299	100	+	.	ID=comp15308_c0_seq2|m.26484.path1;Name=comp15308_c0_seq2|m.26484;Target=comp15308_c0_seq2|m.26484 206 341;Gap=M136
scaffold1854_1_size30170	merc_genome	cDNA_match	26386	26496	100	+	.	ID=comp15308_c0_seq2|m.26484.path1;Name=comp15308_c0_seq2|m.26484;Target=comp15308_c0_seq2|m.26484 342 452;Gap=M111
scaffold1854_1_size30170	merc_genome	cDNA_match	26584	26686	100	+	.	ID=comp15308_c0_seq2|m.26484.path1;Name=comp15308_c0_seq2|m.26484;Target=comp15308_c0_seq2|m.26484 453 555;Gap=M103
scaffold1854_1_size30170	merc_genome	cDNA_match	27035	27178	100	+	.	ID=comp15308_c0_seq2|m.26484.path1;Name=comp15308_c0_seq2|m.26484;Target=comp15308_c0_seq2|m.26484 556 699;Gap=M144
scaffold1854_1_size30170	merc_genome	cDNA_match	27262	27369	100	+	.	ID=comp15308_c0_seq2|m.26484.path1;Name=comp15308_c0_seq2|m.26484;Target=comp15308_c0_seq2|m.26484 700 807;Gap=M108
scaffold1854_1_size30170	merc_genome	cDNA_match	27677	27773	100	+	.	ID=comp15308_c0_seq2|m.26484.path1;Name=comp15308_c0_seq2|m.26484;Target=comp15308_c0_seq2|m.26484 808 904;Gap=M97
scaffold1854_1_size30170	merc_genome	cDNA_match	27856	27978	100	+	.	ID=comp15308_c0_seq2|m.26484.path1;Name=comp15308_c0_seq2|m.26484;Target=comp15308_c0_seq2|m.26484 905 1027;Gap=M123
scaffold1854_1_size30170	merc_genome	cDNA_match	28111	28243	100	+	.	ID=comp15308_c0_seq2|m.26484.path1;Name=comp15308_c0_seq2|m.26484;Target=comp15308_c0_seq2|m.26484 1028 1160;Gap=M133
scaffold1854_1_size30170	merc_genome	cDNA_match	29168	29333	100	+	.	ID=comp15308_c0_seq2|m.26484.path1;Name=comp15308_c0_seq2|m.26484;Target=comp15308_c0_seq2|m.26484 1161 1326;Gap=M166
###
scaffold367344_1_size152	merc_genome	cDNA_match	1	130	100	+	.	ID=comp15308_c0_seq2|m.26485.path1;Name=comp15308_c0_seq2|m.26485;Target=comp15308_c0_seq2|m.26485 46 175;Gap=M130
###
scaffold1854_1_size30170	merc_genome	cDNA_match	25614	25780	100	-	.	ID=comp15308_c0_seq2|m.26485.path2;Name=comp15308_c0_seq2|m.26485;Target=comp15308_c0_seq2|m.26485 176 342;Gap=M167
###
scaffold12008_1_size7744	merc_genome	cDNA_match	5287	5460	100	+	.	ID=comp11858_c0_seq1|m.26486.path1;Name=comp11858_c0_seq1|m.26486;Target=comp11858_c0_seq1|m.26486 1 174;Gap=M174
scaffold12008_1_size7744	merc_genome	cDNA_match	5554	5760	100	+	.	ID=comp11858_c0_seq1|m.26486.path1;Name=comp11858_c0_seq1|m.26486;Target=comp11858_c0_seq1|m.26486 175 381;Gap=M207
scaffold12008_1_size7744	merc_genome	cDNA_match	6611	6892	99	+	.	ID=comp11858_c0_seq1|m.26486.path1;Name=comp11858_c0_seq1|m.26486;Target=comp11858_c0_seq1|m.26486 382 663;Gap=M282
###
scaffold12008_1_size7744	merc_genome	cDNA_match	4587	4667	100	+	.	ID=comp11858_c0_seq1|m.26487.path1;Name=comp11858_c0_seq1|m.26487;Target=comp11858_c0_seq1|m.26487 1 81;Gap=M81
scaffold12008_1_size7744	merc_genome	cDNA_match	4823	4888	100	+	.	ID=comp11858_c0_seq1|m.26487.path1;Name=comp11858_c0_seq1|m.26487;Target=comp11858_c0_seq1|m.26487 82 147;Gap=M66
scaffold12008_1_size7744	merc_genome	cDNA_match	4979	5074	100	+	.	ID=comp11858_c0_seq1|m.26487.path1;Name=comp11858_c0_seq1|m.26487;Target=comp11858_c0_seq1|m.26487 148 243;Gap=M96
scaffold12008_1_size7744	merc_genome	cDNA_match	5164	5229	100	+	.	ID=comp11858_c0_seq1|m.26487.path1;Name=comp11858_c0_seq1|m.26487;Target=comp11858_c0_seq1|m.26487 244 309;Gap=M66
###
scaffold12008_1_size7744	merc_genome	cDNA_match	4587	4667	100	+	.	ID=comp11858_c0_seq3|m.26488.path1;Name=comp11858_c0_seq3|m.26488;Target=comp11858_c0_seq3|m.26488 1 81;Gap=M81
scaffold12008_1_size7744	merc_genome	cDNA_match	4823	4888	100	+	.	ID=comp11858_c0_seq3|m.26488.path1;Name=comp11858_c0_seq3|m.26488;Target=comp11858_c0_seq3|m.26488 82 147;Gap=M66
scaffold12008_1_size7744	merc_genome	cDNA_match	4979	5074	100	+	.	ID=comp11858_c0_seq3|m.26488.path1;Name=comp11858_c0_seq3|m.26488;Target=comp11858_c0_seq3|m.26488 148 243;Gap=M96
scaffold12008_1_size7744	merc_genome	cDNA_match	5164	5225	100	+	.	ID=comp11858_c0_seq3|m.26488.path1;Name=comp11858_c0_seq3|m.26488;Target=comp11858_c0_seq3|m.26488 244 305;Gap=M62
scaffold12008_1_size7744	merc_genome	cDNA_match	5301	5460	100	+	.	ID=comp11858_c0_seq3|m.26488.path1;Name=comp11858_c0_seq3|m.26488;Target=comp11858_c0_seq3|m.26488 306 465;Gap=M160
scaffold12008_1_size7744	merc_genome	cDNA_match	5554	5760	100	+	.	ID=comp11858_c0_seq3|m.26488.path1;Name=comp11858_c0_seq3|m.26488;Target=comp11858_c0_seq3|m.26488 466 672;Gap=M207
scaffold12008_1_size7744	merc_genome	cDNA_match	6611	6892	99	+	.	ID=comp11858_c0_seq3|m.26488.path1;Name=comp11858_c0_seq3|m.26488;Target=comp11858_c0_seq3|m.26488 673 954;Gap=M282
###
scaffold73796_1_size1042	merc_genome	cDNA_match	33	316	100	+	.	ID=comp12761_c0_seq1|m.26489.path1;Name=comp12761_c0_seq1|m.26489;Target=comp12761_c0_seq1|m.26489 34 317;Gap=M284
scaffold73796_1_size1042	merc_genome	cDNA_match	380	593	100	+	.	ID=comp12761_c0_seq1|m.26489.path1;Name=comp12761_c0_seq1|m.26489;Target=comp12761_c0_seq1|m.26489 330 543;Gap=M214
###
scaffold73796_1_size1042	merc_genome	cDNA_match	62	316	91	+	.	ID=comp12761_c0_seq2|m.26490.path1;Name=comp12761_c0_seq2|m.26490;Target=comp12761_c0_seq2|m.26490 4 260;Gap=M36 I2 M219
scaffold73796_1_size1042	merc_genome	cDNA_match	380	593	94	+	.	ID=comp12761_c0_seq2|m.26490.path1;Name=comp12761_c0_seq2|m.26490;Target=comp12761_c0_seq2|m.26490 273 486;Gap=M214
###
scaffold_1214	merc_genome	cDNA_match	25632	25681	100	-	.	ID=comp6052_c0_seq2|m.26491.path1;Name=comp6052_c0_seq2|m.26491;Target=comp6052_c0_seq2|m.26491 1 50;Gap=M50
scaffold_1214	merc_genome	cDNA_match	25511	25537	100	-	.	ID=comp6052_c0_seq2|m.26491.path1;Name=comp6052_c0_seq2|m.26491;Target=comp6052_c0_seq2|m.26491 51 77;Gap=M27
scaffold_1214	merc_genome	cDNA_match	25305	25427	100	-	.	ID=comp6052_c0_seq2|m.26491.path1;Name=comp6052_c0_seq2|m.26491;Target=comp6052_c0_seq2|m.26491 78 200;Gap=M123
scaffold_1214	merc_genome	cDNA_match	24279	24573	100	-	.	ID=comp6052_c0_seq2|m.26491.path1;Name=comp6052_c0_seq2|m.26491;Target=comp6052_c0_seq2|m.26491 201 495;Gap=M295
scaffold_1214	merc_genome	cDNA_match	23333	24154	99	-	.	ID=comp6052_c0_seq2|m.26491.path1;Name=comp6052_c0_seq2|m.26491;Target=comp6052_c0_seq2|m.26491 496 1317;Gap=M822
###
scaffold37792_1_size1969	merc_genome	cDNA_match	91	147	100	+	.	ID=comp14664_c0_seq1|m.26492.path1;Name=comp14664_c0_seq1|m.26492;Target=comp14664_c0_seq1|m.26492 1 57;Gap=M57
scaffold37792_1_size1969	merc_genome	cDNA_match	1189	1275	100	+	.	ID=comp14664_c0_seq1|m.26492.path1;Name=comp14664_c0_seq1|m.26492;Target=comp14664_c0_seq1|m.26492 58 144;Gap=M87
scaffold37792_1_size1969	merc_genome	cDNA_match	1589	1666	100	+	.	ID=comp14664_c0_seq1|m.26492.path1;Name=comp14664_c0_seq1|m.26492;Target=comp14664_c0_seq1|m.26492 145 222;Gap=M78
scaffold37792_1_size1969	merc_genome	cDNA_match	1773	1967	99	+	.	ID=comp14664_c0_seq1|m.26492.path1;Name=comp14664_c0_seq1|m.26492;Target=comp14664_c0_seq1|m.26492 223 417;Gap=M195
###
scaffold38817_1_size1915	merc_genome	cDNA_match	1216	1356	100	-	.	ID=comp14664_c0_seq1|m.26492.path2;Name=comp14664_c0_seq1|m.26492;Target=comp14664_c0_seq1|m.26492 418 558;Gap=M141
scaffold38817_1_size1915	merc_genome	cDNA_match	663	743	100	-	.	ID=comp14664_c0_seq1|m.26492.path2;Name=comp14664_c0_seq1|m.26492;Target=comp14664_c0_seq1|m.26492 559 639;Gap=M81
scaffold38817_1_size1915	merc_genome	cDNA_match	101	231	99	-	.	ID=comp14664_c0_seq1|m.26492.path2;Name=comp14664_c0_seq1|m.26492;Target=comp14664_c0_seq1|m.26492 640 770;Gap=M131
###
scaffold9758_1_size9706	merc_genome	cDNA_match	1827	2096	100	+	.	ID=comp12267_c0_seq1|m.26493.path1;Name=comp12267_c0_seq1|m.26493;Target=comp12267_c0_seq1|m.26493 1 270;Gap=M270
scaffold9758_1_size9706	merc_genome	cDNA_match	2349	2436	100	+	.	ID=comp12267_c0_seq1|m.26493.path1;Name=comp12267_c0_seq1|m.26493;Target=comp12267_c0_seq1|m.26493 271 358;Gap=M88
scaffold9758_1_size9706	merc_genome	cDNA_match	2890	2959	100	+	.	ID=comp12267_c0_seq1|m.26493.path1;Name=comp12267_c0_seq1|m.26493;Target=comp12267_c0_seq1|m.26493 359 428;Gap=M70
scaffold9758_1_size9706	merc_genome	cDNA_match	3998	4116	100	+	.	ID=comp12267_c0_seq1|m.26493.path1;Name=comp12267_c0_seq1|m.26493;Target=comp12267_c0_seq1|m.26493 429 547;Gap=M119
scaffold9758_1_size9706	merc_genome	cDNA_match	4244	4339	100	+	.	ID=comp12267_c0_seq1|m.26493.path1;Name=comp12267_c0_seq1|m.26493;Target=comp12267_c0_seq1|m.26493 548 643;Gap=M96
scaffold9758_1_size9706	merc_genome	cDNA_match	4437	4492	100	+	.	ID=comp12267_c0_seq1|m.26493.path1;Name=comp12267_c0_seq1|m.26493;Target=comp12267_c0_seq1|m.26493 644 699;Gap=M56
scaffold9758_1_size9706	merc_genome	cDNA_match	5093	5178	100	+	.	ID=comp12267_c0_seq1|m.26493.path1;Name=comp12267_c0_seq1|m.26493;Target=comp12267_c0_seq1|m.26493 700 785;Gap=M86
scaffold9758_1_size9706	merc_genome	cDNA_match	5402	5536	100	+	.	ID=comp12267_c0_seq1|m.26493.path1;Name=comp12267_c0_seq1|m.26493;Target=comp12267_c0_seq1|m.26493 786 920;Gap=M135
scaffold9758_1_size9706	merc_genome	cDNA_match	5688	5736	100	+	.	ID=comp12267_c0_seq1|m.26493.path1;Name=comp12267_c0_seq1|m.26493;Target=comp12267_c0_seq1|m.26493 921 969;Gap=M49
###
scaffold9758_1_size9706	merc_genome	cDNA_match	1827	2096	100	+	.	ID=comp12267_c0_seq2|m.26494.path1;Name=comp12267_c0_seq2|m.26494;Target=comp12267_c0_seq2|m.26494 1 270;Gap=M270
scaffold9758_1_size9706	merc_genome	cDNA_match	2349	2436	100	+	.	ID=comp12267_c0_seq2|m.26494.path1;Name=comp12267_c0_seq2|m.26494;Target=comp12267_c0_seq2|m.26494 271 358;Gap=M88
scaffold9758_1_size9706	merc_genome	cDNA_match	2890	2959	100	+	.	ID=comp12267_c0_seq2|m.26494.path1;Name=comp12267_c0_seq2|m.26494;Target=comp12267_c0_seq2|m.26494 359 428;Gap=M70
scaffold9758_1_size9706	merc_genome	cDNA_match	3998	4116	100	+	.	ID=comp12267_c0_seq2|m.26494.path1;Name=comp12267_c0_seq2|m.26494;Target=comp12267_c0_seq2|m.26494 429 547;Gap=M119
scaffold9758_1_size9706	merc_genome	cDNA_match	4244	4339	100	+	.	ID=comp12267_c0_seq2|m.26494.path1;Name=comp12267_c0_seq2|m.26494;Target=comp12267_c0_seq2|m.26494 548 643;Gap=M96
scaffold9758_1_size9706	merc_genome	cDNA_match	4437	4492	100	+	.	ID=comp12267_c0_seq2|m.26494.path1;Name=comp12267_c0_seq2|m.26494;Target=comp12267_c0_seq2|m.26494 644 699;Gap=M56
scaffold9758_1_size9706	merc_genome	cDNA_match	5093	5178	100	+	.	ID=comp12267_c0_seq2|m.26494.path1;Name=comp12267_c0_seq2|m.26494;Target=comp12267_c0_seq2|m.26494 700 785;Gap=M86
scaffold9758_1_size9706	merc_genome	cDNA_match	5402	5536	100	+	.	ID=comp12267_c0_seq2|m.26494.path1;Name=comp12267_c0_seq2|m.26494;Target=comp12267_c0_seq2|m.26494 786 920;Gap=M135
scaffold9758_1_size9706	merc_genome	cDNA_match	5688	5736	100	+	.	ID=comp12267_c0_seq2|m.26494.path1;Name=comp12267_c0_seq2|m.26494;Target=comp12267_c0_seq2|m.26494 921 969;Gap=M49
###
scaffold_2413	merc_genome	cDNA_match	27707	27772	100	-	.	ID=comp9233_c0_seq1|m.26495.path1;Name=comp9233_c0_seq1|m.26495;Target=comp9233_c0_seq1|m.26495 1 66;Gap=M66
scaffold_2413	merc_genome	cDNA_match	27376	27552	100	-	.	ID=comp9233_c0_seq1|m.26495.path1;Name=comp9233_c0_seq1|m.26495;Target=comp9233_c0_seq1|m.26495 67 243;Gap=M177
scaffold_2413	merc_genome	cDNA_match	27171	27269	100	-	.	ID=comp9233_c0_seq1|m.26495.path1;Name=comp9233_c0_seq1|m.26495;Target=comp9233_c0_seq1|m.26495 244 342;Gap=M99
scaffold_2413	merc_genome	cDNA_match	26671	26916	100	-	.	ID=comp9233_c0_seq1|m.26495.path1;Name=comp9233_c0_seq1|m.26495;Target=comp9233_c0_seq1|m.26495 343 588;Gap=M246
scaffold_2413	merc_genome	cDNA_match	26354	26593	100	-	.	ID=comp9233_c0_seq1|m.26495.path1;Name=comp9233_c0_seq1|m.26495;Target=comp9233_c0_seq1|m.26495 589 828;Gap=M240
###
scaffold_2413	merc_genome	cDNA_match	27707	27772	100	-	.	ID=comp9233_c0_seq2|m.26496.path1;Name=comp9233_c0_seq2|m.26496;Target=comp9233_c0_seq2|m.26496 1 66;Gap=M66
scaffold_2413	merc_genome	cDNA_match	27376	27552	100	-	.	ID=comp9233_c0_seq2|m.26496.path1;Name=comp9233_c0_seq2|m.26496;Target=comp9233_c0_seq2|m.26496 67 243;Gap=M177
scaffold_2413	merc_genome	cDNA_match	23473	23571	98	-	.	ID=comp9233_c0_seq2|m.26496.path1;Name=comp9233_c0_seq2|m.26496;Target=comp9233_c0_seq2|m.26496 244 342;Gap=M99
scaffold_2413	merc_genome	cDNA_match	23004	23249	100	-	.	ID=comp9233_c0_seq2|m.26496.path1;Name=comp9233_c0_seq2|m.26496;Target=comp9233_c0_seq2|m.26496 343 588;Gap=M246
scaffold_2413	merc_genome	cDNA_match	22587	22886	100	-	.	ID=comp9233_c0_seq2|m.26496.path1;Name=comp9233_c0_seq2|m.26496;Target=comp9233_c0_seq2|m.26496 589 888;Gap=M300
###
scaffold_2413	merc_genome	cDNA_match	27707	27772	100	-	.	ID=comp9233_c0_seq3|m.26497.path1;Name=comp9233_c0_seq3|m.26497;Target=comp9233_c0_seq3|m.26497 1 66;Gap=M66
scaffold_2413	merc_genome	cDNA_match	27376	27552	100	-	.	ID=comp9233_c0_seq3|m.26497.path1;Name=comp9233_c0_seq3|m.26497;Target=comp9233_c0_seq3|m.26497 67 243;Gap=M177
scaffold_2413	merc_genome	cDNA_match	23473	23571	98	-	.	ID=comp9233_c0_seq3|m.26497.path1;Name=comp9233_c0_seq3|m.26497;Target=comp9233_c0_seq3|m.26497 244 342;Gap=M99
scaffold_2413	merc_genome	cDNA_match	23180	23249	100	-	.	ID=comp9233_c0_seq3|m.26497.path1;Name=comp9233_c0_seq3|m.26497;Target=comp9233_c0_seq3|m.26497 343 412;Gap=M70
scaffold_2413	merc_genome	cDNA_match	23062	23075	100	-	.	ID=comp9233_c0_seq3|m.26497.path1;Name=comp9233_c0_seq3|m.26497;Target=comp9233_c0_seq3|m.26497 413 426;Gap=M14
###
scaffold_943	merc_genome	cDNA_match	17329	17643	100	+	.	ID=comp9757_c0_seq1|m.26498.path1;Name=comp9757_c0_seq1|m.26498;Target=comp9757_c0_seq1|m.26498 1 315;Gap=M315
scaffold_943	merc_genome	cDNA_match	17904	18044	100	+	.	ID=comp9757_c0_seq1|m.26498.path1;Name=comp9757_c0_seq1|m.26498;Target=comp9757_c0_seq1|m.26498 316 456;Gap=M141
scaffold_943	merc_genome	cDNA_match	18140	18235	100	+	.	ID=comp9757_c0_seq1|m.26498.path1;Name=comp9757_c0_seq1|m.26498;Target=comp9757_c0_seq1|m.26498 457 552;Gap=M96
scaffold_943	merc_genome	cDNA_match	18315	18441	100	+	.	ID=comp9757_c0_seq1|m.26498.path1;Name=comp9757_c0_seq1|m.26498;Target=comp9757_c0_seq1|m.26498 553 679;Gap=M127
scaffold_943	merc_genome	cDNA_match	19123	19232	100	+	.	ID=comp9757_c0_seq1|m.26498.path1;Name=comp9757_c0_seq1|m.26498;Target=comp9757_c0_seq1|m.26498 680 789;Gap=M110
scaffold_943	merc_genome	cDNA_match	19603	19683	100	+	.	ID=comp9757_c0_seq1|m.26498.path1;Name=comp9757_c0_seq1|m.26498;Target=comp9757_c0_seq1|m.26498 790 870;Gap=M81
scaffold_943	merc_genome	cDNA_match	19965	20047	100	+	.	ID=comp9757_c0_seq1|m.26498.path1;Name=comp9757_c0_seq1|m.26498;Target=comp9757_c0_seq1|m.26498 871 953;Gap=M83
scaffold_943	merc_genome	cDNA_match	20173	20431	100	+	.	ID=comp9757_c0_seq1|m.26498.path1;Name=comp9757_c0_seq1|m.26498;Target=comp9757_c0_seq1|m.26498 954 1212;Gap=M259
###
scaffold_943	merc_genome	cDNA_match	20173	20379	100	-	.	ID=comp9757_c0_seq1|m.26499.path1;Name=comp9757_c0_seq1|m.26499;Target=comp9757_c0_seq1|m.26499 1 207;Gap=M207
scaffold_943	merc_genome	cDNA_match	19965	20047	100	-	.	ID=comp9757_c0_seq1|m.26499.path1;Name=comp9757_c0_seq1|m.26499;Target=comp9757_c0_seq1|m.26499 208 290;Gap=M83
scaffold_943	merc_genome	cDNA_match	19603	19683	100	-	.	ID=comp9757_c0_seq1|m.26499.path1;Name=comp9757_c0_seq1|m.26499;Target=comp9757_c0_seq1|m.26499 291 371;Gap=M81
scaffold_943	merc_genome	cDNA_match	19145	19232	100	-	.	ID=comp9757_c0_seq1|m.26499.path1;Name=comp9757_c0_seq1|m.26499;Target=comp9757_c0_seq1|m.26499 372 459;Gap=M88
###
scaffold_4141	merc_genome	cDNA_match	106	129	100	+	.	ID=comp17505_c0_seq1|m.26500.path1;Name=comp17505_c0_seq1|m.26500;Target=comp17505_c0_seq1|m.26500 4 27;Gap=M24
scaffold_4141	merc_genome	cDNA_match	389	516	97	+	.	ID=comp17505_c0_seq1|m.26500.path1;Name=comp17505_c0_seq1|m.26500;Target=comp17505_c0_seq1|m.26500 28 155;Gap=M128
scaffold_4141	merc_genome	cDNA_match	1594	1654	98	+	.	ID=comp17505_c0_seq1|m.26500.path1;Name=comp17505_c0_seq1|m.26500;Target=comp17505_c0_seq1|m.26500 156 216;Gap=M61
###
scaffold30572_1_size2452	merc_genome	cDNA_match	1640	1806	100	-	.	ID=comp17505_c0_seq1|m.26500.path2;Name=comp17505_c0_seq1|m.26500;Target=comp17505_c0_seq1|m.26500 217 383;Gap=M167
scaffold30572_1_size2452	merc_genome	cDNA_match	1395	1500	99	-	.	ID=comp17505_c0_seq1|m.26500.path2;Name=comp17505_c0_seq1|m.26500;Target=comp17505_c0_seq1|m.26500 384 489;Gap=M106
scaffold30572_1_size2452	merc_genome	cDNA_match	1090	1292	96	-	.	ID=comp17505_c0_seq1|m.26500.path2;Name=comp17505_c0_seq1|m.26500;Target=comp17505_c0_seq1|m.26500 490 692;Gap=M203
scaffold30572_1_size2452	merc_genome	cDNA_match	842	979	94	-	.	ID=comp17505_c0_seq1|m.26500.path2;Name=comp17505_c0_seq1|m.26500;Target=comp17505_c0_seq1|m.26500 693 830;Gap=M138
scaffold30572_1_size2452	merc_genome	cDNA_match	321	423	99	-	.	ID=comp17505_c0_seq1|m.26500.path2;Name=comp17505_c0_seq1|m.26500;Target=comp17505_c0_seq1|m.26500 831 933;Gap=M103
###
scaffold30572_1_size2452	merc_genome	cDNA_match	1395	1514	100	-	.	ID=comp17505_c0_seq2|m.26501.path1;Name=comp17505_c0_seq2|m.26501;Target=comp17505_c0_seq2|m.26501 1 120;Gap=M120
scaffold30572_1_size2452	merc_genome	cDNA_match	1090	1292	96	-	.	ID=comp17505_c0_seq2|m.26501.path1;Name=comp17505_c0_seq2|m.26501;Target=comp17505_c0_seq2|m.26501 121 323;Gap=M203
scaffold30572_1_size2452	merc_genome	cDNA_match	842	979	94	-	.	ID=comp17505_c0_seq2|m.26501.path1;Name=comp17505_c0_seq2|m.26501;Target=comp17505_c0_seq2|m.26501 324 461;Gap=M138
scaffold30572_1_size2452	merc_genome	cDNA_match	321	423	99	-	.	ID=comp17505_c0_seq2|m.26501.path1;Name=comp17505_c0_seq2|m.26501;Target=comp17505_c0_seq2|m.26501 462 564;Gap=M103
###
scaffold69327_1_size1105	merc_genome	cDNA_match	626	693	98	+	.	ID=comp188_c0_seq1|m.26502.path1;Name=comp188_c0_seq1|m.26502;Target=comp188_c0_seq1|m.26502 1 68;Gap=M68
###
scaffold12675_1_size7425	merc_genome	cDNA_match	4228	4930	100	-	.	ID=comp188_c0_seq1|m.26502.path2;Name=comp188_c0_seq1|m.26502;Target=comp188_c0_seq1|m.26502 69 771;Gap=M703
###
scaffold12675_1_size7425	merc_genome	cDNA_match	4228	4605	100	+	.	ID=comp188_c0_seq1|m.26503.path1;Name=comp188_c0_seq1|m.26503;Target=comp188_c0_seq1|m.26503 1 378;Gap=M378
###
scaffold12675_1_size7425	merc_genome	cDNA_match	5986	6574	100	-	.	ID=comp188_c1_seq1|m.26504.path1;Name=comp188_c1_seq1|m.26504;Target=comp188_c1_seq1|m.26504 1 589;Gap=M589
scaffold12675_1_size7425	merc_genome	cDNA_match	4957	5171	100	-	.	ID=comp188_c1_seq1|m.26504.path1;Name=comp188_c1_seq1|m.26504;Target=comp188_c1_seq1|m.26504 590 804;Gap=M215
###
scaffold179_1_size77664	merc_genome	cDNA_match	6795	6958	100	-	.	ID=comp4051_c0_seq1|m.26505.path1;Name=comp4051_c0_seq1|m.26505;Target=comp4051_c0_seq1|m.26505 1 164;Gap=M164
scaffold179_1_size77664	merc_genome	cDNA_match	5202	6241	99	-	.	ID=comp4051_c0_seq1|m.26505.path1;Name=comp4051_c0_seq1|m.26505;Target=comp4051_c0_seq1|m.26505 165 1194;Gap=M533 D10 M497
scaffold179_1_size77664	merc_genome	cDNA_match	3321	3490	100	-	.	ID=comp4051_c0_seq1|m.26505.path1;Name=comp4051_c0_seq1|m.26505;Target=comp4051_c0_seq1|m.26505 1195 1364;Gap=M170
scaffold179_1_size77664	merc_genome	cDNA_match	2845	2953	100	-	.	ID=comp4051_c0_seq1|m.26505.path1;Name=comp4051_c0_seq1|m.26505;Target=comp4051_c0_seq1|m.26505 1365 1473;Gap=M109
###
scaffold179_1_size77664	merc_genome	cDNA_match	6795	6958	100	-	.	ID=comp4051_c0_seq2|m.26506.path1;Name=comp4051_c0_seq2|m.26506;Target=comp4051_c0_seq2|m.26506 1 164;Gap=M164
scaffold179_1_size77664	merc_genome	cDNA_match	5908	6241	100	-	.	ID=comp4051_c0_seq2|m.26506.path1;Name=comp4051_c0_seq2|m.26506;Target=comp4051_c0_seq2|m.26506 165 498;Gap=M334
scaffold179_1_size77664	merc_genome	cDNA_match	3321	3490	100	-	.	ID=comp4051_c0_seq2|m.26506.path1;Name=comp4051_c0_seq2|m.26506;Target=comp4051_c0_seq2|m.26506 499 668;Gap=M170
scaffold179_1_size77664	merc_genome	cDNA_match	2845	2953	100	-	.	ID=comp4051_c0_seq2|m.26506.path1;Name=comp4051_c0_seq2|m.26506;Target=comp4051_c0_seq2|m.26506 669 777;Gap=M109
###
scaffold7996_1_size11577	merc_genome	cDNA_match	4	123	100	+	.	ID=comp7696_c0_seq1|m.26507.path1;Name=comp7696_c0_seq1|m.26507;Target=comp7696_c0_seq1|m.26507 232 351;Gap=M120
scaffold7996_1_size11577	merc_genome	cDNA_match	236	352	100	+	.	ID=comp7696_c0_seq1|m.26507.path1;Name=comp7696_c0_seq1|m.26507;Target=comp7696_c0_seq1|m.26507 352 468;Gap=M117
scaffold7996_1_size11577	merc_genome	cDNA_match	604	678	100	+	.	ID=comp7696_c0_seq1|m.26507.path1;Name=comp7696_c0_seq1|m.26507;Target=comp7696_c0_seq1|m.26507 469 543;Gap=M75
###
scaffold_369	merc_genome	cDNA_match	95	162	98	+	.	ID=comp7696_c0_seq1|m.26507.path2;Name=comp7696_c0_seq1|m.26507;Target=comp7696_c0_seq1|m.26507 1 68;Gap=M68
scaffold_369	merc_genome	cDNA_match	863	960	100	+	.	ID=comp7696_c0_seq1|m.26507.path2;Name=comp7696_c0_seq1|m.26507;Target=comp7696_c0_seq1|m.26507 69 166;Gap=M98
###
scaffold_221	merc_genome	cDNA_match	534	750	97	+	.	ID=comp17149_c0_seq1|m.26508.path1;Name=comp17149_c0_seq1|m.26508;Target=comp17149_c0_seq1|m.26508 1 217;Gap=M217
scaffold_221	merc_genome	cDNA_match	931	1346	98	+	.	ID=comp17149_c0_seq1|m.26508.path1;Name=comp17149_c0_seq1|m.26508;Target=comp17149_c0_seq1|m.26508 218 633;Gap=M416
###
scaffold_221	merc_genome	cDNA_match	801	1153	85	-	.	ID=comp17149_c0_seq1|m.26509.path1;Name=comp17149_c0_seq1|m.26509;Target=comp17149_c0_seq1|m.26509 1 311;Gap=M223 D42 M88
scaffold_221	merc_genome	cDNA_match	533	662	100	-	.	ID=comp17149_c0_seq1|m.26509.path1;Name=comp17149_c0_seq1|m.26509;Target=comp17149_c0_seq1|m.26509 312 441;Gap=M130
###
scaffold_221	merc_genome	cDNA_match	7148	7597	99	+	.	ID=comp17149_c0_seq3|m.26510.path1;Name=comp17149_c0_seq3|m.26510;Target=comp17149_c0_seq3|m.26510 1 450;Gap=M450
###
scaffold_221	merc_genome	cDNA_match	7190	7597	100	+	.	ID=comp17149_c0_seq4|m.26511.path1;Name=comp17149_c0_seq4|m.26511;Target=comp17149_c0_seq4|m.26511 1 408;Gap=M408
###
scaffold_4183	merc_genome	cDNA_match	2260	2323	93	-	.	ID=comp17464_c0_seq1|m.26512.path1;Name=comp17464_c0_seq1|m.26512;Target=comp17464_c0_seq1|m.26512 1 64;Gap=M64
scaffold_4183	merc_genome	cDNA_match	1544	1951	99	-	.	ID=comp17464_c0_seq1|m.26512.path1;Name=comp17464_c0_seq1|m.26512;Target=comp17464_c0_seq1|m.26512 65 472;Gap=M408
scaffold_4183	merc_genome	cDNA_match	20	875	94	-	.	ID=comp17464_c0_seq1|m.26512.path1;Name=comp17464_c0_seq1|m.26512;Target=comp17464_c0_seq1|m.26512 473 1290;Gap=M512 D38 M306
###
scaffold_4183	merc_genome	cDNA_match	2260	2323	93	-	.	ID=comp17464_c0_seq2|m.26513.path1;Name=comp17464_c0_seq2|m.26513;Target=comp17464_c0_seq2|m.26513 1 64;Gap=M64
scaffold_4183	merc_genome	cDNA_match	1544	1951	99	-	.	ID=comp17464_c0_seq2|m.26513.path1;Name=comp17464_c0_seq2|m.26513;Target=comp17464_c0_seq2|m.26513 65 472;Gap=M408
scaffold_4183	merc_genome	cDNA_match	20	875	94	-	.	ID=comp17464_c0_seq2|m.26513.path1;Name=comp17464_c0_seq2|m.26513;Target=comp17464_c0_seq2|m.26513 473 1290;Gap=M512 D38 M306
###
scaffold593_1_size51175	merc_genome	cDNA_match	4933	5054	100	+	.	ID=comp14112_c0_seq1|m.26514.path1;Name=comp14112_c0_seq1|m.26514;Target=comp14112_c0_seq1|m.26514 418 539;Gap=M122
scaffold593_1_size51175	merc_genome	cDNA_match	5163	5325	100	+	.	ID=comp14112_c0_seq1|m.26514.path1;Name=comp14112_c0_seq1|m.26514;Target=comp14112_c0_seq1|m.26514 540 702;Gap=M163
scaffold593_1_size51175	merc_genome	cDNA_match	5412	5471	100	+	.	ID=comp14112_c0_seq1|m.26514.path1;Name=comp14112_c0_seq1|m.26514;Target=comp14112_c0_seq1|m.26514 703 762;Gap=M60
scaffold593_1_size51175	merc_genome	cDNA_match	5565	5623	100	+	.	ID=comp14112_c0_seq1|m.26514.path1;Name=comp14112_c0_seq1|m.26514;Target=comp14112_c0_seq1|m.26514 763 821;Gap=M59
scaffold593_1_size51175	merc_genome	cDNA_match	5775	5856	98	+	.	ID=comp14112_c0_seq1|m.26514.path1;Name=comp14112_c0_seq1|m.26514;Target=comp14112_c0_seq1|m.26514 822 903;Gap=M82
scaffold593_1_size51175	merc_genome	cDNA_match	5984	6047	98	+	.	ID=comp14112_c0_seq1|m.26514.path1;Name=comp14112_c0_seq1|m.26514;Target=comp14112_c0_seq1|m.26514 904 967;Gap=M64
scaffold593_1_size51175	merc_genome	cDNA_match	6176	6243	100	+	.	ID=comp14112_c0_seq1|m.26514.path1;Name=comp14112_c0_seq1|m.26514;Target=comp14112_c0_seq1|m.26514 968 1035;Gap=M68
scaffold593_1_size51175	merc_genome	cDNA_match	6497	6592	100	+	.	ID=comp14112_c0_seq1|m.26514.path1;Name=comp14112_c0_seq1|m.26514;Target=comp14112_c0_seq1|m.26514 1036 1131;Gap=M96
###
scaffold593_1_size51175	merc_genome	cDNA_match	5412	5450	100	-	.	ID=comp14112_c0_seq1|m.26515.path1;Name=comp14112_c0_seq1|m.26515;Target=comp14112_c0_seq1|m.26515 1 39;Gap=M39
scaffold593_1_size51175	merc_genome	cDNA_match	5163	5325	100	-	.	ID=comp14112_c0_seq1|m.26515.path1;Name=comp14112_c0_seq1|m.26515;Target=comp14112_c0_seq1|m.26515 40 202;Gap=M163
scaffold593_1_size51175	merc_genome	cDNA_match	4942	5054	100	-	.	ID=comp14112_c0_seq1|m.26515.path1;Name=comp14112_c0_seq1|m.26515;Target=comp14112_c0_seq1|m.26515 203 315;Gap=M113
###
scaffold_713	merc_genome	cDNA_match	486	509	100	+	.	ID=comp15315_c0_seq1|m.26516.path1;Name=comp15315_c0_seq1|m.26516;Target=comp15315_c0_seq1|m.26516 1 24;Gap=M24
scaffold_713	merc_genome	cDNA_match	1000	1408	100	+	.	ID=comp15315_c0_seq1|m.26516.path1;Name=comp15315_c0_seq1|m.26516;Target=comp15315_c0_seq1|m.26516 25 433;Gap=M409
scaffold_713	merc_genome	cDNA_match	1584	1711	100	+	.	ID=comp15315_c0_seq1|m.26516.path1;Name=comp15315_c0_seq1|m.26516;Target=comp15315_c0_seq1|m.26516 434 561;Gap=M128
scaffold_713	merc_genome	cDNA_match	1817	1876	100	+	.	ID=comp15315_c0_seq1|m.26516.path1;Name=comp15315_c0_seq1|m.26516;Target=comp15315_c0_seq1|m.26516 562 621;Gap=M60
scaffold_713	merc_genome	cDNA_match	2627	2776	100	+	.	ID=comp15315_c0_seq1|m.26516.path1;Name=comp15315_c0_seq1|m.26516;Target=comp15315_c0_seq1|m.26516 622 771;Gap=M150
scaffold_713	merc_genome	cDNA_match	2893	3048	100	+	.	ID=comp15315_c0_seq1|m.26516.path1;Name=comp15315_c0_seq1|m.26516;Target=comp15315_c0_seq1|m.26516 772 927;Gap=M156
scaffold_713	merc_genome	cDNA_match	3129	3340	100	+	.	ID=comp15315_c0_seq1|m.26516.path1;Name=comp15315_c0_seq1|m.26516;Target=comp15315_c0_seq1|m.26516 928 1139;Gap=M212
scaffold_713	merc_genome	cDNA_match	3443	3544	100	+	.	ID=comp15315_c0_seq1|m.26516.path1;Name=comp15315_c0_seq1|m.26516;Target=comp15315_c0_seq1|m.26516 1140 1241;Gap=M102
scaffold_713	merc_genome	cDNA_match	3639	3799	100	+	.	ID=comp15315_c0_seq1|m.26516.path1;Name=comp15315_c0_seq1|m.26516;Target=comp15315_c0_seq1|m.26516 1242 1402;Gap=M161
scaffold_713	merc_genome	cDNA_match	4333	4622	100	+	.	ID=comp15315_c0_seq1|m.26516.path1;Name=comp15315_c0_seq1|m.26516;Target=comp15315_c0_seq1|m.26516 1403 1692;Gap=M290
###
scaffold490_1_size54605	merc_genome	cDNA_match	3649	3672	100	-	.	ID=comp15315_c0_seq2|m.26517.path1;Name=comp15315_c0_seq2|m.26517;Target=comp15315_c0_seq2|m.26517 1 24;Gap=M24
scaffold490_1_size54605	merc_genome	cDNA_match	2811	3219	99	-	.	ID=comp15315_c0_seq2|m.26517.path1;Name=comp15315_c0_seq2|m.26517;Target=comp15315_c0_seq2|m.26517 25 433;Gap=M409
scaffold490_1_size54605	merc_genome	cDNA_match	2545	2672	99	-	.	ID=comp15315_c0_seq2|m.26517.path1;Name=comp15315_c0_seq2|m.26517;Target=comp15315_c0_seq2|m.26517 434 561;Gap=M128
scaffold490_1_size54605	merc_genome	cDNA_match	2338	2460	98	-	.	ID=comp15315_c0_seq2|m.26517.path1;Name=comp15315_c0_seq2|m.26517;Target=comp15315_c0_seq2|m.26517 562 684;Gap=M123
###
scaffold50195_1_size1495	merc_genome	cDNA_match	1	785	99	+	.	ID=comp16988_c0_seq1|m.26518.path1;Name=comp16988_c0_seq1|m.26518;Target=comp16988_c0_seq1|m.26518 64 848;Gap=M785
###
scaffold_2822	merc_genome	cDNA_match	7113	7188	100	-	.	ID=comp16988_c0_seq1|m.26518.path2;Name=comp16988_c0_seq1|m.26518;Target=comp16988_c0_seq1|m.26518 849 924;Gap=M76
scaffold_2822	merc_genome	cDNA_match	6899	7014	100	-	.	ID=comp16988_c0_seq1|m.26518.path2;Name=comp16988_c0_seq1|m.26518;Target=comp16988_c0_seq1|m.26518 925 1040;Gap=M116
scaffold_2822	merc_genome	cDNA_match	6643	6818	99	-	.	ID=comp16988_c0_seq1|m.26518.path2;Name=comp16988_c0_seq1|m.26518;Target=comp16988_c0_seq1|m.26518 1041 1216;Gap=M176
scaffold_2822	merc_genome	cDNA_match	5886	6076	100	-	.	ID=comp16988_c0_seq1|m.26518.path2;Name=comp16988_c0_seq1|m.26518;Target=comp16988_c0_seq1|m.26518 1217 1407;Gap=M191
scaffold_2822	merc_genome	cDNA_match	5710	5796	100	-	.	ID=comp16988_c0_seq1|m.26518.path2;Name=comp16988_c0_seq1|m.26518;Target=comp16988_c0_seq1|m.26518 1408 1494;Gap=M87
scaffold_2822	merc_genome	cDNA_match	5184	5341	100	-	.	ID=comp16988_c0_seq1|m.26518.path2;Name=comp16988_c0_seq1|m.26518;Target=comp16988_c0_seq1|m.26518 1495 1652;Gap=M158
scaffold_2822	merc_genome	cDNA_match	4898	5108	100	-	.	ID=comp16988_c0_seq1|m.26518.path2;Name=comp16988_c0_seq1|m.26518;Target=comp16988_c0_seq1|m.26518 1653 1863;Gap=M211
scaffold_2822	merc_genome	cDNA_match	4664	4804	100	-	.	ID=comp16988_c0_seq1|m.26518.path2;Name=comp16988_c0_seq1|m.26518;Target=comp16988_c0_seq1|m.26518 1864 2004;Gap=M141
###
scaffold_2822	merc_genome	cDNA_match	6643	6814	99	-	.	ID=comp16988_c0_seq2|m.26519.path1;Name=comp16988_c0_seq2|m.26519;Target=comp16988_c0_seq2|m.26519 1 172;Gap=M172
scaffold_2822	merc_genome	cDNA_match	5886	6076	100	-	.	ID=comp16988_c0_seq2|m.26519.path1;Name=comp16988_c0_seq2|m.26519;Target=comp16988_c0_seq2|m.26519 173 363;Gap=M191
scaffold_2822	merc_genome	cDNA_match	5710	5796	100	-	.	ID=comp16988_c0_seq2|m.26519.path1;Name=comp16988_c0_seq2|m.26519;Target=comp16988_c0_seq2|m.26519 364 450;Gap=M87
scaffold_2822	merc_genome	cDNA_match	5184	5341	100	-	.	ID=comp16988_c0_seq2|m.26519.path1;Name=comp16988_c0_seq2|m.26519;Target=comp16988_c0_seq2|m.26519 451 608;Gap=M158
scaffold_2822	merc_genome	cDNA_match	4898	5108	100	-	.	ID=comp16988_c0_seq2|m.26519.path1;Name=comp16988_c0_seq2|m.26519;Target=comp16988_c0_seq2|m.26519 609 819;Gap=M211
scaffold_2822	merc_genome	cDNA_match	4664	4804	100	-	.	ID=comp16988_c0_seq2|m.26519.path1;Name=comp16988_c0_seq2|m.26519;Target=comp16988_c0_seq2|m.26519 820 960;Gap=M141
###
scaffold50195_1_size1495	merc_genome	cDNA_match	1	863	99	+	.	ID=comp16988_c0_seq2|m.26520.path1;Name=comp16988_c0_seq2|m.26520;Target=comp16988_c0_seq2|m.26520 64 926;Gap=M863
###
scaffold3499_1_size20968	merc_genome	cDNA_match	10609	10738	99	-	.	ID=comp13717_c0_seq1|m.26521.path1;Name=comp13717_c0_seq1|m.26521;Target=comp13717_c0_seq1|m.26521 1 130;Gap=M130
scaffold3499_1_size20968	merc_genome	cDNA_match	10212	10534	100	-	.	ID=comp13717_c0_seq1|m.26521.path1;Name=comp13717_c0_seq1|m.26521;Target=comp13717_c0_seq1|m.26521 131 453;Gap=M323
scaffold3499_1_size20968	merc_genome	cDNA_match	8976	9825	100	-	.	ID=comp13717_c0_seq1|m.26521.path1;Name=comp13717_c0_seq1|m.26521;Target=comp13717_c0_seq1|m.26521 454 1303;Gap=M850
scaffold3499_1_size20968	merc_genome	cDNA_match	8046	8049	100	-	.	ID=comp13717_c0_seq1|m.26521.path1;Name=comp13717_c0_seq1|m.26521;Target=comp13717_c0_seq1|m.26521 1304 1307;Gap=M4
scaffold3499_1_size20968	merc_genome	cDNA_match	7560	7563	100	-	.	ID=comp13717_c0_seq1|m.26521.path1;Name=comp13717_c0_seq1|m.26521;Target=comp13717_c0_seq1|m.26521 1308 1311;Gap=M4
scaffold3499_1_size20968	merc_genome	cDNA_match	7306	7313	100	-	.	ID=comp13717_c0_seq1|m.26521.path1;Name=comp13717_c0_seq1|m.26521;Target=comp13717_c0_seq1|m.26521 1312 1319;Gap=M8
scaffold3499_1_size20968	merc_genome	cDNA_match	7232	7239	87	-	.	ID=comp13717_c0_seq1|m.26521.path1;Name=comp13717_c0_seq1|m.26521;Target=comp13717_c0_seq1|m.26521 1320 1327;Gap=M8
scaffold3499_1_size20968	merc_genome	cDNA_match	5827	6008	81	-	.	ID=comp13717_c0_seq1|m.26521.path1;Name=comp13717_c0_seq1|m.26521;Target=comp13717_c0_seq1|m.26521 1328 1512;Gap=M175 I3 M7
###
scaffold3499_1_size20968	merc_genome	cDNA_match	2250	2465	93	+	.	ID=comp13717_c0_seq2|m.26522.path1;Name=comp13717_c0_seq2|m.26522;Target=comp13717_c0_seq2|m.26522 1 216;Gap=M216
scaffold3499_1_size20968	merc_genome	cDNA_match	2638	3757	94	+	.	ID=comp13717_c0_seq2|m.26522.path1;Name=comp13717_c0_seq2|m.26522;Target=comp13717_c0_seq2|m.26522 217 1293;Gap=M373 D4 M89 D1 M7 D1 M16 D1 M10 D1 M19 D1 M8 D1 M19 D2 M10 D1 M31 D1 M11 D1 M114 D1 M13 I1 M9 D1 M16 D1 M2 D1 M18 D2 M4 D2 M36 D2 M8 D1 M10 D1 M5 D1 M11 D1 M4 D1 M52 D2 M6 D1 M24 D1 M10 D1 M11 D2 M4 D1 M24 D1 M16 I1 M8 I1 M7 D1 M5 D3 M14 D1 M4 D1 M13 D1 M33
###
scaffold73114_1_size1052	merc_genome	cDNA_match	172	477	100	-	.	ID=comp13717_c0_seq2|m.26523.path1;Name=comp13717_c0_seq2|m.26523;Target=comp13717_c0_seq2|m.26523 1 306;Gap=M306
###
scaffold12166_1_size7657	merc_genome	cDNA_match	1881	2010	100	+	.	ID=comp13717_c0_seq3|m.26524.path1;Name=comp13717_c0_seq3|m.26524;Target=comp13717_c0_seq3|m.26524 1 130;Gap=M130
scaffold12166_1_size7657	merc_genome	cDNA_match	2090	2271	97	+	.	ID=comp13717_c0_seq3|m.26524.path1;Name=comp13717_c0_seq3|m.26524;Target=comp13717_c0_seq3|m.26524 131 312;Gap=M182
###
scaffold3499_1_size20968	merc_genome	cDNA_match	1934	2063	95	+	.	ID=comp13717_c0_seq3|m.26524.path2;Name=comp13717_c0_seq3|m.26524;Target=comp13717_c0_seq3|m.26524 1 130;Gap=M130
scaffold3499_1_size20968	merc_genome	cDNA_match	2143	2324	98	+	.	ID=comp13717_c0_seq3|m.26524.path2;Name=comp13717_c0_seq3|m.26524;Target=comp13717_c0_seq3|m.26524 131 312;Gap=M182
###
scaffold_109	merc_genome	cDNA_match	37680	37760	98	+	.	ID=comp13079_c0_seq1|m.26525.path1;Name=comp13079_c0_seq1|m.26525;Target=comp13079_c0_seq1|m.26525 1 81;Gap=M81
scaffold_109	merc_genome	cDNA_match	37866	37926	98	+	.	ID=comp13079_c0_seq1|m.26525.path1;Name=comp13079_c0_seq1|m.26525;Target=comp13079_c0_seq1|m.26525 82 142;Gap=M61
scaffold_109	merc_genome	cDNA_match	38377	38802	100	+	.	ID=comp13079_c0_seq1|m.26525.path1;Name=comp13079_c0_seq1|m.26525;Target=comp13079_c0_seq1|m.26525 143 568;Gap=M426
scaffold_109	merc_genome	cDNA_match	38975	39545	100	+	.	ID=comp13079_c0_seq1|m.26525.path1;Name=comp13079_c0_seq1|m.26525;Target=comp13079_c0_seq1|m.26525 569 1139;Gap=M571
scaffold_109	merc_genome	cDNA_match	39817	40333	100	+	.	ID=comp13079_c0_seq1|m.26525.path1;Name=comp13079_c0_seq1|m.26525;Target=comp13079_c0_seq1|m.26525 1140 1656;Gap=M517
###
scaffold_109	merc_genome	cDNA_match	38551	38802	100	+	.	ID=comp13079_c0_seq1|m.26526.path1;Name=comp13079_c0_seq1|m.26526;Target=comp13079_c0_seq1|m.26526 1 252;Gap=M252
scaffold_109	merc_genome	cDNA_match	38975	39043	100	+	.	ID=comp13079_c0_seq1|m.26526.path1;Name=comp13079_c0_seq1|m.26526;Target=comp13079_c0_seq1|m.26526 253 321;Gap=M69
###
scaffold_2266	merc_genome	cDNA_match	8561	8899	100	-	.	ID=comp11280_c0_seq1|m.26527.path1;Name=comp11280_c0_seq1|m.26527;Target=comp11280_c0_seq1|m.26527 1 339;Gap=M339
scaffold_2266	merc_genome	cDNA_match	8073	8446	100	-	.	ID=comp11280_c0_seq1|m.26527.path1;Name=comp11280_c0_seq1|m.26527;Target=comp11280_c0_seq1|m.26527 340 713;Gap=M374
scaffold_2266	merc_genome	cDNA_match	7676	7868	99	-	.	ID=comp11280_c0_seq1|m.26527.path1;Name=comp11280_c0_seq1|m.26527;Target=comp11280_c0_seq1|m.26527 714 906;Gap=M193
###
scaffold_2266	merc_genome	cDNA_match	7814	7868	98	+	.	ID=comp11280_c0_seq1|m.26528.path1;Name=comp11280_c0_seq1|m.26528;Target=comp11280_c0_seq1|m.26528 1 55;Gap=M55
scaffold_2266	merc_genome	cDNA_match	8073	8446	100	+	.	ID=comp11280_c0_seq1|m.26528.path1;Name=comp11280_c0_seq1|m.26528;Target=comp11280_c0_seq1|m.26528 56 429;Gap=M374
scaffold_2266	merc_genome	cDNA_match	8561	8770	100	+	.	ID=comp11280_c0_seq1|m.26528.path1;Name=comp11280_c0_seq1|m.26528;Target=comp11280_c0_seq1|m.26528 430 639;Gap=M210
###
scaffold2866_1_size23610	merc_genome	cDNA_match	5596	9274	98	-	.	ID=comp18956_c0_seq1|m.26529.path1;Name=comp18956_c0_seq1|m.26529;Target=comp18956_c0_seq1|m.26529 25 3658;Gap=M1216 D45 M2418
scaffold2866_1_size23610	merc_genome	cDNA_match	4978	5528	100	-	.	ID=comp18956_c0_seq1|m.26529.path1;Name=comp18956_c0_seq1|m.26529;Target=comp18956_c0_seq1|m.26529 3659 4209;Gap=M551
###
scaffold2866_1_size23610	merc_genome	cDNA_match	6078	6377	99	+	.	ID=comp18956_c0_seq1|m.26530.path1;Name=comp18956_c0_seq1|m.26530;Target=comp18956_c0_seq1|m.26530 1 300;Gap=M300
###
scaffold1038_1_size40151	merc_genome	cDNA_match	1717	2642	99	+	.	ID=comp18956_c0_seq3|m.26531.path1;Name=comp18956_c0_seq3|m.26531;Target=comp18956_c0_seq3|m.26531 1 926;Gap=M926
###
scaffold2866_1_size23610	merc_genome	cDNA_match	5596	8231	97	-	.	ID=comp18956_c0_seq3|m.26531.path2;Name=comp18956_c0_seq3|m.26531;Target=comp18956_c0_seq3|m.26531 927 3517;Gap=M173 D45 M2418
scaffold2866_1_size23610	merc_genome	cDNA_match	4978	5528	100	-	.	ID=comp18956_c0_seq3|m.26531.path2;Name=comp18956_c0_seq3|m.26531;Target=comp18956_c0_seq3|m.26531 3518 4068;Gap=M551
###
scaffold2866_1_size23610	merc_genome	cDNA_match	6078	6377	99	+	.	ID=comp18956_c0_seq3|m.26532.path1;Name=comp18956_c0_seq3|m.26532;Target=comp18956_c0_seq3|m.26532 1 300;Gap=M300
###
scaffold11961_1_size7771	merc_genome	cDNA_match	7326	7437	100	-	.	ID=comp15877_c0_seq1|m.26533.path1;Name=comp15877_c0_seq1|m.26533;Target=comp15877_c0_seq1|m.26533 274 385;Gap=M112
scaffold11961_1_size7771	merc_genome	cDNA_match	6912	6996	98	-	.	ID=comp15877_c0_seq1|m.26533.path1;Name=comp15877_c0_seq1|m.26533;Target=comp15877_c0_seq1|m.26533 386 470;Gap=M85
scaffold11961_1_size7771	merc_genome	cDNA_match	6753	6794	100	-	.	ID=comp15877_c0_seq1|m.26533.path1;Name=comp15877_c0_seq1|m.26533;Target=comp15877_c0_seq1|m.26533 471 512;Gap=M42
scaffold11961_1_size7771	merc_genome	cDNA_match	6544	6622	100	-	.	ID=comp15877_c0_seq1|m.26533.path1;Name=comp15877_c0_seq1|m.26533;Target=comp15877_c0_seq1|m.26533 513 591;Gap=M79
scaffold11961_1_size7771	merc_genome	cDNA_match	5784	5835	100	-	.	ID=comp15877_c0_seq1|m.26533.path1;Name=comp15877_c0_seq1|m.26533;Target=comp15877_c0_seq1|m.26533 592 643;Gap=M52
###
scaffold39028_1_size1904	merc_genome	cDNA_match	893	965	100	+	.	ID=comp15877_c0_seq1|m.26533.path2;Name=comp15877_c0_seq1|m.26533;Target=comp15877_c0_seq1|m.26533 1 73;Gap=M73
scaffold39028_1_size1904	merc_genome	cDNA_match	1046	1157	94	+	.	ID=comp15877_c0_seq1|m.26533.path2;Name=comp15877_c0_seq1|m.26533;Target=comp15877_c0_seq1|m.26533 74 188;Gap=M19 I3 M93
scaffold39028_1_size1904	merc_genome	cDNA_match	1851	1904	100	+	.	ID=comp15877_c0_seq1|m.26533.path2;Name=comp15877_c0_seq1|m.26533;Target=comp15877_c0_seq1|m.26533 189 242;Gap=M54
###
scaffold11961_1_size7771	merc_genome	cDNA_match	5350	5364	100	-	.	ID=comp15877_c0_seq1|m.26534.path1;Name=comp15877_c0_seq1|m.26534;Target=comp15877_c0_seq1|m.26534 1 15;Gap=M15
scaffold11961_1_size7771	merc_genome	cDNA_match	4992	5027	100	-	.	ID=comp15877_c0_seq1|m.26534.path1;Name=comp15877_c0_seq1|m.26534;Target=comp15877_c0_seq1|m.26534 16 51;Gap=M36
scaffold11961_1_size7771	merc_genome	cDNA_match	4846	4907	100	-	.	ID=comp15877_c0_seq1|m.26534.path1;Name=comp15877_c0_seq1|m.26534;Target=comp15877_c0_seq1|m.26534 52 113;Gap=M62
scaffold11961_1_size7771	merc_genome	cDNA_match	4746	4773	100	-	.	ID=comp15877_c0_seq1|m.26534.path1;Name=comp15877_c0_seq1|m.26534;Target=comp15877_c0_seq1|m.26534 114 141;Gap=M28
scaffold11961_1_size7771	merc_genome	cDNA_match	4477	4556	100	-	.	ID=comp15877_c0_seq1|m.26534.path1;Name=comp15877_c0_seq1|m.26534;Target=comp15877_c0_seq1|m.26534 142 221;Gap=M80
scaffold11961_1_size7771	merc_genome	cDNA_match	4286	4355	100	-	.	ID=comp15877_c0_seq1|m.26534.path1;Name=comp15877_c0_seq1|m.26534;Target=comp15877_c0_seq1|m.26534 222 291;Gap=M70
scaffold11961_1_size7771	merc_genome	cDNA_match	4147	4204	100	-	.	ID=comp15877_c0_seq1|m.26534.path1;Name=comp15877_c0_seq1|m.26534;Target=comp15877_c0_seq1|m.26534 292 349;Gap=M58
scaffold11961_1_size7771	merc_genome	cDNA_match	3999	4063	100	-	.	ID=comp15877_c0_seq1|m.26534.path1;Name=comp15877_c0_seq1|m.26534;Target=comp15877_c0_seq1|m.26534 350 414;Gap=M65
scaffold11961_1_size7771	merc_genome	cDNA_match	3819	3913	100	-	.	ID=comp15877_c0_seq1|m.26534.path1;Name=comp15877_c0_seq1|m.26534;Target=comp15877_c0_seq1|m.26534 415 509;Gap=M95
scaffold11961_1_size7771	merc_genome	cDNA_match	3651	3741	100	-	.	ID=comp15877_c0_seq1|m.26534.path1;Name=comp15877_c0_seq1|m.26534;Target=comp15877_c0_seq1|m.26534 510 600;Gap=M91
###
scaffold11961_1_size7771	merc_genome	cDNA_match	7326	7437	100	-	.	ID=comp15877_c0_seq3|m.26535.path1;Name=comp15877_c0_seq3|m.26535;Target=comp15877_c0_seq3|m.26535 274 385;Gap=M112
scaffold11961_1_size7771	merc_genome	cDNA_match	6912	6996	98	-	.	ID=comp15877_c0_seq3|m.26535.path1;Name=comp15877_c0_seq3|m.26535;Target=comp15877_c0_seq3|m.26535 386 470;Gap=M85
scaffold11961_1_size7771	merc_genome	cDNA_match	6753	6794	100	-	.	ID=comp15877_c0_seq3|m.26535.path1;Name=comp15877_c0_seq3|m.26535;Target=comp15877_c0_seq3|m.26535 471 512;Gap=M42
scaffold11961_1_size7771	merc_genome	cDNA_match	6544	6622	100	-	.	ID=comp15877_c0_seq3|m.26535.path1;Name=comp15877_c0_seq3|m.26535;Target=comp15877_c0_seq3|m.26535 513 591;Gap=M79
scaffold11961_1_size7771	merc_genome	cDNA_match	5784	5835	100	-	.	ID=comp15877_c0_seq3|m.26535.path1;Name=comp15877_c0_seq3|m.26535;Target=comp15877_c0_seq3|m.26535 592 643;Gap=M52
###
scaffold39028_1_size1904	merc_genome	cDNA_match	893	965	100	+	.	ID=comp15877_c0_seq3|m.26535.path2;Name=comp15877_c0_seq3|m.26535;Target=comp15877_c0_seq3|m.26535 1 73;Gap=M73
scaffold39028_1_size1904	merc_genome	cDNA_match	1046	1157	94	+	.	ID=comp15877_c0_seq3|m.26535.path2;Name=comp15877_c0_seq3|m.26535;Target=comp15877_c0_seq3|m.26535 74 188;Gap=M19 I3 M93
scaffold39028_1_size1904	merc_genome	cDNA_match	1851	1904	100	+	.	ID=comp15877_c0_seq3|m.26535.path2;Name=comp15877_c0_seq3|m.26535;Target=comp15877_c0_seq3|m.26535 189 242;Gap=M54
###
scaffold11961_1_size7771	merc_genome	cDNA_match	4477	4553	100	-	.	ID=comp15877_c0_seq3|m.26536.path1;Name=comp15877_c0_seq3|m.26536;Target=comp15877_c0_seq3|m.26536 1 77;Gap=M77
scaffold11961_1_size7771	merc_genome	cDNA_match	4286	4355	100	-	.	ID=comp15877_c0_seq3|m.26536.path1;Name=comp15877_c0_seq3|m.26536;Target=comp15877_c0_seq3|m.26536 78 147;Gap=M70
scaffold11961_1_size7771	merc_genome	cDNA_match	4147	4204	100	-	.	ID=comp15877_c0_seq3|m.26536.path1;Name=comp15877_c0_seq3|m.26536;Target=comp15877_c0_seq3|m.26536 148 205;Gap=M58
scaffold11961_1_size7771	merc_genome	cDNA_match	3999	4063	100	-	.	ID=comp15877_c0_seq3|m.26536.path1;Name=comp15877_c0_seq3|m.26536;Target=comp15877_c0_seq3|m.26536 206 270;Gap=M65
scaffold11961_1_size7771	merc_genome	cDNA_match	3819	3913	100	-	.	ID=comp15877_c0_seq3|m.26536.path1;Name=comp15877_c0_seq3|m.26536;Target=comp15877_c0_seq3|m.26536 271 365;Gap=M95
scaffold11961_1_size7771	merc_genome	cDNA_match	3651	3741	100	-	.	ID=comp15877_c0_seq3|m.26536.path1;Name=comp15877_c0_seq3|m.26536;Target=comp15877_c0_seq3|m.26536 366 456;Gap=M91
###
scaffold11961_1_size7771	merc_genome	cDNA_match	5350	5364	100	-	.	ID=comp15877_c0_seq4|m.26537.path1;Name=comp15877_c0_seq4|m.26537;Target=comp15877_c0_seq4|m.26537 1 15;Gap=M15
scaffold11961_1_size7771	merc_genome	cDNA_match	4992	5027	100	-	.	ID=comp15877_c0_seq4|m.26537.path1;Name=comp15877_c0_seq4|m.26537;Target=comp15877_c0_seq4|m.26537 16 51;Gap=M36
scaffold11961_1_size7771	merc_genome	cDNA_match	4846	4907	100	-	.	ID=comp15877_c0_seq4|m.26537.path1;Name=comp15877_c0_seq4|m.26537;Target=comp15877_c0_seq4|m.26537 52 113;Gap=M62
scaffold11961_1_size7771	merc_genome	cDNA_match	4746	4773	100	-	.	ID=comp15877_c0_seq4|m.26537.path1;Name=comp15877_c0_seq4|m.26537;Target=comp15877_c0_seq4|m.26537 114 141;Gap=M28
scaffold11961_1_size7771	merc_genome	cDNA_match	4477	4556	100	-	.	ID=comp15877_c0_seq4|m.26537.path1;Name=comp15877_c0_seq4|m.26537;Target=comp15877_c0_seq4|m.26537 142 221;Gap=M80
scaffold11961_1_size7771	merc_genome	cDNA_match	4286	4355	100	-	.	ID=comp15877_c0_seq4|m.26537.path1;Name=comp15877_c0_seq4|m.26537;Target=comp15877_c0_seq4|m.26537 222 291;Gap=M70
scaffold11961_1_size7771	merc_genome	cDNA_match	4147	4204	100	-	.	ID=comp15877_c0_seq4|m.26537.path1;Name=comp15877_c0_seq4|m.26537;Target=comp15877_c0_seq4|m.26537 292 349;Gap=M58
scaffold11961_1_size7771	merc_genome	cDNA_match	3999	4063	100	-	.	ID=comp15877_c0_seq4|m.26537.path1;Name=comp15877_c0_seq4|m.26537;Target=comp15877_c0_seq4|m.26537 350 414;Gap=M65
scaffold11961_1_size7771	merc_genome	cDNA_match	3819	3913	100	-	.	ID=comp15877_c0_seq4|m.26537.path1;Name=comp15877_c0_seq4|m.26537;Target=comp15877_c0_seq4|m.26537 415 509;Gap=M95
scaffold11961_1_size7771	merc_genome	cDNA_match	3651	3741	100	-	.	ID=comp15877_c0_seq4|m.26537.path1;Name=comp15877_c0_seq4|m.26537;Target=comp15877_c0_seq4|m.26537 510 600;Gap=M91
###
scaffold39028_1_size1904	merc_genome	cDNA_match	1091	1157	100	+	.	ID=comp15877_c0_seq4|m.26538.path1;Name=comp15877_c0_seq4|m.26538;Target=comp15877_c0_seq4|m.26538 1 67;Gap=M67
###
scaffold11961_1_size7771	merc_genome	cDNA_match	7513	7597	100	-	.	ID=comp15877_c0_seq4|m.26538.path2;Name=comp15877_c0_seq4|m.26538;Target=comp15877_c0_seq4|m.26538 68 152;Gap=M85
scaffold11961_1_size7771	merc_genome	cDNA_match	7326	7411	100	-	.	ID=comp15877_c0_seq4|m.26538.path2;Name=comp15877_c0_seq4|m.26538;Target=comp15877_c0_seq4|m.26538 153 238;Gap=M86
scaffold11961_1_size7771	merc_genome	cDNA_match	6912	6996	98	-	.	ID=comp15877_c0_seq4|m.26538.path2;Name=comp15877_c0_seq4|m.26538;Target=comp15877_c0_seq4|m.26538 239 323;Gap=M85
scaffold11961_1_size7771	merc_genome	cDNA_match	6753	6794	100	-	.	ID=comp15877_c0_seq4|m.26538.path2;Name=comp15877_c0_seq4|m.26538;Target=comp15877_c0_seq4|m.26538 324 365;Gap=M42
scaffold11961_1_size7771	merc_genome	cDNA_match	6544	6622	100	-	.	ID=comp15877_c0_seq4|m.26538.path2;Name=comp15877_c0_seq4|m.26538;Target=comp15877_c0_seq4|m.26538 366 444;Gap=M79
scaffold11961_1_size7771	merc_genome	cDNA_match	5784	5835	100	-	.	ID=comp15877_c0_seq4|m.26538.path2;Name=comp15877_c0_seq4|m.26538;Target=comp15877_c0_seq4|m.26538 445 496;Gap=M52
###
scaffold39028_1_size1904	merc_genome	cDNA_match	1091	1157	100	+	.	ID=comp15877_c0_seq7|m.26539.path1;Name=comp15877_c0_seq7|m.26539;Target=comp15877_c0_seq7|m.26539 1 67;Gap=M67
###
scaffold11961_1_size7771	merc_genome	cDNA_match	7513	7597	100	-	.	ID=comp15877_c0_seq7|m.26539.path2;Name=comp15877_c0_seq7|m.26539;Target=comp15877_c0_seq7|m.26539 68 152;Gap=M85
scaffold11961_1_size7771	merc_genome	cDNA_match	7326	7411	100	-	.	ID=comp15877_c0_seq7|m.26539.path2;Name=comp15877_c0_seq7|m.26539;Target=comp15877_c0_seq7|m.26539 153 238;Gap=M86
scaffold11961_1_size7771	merc_genome	cDNA_match	6912	6996	98	-	.	ID=comp15877_c0_seq7|m.26539.path2;Name=comp15877_c0_seq7|m.26539;Target=comp15877_c0_seq7|m.26539 239 323;Gap=M85
scaffold11961_1_size7771	merc_genome	cDNA_match	6753	6794	100	-	.	ID=comp15877_c0_seq7|m.26539.path2;Name=comp15877_c0_seq7|m.26539;Target=comp15877_c0_seq7|m.26539 324 365;Gap=M42
scaffold11961_1_size7771	merc_genome	cDNA_match	6544	6622	100	-	.	ID=comp15877_c0_seq7|m.26539.path2;Name=comp15877_c0_seq7|m.26539;Target=comp15877_c0_seq7|m.26539 366 444;Gap=M79
scaffold11961_1_size7771	merc_genome	cDNA_match	5784	5835	100	-	.	ID=comp15877_c0_seq7|m.26539.path2;Name=comp15877_c0_seq7|m.26539;Target=comp15877_c0_seq7|m.26539 445 496;Gap=M52
###
scaffold11961_1_size7771	merc_genome	cDNA_match	4477	4553	100	-	.	ID=comp15877_c0_seq7|m.26540.path1;Name=comp15877_c0_seq7|m.26540;Target=comp15877_c0_seq7|m.26540 1 77;Gap=M77
scaffold11961_1_size7771	merc_genome	cDNA_match	4286	4355	100	-	.	ID=comp15877_c0_seq7|m.26540.path1;Name=comp15877_c0_seq7|m.26540;Target=comp15877_c0_seq7|m.26540 78 147;Gap=M70
scaffold11961_1_size7771	merc_genome	cDNA_match	4147	4204	100	-	.	ID=comp15877_c0_seq7|m.26540.path1;Name=comp15877_c0_seq7|m.26540;Target=comp15877_c0_seq7|m.26540 148 205;Gap=M58
scaffold11961_1_size7771	merc_genome	cDNA_match	3999	4063	100	-	.	ID=comp15877_c0_seq7|m.26540.path1;Name=comp15877_c0_seq7|m.26540;Target=comp15877_c0_seq7|m.26540 206 270;Gap=M65
scaffold11961_1_size7771	merc_genome	cDNA_match	3819	3913	100	-	.	ID=comp15877_c0_seq7|m.26540.path1;Name=comp15877_c0_seq7|m.26540;Target=comp15877_c0_seq7|m.26540 271 365;Gap=M95
scaffold11961_1_size7771	merc_genome	cDNA_match	3651	3741	100	-	.	ID=comp15877_c0_seq7|m.26540.path1;Name=comp15877_c0_seq7|m.26540;Target=comp15877_c0_seq7|m.26540 366 456;Gap=M91
###
scaffold_1456	merc_genome	cDNA_match	2915	3482	99	+	.	ID=comp14498_c0_seq1|m.26541.path1;Name=comp14498_c0_seq1|m.26541;Target=comp14498_c0_seq1|m.26541 1 570;Gap=M17 I2 M551
scaffold_1456	merc_genome	cDNA_match	4149	4626	99	+	.	ID=comp14498_c0_seq1|m.26541.path1;Name=comp14498_c0_seq1|m.26541;Target=comp14498_c0_seq1|m.26541 571 1048;Gap=M478
scaffold_1456	merc_genome	cDNA_match	5181	5224	100	+	.	ID=comp14498_c0_seq1|m.26541.path1;Name=comp14498_c0_seq1|m.26541;Target=comp14498_c0_seq1|m.26541 1049 1092;Gap=M44
scaffold_1456	merc_genome	cDNA_match	5322	5417	100	+	.	ID=comp14498_c0_seq1|m.26541.path1;Name=comp14498_c0_seq1|m.26541;Target=comp14498_c0_seq1|m.26541 1093 1188;Gap=M96
scaffold_1456	merc_genome	cDNA_match	5499	6009	100	+	.	ID=comp14498_c0_seq1|m.26541.path1;Name=comp14498_c0_seq1|m.26541;Target=comp14498_c0_seq1|m.26541 1189 1699;Gap=M511
scaffold_1456	merc_genome	cDNA_match	6533	6579	100	+	.	ID=comp14498_c0_seq1|m.26541.path1;Name=comp14498_c0_seq1|m.26541;Target=comp14498_c0_seq1|m.26541 1700 1746;Gap=M47
###
scaffold_1456	merc_genome	cDNA_match	5499	5854	100	-	.	ID=comp14498_c0_seq1|m.26542.path1;Name=comp14498_c0_seq1|m.26542;Target=comp14498_c0_seq1|m.26542 1 356;Gap=M356
scaffold_1456	merc_genome	cDNA_match	5322	5417	100	-	.	ID=comp14498_c0_seq1|m.26542.path1;Name=comp14498_c0_seq1|m.26542;Target=comp14498_c0_seq1|m.26542 357 452;Gap=M96
scaffold_1456	merc_genome	cDNA_match	5181	5224	100	-	.	ID=comp14498_c0_seq1|m.26542.path1;Name=comp14498_c0_seq1|m.26542;Target=comp14498_c0_seq1|m.26542 453 496;Gap=M44
scaffold_1456	merc_genome	cDNA_match	4598	4626	100	-	.	ID=comp14498_c0_seq1|m.26542.path1;Name=comp14498_c0_seq1|m.26542;Target=comp14498_c0_seq1|m.26542 497 525;Gap=M29
###
scaffold_1456	merc_genome	cDNA_match	4296	4601	100	-	.	ID=comp14498_c0_seq1|m.26543.path1;Name=comp14498_c0_seq1|m.26543;Target=comp14498_c0_seq1|m.26543 1 306;Gap=M306
###
scaffold6862_1_size12884	merc_genome	cDNA_match	7722	7940	100	-	.	ID=comp14596_c0_seq1|m.26544.path1;Name=comp14596_c0_seq1|m.26544;Target=comp14596_c0_seq1|m.26544 1 219;Gap=M219
scaffold6862_1_size12884	merc_genome	cDNA_match	7325	7600	100	-	.	ID=comp14596_c0_seq1|m.26544.path1;Name=comp14596_c0_seq1|m.26544;Target=comp14596_c0_seq1|m.26544 220 495;Gap=M276
scaffold6862_1_size12884	merc_genome	cDNA_match	6844	7122	100	-	.	ID=comp14596_c0_seq1|m.26544.path1;Name=comp14596_c0_seq1|m.26544;Target=comp14596_c0_seq1|m.26544 496 774;Gap=M279
scaffold6862_1_size12884	merc_genome	cDNA_match	6621	6731	99	-	.	ID=comp14596_c0_seq1|m.26544.path1;Name=comp14596_c0_seq1|m.26544;Target=comp14596_c0_seq1|m.26544 775 885;Gap=M111
###
scaffold6862_1_size12884	merc_genome	cDNA_match	10348	10611	99	-	.	ID=comp14596_c1_seq1|m.26545.path1;Name=comp14596_c1_seq1|m.26545;Target=comp14596_c1_seq1|m.26545 1 264;Gap=M264
scaffold6862_1_size12884	merc_genome	cDNA_match	9148	9259	100	-	.	ID=comp14596_c1_seq1|m.26545.path1;Name=comp14596_c1_seq1|m.26545;Target=comp14596_c1_seq1|m.26545 265 376;Gap=M112
scaffold6862_1_size12884	merc_genome	cDNA_match	8866	9040	100	-	.	ID=comp14596_c1_seq1|m.26545.path1;Name=comp14596_c1_seq1|m.26545;Target=comp14596_c1_seq1|m.26545 377 551;Gap=M175
scaffold6862_1_size12884	merc_genome	cDNA_match	8283	8424	100	-	.	ID=comp14596_c1_seq1|m.26545.path1;Name=comp14596_c1_seq1|m.26545;Target=comp14596_c1_seq1|m.26545 552 693;Gap=M142
scaffold6862_1_size12884	merc_genome	cDNA_match	8128	8154	100	-	.	ID=comp14596_c1_seq1|m.26545.path1;Name=comp14596_c1_seq1|m.26545;Target=comp14596_c1_seq1|m.26545 694 720;Gap=M27
scaffold6862_1_size12884	merc_genome	cDNA_match	7920	7940	100	-	.	ID=comp14596_c1_seq1|m.26545.path1;Name=comp14596_c1_seq1|m.26545;Target=comp14596_c1_seq1|m.26545 721 741;Gap=M21
###
scaffold_1285	merc_genome	cDNA_match	47482	47647	94	-	.	ID=comp16255_c0_seq3|m.26546.path1;Name=comp16255_c0_seq3|m.26546;Target=comp16255_c0_seq3|m.26546 1 158;Gap=M157 D8 M1
scaffold_1285	merc_genome	cDNA_match	47175	47424	100	-	.	ID=comp16255_c0_seq3|m.26546.path1;Name=comp16255_c0_seq3|m.26546;Target=comp16255_c0_seq3|m.26546 174 423;Gap=M250
scaffold_1285	merc_genome	cDNA_match	46888	47091	100	-	.	ID=comp16255_c0_seq3|m.26546.path1;Name=comp16255_c0_seq3|m.26546;Target=comp16255_c0_seq3|m.26546 424 627;Gap=M204
scaffold_1285	merc_genome	cDNA_match	46246	46338	100	-	.	ID=comp16255_c0_seq3|m.26546.path1;Name=comp16255_c0_seq3|m.26546;Target=comp16255_c0_seq3|m.26546 628 720;Gap=M93
scaffold_1285	merc_genome	cDNA_match	46080	46181	100	-	.	ID=comp16255_c0_seq3|m.26546.path1;Name=comp16255_c0_seq3|m.26546;Target=comp16255_c0_seq3|m.26546 721 822;Gap=M102
scaffold_1285	merc_genome	cDNA_match	507	869	100	-	.	ID=comp16255_c0_seq3|m.26546.path1;Name=comp16255_c0_seq3|m.26546;Target=comp16255_c0_seq3|m.26546 823 1185;Gap=M363
scaffold_1285	merc_genome	cDNA_match	224	244	100	-	.	ID=comp16255_c0_seq3|m.26546.path1;Name=comp16255_c0_seq3|m.26546;Target=comp16255_c0_seq3|m.26546 1186 1206;Gap=M21
###
scaffold_1285	merc_genome	cDNA_match	47482	47647	94	-	.	ID=comp16255_c0_seq6|m.26547.path1;Name=comp16255_c0_seq6|m.26547;Target=comp16255_c0_seq6|m.26547 1 158;Gap=M157 D8 M1
scaffold_1285	merc_genome	cDNA_match	47175	47424	100	-	.	ID=comp16255_c0_seq6|m.26547.path1;Name=comp16255_c0_seq6|m.26547;Target=comp16255_c0_seq6|m.26547 174 423;Gap=M250
scaffold_1285	merc_genome	cDNA_match	46888	47091	100	-	.	ID=comp16255_c0_seq6|m.26547.path1;Name=comp16255_c0_seq6|m.26547;Target=comp16255_c0_seq6|m.26547 424 627;Gap=M204
scaffold_1285	merc_genome	cDNA_match	46246	46338	100	-	.	ID=comp16255_c0_seq6|m.26547.path1;Name=comp16255_c0_seq6|m.26547;Target=comp16255_c0_seq6|m.26547 628 720;Gap=M93
scaffold_1285	merc_genome	cDNA_match	46080	46181	100	-	.	ID=comp16255_c0_seq6|m.26547.path1;Name=comp16255_c0_seq6|m.26547;Target=comp16255_c0_seq6|m.26547 721 822;Gap=M102
scaffold_1285	merc_genome	cDNA_match	507	869	100	-	.	ID=comp16255_c0_seq6|m.26547.path1;Name=comp16255_c0_seq6|m.26547;Target=comp16255_c0_seq6|m.26547 823 1185;Gap=M363
scaffold_1285	merc_genome	cDNA_match	224	244	95	-	.	ID=comp16255_c0_seq6|m.26547.path1;Name=comp16255_c0_seq6|m.26547;Target=comp16255_c0_seq6|m.26547 1186 1206;Gap=M21
###
scaffold_1285	merc_genome	cDNA_match	47482	47647	94	-	.	ID=comp16255_c0_seq12|m.26548.path1;Name=comp16255_c0_seq12|m.26548;Target=comp16255_c0_seq12|m.26548 1 158;Gap=M157 D8 M1
scaffold_1285	merc_genome	cDNA_match	47175	47424	100	-	.	ID=comp16255_c0_seq12|m.26548.path1;Name=comp16255_c0_seq12|m.26548;Target=comp16255_c0_seq12|m.26548 174 423;Gap=M250
scaffold_1285	merc_genome	cDNA_match	46888	47091	100	-	.	ID=comp16255_c0_seq12|m.26548.path1;Name=comp16255_c0_seq12|m.26548;Target=comp16255_c0_seq12|m.26548 424 627;Gap=M204
scaffold_1285	merc_genome	cDNA_match	46246	46338	100	-	.	ID=comp16255_c0_seq12|m.26548.path1;Name=comp16255_c0_seq12|m.26548;Target=comp16255_c0_seq12|m.26548 628 720;Gap=M93
scaffold_1285	merc_genome	cDNA_match	46080	46181	100	-	.	ID=comp16255_c0_seq12|m.26548.path1;Name=comp16255_c0_seq12|m.26548;Target=comp16255_c0_seq12|m.26548 721 822;Gap=M102
scaffold_1285	merc_genome	cDNA_match	507	869	100	-	.	ID=comp16255_c0_seq12|m.26548.path1;Name=comp16255_c0_seq12|m.26548;Target=comp16255_c0_seq12|m.26548 823 1185;Gap=M363
scaffold_1285	merc_genome	cDNA_match	224	244	95	-	.	ID=comp16255_c0_seq12|m.26548.path1;Name=comp16255_c0_seq12|m.26548;Target=comp16255_c0_seq12|m.26548 1186 1206;Gap=M21
###
scaffold_1285	merc_genome	cDNA_match	47482	47647	94	-	.	ID=comp16255_c0_seq9|m.26549.path1;Name=comp16255_c0_seq9|m.26549;Target=comp16255_c0_seq9|m.26549 1 158;Gap=M157 D8 M1
scaffold_1285	merc_genome	cDNA_match	47175	47424	100	-	.	ID=comp16255_c0_seq9|m.26549.path1;Name=comp16255_c0_seq9|m.26549;Target=comp16255_c0_seq9|m.26549 174 423;Gap=M250
scaffold_1285	merc_genome	cDNA_match	46888	47091	100	-	.	ID=comp16255_c0_seq9|m.26549.path1;Name=comp16255_c0_seq9|m.26549;Target=comp16255_c0_seq9|m.26549 424 627;Gap=M204
scaffold_1285	merc_genome	cDNA_match	46246	46338	100	-	.	ID=comp16255_c0_seq9|m.26549.path1;Name=comp16255_c0_seq9|m.26549;Target=comp16255_c0_seq9|m.26549 628 720;Gap=M93
scaffold_1285	merc_genome	cDNA_match	46080	46181	100	-	.	ID=comp16255_c0_seq9|m.26549.path1;Name=comp16255_c0_seq9|m.26549;Target=comp16255_c0_seq9|m.26549 721 822;Gap=M102
scaffold_1285	merc_genome	cDNA_match	507	869	100	-	.	ID=comp16255_c0_seq9|m.26549.path1;Name=comp16255_c0_seq9|m.26549;Target=comp16255_c0_seq9|m.26549 823 1185;Gap=M363
scaffold_1285	merc_genome	cDNA_match	224	244	100	-	.	ID=comp16255_c0_seq9|m.26549.path1;Name=comp16255_c0_seq9|m.26549;Target=comp16255_c0_seq9|m.26549 1186 1206;Gap=M21
###
scaffold_1285	merc_genome	cDNA_match	47482	47647	94	-	.	ID=comp16255_c0_seq10|m.26550.path1;Name=comp16255_c0_seq10|m.26550;Target=comp16255_c0_seq10|m.26550 1 158;Gap=M157 D8 M1
scaffold_1285	merc_genome	cDNA_match	47175	47424	100	-	.	ID=comp16255_c0_seq10|m.26550.path1;Name=comp16255_c0_seq10|m.26550;Target=comp16255_c0_seq10|m.26550 174 423;Gap=M250
scaffold_1285	merc_genome	cDNA_match	46888	47091	100	-	.	ID=comp16255_c0_seq10|m.26550.path1;Name=comp16255_c0_seq10|m.26550;Target=comp16255_c0_seq10|m.26550 424 627;Gap=M204
scaffold_1285	merc_genome	cDNA_match	46246	46338	100	-	.	ID=comp16255_c0_seq10|m.26550.path1;Name=comp16255_c0_seq10|m.26550;Target=comp16255_c0_seq10|m.26550 628 720;Gap=M93
scaffold_1285	merc_genome	cDNA_match	46038	46181	100	-	.	ID=comp16255_c0_seq10|m.26550.path1;Name=comp16255_c0_seq10|m.26550;Target=comp16255_c0_seq10|m.26550 721 864;Gap=M144
###
scaffold_1285	merc_genome	cDNA_match	47482	47647	94	-	.	ID=comp16255_c0_seq14|m.26551.path1;Name=comp16255_c0_seq14|m.26551;Target=comp16255_c0_seq14|m.26551 1 158;Gap=M157 D8 M1
scaffold_1285	merc_genome	cDNA_match	47175	47424	100	-	.	ID=comp16255_c0_seq14|m.26551.path1;Name=comp16255_c0_seq14|m.26551;Target=comp16255_c0_seq14|m.26551 174 423;Gap=M250
scaffold_1285	merc_genome	cDNA_match	46888	47091	100	-	.	ID=comp16255_c0_seq14|m.26551.path1;Name=comp16255_c0_seq14|m.26551;Target=comp16255_c0_seq14|m.26551 424 627;Gap=M204
scaffold_1285	merc_genome	cDNA_match	46246	46338	100	-	.	ID=comp16255_c0_seq14|m.26551.path1;Name=comp16255_c0_seq14|m.26551;Target=comp16255_c0_seq14|m.26551 628 720;Gap=M93
scaffold_1285	merc_genome	cDNA_match	46038	46181	100	-	.	ID=comp16255_c0_seq14|m.26551.path1;Name=comp16255_c0_seq14|m.26551;Target=comp16255_c0_seq14|m.26551 721 864;Gap=M144
###
scaffold40520_1_size1833	merc_genome	cDNA_match	1259	1507	90	+	.	ID=comp16255_c0_seq18|m.26552.path1;Name=comp16255_c0_seq18|m.26552;Target=comp16255_c0_seq18|m.26552 1 239;Gap=M12 D2 M9 D1 M3 D1 M15 D1 M22 I1 M6 I2 M27 D1 M6 D1 M7 D1 M4 D2 M9 D1 M28 I1 M6 I1 M58 D3 M21 D1 M1
scaffold40520_1_size1833	merc_genome	cDNA_match	1518	1546	96	+	.	ID=comp16255_c0_seq18|m.26552.path1;Name=comp16255_c0_seq18|m.26552;Target=comp16255_c0_seq18|m.26552 301 328;Gap=M14 D1 M14
###
scaffold_391	merc_genome	cDNA_match	18259	18479	100	+	.	ID=comp16255_c0_seq18|m.26552.path2;Name=comp16255_c0_seq18|m.26552;Target=comp16255_c0_seq18|m.26552 19 239;Gap=M221
###
scaffold3332_1_size21633	merc_genome	cDNA_match	5782	5864	100	+	.	ID=comp10733_c0_seq1|m.26553.path1;Name=comp10733_c0_seq1|m.26553;Target=comp10733_c0_seq1|m.26553 251 333;Gap=M83
scaffold3332_1_size21633	merc_genome	cDNA_match	5969	6053	100	+	.	ID=comp10733_c0_seq1|m.26553.path1;Name=comp10733_c0_seq1|m.26553;Target=comp10733_c0_seq1|m.26553 334 418;Gap=M85
scaffold3332_1_size21633	merc_genome	cDNA_match	10010	10018	14	+	.	ID=comp10733_c0_seq1|m.26553.path1;Name=comp10733_c0_seq1|m.26553;Target=comp10733_c0_seq1|m.26553 419 473;Gap=M8 I46 M1
scaffold3332_1_size21633	merc_genome	cDNA_match	10606	10618	46	+	.	ID=comp10733_c0_seq1|m.26553.path1;Name=comp10733_c0_seq1|m.26553;Target=comp10733_c0_seq1|m.26553 474 501;Gap=M9 I15 M4
scaffold3332_1_size21633	merc_genome	cDNA_match	15323	15409	100	+	.	ID=comp10733_c0_seq1|m.26553.path1;Name=comp10733_c0_seq1|m.26553;Target=comp10733_c0_seq1|m.26553 502 588;Gap=M87
scaffold3332_1_size21633	merc_genome	cDNA_match	16526	16647	97	+	.	ID=comp10733_c0_seq1|m.26553.path1;Name=comp10733_c0_seq1|m.26553;Target=comp10733_c0_seq1|m.26553 589 710;Gap=M122
scaffold3332_1_size21633	merc_genome	cDNA_match	16742	16803	100	+	.	ID=comp10733_c0_seq1|m.26553.path1;Name=comp10733_c0_seq1|m.26553;Target=comp10733_c0_seq1|m.26553 711 772;Gap=M62
###
scaffold3332_1_size21633	merc_genome	cDNA_match	16526	16638	97	-	.	ID=comp10733_c0_seq1|m.26554.path1;Name=comp10733_c0_seq1|m.26554;Target=comp10733_c0_seq1|m.26554 1 113;Gap=M113
scaffold3332_1_size21633	merc_genome	cDNA_match	15327	15409	100	-	.	ID=comp10733_c0_seq1|m.26554.path1;Name=comp10733_c0_seq1|m.26554;Target=comp10733_c0_seq1|m.26554 114 196;Gap=M83
scaffold3332_1_size21633	merc_genome	cDNA_match	10613	10622	40	-	.	ID=comp10733_c0_seq1|m.26554.path1;Name=comp10733_c0_seq1|m.26554;Target=comp10733_c0_seq1|m.26554 197 221;Gap=M7 I15 M3
scaffold3332_1_size21633	merc_genome	cDNA_match	10008	10025	23	-	.	ID=comp10733_c0_seq1|m.26554.path1;Name=comp10733_c0_seq1|m.26554;Target=comp10733_c0_seq1|m.26554 222 282;Gap=M6 I46 M5 D3 M4
scaffold3332_1_size21633	merc_genome	cDNA_match	5969	6054	100	-	.	ID=comp10733_c0_seq1|m.26554.path1;Name=comp10733_c0_seq1|m.26554;Target=comp10733_c0_seq1|m.26554 283 368;Gap=M86
scaffold3332_1_size21633	merc_genome	cDNA_match	5834	5864	100	-	.	ID=comp10733_c0_seq1|m.26554.path1;Name=comp10733_c0_seq1|m.26554;Target=comp10733_c0_seq1|m.26554 369 399;Gap=M31
###
scaffold68515_1_size1118	merc_genome	cDNA_match	782	1118	100	+	.	ID=comp14183_c0_seq1|m.26555.path1;Name=comp14183_c0_seq1|m.26555;Target=comp14183_c0_seq1|m.26555 1 337;Gap=M337
###
scaffold68515_1_size1118	merc_genome	cDNA_match	782	1118	100	+	.	ID=comp14183_c0_seq2|m.26556.path1;Name=comp14183_c0_seq2|m.26556;Target=comp14183_c0_seq2|m.26556 1 337;Gap=M337
###
scaffold_3867	merc_genome	cDNA_match	49410	49548	98	-	.	ID=comp18590_c0_seq1|m.26557.path1;Name=comp18590_c0_seq1|m.26557;Target=comp18590_c0_seq1|m.26557 1 139;Gap=M139
scaffold_3867	merc_genome	cDNA_match	48852	48984	96	-	.	ID=comp18590_c0_seq1|m.26557.path1;Name=comp18590_c0_seq1|m.26557;Target=comp18590_c0_seq1|m.26557 140 272;Gap=M133
scaffold_3867	merc_genome	cDNA_match	44035	44084	98	-	.	ID=comp18590_c0_seq1|m.26557.path1;Name=comp18590_c0_seq1|m.26557;Target=comp18590_c0_seq1|m.26557 273 322;Gap=M50
scaffold_3867	merc_genome	cDNA_match	43695	43945	100	-	.	ID=comp18590_c0_seq1|m.26557.path1;Name=comp18590_c0_seq1|m.26557;Target=comp18590_c0_seq1|m.26557 323 573;Gap=M251
scaffold_3867	merc_genome	cDNA_match	43011	43143	99	-	.	ID=comp18590_c0_seq1|m.26557.path1;Name=comp18590_c0_seq1|m.26557;Target=comp18590_c0_seq1|m.26557 574 706;Gap=M133
scaffold_3867	merc_genome	cDNA_match	1384	1447	100	-	.	ID=comp18590_c0_seq1|m.26557.path1;Name=comp18590_c0_seq1|m.26557;Target=comp18590_c0_seq1|m.26557 707 770;Gap=M64
scaffold_3867	merc_genome	cDNA_match	1207	1303	97	-	.	ID=comp18590_c0_seq1|m.26557.path1;Name=comp18590_c0_seq1|m.26557;Target=comp18590_c0_seq1|m.26557 771 867;Gap=M97
scaffold_3867	merc_genome	cDNA_match	401	503	100	-	.	ID=comp18590_c0_seq1|m.26557.path1;Name=comp18590_c0_seq1|m.26557;Target=comp18590_c0_seq1|m.26557 868 970;Gap=M103
###
scaffold74303_1_size1036	merc_genome	cDNA_match	145	199	98	+	.	ID=comp18590_c0_seq1|m.26557.path2;Name=comp18590_c0_seq1|m.26557;Target=comp18590_c0_seq1|m.26557 971 1026;Gap=M12 I1 M43
###
scaffold74303_1_size1036	merc_genome	cDNA_match	162	263	98	+	.	ID=comp18590_c0_seq3|m.26558.path1;Name=comp18590_c0_seq3|m.26558;Target=comp18590_c0_seq3|m.26558 1 102;Gap=M102
scaffold74303_1_size1036	merc_genome	cDNA_match	361	450	100	+	.	ID=comp18590_c0_seq3|m.26558.path1;Name=comp18590_c0_seq3|m.26558;Target=comp18590_c0_seq3|m.26558 103 192;Gap=M90
scaffold74303_1_size1036	merc_genome	cDNA_match	539	691	100	+	.	ID=comp18590_c0_seq3|m.26558.path1;Name=comp18590_c0_seq3|m.26558;Target=comp18590_c0_seq3|m.26558 193 345;Gap=M153
###
scaffold87797_1_size885	merc_genome	cDNA_match	66	167	100	+	.	ID=comp18590_c0_seq3|m.26558.path2;Name=comp18590_c0_seq3|m.26558;Target=comp18590_c0_seq3|m.26558 1 102;Gap=M102
scaffold87797_1_size885	merc_genome	cDNA_match	266	355	98	+	.	ID=comp18590_c0_seq3|m.26558.path2;Name=comp18590_c0_seq3|m.26558;Target=comp18590_c0_seq3|m.26558 103 192;Gap=M90
scaffold87797_1_size885	merc_genome	cDNA_match	445	597	96	+	.	ID=comp18590_c0_seq3|m.26558.path2;Name=comp18590_c0_seq3|m.26558;Target=comp18590_c0_seq3|m.26558 193 345;Gap=M153
###
scaffold3858_1_size19589	merc_genome	cDNA_match	12348	12423	94	-	.	ID=comp18445_c0_seq1|m.26559.path1;Name=comp18445_c0_seq1|m.26559;Target=comp18445_c0_seq1|m.26559 559 630;Gap=M5 D1 M5 D1 M11 D1 M51 D1
scaffold3858_1_size19589	merc_genome	cDNA_match	11797	11948	91	-	.	ID=comp18445_c0_seq1|m.26559.path1;Name=comp18445_c0_seq1|m.26559;Target=comp18445_c0_seq1|m.26559 631 777;Gap=M18 D1 M7 D2 M9 D2 M30 I1 M14 I1 M28 D1 M17 D1 M22
scaffold3858_1_size19589	merc_genome	cDNA_match	11605	11689	89	-	.	ID=comp18445_c0_seq1|m.26559.path1;Name=comp18445_c0_seq1|m.26559;Target=comp18445_c0_seq1|m.26559 778 857;Gap=M13 D2 M14 D1 M6 D1 M15 I1 M27 D1 M4 D1
scaffold3858_1_size19589	merc_genome	cDNA_match	11382	11494	85	-	.	ID=comp18445_c0_seq1|m.26559.path1;Name=comp18445_c0_seq1|m.26559;Target=comp18445_c0_seq1|m.26559 858 959;Gap=M21 D1 M13 D1 M7 D1 M5 D2 M5 I1 M9 D4 M7 D1 M6 I1 M16 D1 M6 D1 M5 D1
scaffold3858_1_size19589	merc_genome	cDNA_match	10786	11024	99	-	.	ID=comp18445_c0_seq1|m.26559.path1;Name=comp18445_c0_seq1|m.26559;Target=comp18445_c0_seq1|m.26559 960 1198;Gap=M239
scaffold3858_1_size19589	merc_genome	cDNA_match	10593	10702	100	-	.	ID=comp18445_c0_seq1|m.26559.path1;Name=comp18445_c0_seq1|m.26559;Target=comp18445_c0_seq1|m.26559 1199 1308;Gap=M110
scaffold3858_1_size19589	merc_genome	cDNA_match	10327	10455	100	-	.	ID=comp18445_c0_seq1|m.26559.path1;Name=comp18445_c0_seq1|m.26559;Target=comp18445_c0_seq1|m.26559 1309 1437;Gap=M129
scaffold3858_1_size19589	merc_genome	cDNA_match	10136	10210	100	-	.	ID=comp18445_c0_seq1|m.26559.path1;Name=comp18445_c0_seq1|m.26559;Target=comp18445_c0_seq1|m.26559 1438 1512;Gap=M75
scaffold3858_1_size19589	merc_genome	cDNA_match	9920	10053	100	-	.	ID=comp18445_c0_seq1|m.26559.path1;Name=comp18445_c0_seq1|m.26559;Target=comp18445_c0_seq1|m.26559 1513 1646;Gap=M134
scaffold3858_1_size19589	merc_genome	cDNA_match	9348	9420	100	-	.	ID=comp18445_c0_seq1|m.26559.path1;Name=comp18445_c0_seq1|m.26559;Target=comp18445_c0_seq1|m.26559 1647 1719;Gap=M73
scaffold3858_1_size19589	merc_genome	cDNA_match	9086	9217	99	-	.	ID=comp18445_c0_seq1|m.26559.path1;Name=comp18445_c0_seq1|m.26559;Target=comp18445_c0_seq1|m.26559 1720 1851;Gap=M132
scaffold3858_1_size19589	merc_genome	cDNA_match	8660	8841	99	-	.	ID=comp18445_c0_seq1|m.26559.path1;Name=comp18445_c0_seq1|m.26559;Target=comp18445_c0_seq1|m.26559 1852 2033;Gap=M182
scaffold3858_1_size19589	merc_genome	cDNA_match	8456	8578	100	-	.	ID=comp18445_c0_seq1|m.26559.path1;Name=comp18445_c0_seq1|m.26559;Target=comp18445_c0_seq1|m.26559 2034 2156;Gap=M123
scaffold3858_1_size19589	merc_genome	cDNA_match	8283	8343	100	-	.	ID=comp18445_c0_seq1|m.26559.path1;Name=comp18445_c0_seq1|m.26559;Target=comp18445_c0_seq1|m.26559 2157 2217;Gap=M61
scaffold3858_1_size19589	merc_genome	cDNA_match	8105	8200	100	-	.	ID=comp18445_c0_seq1|m.26559.path1;Name=comp18445_c0_seq1|m.26559;Target=comp18445_c0_seq1|m.26559 2218 2313;Gap=M96
scaffold3858_1_size19589	merc_genome	cDNA_match	7503	7603	100	-	.	ID=comp18445_c0_seq1|m.26559.path1;Name=comp18445_c0_seq1|m.26559;Target=comp18445_c0_seq1|m.26559 2314 2414;Gap=M101
scaffold3858_1_size19589	merc_genome	cDNA_match	6542	6647	100	-	.	ID=comp18445_c0_seq1|m.26559.path1;Name=comp18445_c0_seq1|m.26559;Target=comp18445_c0_seq1|m.26559 2415 2520;Gap=M106
scaffold3858_1_size19589	merc_genome	cDNA_match	6087	6200	100	-	.	ID=comp18445_c0_seq1|m.26559.path1;Name=comp18445_c0_seq1|m.26559;Target=comp18445_c0_seq1|m.26559 2521 2634;Gap=M114
scaffold3858_1_size19589	merc_genome	cDNA_match	5907	5981	100	-	.	ID=comp18445_c0_seq1|m.26559.path1;Name=comp18445_c0_seq1|m.26559;Target=comp18445_c0_seq1|m.26559 2635 2709;Gap=M75
scaffold3858_1_size19589	merc_genome	cDNA_match	5321	5419	100	-	.	ID=comp18445_c0_seq1|m.26559.path1;Name=comp18445_c0_seq1|m.26559;Target=comp18445_c0_seq1|m.26559 2710 2808;Gap=M99
scaffold3858_1_size19589	merc_genome	cDNA_match	4720	4791	100	-	.	ID=comp18445_c0_seq1|m.26559.path1;Name=comp18445_c0_seq1|m.26559;Target=comp18445_c0_seq1|m.26559 2809 2880;Gap=M72
scaffold3858_1_size19589	merc_genome	cDNA_match	4554	4639	100	-	.	ID=comp18445_c0_seq1|m.26559.path1;Name=comp18445_c0_seq1|m.26559;Target=comp18445_c0_seq1|m.26559 2881 2966;Gap=M86
scaffold3858_1_size19589	merc_genome	cDNA_match	4360	4453	100	-	.	ID=comp18445_c0_seq1|m.26559.path1;Name=comp18445_c0_seq1|m.26559;Target=comp18445_c0_seq1|m.26559 2967 3060;Gap=M94
scaffold3858_1_size19589	merc_genome	cDNA_match	3881	3988	100	-	.	ID=comp18445_c0_seq1|m.26559.path1;Name=comp18445_c0_seq1|m.26559;Target=comp18445_c0_seq1|m.26559 3061 3168;Gap=M108
scaffold3858_1_size19589	merc_genome	cDNA_match	3665	3814	100	-	.	ID=comp18445_c0_seq1|m.26559.path1;Name=comp18445_c0_seq1|m.26559;Target=comp18445_c0_seq1|m.26559 3169 3318;Gap=M150
###
scaffold209945_1_size306	merc_genome	cDNA_match	119	244	100	-	.	ID=comp18445_c0_seq1|m.26560.path1;Name=comp18445_c0_seq1|m.26560;Target=comp18445_c0_seq1|m.26560 1 126;Gap=M126
###
scaffold_1539	merc_genome	cDNA_match	10657	10728	100	-	.	ID=comp18445_c0_seq1|m.26560.path2;Name=comp18445_c0_seq1|m.26560;Target=comp18445_c0_seq1|m.26560 127 198;Gap=M72
scaffold_1539	merc_genome	cDNA_match	9757	9870	78	-	.	ID=comp18445_c0_seq1|m.26560.path2;Name=comp18445_c0_seq1|m.26560;Target=comp18445_c0_seq1|m.26560 199 289;Gap=M38 D23 M53
scaffold_1539	merc_genome	cDNA_match	9552	9647	100	-	.	ID=comp18445_c0_seq1|m.26560.path2;Name=comp18445_c0_seq1|m.26560;Target=comp18445_c0_seq1|m.26560 290 385;Gap=M96
scaffold_1539	merc_genome	cDNA_match	8748	8826	100	-	.	ID=comp18445_c0_seq1|m.26560.path2;Name=comp18445_c0_seq1|m.26560;Target=comp18445_c0_seq1|m.26560 386 464;Gap=M79
scaffold_1539	merc_genome	cDNA_match	8600	8663	100	-	.	ID=comp18445_c0_seq1|m.26560.path2;Name=comp18445_c0_seq1|m.26560;Target=comp18445_c0_seq1|m.26560 465 528;Gap=M64
scaffold_1539	merc_genome	cDNA_match	8377	8480	100	-	.	ID=comp18445_c0_seq1|m.26560.path2;Name=comp18445_c0_seq1|m.26560;Target=comp18445_c0_seq1|m.26560 529 632;Gap=M104
scaffold_1539	merc_genome	cDNA_match	8065	8196	89	-	.	ID=comp18445_c0_seq1|m.26560.path2;Name=comp18445_c0_seq1|m.26560;Target=comp18445_c0_seq1|m.26560 633 763;Gap=M107 D2 M22 I1 M1
scaffold_1539	merc_genome	cDNA_match	5061	5125	100	-	.	ID=comp18445_c0_seq1|m.26560.path2;Name=comp18445_c0_seq1|m.26560;Target=comp18445_c0_seq1|m.26560 764 828;Gap=M65
scaffold_1539	merc_genome	cDNA_match	4846	4923	100	-	.	ID=comp18445_c0_seq1|m.26560.path2;Name=comp18445_c0_seq1|m.26560;Target=comp18445_c0_seq1|m.26560 829 906;Gap=M78
scaffold_1539	merc_genome	cDNA_match	4665	4732	100	-	.	ID=comp18445_c0_seq1|m.26560.path2;Name=comp18445_c0_seq1|m.26560;Target=comp18445_c0_seq1|m.26560 907 974;Gap=M68
scaffold_1539	merc_genome	cDNA_match	4491	4590	100	-	.	ID=comp18445_c0_seq1|m.26560.path2;Name=comp18445_c0_seq1|m.26560;Target=comp18445_c0_seq1|m.26560 975 1074;Gap=M100
scaffold_1539	merc_genome	cDNA_match	4260	4382	100	-	.	ID=comp18445_c0_seq1|m.26560.path2;Name=comp18445_c0_seq1|m.26560;Target=comp18445_c0_seq1|m.26560 1075 1197;Gap=M123
scaffold_1539	merc_genome	cDNA_match	3965	4054	100	-	.	ID=comp18445_c0_seq1|m.26560.path2;Name=comp18445_c0_seq1|m.26560;Target=comp18445_c0_seq1|m.26560 1198 1287;Gap=M90
scaffold_1539	merc_genome	cDNA_match	3762	3827	100	-	.	ID=comp18445_c0_seq1|m.26560.path2;Name=comp18445_c0_seq1|m.26560;Target=comp18445_c0_seq1|m.26560 1288 1353;Gap=M66
scaffold_1539	merc_genome	cDNA_match	3438	3536	100	-	.	ID=comp18445_c0_seq1|m.26560.path2;Name=comp18445_c0_seq1|m.26560;Target=comp18445_c0_seq1|m.26560 1354 1452;Gap=M99
scaffold_1539	merc_genome	cDNA_match	3266	3340	100	-	.	ID=comp18445_c0_seq1|m.26560.path2;Name=comp18445_c0_seq1|m.26560;Target=comp18445_c0_seq1|m.26560 1453 1527;Gap=M75
scaffold_1539	merc_genome	cDNA_match	2809	2868	100	-	.	ID=comp18445_c0_seq1|m.26560.path2;Name=comp18445_c0_seq1|m.26560;Target=comp18445_c0_seq1|m.26560 1528 1587;Gap=M60
###
scaffold3858_1_size19589	merc_genome	cDNA_match	10786	10962	99	-	.	ID=comp18445_c0_seq1|m.26561.path1;Name=comp18445_c0_seq1|m.26561;Target=comp18445_c0_seq1|m.26561 1 177;Gap=M177
scaffold3858_1_size19589	merc_genome	cDNA_match	10593	10702	100	-	.	ID=comp18445_c0_seq1|m.26561.path1;Name=comp18445_c0_seq1|m.26561;Target=comp18445_c0_seq1|m.26561 178 287;Gap=M110
scaffold3858_1_size19589	merc_genome	cDNA_match	10341	10455	100	-	.	ID=comp18445_c0_seq1|m.26561.path1;Name=comp18445_c0_seq1|m.26561;Target=comp18445_c0_seq1|m.26561 288 402;Gap=M115
###
scaffold3858_1_size19589	merc_genome	cDNA_match	9983	10053	100	+	.	ID=comp18445_c0_seq1|m.26562.path1;Name=comp18445_c0_seq1|m.26562;Target=comp18445_c0_seq1|m.26562 1 71;Gap=M71
scaffold3858_1_size19589	merc_genome	cDNA_match	10136	10210	100	+	.	ID=comp18445_c0_seq1|m.26562.path1;Name=comp18445_c0_seq1|m.26562;Target=comp18445_c0_seq1|m.26562 72 146;Gap=M75
scaffold3858_1_size19589	merc_genome	cDNA_match	10327	10455	100	+	.	ID=comp18445_c0_seq1|m.26562.path1;Name=comp18445_c0_seq1|m.26562;Target=comp18445_c0_seq1|m.26562 147 275;Gap=M129
scaffold3858_1_size19589	merc_genome	cDNA_match	10593	10647	100	+	.	ID=comp18445_c0_seq1|m.26562.path1;Name=comp18445_c0_seq1|m.26562;Target=comp18445_c0_seq1|m.26562 276 330;Gap=M55
###
scaffold3858_1_size19589	merc_genome	cDNA_match	12348	12418	94	-	.	ID=comp18445_c0_seq2|m.26563.path1;Name=comp18445_c0_seq2|m.26563;Target=comp18445_c0_seq2|m.26563 5 72;Gap=M8 D1 M9 D1 M51 D1
scaffold3858_1_size19589	merc_genome	cDNA_match	11797	11948	90	-	.	ID=comp18445_c0_seq2|m.26563.path1;Name=comp18445_c0_seq2|m.26563;Target=comp18445_c0_seq2|m.26563 73 219;Gap=M18 D1 M7 D2 M9 D2 M30 I1 M14 I1 M28 D1 M17 D1 M22
scaffold3858_1_size19589	merc_genome	cDNA_match	11605	11689	89	-	.	ID=comp18445_c0_seq2|m.26563.path1;Name=comp18445_c0_seq2|m.26563;Target=comp18445_c0_seq2|m.26563 220 299;Gap=M13 D2 M14 D1 M6 D1 M15 I1 M27 D1 M4 D1
scaffold3858_1_size19589	merc_genome	cDNA_match	11384	11494	86	-	.	ID=comp18445_c0_seq2|m.26563.path1;Name=comp18445_c0_seq2|m.26563;Target=comp18445_c0_seq2|m.26563 300 400;Gap=M21 D1 M13 D1 M7 D1 M5 D2 M5 I1 M9 D4 M7 D1 M6 I1 M16 D1 M6 D1 M4
scaffold3858_1_size19589	merc_genome	cDNA_match	10786	11025	99	-	.	ID=comp18445_c0_seq2|m.26563.path1;Name=comp18445_c0_seq2|m.26563;Target=comp18445_c0_seq2|m.26563 401 640;Gap=M240
scaffold3858_1_size19589	merc_genome	cDNA_match	10593	10702	100	-	.	ID=comp18445_c0_seq2|m.26563.path1;Name=comp18445_c0_seq2|m.26563;Target=comp18445_c0_seq2|m.26563 641 750;Gap=M110
scaffold3858_1_size19589	merc_genome	cDNA_match	10327	10455	100	-	.	ID=comp18445_c0_seq2|m.26563.path1;Name=comp18445_c0_seq2|m.26563;Target=comp18445_c0_seq2|m.26563 751 879;Gap=M129
scaffold3858_1_size19589	merc_genome	cDNA_match	10136	10210	100	-	.	ID=comp18445_c0_seq2|m.26563.path1;Name=comp18445_c0_seq2|m.26563;Target=comp18445_c0_seq2|m.26563 880 954;Gap=M75
scaffold3858_1_size19589	merc_genome	cDNA_match	9920	10053	100	-	.	ID=comp18445_c0_seq2|m.26563.path1;Name=comp18445_c0_seq2|m.26563;Target=comp18445_c0_seq2|m.26563 955 1088;Gap=M134
scaffold3858_1_size19589	merc_genome	cDNA_match	9348	9420	100	-	.	ID=comp18445_c0_seq2|m.26563.path1;Name=comp18445_c0_seq2|m.26563;Target=comp18445_c0_seq2|m.26563 1089 1161;Gap=M73
scaffold3858_1_size19589	merc_genome	cDNA_match	9086	9217	99	-	.	ID=comp18445_c0_seq2|m.26563.path1;Name=comp18445_c0_seq2|m.26563;Target=comp18445_c0_seq2|m.26563 1162 1293;Gap=M132
scaffold3858_1_size19589	merc_genome	cDNA_match	8660	8841	99	-	.	ID=comp18445_c0_seq2|m.26563.path1;Name=comp18445_c0_seq2|m.26563;Target=comp18445_c0_seq2|m.26563 1294 1475;Gap=M182
scaffold3858_1_size19589	merc_genome	cDNA_match	8456	8578	100	-	.	ID=comp18445_c0_seq2|m.26563.path1;Name=comp18445_c0_seq2|m.26563;Target=comp18445_c0_seq2|m.26563 1476 1598;Gap=M123
scaffold3858_1_size19589	merc_genome	cDNA_match	8283	8343	100	-	.	ID=comp18445_c0_seq2|m.26563.path1;Name=comp18445_c0_seq2|m.26563;Target=comp18445_c0_seq2|m.26563 1599 1659;Gap=M61
scaffold3858_1_size19589	merc_genome	cDNA_match	8105	8200	100	-	.	ID=comp18445_c0_seq2|m.26563.path1;Name=comp18445_c0_seq2|m.26563;Target=comp18445_c0_seq2|m.26563 1660 1755;Gap=M96
scaffold3858_1_size19589	merc_genome	cDNA_match	7503	7603	100	-	.	ID=comp18445_c0_seq2|m.26563.path1;Name=comp18445_c0_seq2|m.26563;Target=comp18445_c0_seq2|m.26563 1756 1856;Gap=M101
scaffold3858_1_size19589	merc_genome	cDNA_match	6542	6647	100	-	.	ID=comp18445_c0_seq2|m.26563.path1;Name=comp18445_c0_seq2|m.26563;Target=comp18445_c0_seq2|m.26563 1857 1962;Gap=M106
scaffold3858_1_size19589	merc_genome	cDNA_match	6087	6200	100	-	.	ID=comp18445_c0_seq2|m.26563.path1;Name=comp18445_c0_seq2|m.26563;Target=comp18445_c0_seq2|m.26563 1963 2076;Gap=M114
scaffold3858_1_size19589	merc_genome	cDNA_match	5907	5981	100	-	.	ID=comp18445_c0_seq2|m.26563.path1;Name=comp18445_c0_seq2|m.26563;Target=comp18445_c0_seq2|m.26563 2077 2151;Gap=M75
scaffold3858_1_size19589	merc_genome	cDNA_match	5321	5419	100	-	.	ID=comp18445_c0_seq2|m.26563.path1;Name=comp18445_c0_seq2|m.26563;Target=comp18445_c0_seq2|m.26563 2152 2250;Gap=M99
scaffold3858_1_size19589	merc_genome	cDNA_match	4720	4791	100	-	.	ID=comp18445_c0_seq2|m.26563.path1;Name=comp18445_c0_seq2|m.26563;Target=comp18445_c0_seq2|m.26563 2251 2322;Gap=M72
scaffold3858_1_size19589	merc_genome	cDNA_match	4554	4639	100	-	.	ID=comp18445_c0_seq2|m.26563.path1;Name=comp18445_c0_seq2|m.26563;Target=comp18445_c0_seq2|m.26563 2323 2408;Gap=M86
scaffold3858_1_size19589	merc_genome	cDNA_match	4360	4453	100	-	.	ID=comp18445_c0_seq2|m.26563.path1;Name=comp18445_c0_seq2|m.26563;Target=comp18445_c0_seq2|m.26563 2409 2502;Gap=M94
scaffold3858_1_size19589	merc_genome	cDNA_match	3881	3988	100	-	.	ID=comp18445_c0_seq2|m.26563.path1;Name=comp18445_c0_seq2|m.26563;Target=comp18445_c0_seq2|m.26563 2503 2610;Gap=M108
scaffold3858_1_size19589	merc_genome	cDNA_match	3665	3814	100	-	.	ID=comp18445_c0_seq2|m.26563.path1;Name=comp18445_c0_seq2|m.26563;Target=comp18445_c0_seq2|m.26563 2611 2760;Gap=M150
###
scaffold3858_1_size19589	merc_genome	cDNA_match	10786	10962	99	-	.	ID=comp18445_c0_seq2|m.26564.path1;Name=comp18445_c0_seq2|m.26564;Target=comp18445_c0_seq2|m.26564 1 177;Gap=M177
scaffold3858_1_size19589	merc_genome	cDNA_match	10593	10702	100	-	.	ID=comp18445_c0_seq2|m.26564.path1;Name=comp18445_c0_seq2|m.26564;Target=comp18445_c0_seq2|m.26564 178 287;Gap=M110
scaffold3858_1_size19589	merc_genome	cDNA_match	10341	10455	100	-	.	ID=comp18445_c0_seq2|m.26564.path1;Name=comp18445_c0_seq2|m.26564;Target=comp18445_c0_seq2|m.26564 288 402;Gap=M115
###
scaffold3858_1_size19589	merc_genome	cDNA_match	9983	10053	100	+	.	ID=comp18445_c0_seq2|m.26565.path1;Name=comp18445_c0_seq2|m.26565;Target=comp18445_c0_seq2|m.26565 1 71;Gap=M71
scaffold3858_1_size19589	merc_genome	cDNA_match	10136	10210	100	+	.	ID=comp18445_c0_seq2|m.26565.path1;Name=comp18445_c0_seq2|m.26565;Target=comp18445_c0_seq2|m.26565 72 146;Gap=M75
scaffold3858_1_size19589	merc_genome	cDNA_match	10327	10455	100	+	.	ID=comp18445_c0_seq2|m.26565.path1;Name=comp18445_c0_seq2|m.26565;Target=comp18445_c0_seq2|m.26565 147 275;Gap=M129
scaffold3858_1_size19589	merc_genome	cDNA_match	10593	10647	100	+	.	ID=comp18445_c0_seq2|m.26565.path1;Name=comp18445_c0_seq2|m.26565;Target=comp18445_c0_seq2|m.26565 276 330;Gap=M55
###
scaffold_2536	merc_genome	cDNA_match	8742	9035	95	-	.	ID=comp11707_c0_seq2|m.26566.path1;Name=comp11707_c0_seq2|m.26566;Target=comp11707_c0_seq2|m.26566 1 294;Gap=M294
scaffold_2536	merc_genome	cDNA_match	7393	7937	95	-	.	ID=comp11707_c0_seq2|m.26566.path1;Name=comp11707_c0_seq2|m.26566;Target=comp11707_c0_seq2|m.26566 295 839;Gap=M545
scaffold_2536	merc_genome	cDNA_match	7210	7296	100	-	.	ID=comp11707_c0_seq2|m.26566.path1;Name=comp11707_c0_seq2|m.26566;Target=comp11707_c0_seq2|m.26566 840 926;Gap=M87
scaffold_2536	merc_genome	cDNA_match	7039	7095	100	-	.	ID=comp11707_c0_seq2|m.26566.path1;Name=comp11707_c0_seq2|m.26566;Target=comp11707_c0_seq2|m.26566 927 983;Gap=M57
scaffold_2536	merc_genome	cDNA_match	6507	6745	81	-	.	ID=comp11707_c0_seq2|m.26566.path1;Name=comp11707_c0_seq2|m.26566;Target=comp11707_c0_seq2|m.26566 984 1222;Gap=M239
scaffold_2536	merc_genome	cDNA_match	6219	6424	81	-	.	ID=comp11707_c0_seq2|m.26566.path1;Name=comp11707_c0_seq2|m.26566;Target=comp11707_c0_seq2|m.26566 1223 1428;Gap=M206
###
scaffold_3008	merc_genome	cDNA_match	7807	7869	100	-	.	ID=comp11707_c0_seq2|m.26566.path2;Name=comp11707_c0_seq2|m.26566;Target=comp11707_c0_seq2|m.26566 1429 1491;Gap=M63
###
scaffold_3008	merc_genome	cDNA_match	18104	18436	100	-	.	ID=comp11707_c0_seq1|m.26567.path1;Name=comp11707_c0_seq1|m.26567;Target=comp11707_c0_seq1|m.26567 1 333;Gap=M333
scaffold_3008	merc_genome	cDNA_match	9550	10094	100	-	.	ID=comp11707_c0_seq1|m.26567.path1;Name=comp11707_c0_seq1|m.26567;Target=comp11707_c0_seq1|m.26567 334 878;Gap=M545
scaffold_3008	merc_genome	cDNA_match	9380	9466	100	-	.	ID=comp11707_c0_seq1|m.26567.path1;Name=comp11707_c0_seq1|m.26567;Target=comp11707_c0_seq1|m.26567 879 965;Gap=M87
scaffold_3008	merc_genome	cDNA_match	9150	9206	100	-	.	ID=comp11707_c0_seq1|m.26567.path1;Name=comp11707_c0_seq1|m.26567;Target=comp11707_c0_seq1|m.26567 966 1022;Gap=M57
scaffold_3008	merc_genome	cDNA_match	8797	9035	100	-	.	ID=comp11707_c0_seq1|m.26567.path1;Name=comp11707_c0_seq1|m.26567;Target=comp11707_c0_seq1|m.26567 1023 1261;Gap=M239
scaffold_3008	merc_genome	cDNA_match	8086	8291	100	-	.	ID=comp11707_c0_seq1|m.26567.path1;Name=comp11707_c0_seq1|m.26567;Target=comp11707_c0_seq1|m.26567 1262 1467;Gap=M206
scaffold_3008	merc_genome	cDNA_match	7807	7869	100	-	.	ID=comp11707_c0_seq1|m.26567.path1;Name=comp11707_c0_seq1|m.26567;Target=comp11707_c0_seq1|m.26567 1468 1530;Gap=M63
###
scaffold2110_1_size28102	merc_genome	cDNA_match	465	731	97	+	.	ID=comp11707_c0_seq3|m.26568.path1;Name=comp11707_c0_seq3|m.26568;Target=comp11707_c0_seq3|m.26568 1 267;Gap=M267
scaffold2110_1_size28102	merc_genome	cDNA_match	1873	2417	96	+	.	ID=comp11707_c0_seq3|m.26568.path1;Name=comp11707_c0_seq3|m.26568;Target=comp11707_c0_seq3|m.26568 268 812;Gap=M545
scaffold2110_1_size28102	merc_genome	cDNA_match	2522	2608	90	+	.	ID=comp11707_c0_seq3|m.26568.path1;Name=comp11707_c0_seq3|m.26568;Target=comp11707_c0_seq3|m.26568 813 899;Gap=M87
scaffold2110_1_size28102	merc_genome	cDNA_match	2724	2760	91	+	.	ID=comp11707_c0_seq3|m.26568.path1;Name=comp11707_c0_seq3|m.26568;Target=comp11707_c0_seq3|m.26568 900 936;Gap=M37
###
scaffold_2536	merc_genome	cDNA_match	8742	9007	87	-	.	ID=comp11707_c0_seq3|m.26568.path2;Name=comp11707_c0_seq3|m.26568;Target=comp11707_c0_seq3|m.26568 14 267;Gap=M26 D3 M18 D1 M3 D8 M207
scaffold_2536	merc_genome	cDNA_match	7393	7937	95	-	.	ID=comp11707_c0_seq3|m.26568.path2;Name=comp11707_c0_seq3|m.26568;Target=comp11707_c0_seq3|m.26568 268 812;Gap=M545
scaffold_2536	merc_genome	cDNA_match	7210	7296	100	-	.	ID=comp11707_c0_seq3|m.26568.path2;Name=comp11707_c0_seq3|m.26568;Target=comp11707_c0_seq3|m.26568 813 899;Gap=M87
scaffold_2536	merc_genome	cDNA_match	7059	7095	100	-	.	ID=comp11707_c0_seq3|m.26568.path2;Name=comp11707_c0_seq3|m.26568;Target=comp11707_c0_seq3|m.26568 900 936;Gap=M37
###
scaffold34799_1_size2140	merc_genome	cDNA_match	61	489	99	+	.	ID=comp18807_c0_seq1|m.26569.path1;Name=comp18807_c0_seq1|m.26569;Target=comp18807_c0_seq1|m.26569 751 1179;Gap=M429
scaffold34799_1_size2140	merc_genome	cDNA_match	1339	2042	98	+	.	ID=comp18807_c0_seq1|m.26569.path1;Name=comp18807_c0_seq1|m.26569;Target=comp18807_c0_seq1|m.26569 1180 1877;Gap=M416 D6 M282
###
scaffold_1799	merc_genome	cDNA_match	3176	3725	99	-	.	ID=comp18807_c0_seq1|m.26569.path2;Name=comp18807_c0_seq1|m.26569;Target=comp18807_c0_seq1|m.26569 1878 2427;Gap=M550
scaffold_1799	merc_genome	cDNA_match	1844	2188	96	-	.	ID=comp18807_c0_seq1|m.26569.path2;Name=comp18807_c0_seq1|m.26569;Target=comp18807_c0_seq1|m.26569 2428 2784;Gap=M310 I12 M35
###
scaffold_4019	merc_genome	cDNA_match	22	79	98	+	.	ID=comp11887_c0_seq1|m.26570.path1;Name=comp11887_c0_seq1|m.26570;Target=comp11887_c0_seq1|m.26570 1 58;Gap=M58
scaffold_4019	merc_genome	cDNA_match	1173	1517	99	+	.	ID=comp11887_c0_seq1|m.26570.path1;Name=comp11887_c0_seq1|m.26570;Target=comp11887_c0_seq1|m.26570 59 403;Gap=M345
scaffold_4019	merc_genome	cDNA_match	2220	2256	100	+	.	ID=comp11887_c0_seq1|m.26570.path1;Name=comp11887_c0_seq1|m.26570;Target=comp11887_c0_seq1|m.26570 404 440;Gap=M37
scaffold_4019	merc_genome	cDNA_match	2344	2443	99	+	.	ID=comp11887_c0_seq1|m.26570.path1;Name=comp11887_c0_seq1|m.26570;Target=comp11887_c0_seq1|m.26570 441 540;Gap=M100
###
scaffold11368_1_size8162	merc_genome	cDNA_match	2533	2658	90	+	.	ID=comp7293_c0_seq1|m.26571.path1;Name=comp7293_c0_seq1|m.26571;Target=comp7293_c0_seq1|m.26571 1 139;Gap=M26 I13 M100
scaffold11368_1_size8162	merc_genome	cDNA_match	3120	3232	100	+	.	ID=comp7293_c0_seq1|m.26571.path1;Name=comp7293_c0_seq1|m.26571;Target=comp7293_c0_seq1|m.26571 140 252;Gap=M113
scaffold11368_1_size8162	merc_genome	cDNA_match	3410	3481	100	+	.	ID=comp7293_c0_seq1|m.26571.path1;Name=comp7293_c0_seq1|m.26571;Target=comp7293_c0_seq1|m.26571 253 324;Gap=M72
scaffold11368_1_size8162	merc_genome	cDNA_match	4082	4117	100	+	.	ID=comp7293_c0_seq1|m.26571.path1;Name=comp7293_c0_seq1|m.26571;Target=comp7293_c0_seq1|m.26571 325 360;Gap=M36
scaffold11368_1_size8162	merc_genome	cDNA_match	4714	4759	100	+	.	ID=comp7293_c0_seq1|m.26571.path1;Name=comp7293_c0_seq1|m.26571;Target=comp7293_c0_seq1|m.26571 361 406;Gap=M46
scaffold11368_1_size8162	merc_genome	cDNA_match	4932	5019	100	+	.	ID=comp7293_c0_seq1|m.26571.path1;Name=comp7293_c0_seq1|m.26571;Target=comp7293_c0_seq1|m.26571 407 494;Gap=M88
scaffold11368_1_size8162	merc_genome	cDNA_match	5135	5192	100	+	.	ID=comp7293_c0_seq1|m.26571.path1;Name=comp7293_c0_seq1|m.26571;Target=comp7293_c0_seq1|m.26571 495 552;Gap=M58
scaffold11368_1_size8162	merc_genome	cDNA_match	5368	5418	100	+	.	ID=comp7293_c0_seq1|m.26571.path1;Name=comp7293_c0_seq1|m.26571;Target=comp7293_c0_seq1|m.26571 553 603;Gap=M51
###
scaffold11368_1_size8162	merc_genome	cDNA_match	2533	2658	90	+	.	ID=comp7293_c0_seq2|m.26572.path1;Name=comp7293_c0_seq2|m.26572;Target=comp7293_c0_seq2|m.26572 1 139;Gap=M26 I13 M100
scaffold11368_1_size8162	merc_genome	cDNA_match	3120	3232	100	+	.	ID=comp7293_c0_seq2|m.26572.path1;Name=comp7293_c0_seq2|m.26572;Target=comp7293_c0_seq2|m.26572 140 252;Gap=M113
scaffold11368_1_size8162	merc_genome	cDNA_match	3410	3481	100	+	.	ID=comp7293_c0_seq2|m.26572.path1;Name=comp7293_c0_seq2|m.26572;Target=comp7293_c0_seq2|m.26572 253 324;Gap=M72
scaffold11368_1_size8162	merc_genome	cDNA_match	4082	4162	100	+	.	ID=comp7293_c0_seq2|m.26572.path1;Name=comp7293_c0_seq2|m.26572;Target=comp7293_c0_seq2|m.26572 325 405;Gap=M81
###
scaffold_1647	merc_genome	cDNA_match	5369	6327	99	-	.	ID=comp14424_c0_seq1|m.26573.path1;Name=comp14424_c0_seq1|m.26573;Target=comp14424_c0_seq1|m.26573 1 959;Gap=M959
###
scaffold27259_1_size2795	merc_genome	cDNA_match	2114	2413	99	-	.	ID=comp14424_c0_seq1|m.26573.path2;Name=comp14424_c0_seq1|m.26573;Target=comp14424_c0_seq1|m.26573 960 1260;Gap=M201 I1 M99
###
scaffold27259_1_size2795	merc_genome	cDNA_match	1537	2046	100	-	.	ID=comp14424_c0_seq1|m.26574.path1;Name=comp14424_c0_seq1|m.26574;Target=comp14424_c0_seq1|m.26574 1 510;Gap=M510
###
scaffold_1647	merc_genome	cDNA_match	13467	13976	100	-	.	ID=comp14424_c0_seq1|m.26574.path2;Name=comp14424_c0_seq1|m.26574;Target=comp14424_c0_seq1|m.26574 1 510;Gap=M510
###
scaffold5651_1_size15102	merc_genome	cDNA_match	80	469	96	+	.	ID=comp17660_c0_seq1|m.26575.path1;Name=comp17660_c0_seq1|m.26575;Target=comp17660_c0_seq1|m.26575 1 396;Gap=M38 I6 M352
scaffold5651_1_size15102	merc_genome	cDNA_match	604	689	98	+	.	ID=comp17660_c0_seq1|m.26575.path1;Name=comp17660_c0_seq1|m.26575;Target=comp17660_c0_seq1|m.26575 397 482;Gap=M86
scaffold5651_1_size15102	merc_genome	cDNA_match	807	873	100	+	.	ID=comp17660_c0_seq1|m.26575.path1;Name=comp17660_c0_seq1|m.26575;Target=comp17660_c0_seq1|m.26575 483 549;Gap=M67
scaffold5651_1_size15102	merc_genome	cDNA_match	1068	1210	99	+	.	ID=comp17660_c0_seq1|m.26575.path1;Name=comp17660_c0_seq1|m.26575;Target=comp17660_c0_seq1|m.26575 550 692;Gap=M143
scaffold5651_1_size15102	merc_genome	cDNA_match	1473	1521	97	+	.	ID=comp17660_c0_seq1|m.26575.path1;Name=comp17660_c0_seq1|m.26575;Target=comp17660_c0_seq1|m.26575 693 741;Gap=M49
scaffold5651_1_size15102	merc_genome	cDNA_match	1631	1768	97	+	.	ID=comp17660_c0_seq1|m.26575.path1;Name=comp17660_c0_seq1|m.26575;Target=comp17660_c0_seq1|m.26575 742 879;Gap=M138
scaffold5651_1_size15102	merc_genome	cDNA_match	1852	1932	98	+	.	ID=comp17660_c0_seq1|m.26575.path1;Name=comp17660_c0_seq1|m.26575;Target=comp17660_c0_seq1|m.26575 880 960;Gap=M81
scaffold5651_1_size15102	merc_genome	cDNA_match	2006	2182	98	+	.	ID=comp17660_c0_seq1|m.26575.path1;Name=comp17660_c0_seq1|m.26575;Target=comp17660_c0_seq1|m.26575 961 1137;Gap=M177
scaffold5651_1_size15102	merc_genome	cDNA_match	2261	2347	100	+	.	ID=comp17660_c0_seq1|m.26575.path1;Name=comp17660_c0_seq1|m.26575;Target=comp17660_c0_seq1|m.26575 1138 1224;Gap=M87
###
scaffold29295_1_size2573	merc_genome	cDNA_match	320	382	100	-	.	ID=comp17660_c0_seq1|m.26575.path2;Name=comp17660_c0_seq1|m.26575;Target=comp17660_c0_seq1|m.26575 1225 1287;Gap=M63
###
scaffold5651_1_size15102	merc_genome	cDNA_match	80	469	96	+	.	ID=comp17660_c0_seq2|m.26576.path1;Name=comp17660_c0_seq2|m.26576;Target=comp17660_c0_seq2|m.26576 1 396;Gap=M38 I6 M352
scaffold5651_1_size15102	merc_genome	cDNA_match	604	689	98	+	.	ID=comp17660_c0_seq2|m.26576.path1;Name=comp17660_c0_seq2|m.26576;Target=comp17660_c0_seq2|m.26576 397 482;Gap=M86
scaffold5651_1_size15102	merc_genome	cDNA_match	807	873	100	+	.	ID=comp17660_c0_seq2|m.26576.path1;Name=comp17660_c0_seq2|m.26576;Target=comp17660_c0_seq2|m.26576 483 549;Gap=M67
scaffold5651_1_size15102	merc_genome	cDNA_match	1068	1210	99	+	.	ID=comp17660_c0_seq2|m.26576.path1;Name=comp17660_c0_seq2|m.26576;Target=comp17660_c0_seq2|m.26576 550 692;Gap=M143
scaffold5651_1_size15102	merc_genome	cDNA_match	1473	1521	97	+	.	ID=comp17660_c0_seq2|m.26576.path1;Name=comp17660_c0_seq2|m.26576;Target=comp17660_c0_seq2|m.26576 693 741;Gap=M49
scaffold5651_1_size15102	merc_genome	cDNA_match	1631	1768	97	+	.	ID=comp17660_c0_seq2|m.26576.path1;Name=comp17660_c0_seq2|m.26576;Target=comp17660_c0_seq2|m.26576 742 879;Gap=M138
scaffold5651_1_size15102	merc_genome	cDNA_match	1852	1932	98	+	.	ID=comp17660_c0_seq2|m.26576.path1;Name=comp17660_c0_seq2|m.26576;Target=comp17660_c0_seq2|m.26576 880 960;Gap=M81
scaffold5651_1_size15102	merc_genome	cDNA_match	2006	2182	98	+	.	ID=comp17660_c0_seq2|m.26576.path1;Name=comp17660_c0_seq2|m.26576;Target=comp17660_c0_seq2|m.26576 961 1137;Gap=M177
scaffold5651_1_size15102	merc_genome	cDNA_match	2261	2347	100	+	.	ID=comp17660_c0_seq2|m.26576.path1;Name=comp17660_c0_seq2|m.26576;Target=comp17660_c0_seq2|m.26576 1138 1224;Gap=M87
###
scaffold29295_1_size2573	merc_genome	cDNA_match	320	382	100	-	.	ID=comp17660_c0_seq2|m.26576.path2;Name=comp17660_c0_seq2|m.26576;Target=comp17660_c0_seq2|m.26576 1225 1287;Gap=M63
###
scaffold9971_1_size9465	merc_genome	cDNA_match	3281	4040	100	-	.	ID=comp9384_c0_seq1|m.26577.path1;Name=comp9384_c0_seq1|m.26577;Target=comp9384_c0_seq1|m.26577 1 760;Gap=M760
scaffold9971_1_size9465	merc_genome	cDNA_match	2746	2975	100	-	.	ID=comp9384_c0_seq1|m.26577.path1;Name=comp9384_c0_seq1|m.26577;Target=comp9384_c0_seq1|m.26577 761 990;Gap=M230
scaffold9971_1_size9465	merc_genome	cDNA_match	2377	2658	100	-	.	ID=comp9384_c0_seq1|m.26577.path1;Name=comp9384_c0_seq1|m.26577;Target=comp9384_c0_seq1|m.26577 991 1272;Gap=M282
scaffold9971_1_size9465	merc_genome	cDNA_match	2132	2260	100	-	.	ID=comp9384_c0_seq1|m.26577.path1;Name=comp9384_c0_seq1|m.26577;Target=comp9384_c0_seq1|m.26577 1273 1401;Gap=M129
scaffold9971_1_size9465	merc_genome	cDNA_match	1879	2058	100	-	.	ID=comp9384_c0_seq1|m.26577.path1;Name=comp9384_c0_seq1|m.26577;Target=comp9384_c0_seq1|m.26577 1402 1581;Gap=M180
scaffold9971_1_size9465	merc_genome	cDNA_match	1349	1456	100	-	.	ID=comp9384_c0_seq1|m.26577.path1;Name=comp9384_c0_seq1|m.26577;Target=comp9384_c0_seq1|m.26577 1582 1689;Gap=M108
scaffold9971_1_size9465	merc_genome	cDNA_match	1042	1257	100	-	.	ID=comp9384_c0_seq1|m.26577.path1;Name=comp9384_c0_seq1|m.26577;Target=comp9384_c0_seq1|m.26577 1690 1905;Gap=M216
###
scaffold9971_1_size9465	merc_genome	cDNA_match	3281	4040	100	-	.	ID=comp9384_c0_seq3|m.26578.path1;Name=comp9384_c0_seq3|m.26578;Target=comp9384_c0_seq3|m.26578 1 760;Gap=M760
scaffold9971_1_size9465	merc_genome	cDNA_match	2746	2975	100	-	.	ID=comp9384_c0_seq3|m.26578.path1;Name=comp9384_c0_seq3|m.26578;Target=comp9384_c0_seq3|m.26578 761 990;Gap=M230
scaffold9971_1_size9465	merc_genome	cDNA_match	2377	2658	100	-	.	ID=comp9384_c0_seq3|m.26578.path1;Name=comp9384_c0_seq3|m.26578;Target=comp9384_c0_seq3|m.26578 991 1272;Gap=M282
scaffold9971_1_size9465	merc_genome	cDNA_match	2132	2260	100	-	.	ID=comp9384_c0_seq3|m.26578.path1;Name=comp9384_c0_seq3|m.26578;Target=comp9384_c0_seq3|m.26578 1273 1401;Gap=M129
scaffold9971_1_size9465	merc_genome	cDNA_match	1879	2058	100	-	.	ID=comp9384_c0_seq3|m.26578.path1;Name=comp9384_c0_seq3|m.26578;Target=comp9384_c0_seq3|m.26578 1402 1581;Gap=M180
scaffold9971_1_size9465	merc_genome	cDNA_match	1349	1456	100	-	.	ID=comp9384_c0_seq3|m.26578.path1;Name=comp9384_c0_seq3|m.26578;Target=comp9384_c0_seq3|m.26578 1582 1689;Gap=M108
scaffold9971_1_size9465	merc_genome	cDNA_match	1042	1257	100	-	.	ID=comp9384_c0_seq3|m.26578.path1;Name=comp9384_c0_seq3|m.26578;Target=comp9384_c0_seq3|m.26578 1690 1905;Gap=M216
###
scaffold14526_1_size6733	merc_genome	cDNA_match	6559	6585	100	+	.	ID=comp17344_c0_seq1|m.26579.path1;Name=comp17344_c0_seq1|m.26579;Target=comp17344_c0_seq1|m.26579 1 27;Gap=M27
scaffold14526_1_size6733	merc_genome	cDNA_match	6645	6700	100	+	.	ID=comp17344_c0_seq1|m.26579.path1;Name=comp17344_c0_seq1|m.26579;Target=comp17344_c0_seq1|m.26579 28 83;Gap=M56
###
scaffold_4017	merc_genome	cDNA_match	14910	15059	100	+	.	ID=comp17344_c0_seq1|m.26579.path2;Name=comp17344_c0_seq1|m.26579;Target=comp17344_c0_seq1|m.26579 84 233;Gap=M150
scaffold_4017	merc_genome	cDNA_match	16412	16519	100	+	.	ID=comp17344_c0_seq1|m.26579.path2;Name=comp17344_c0_seq1|m.26579;Target=comp17344_c0_seq1|m.26579 234 341;Gap=M108
scaffold_4017	merc_genome	cDNA_match	17075	17174	100	+	.	ID=comp17344_c0_seq1|m.26579.path2;Name=comp17344_c0_seq1|m.26579;Target=comp17344_c0_seq1|m.26579 342 441;Gap=M100
scaffold_4017	merc_genome	cDNA_match	17820	18083	100	+	.	ID=comp17344_c0_seq1|m.26579.path2;Name=comp17344_c0_seq1|m.26579;Target=comp17344_c0_seq1|m.26579 442 705;Gap=M264
scaffold_4017	merc_genome	cDNA_match	18195	18364	100	+	.	ID=comp17344_c0_seq1|m.26579.path2;Name=comp17344_c0_seq1|m.26579;Target=comp17344_c0_seq1|m.26579 706 875;Gap=M170
scaffold_4017	merc_genome	cDNA_match	19237	19365	100	+	.	ID=comp17344_c0_seq1|m.26579.path2;Name=comp17344_c0_seq1|m.26579;Target=comp17344_c0_seq1|m.26579 876 1004;Gap=M129
scaffold_4017	merc_genome	cDNA_match	19839	19926	100	+	.	ID=comp17344_c0_seq1|m.26579.path2;Name=comp17344_c0_seq1|m.26579;Target=comp17344_c0_seq1|m.26579 1005 1092;Gap=M88
scaffold_4017	merc_genome	cDNA_match	20048	20125	100	+	.	ID=comp17344_c0_seq1|m.26579.path2;Name=comp17344_c0_seq1|m.26579;Target=comp17344_c0_seq1|m.26579 1093 1170;Gap=M78
scaffold_4017	merc_genome	cDNA_match	21755	22255	100	+	.	ID=comp17344_c0_seq1|m.26579.path2;Name=comp17344_c0_seq1|m.26579;Target=comp17344_c0_seq1|m.26579 1171 1671;Gap=M501
###
scaffold_4017	merc_genome	cDNA_match	19237	19326	100	-	.	ID=comp17344_c0_seq1|m.26580.path1;Name=comp17344_c0_seq1|m.26580;Target=comp17344_c0_seq1|m.26580 1 90;Gap=M90
scaffold_4017	merc_genome	cDNA_match	18195	18364	100	-	.	ID=comp17344_c0_seq1|m.26580.path1;Name=comp17344_c0_seq1|m.26580;Target=comp17344_c0_seq1|m.26580 91 260;Gap=M170
scaffold_4017	merc_genome	cDNA_match	17822	18083	100	-	.	ID=comp17344_c0_seq1|m.26580.path1;Name=comp17344_c0_seq1|m.26580;Target=comp17344_c0_seq1|m.26580 261 522;Gap=M262
###
scaffold_3570	merc_genome	cDNA_match	20898	20987	94	+	.	ID=comp17344_c0_seq1|m.26580.path2;Name=comp17344_c0_seq1|m.26580;Target=comp17344_c0_seq1|m.26580 1 90;Gap=M90
scaffold_3570	merc_genome	cDNA_match	21905	22074	94	+	.	ID=comp17344_c0_seq1|m.26580.path2;Name=comp17344_c0_seq1|m.26580;Target=comp17344_c0_seq1|m.26580 91 260;Gap=M170
scaffold_3570	merc_genome	cDNA_match	22177	22444	83	+	.	ID=comp17344_c0_seq1|m.26580.path2;Name=comp17344_c0_seq1|m.26580;Target=comp17344_c0_seq1|m.26580 261 522;Gap=M135 D4 M2 D2 M125
###
scaffold14526_1_size6733	merc_genome	cDNA_match	6264	6452	100	+	.	ID=comp17344_c0_seq2|m.26581.path1;Name=comp17344_c0_seq2|m.26581;Target=comp17344_c0_seq2|m.26581 1 189;Gap=M189
scaffold14526_1_size6733	merc_genome	cDNA_match	6541	6585	100	+	.	ID=comp17344_c0_seq2|m.26581.path1;Name=comp17344_c0_seq2|m.26581;Target=comp17344_c0_seq2|m.26581 190 234;Gap=M45
scaffold14526_1_size6733	merc_genome	cDNA_match	6645	6690	100	+	.	ID=comp17344_c0_seq2|m.26581.path1;Name=comp17344_c0_seq2|m.26581;Target=comp17344_c0_seq2|m.26581 235 280;Gap=M46
###
scaffold_4017	merc_genome	cDNA_match	14866	15059	81	+	.	ID=comp17344_c0_seq2|m.26581.path2;Name=comp17344_c0_seq2|m.26581;Target=comp17344_c0_seq2|m.26581 281 440;Gap=M10 D34 M150
scaffold_4017	merc_genome	cDNA_match	16412	16519	100	+	.	ID=comp17344_c0_seq2|m.26581.path2;Name=comp17344_c0_seq2|m.26581;Target=comp17344_c0_seq2|m.26581 441 548;Gap=M108
scaffold_4017	merc_genome	cDNA_match	17075	17174	100	+	.	ID=comp17344_c0_seq2|m.26581.path2;Name=comp17344_c0_seq2|m.26581;Target=comp17344_c0_seq2|m.26581 549 648;Gap=M100
scaffold_4017	merc_genome	cDNA_match	17820	18083	100	+	.	ID=comp17344_c0_seq2|m.26581.path2;Name=comp17344_c0_seq2|m.26581;Target=comp17344_c0_seq2|m.26581 649 912;Gap=M264
scaffold_4017	merc_genome	cDNA_match	18195	18364	100	+	.	ID=comp17344_c0_seq2|m.26581.path2;Name=comp17344_c0_seq2|m.26581;Target=comp17344_c0_seq2|m.26581 913 1082;Gap=M170
scaffold_4017	merc_genome	cDNA_match	19237	19365	100	+	.	ID=comp17344_c0_seq2|m.26581.path2;Name=comp17344_c0_seq2|m.26581;Target=comp17344_c0_seq2|m.26581 1083 1211;Gap=M129
scaffold_4017	merc_genome	cDNA_match	19839	19926	100	+	.	ID=comp17344_c0_seq2|m.26581.path2;Name=comp17344_c0_seq2|m.26581;Target=comp17344_c0_seq2|m.26581 1212 1299;Gap=M88
scaffold_4017	merc_genome	cDNA_match	20048	20125	100	+	.	ID=comp17344_c0_seq2|m.26581.path2;Name=comp17344_c0_seq2|m.26581;Target=comp17344_c0_seq2|m.26581 1300 1377;Gap=M78
scaffold_4017	merc_genome	cDNA_match	21755	22255	100	+	.	ID=comp17344_c0_seq2|m.26581.path2;Name=comp17344_c0_seq2|m.26581;Target=comp17344_c0_seq2|m.26581 1378 1878;Gap=M501
###
scaffold_4017	merc_genome	cDNA_match	19237	19326	100	-	.	ID=comp17344_c0_seq2|m.26582.path1;Name=comp17344_c0_seq2|m.26582;Target=comp17344_c0_seq2|m.26582 1 90;Gap=M90
scaffold_4017	merc_genome	cDNA_match	18195	18364	100	-	.	ID=comp17344_c0_seq2|m.26582.path1;Name=comp17344_c0_seq2|m.26582;Target=comp17344_c0_seq2|m.26582 91 260;Gap=M170
scaffold_4017	merc_genome	cDNA_match	17822	18083	100	-	.	ID=comp17344_c0_seq2|m.26582.path1;Name=comp17344_c0_seq2|m.26582;Target=comp17344_c0_seq2|m.26582 261 522;Gap=M262
###
scaffold_3570	merc_genome	cDNA_match	20898	20987	94	+	.	ID=comp17344_c0_seq2|m.26582.path2;Name=comp17344_c0_seq2|m.26582;Target=comp17344_c0_seq2|m.26582 1 90;Gap=M90
scaffold_3570	merc_genome	cDNA_match	21905	22074	94	+	.	ID=comp17344_c0_seq2|m.26582.path2;Name=comp17344_c0_seq2|m.26582;Target=comp17344_c0_seq2|m.26582 91 260;Gap=M170
scaffold_3570	merc_genome	cDNA_match	22177	22444	83	+	.	ID=comp17344_c0_seq2|m.26582.path2;Name=comp17344_c0_seq2|m.26582;Target=comp17344_c0_seq2|m.26582 261 522;Gap=M135 D4 M2 D2 M125
###
scaffold14526_1_size6733	merc_genome	cDNA_match	6264	6452	100	+	.	ID=comp17344_c0_seq3|m.26583.path1;Name=comp17344_c0_seq3|m.26583;Target=comp17344_c0_seq3|m.26583 1 189;Gap=M189
scaffold14526_1_size6733	merc_genome	cDNA_match	6645	6690	100	+	.	ID=comp17344_c0_seq3|m.26583.path1;Name=comp17344_c0_seq3|m.26583;Target=comp17344_c0_seq3|m.26583 190 235;Gap=M46
###
scaffold_4017	merc_genome	cDNA_match	14866	15059	81	+	.	ID=comp17344_c0_seq3|m.26583.path2;Name=comp17344_c0_seq3|m.26583;Target=comp17344_c0_seq3|m.26583 236 395;Gap=M10 D34 M150
scaffold_4017	merc_genome	cDNA_match	16412	16519	100	+	.	ID=comp17344_c0_seq3|m.26583.path2;Name=comp17344_c0_seq3|m.26583;Target=comp17344_c0_seq3|m.26583 396 503;Gap=M108
scaffold_4017	merc_genome	cDNA_match	17075	17174	100	+	.	ID=comp17344_c0_seq3|m.26583.path2;Name=comp17344_c0_seq3|m.26583;Target=comp17344_c0_seq3|m.26583 504 603;Gap=M100
scaffold_4017	merc_genome	cDNA_match	17820	18083	100	+	.	ID=comp17344_c0_seq3|m.26583.path2;Name=comp17344_c0_seq3|m.26583;Target=comp17344_c0_seq3|m.26583 604 867;Gap=M264
scaffold_4017	merc_genome	cDNA_match	18195	18364	100	+	.	ID=comp17344_c0_seq3|m.26583.path2;Name=comp17344_c0_seq3|m.26583;Target=comp17344_c0_seq3|m.26583 868 1037;Gap=M170
scaffold_4017	merc_genome	cDNA_match	19237	19365	100	+	.	ID=comp17344_c0_seq3|m.26583.path2;Name=comp17344_c0_seq3|m.26583;Target=comp17344_c0_seq3|m.26583 1038 1166;Gap=M129
scaffold_4017	merc_genome	cDNA_match	19839	19926	100	+	.	ID=comp17344_c0_seq3|m.26583.path2;Name=comp17344_c0_seq3|m.26583;Target=comp17344_c0_seq3|m.26583 1167 1254;Gap=M88
scaffold_4017	merc_genome	cDNA_match	20048	20125	100	+	.	ID=comp17344_c0_seq3|m.26583.path2;Name=comp17344_c0_seq3|m.26583;Target=comp17344_c0_seq3|m.26583 1255 1332;Gap=M78
scaffold_4017	merc_genome	cDNA_match	21755	22255	100	+	.	ID=comp17344_c0_seq3|m.26583.path2;Name=comp17344_c0_seq3|m.26583;Target=comp17344_c0_seq3|m.26583 1333 1833;Gap=M501
###
scaffold_4017	merc_genome	cDNA_match	19237	19326	100	-	.	ID=comp17344_c0_seq3|m.26584.path1;Name=comp17344_c0_seq3|m.26584;Target=comp17344_c0_seq3|m.26584 1 90;Gap=M90
scaffold_4017	merc_genome	cDNA_match	18195	18364	100	-	.	ID=comp17344_c0_seq3|m.26584.path1;Name=comp17344_c0_seq3|m.26584;Target=comp17344_c0_seq3|m.26584 91 260;Gap=M170
scaffold_4017	merc_genome	cDNA_match	17822	18083	100	-	.	ID=comp17344_c0_seq3|m.26584.path1;Name=comp17344_c0_seq3|m.26584;Target=comp17344_c0_seq3|m.26584 261 522;Gap=M262
###
scaffold_3570	merc_genome	cDNA_match	20898	20987	94	+	.	ID=comp17344_c0_seq3|m.26584.path2;Name=comp17344_c0_seq3|m.26584;Target=comp17344_c0_seq3|m.26584 1 90;Gap=M90
scaffold_3570	merc_genome	cDNA_match	21905	22074	94	+	.	ID=comp17344_c0_seq3|m.26584.path2;Name=comp17344_c0_seq3|m.26584;Target=comp17344_c0_seq3|m.26584 91 260;Gap=M170
scaffold_3570	merc_genome	cDNA_match	22177	22444	83	+	.	ID=comp17344_c0_seq3|m.26584.path2;Name=comp17344_c0_seq3|m.26584;Target=comp17344_c0_seq3|m.26584 261 522;Gap=M135 D4 M2 D2 M125
###
scaffold_3570	merc_genome	cDNA_match	24332	24358	92	-	.	ID=comp17344_c0_seq4|m.26585.path1;Name=comp17344_c0_seq4|m.26585;Target=comp17344_c0_seq4|m.26585 1 27;Gap=M27
scaffold_3570	merc_genome	cDNA_match	24203	24258	94	-	.	ID=comp17344_c0_seq4|m.26585.path1;Name=comp17344_c0_seq4|m.26585;Target=comp17344_c0_seq4|m.26585 28 83;Gap=M56
scaffold_3570	merc_genome	cDNA_match	23967	24116	92	-	.	ID=comp17344_c0_seq4|m.26585.path1;Name=comp17344_c0_seq4|m.26585;Target=comp17344_c0_seq4|m.26585 84 233;Gap=M150
scaffold_3570	merc_genome	cDNA_match	23696	23803	98	-	.	ID=comp17344_c0_seq4|m.26585.path1;Name=comp17344_c0_seq4|m.26585;Target=comp17344_c0_seq4|m.26585 234 341;Gap=M108
scaffold_3570	merc_genome	cDNA_match	23271	23355	100	-	.	ID=comp17344_c0_seq4|m.26585.path1;Name=comp17344_c0_seq4|m.26585;Target=comp17344_c0_seq4|m.26585 342 426;Gap=M85
###
scaffold_3570	merc_genome	cDNA_match	21920	22074	100	+	.	ID=comp17344_c0_seq4|m.26586.path1;Name=comp17344_c0_seq4|m.26586;Target=comp17344_c0_seq4|m.26586 1 155;Gap=M155
scaffold_3570	merc_genome	cDNA_match	22177	22444	99	+	.	ID=comp17344_c0_seq4|m.26586.path1;Name=comp17344_c0_seq4|m.26586;Target=comp17344_c0_seq4|m.26586 156 423;Gap=M268
###
scaffold_3570	merc_genome	cDNA_match	22177	22335	100	-	.	ID=comp17344_c0_seq4|m.26587.path1;Name=comp17344_c0_seq4|m.26587;Target=comp17344_c0_seq4|m.26587 1 159;Gap=M159
scaffold_3570	merc_genome	cDNA_match	21920	22074	100	-	.	ID=comp17344_c0_seq4|m.26587.path1;Name=comp17344_c0_seq4|m.26587;Target=comp17344_c0_seq4|m.26587 160 314;Gap=M155
###
scaffold14526_1_size6733	merc_genome	cDNA_match	6264	6452	100	+	.	ID=comp17344_c0_seq5|m.26588.path1;Name=comp17344_c0_seq5|m.26588;Target=comp17344_c0_seq5|m.26588 1 189;Gap=M189
scaffold14526_1_size6733	merc_genome	cDNA_match	6541	6585	100	+	.	ID=comp17344_c0_seq5|m.26588.path1;Name=comp17344_c0_seq5|m.26588;Target=comp17344_c0_seq5|m.26588 190 234;Gap=M45
scaffold14526_1_size6733	merc_genome	cDNA_match	6645	6700	100	+	.	ID=comp17344_c0_seq5|m.26588.path1;Name=comp17344_c0_seq5|m.26588;Target=comp17344_c0_seq5|m.26588 235 290;Gap=M56
###
scaffold_3570	merc_genome	cDNA_match	23967	24116	92	-	.	ID=comp17344_c0_seq5|m.26588.path2;Name=comp17344_c0_seq5|m.26588;Target=comp17344_c0_seq5|m.26588 291 440;Gap=M150
scaffold_3570	merc_genome	cDNA_match	23696	23803	98	-	.	ID=comp17344_c0_seq5|m.26588.path2;Name=comp17344_c0_seq5|m.26588;Target=comp17344_c0_seq5|m.26588 441 548;Gap=M108
scaffold_3570	merc_genome	cDNA_match	23271	23355	100	-	.	ID=comp17344_c0_seq5|m.26588.path2;Name=comp17344_c0_seq5|m.26588;Target=comp17344_c0_seq5|m.26588 549 633;Gap=M85
###
scaffold_3570	merc_genome	cDNA_match	21920	22074	100	+	.	ID=comp17344_c0_seq5|m.26589.path1;Name=comp17344_c0_seq5|m.26589;Target=comp17344_c0_seq5|m.26589 1 155;Gap=M155
scaffold_3570	merc_genome	cDNA_match	22177	22444	99	+	.	ID=comp17344_c0_seq5|m.26589.path1;Name=comp17344_c0_seq5|m.26589;Target=comp17344_c0_seq5|m.26589 156 423;Gap=M268
###
scaffold_3570	merc_genome	cDNA_match	22177	22335	100	-	.	ID=comp17344_c0_seq5|m.26590.path1;Name=comp17344_c0_seq5|m.26590;Target=comp17344_c0_seq5|m.26590 1 159;Gap=M159
scaffold_3570	merc_genome	cDNA_match	21920	22074	100	-	.	ID=comp17344_c0_seq5|m.26590.path1;Name=comp17344_c0_seq5|m.26590;Target=comp17344_c0_seq5|m.26590 160 314;Gap=M155
###
scaffold14526_1_size6733	merc_genome	cDNA_match	6264	6452	100	+	.	ID=comp17344_c0_seq6|m.26591.path1;Name=comp17344_c0_seq6|m.26591;Target=comp17344_c0_seq6|m.26591 1 189;Gap=M189
scaffold14526_1_size6733	merc_genome	cDNA_match	6645	6700	100	+	.	ID=comp17344_c0_seq6|m.26591.path1;Name=comp17344_c0_seq6|m.26591;Target=comp17344_c0_seq6|m.26591 190 245;Gap=M56
###
scaffold_3570	merc_genome	cDNA_match	23967	24116	92	-	.	ID=comp17344_c0_seq6|m.26591.path2;Name=comp17344_c0_seq6|m.26591;Target=comp17344_c0_seq6|m.26591 246 395;Gap=M150
scaffold_3570	merc_genome	cDNA_match	23696	23803	98	-	.	ID=comp17344_c0_seq6|m.26591.path2;Name=comp17344_c0_seq6|m.26591;Target=comp17344_c0_seq6|m.26591 396 503;Gap=M108
scaffold_3570	merc_genome	cDNA_match	23271	23355	100	-	.	ID=comp17344_c0_seq6|m.26591.path2;Name=comp17344_c0_seq6|m.26591;Target=comp17344_c0_seq6|m.26591 504 588;Gap=M85
###
scaffold_3570	merc_genome	cDNA_match	21920	22074	100	+	.	ID=comp17344_c0_seq6|m.26592.path1;Name=comp17344_c0_seq6|m.26592;Target=comp17344_c0_seq6|m.26592 1 155;Gap=M155
scaffold_3570	merc_genome	cDNA_match	22177	22444	99	+	.	ID=comp17344_c0_seq6|m.26592.path1;Name=comp17344_c0_seq6|m.26592;Target=comp17344_c0_seq6|m.26592 156 423;Gap=M268
###
scaffold_3570	merc_genome	cDNA_match	22177	22335	100	-	.	ID=comp17344_c0_seq6|m.26593.path1;Name=comp17344_c0_seq6|m.26593;Target=comp17344_c0_seq6|m.26593 1 159;Gap=M159
scaffold_3570	merc_genome	cDNA_match	21920	22074	100	-	.	ID=comp17344_c0_seq6|m.26593.path1;Name=comp17344_c0_seq6|m.26593;Target=comp17344_c0_seq6|m.26593 160 314;Gap=M155
###
scaffold_3570	merc_genome	cDNA_match	20859	20935	100	-	.	ID=comp17344_c0_seq7|m.26594.path1;Name=comp17344_c0_seq7|m.26594;Target=comp17344_c0_seq7|m.26594 1 77;Gap=M77
scaffold_3570	merc_genome	cDNA_match	20311	20398	100	-	.	ID=comp17344_c0_seq7|m.26594.path1;Name=comp17344_c0_seq7|m.26594;Target=comp17344_c0_seq7|m.26594 78 165;Gap=M88
scaffold_3570	merc_genome	cDNA_match	20124	20201	98	-	.	ID=comp17344_c0_seq7|m.26594.path1;Name=comp17344_c0_seq7|m.26594;Target=comp17344_c0_seq7|m.26594 166 243;Gap=M78
scaffold_3570	merc_genome	cDNA_match	18560	18846	99	-	.	ID=comp17344_c0_seq7|m.26594.path1;Name=comp17344_c0_seq7|m.26594;Target=comp17344_c0_seq7|m.26594 244 530;Gap=M287
###
scaffold_4017	merc_genome	cDNA_match	22042	22086	100	+	.	ID=comp17344_c0_seq7|m.26594.path2;Name=comp17344_c0_seq7|m.26594;Target=comp17344_c0_seq7|m.26594 531 575;Gap=M45
###
scaffold_4017	merc_genome	cDNA_match	20102	20125	95	+	.	ID=comp17344_c0_seq8|m.26595.path1;Name=comp17344_c0_seq8|m.26595;Target=comp17344_c0_seq8|m.26595 1 24;Gap=M24
scaffold_4017	merc_genome	cDNA_match	21755	22255	92	+	.	ID=comp17344_c0_seq8|m.26595.path1;Name=comp17344_c0_seq8|m.26595;Target=comp17344_c0_seq8|m.26595 25 525;Gap=M501
###
scaffold_145	merc_genome	cDNA_match	34145	34547	100	-	.	ID=comp18505_c0_seq1|m.26596.path1;Name=comp18505_c0_seq1|m.26596;Target=comp18505_c0_seq1|m.26596 1 403;Gap=M403
scaffold_145	merc_genome	cDNA_match	33162	33328	100	-	.	ID=comp18505_c0_seq1|m.26596.path1;Name=comp18505_c0_seq1|m.26596;Target=comp18505_c0_seq1|m.26596 404 570;Gap=M167
scaffold_145	merc_genome	cDNA_match	32776	32959	100	-	.	ID=comp18505_c0_seq1|m.26596.path1;Name=comp18505_c0_seq1|m.26596;Target=comp18505_c0_seq1|m.26596 571 754;Gap=M184
scaffold_145	merc_genome	cDNA_match	32399	32577	100	-	.	ID=comp18505_c0_seq1|m.26596.path1;Name=comp18505_c0_seq1|m.26596;Target=comp18505_c0_seq1|m.26596 755 933;Gap=M179
scaffold_145	merc_genome	cDNA_match	13459	13510	100	-	.	ID=comp18505_c0_seq1|m.26596.path1;Name=comp18505_c0_seq1|m.26596;Target=comp18505_c0_seq1|m.26596 934 985;Gap=M52
scaffold_145	merc_genome	cDNA_match	13235	13362	100	-	.	ID=comp18505_c0_seq1|m.26596.path1;Name=comp18505_c0_seq1|m.26596;Target=comp18505_c0_seq1|m.26596 986 1113;Gap=M128
scaffold_145	merc_genome	cDNA_match	12956	13137	100	-	.	ID=comp18505_c0_seq1|m.26596.path1;Name=comp18505_c0_seq1|m.26596;Target=comp18505_c0_seq1|m.26596 1114 1295;Gap=M182
scaffold_145	merc_genome	cDNA_match	12704	12771	94	-	.	ID=comp18505_c0_seq1|m.26596.path1;Name=comp18505_c0_seq1|m.26596;Target=comp18505_c0_seq1|m.26596 1296 1362;Gap=M40 I1 M11 D1 M8 D1 M7
scaffold_145	merc_genome	cDNA_match	12451	12598	93	-	.	ID=comp18505_c0_seq1|m.26596.path1;Name=comp18505_c0_seq1|m.26596;Target=comp18505_c0_seq1|m.26596 1363 1504;Gap=M23 D1 M5 D2 M14 D1 M10 D1 M15 D1 M75
scaffold_145	merc_genome	cDNA_match	12200	12266	88	-	.	ID=comp18505_c0_seq1|m.26596.path1;Name=comp18505_c0_seq1|m.26596;Target=comp18505_c0_seq1|m.26596 1505 1567;Gap=M7 D1 M7 D1 M17 D1 M4 D1 M8 I1 M12 D1 M7
scaffold_145	merc_genome	cDNA_match	11192	11313	84	-	.	ID=comp18505_c0_seq1|m.26596.path1;Name=comp18505_c0_seq1|m.26596;Target=comp18505_c0_seq1|m.26596 1568 1680;Gap=D1 M4 D1 M5 D2 M15 D1 M12 D1 M6 D1 M4 I2 M11 D1 M22 D1 M6 D1 M11 D1 M15
scaffold_145	merc_genome	cDNA_match	10527	10679	84	-	.	ID=comp18505_c0_seq1|m.26596.path1;Name=comp18505_c0_seq1|m.26596;Target=comp18505_c0_seq1|m.26596 1681 1820;Gap=M10 D1 M2 D2 M11 D2 M4 D1 M7 D1 M6 D1 M5 D2 M3 D1 M6 D2 M7 D2 M14 D1 M6 I1 M27 I1 M3 I1 M26
scaffold_145	merc_genome	cDNA_match	9129	9307	82	-	.	ID=comp18505_c0_seq1|m.26596.path1;Name=comp18505_c0_seq1|m.26596;Target=comp18505_c0_seq1|m.26596 1821 1975;Gap=M9 D2 M11 D2 M12 D1 M15 D2 M12 D2 M2 D1 M8 D1 M6 D2 M3 D1 M13 D1 M16 D2 M3 D2 M4 D1 M10 D1 M6 D1 M11 D1 M4 D1 M10
scaffold_145	merc_genome	cDNA_match	8773	8829	84	-	.	ID=comp18505_c0_seq1|m.26596.path1;Name=comp18505_c0_seq1|m.26596;Target=comp18505_c0_seq1|m.26596 1976 2028;Gap=M6 D1 M14 D1 M17 D2 M16
scaffold_145	merc_genome	cDNA_match	8574	8694	81	-	.	ID=comp18505_c0_seq1|m.26596.path1;Name=comp18505_c0_seq1|m.26596;Target=comp18505_c0_seq1|m.26596 2029 2139;Gap=M2 D1 M3 D1 M50 D1 M7 D1 M4 D2 M16 D1 M7 D1 M7 D2 M15
scaffold_145	merc_genome	cDNA_match	8228	8444	84	-	.	ID=comp18505_c0_seq1|m.26596.path1;Name=comp18505_c0_seq1|m.26596;Target=comp18505_c0_seq1|m.26596 2140 2335;Gap=M2 D1 M2 D1 M5 D1 M5 D1 M11 D1 M5 D2 M6 D1 M6 D1 M14 I1 M26 I1 M13 D1 M6 D3 M9 D2 M6 D2 M8 I1 M11 D2 M12 I1 M19 D2 M4 D1 M3 D2 M14 D1 M5
###
scaffold_145	merc_genome	cDNA_match	34145	34547	100	-	.	ID=comp18505_c0_seq2|m.26597.path1;Name=comp18505_c0_seq2|m.26597;Target=comp18505_c0_seq2|m.26597 1 403;Gap=M403
scaffold_145	merc_genome	cDNA_match	33162	33328	100	-	.	ID=comp18505_c0_seq2|m.26597.path1;Name=comp18505_c0_seq2|m.26597;Target=comp18505_c0_seq2|m.26597 404 570;Gap=M167
scaffold_145	merc_genome	cDNA_match	32776	32959	100	-	.	ID=comp18505_c0_seq2|m.26597.path1;Name=comp18505_c0_seq2|m.26597;Target=comp18505_c0_seq2|m.26597 571 754;Gap=M184
scaffold_145	merc_genome	cDNA_match	32399	32577	100	-	.	ID=comp18505_c0_seq2|m.26597.path1;Name=comp18505_c0_seq2|m.26597;Target=comp18505_c0_seq2|m.26597 755 933;Gap=M179
scaffold_145	merc_genome	cDNA_match	13459	13510	100	-	.	ID=comp18505_c0_seq2|m.26597.path1;Name=comp18505_c0_seq2|m.26597;Target=comp18505_c0_seq2|m.26597 934 985;Gap=M52
scaffold_145	merc_genome	cDNA_match	13235	13362	100	-	.	ID=comp18505_c0_seq2|m.26597.path1;Name=comp18505_c0_seq2|m.26597;Target=comp18505_c0_seq2|m.26597 986 1113;Gap=M128
scaffold_145	merc_genome	cDNA_match	12956	13137	100	-	.	ID=comp18505_c0_seq2|m.26597.path1;Name=comp18505_c0_seq2|m.26597;Target=comp18505_c0_seq2|m.26597 1114 1295;Gap=M182
scaffold_145	merc_genome	cDNA_match	12704	12771	94	-	.	ID=comp18505_c0_seq2|m.26597.path1;Name=comp18505_c0_seq2|m.26597;Target=comp18505_c0_seq2|m.26597 1296 1362;Gap=M40 I1 M11 D1 M8 D1 M7
scaffold_145	merc_genome	cDNA_match	12451	12598	93	-	.	ID=comp18505_c0_seq2|m.26597.path1;Name=comp18505_c0_seq2|m.26597;Target=comp18505_c0_seq2|m.26597 1363 1504;Gap=M23 D1 M5 D2 M14 D1 M10 D1 M15 D1 M75
scaffold_145	merc_genome	cDNA_match	12200	12266	88	-	.	ID=comp18505_c0_seq2|m.26597.path1;Name=comp18505_c0_seq2|m.26597;Target=comp18505_c0_seq2|m.26597 1505 1567;Gap=M7 D1 M7 D1 M17 D1 M4 D1 M8 I1 M12 D1 M7
scaffold_145	merc_genome	cDNA_match	11192	11313	84	-	.	ID=comp18505_c0_seq2|m.26597.path1;Name=comp18505_c0_seq2|m.26597;Target=comp18505_c0_seq2|m.26597 1568 1680;Gap=D1 M4 D1 M5 D2 M15 D1 M12 D1 M6 D1 M4 I2 M11 D1 M22 D1 M6 D1 M11 D1 M15
scaffold_145	merc_genome	cDNA_match	10527	10679	84	-	.	ID=comp18505_c0_seq2|m.26597.path1;Name=comp18505_c0_seq2|m.26597;Target=comp18505_c0_seq2|m.26597 1681 1820;Gap=M10 D1 M2 D2 M11 D2 M4 D1 M7 D1 M6 D1 M5 D2 M3 D1 M6 D2 M7 D2 M14 D1 M6 I1 M27 I1 M3 I1 M26
scaffold_145	merc_genome	cDNA_match	9129	9307	82	-	.	ID=comp18505_c0_seq2|m.26597.path1;Name=comp18505_c0_seq2|m.26597;Target=comp18505_c0_seq2|m.26597 1821 1975;Gap=M9 D2 M11 D2 M12 D1 M15 D2 M12 D2 M2 D1 M8 D1 M6 D2 M3 D1 M13 D1 M16 D2 M3 D2 M4 D1 M10 D1 M6 D1 M11 D1 M4 D1 M10
scaffold_145	merc_genome	cDNA_match	8773	8829	84	-	.	ID=comp18505_c0_seq2|m.26597.path1;Name=comp18505_c0_seq2|m.26597;Target=comp18505_c0_seq2|m.26597 1976 2028;Gap=M6 D1 M14 D1 M17 D2 M16
scaffold_145	merc_genome	cDNA_match	8574	8694	81	-	.	ID=comp18505_c0_seq2|m.26597.path1;Name=comp18505_c0_seq2|m.26597;Target=comp18505_c0_seq2|m.26597 2029 2139;Gap=M2 D1 M3 D1 M50 D1 M7 D1 M4 D2 M16 D1 M7 D1 M7 D2 M15
scaffold_145	merc_genome	cDNA_match	8228	8444	84	-	.	ID=comp18505_c0_seq2|m.26597.path1;Name=comp18505_c0_seq2|m.26597;Target=comp18505_c0_seq2|m.26597 2140 2335;Gap=M2 D1 M2 D1 M5 D1 M5 D1 M11 D1 M5 D2 M6 D1 M6 D1 M14 I1 M26 I1 M13 D1 M6 D3 M9 D2 M6 D2 M8 I1 M11 D2 M12 I1 M19 D2 M4 D1 M3 D2 M14 D1 M5
###
scaffold_145	merc_genome	cDNA_match	34145	34547	100	-	.	ID=comp18505_c0_seq3|m.26598.path1;Name=comp18505_c0_seq3|m.26598;Target=comp18505_c0_seq3|m.26598 1 403;Gap=M403
scaffold_145	merc_genome	cDNA_match	33162	33328	100	-	.	ID=comp18505_c0_seq3|m.26598.path1;Name=comp18505_c0_seq3|m.26598;Target=comp18505_c0_seq3|m.26598 404 570;Gap=M167
scaffold_145	merc_genome	cDNA_match	32776	32959	100	-	.	ID=comp18505_c0_seq3|m.26598.path1;Name=comp18505_c0_seq3|m.26598;Target=comp18505_c0_seq3|m.26598 571 754;Gap=M184
scaffold_145	merc_genome	cDNA_match	32399	32577	100	-	.	ID=comp18505_c0_seq3|m.26598.path1;Name=comp18505_c0_seq3|m.26598;Target=comp18505_c0_seq3|m.26598 755 933;Gap=M179
scaffold_145	merc_genome	cDNA_match	13459	13510	100	-	.	ID=comp18505_c0_seq3|m.26598.path1;Name=comp18505_c0_seq3|m.26598;Target=comp18505_c0_seq3|m.26598 934 985;Gap=M52
scaffold_145	merc_genome	cDNA_match	13235	13362	100	-	.	ID=comp18505_c0_seq3|m.26598.path1;Name=comp18505_c0_seq3|m.26598;Target=comp18505_c0_seq3|m.26598 986 1113;Gap=M128
scaffold_145	merc_genome	cDNA_match	12956	13137	100	-	.	ID=comp18505_c0_seq3|m.26598.path1;Name=comp18505_c0_seq3|m.26598;Target=comp18505_c0_seq3|m.26598 1114 1295;Gap=M182
scaffold_145	merc_genome	cDNA_match	12704	12771	94	-	.	ID=comp18505_c0_seq3|m.26598.path1;Name=comp18505_c0_seq3|m.26598;Target=comp18505_c0_seq3|m.26598 1296 1362;Gap=M40 I1 M11 D1 M8 D1 M7
scaffold_145	merc_genome	cDNA_match	12451	12598	93	-	.	ID=comp18505_c0_seq3|m.26598.path1;Name=comp18505_c0_seq3|m.26598;Target=comp18505_c0_seq3|m.26598 1363 1504;Gap=M23 D1 M5 D2 M14 D1 M10 D1 M15 D1 M75
scaffold_145	merc_genome	cDNA_match	12200	12266	88	-	.	ID=comp18505_c0_seq3|m.26598.path1;Name=comp18505_c0_seq3|m.26598;Target=comp18505_c0_seq3|m.26598 1505 1567;Gap=M7 D1 M7 D1 M17 D1 M4 D1 M8 I1 M12 D1 M7
scaffold_145	merc_genome	cDNA_match	11192	11313	84	-	.	ID=comp18505_c0_seq3|m.26598.path1;Name=comp18505_c0_seq3|m.26598;Target=comp18505_c0_seq3|m.26598 1568 1680;Gap=D1 M4 D1 M5 D2 M15 D1 M12 D1 M6 D1 M4 I2 M11 D1 M22 D1 M6 D1 M11 D1 M15
scaffold_145	merc_genome	cDNA_match	10527	10679	84	-	.	ID=comp18505_c0_seq3|m.26598.path1;Name=comp18505_c0_seq3|m.26598;Target=comp18505_c0_seq3|m.26598 1681 1820;Gap=M10 D1 M2 D2 M11 D2 M4 D1 M7 D1 M6 D1 M5 D2 M3 D1 M6 D2 M7 D2 M14 D1 M6 I1 M27 I1 M3 I1 M26
scaffold_145	merc_genome	cDNA_match	9129	9307	82	-	.	ID=comp18505_c0_seq3|m.26598.path1;Name=comp18505_c0_seq3|m.26598;Target=comp18505_c0_seq3|m.26598 1821 1975;Gap=M9 D2 M11 D2 M12 D1 M15 D2 M12 D2 M2 D1 M8 D1 M6 D2 M3 D1 M13 D1 M16 D2 M3 D2 M4 D1 M10 D1 M6 D1 M11 D1 M4 D1 M10
scaffold_145	merc_genome	cDNA_match	8773	8829	84	-	.	ID=comp18505_c0_seq3|m.26598.path1;Name=comp18505_c0_seq3|m.26598;Target=comp18505_c0_seq3|m.26598 1976 2028;Gap=M6 D1 M14 D1 M17 D2 M16
scaffold_145	merc_genome	cDNA_match	8574	8694	81	-	.	ID=comp18505_c0_seq3|m.26598.path1;Name=comp18505_c0_seq3|m.26598;Target=comp18505_c0_seq3|m.26598 2029 2139;Gap=M2 D1 M3 D1 M50 D1 M7 D1 M4 D2 M16 D1 M7 D1 M7 D2 M15
scaffold_145	merc_genome	cDNA_match	8256	8444	84	-	.	ID=comp18505_c0_seq3|m.26598.path1;Name=comp18505_c0_seq3|m.26598;Target=comp18505_c0_seq3|m.26598 2140 2313;Gap=M2 D1 M2 D1 M5 D1 M5 D1 M11 D1 M5 D2 M6 D1 M6 D1 M14 I1 M26 I1 M13 D1 M6 D3 M9 D2 M6 D2 M8 I1 M11 D2 M12 I1 M23
scaffold_145	merc_genome	cDNA_match	8079	8166	90	-	.	ID=comp18505_c0_seq3|m.26598.path1;Name=comp18505_c0_seq3|m.26598;Target=comp18505_c0_seq3|m.26598 2314 2394;Gap=M19 D1 M25 D1 M4 D2 M4 D1 M9 D1 M13 D1 M7
scaffold_145	merc_genome	cDNA_match	7284	7397	83	-	.	ID=comp18505_c0_seq3|m.26598.path1;Name=comp18505_c0_seq3|m.26598;Target=comp18505_c0_seq3|m.26598 2395 2494;Gap=M10 D3 M8 D1 M9 D1 M20 D3 M25 D1 M8 D3 M10 D2 M10
scaffold_145	merc_genome	cDNA_match	7119	7190	91	-	.	ID=comp18505_c0_seq3|m.26598.path1;Name=comp18505_c0_seq3|m.26598;Target=comp18505_c0_seq3|m.26598 2495 2562;Gap=M5 D1 M8 D1 M6 D2 M49
###
scaffold_145	merc_genome	cDNA_match	34145	34547	100	-	.	ID=comp18505_c0_seq4|m.26599.path1;Name=comp18505_c0_seq4|m.26599;Target=comp18505_c0_seq4|m.26599 1 403;Gap=M403
scaffold_145	merc_genome	cDNA_match	33162	33328	100	-	.	ID=comp18505_c0_seq4|m.26599.path1;Name=comp18505_c0_seq4|m.26599;Target=comp18505_c0_seq4|m.26599 404 570;Gap=M167
scaffold_145	merc_genome	cDNA_match	32776	32959	100	-	.	ID=comp18505_c0_seq4|m.26599.path1;Name=comp18505_c0_seq4|m.26599;Target=comp18505_c0_seq4|m.26599 571 754;Gap=M184
scaffold_145	merc_genome	cDNA_match	32399	32577	100	-	.	ID=comp18505_c0_seq4|m.26599.path1;Name=comp18505_c0_seq4|m.26599;Target=comp18505_c0_seq4|m.26599 755 933;Gap=M179
scaffold_145	merc_genome	cDNA_match	13459	13510	100	-	.	ID=comp18505_c0_seq4|m.26599.path1;Name=comp18505_c0_seq4|m.26599;Target=comp18505_c0_seq4|m.26599 934 985;Gap=M52
scaffold_145	merc_genome	cDNA_match	13235	13362	100	-	.	ID=comp18505_c0_seq4|m.26599.path1;Name=comp18505_c0_seq4|m.26599;Target=comp18505_c0_seq4|m.26599 986 1113;Gap=M128
scaffold_145	merc_genome	cDNA_match	12956	13137	100	-	.	ID=comp18505_c0_seq4|m.26599.path1;Name=comp18505_c0_seq4|m.26599;Target=comp18505_c0_seq4|m.26599 1114 1295;Gap=M182
scaffold_145	merc_genome	cDNA_match	12704	12771	94	-	.	ID=comp18505_c0_seq4|m.26599.path1;Name=comp18505_c0_seq4|m.26599;Target=comp18505_c0_seq4|m.26599 1296 1362;Gap=M40 I1 M11 D1 M8 D1 M7
scaffold_145	merc_genome	cDNA_match	12451	12598	93	-	.	ID=comp18505_c0_seq4|m.26599.path1;Name=comp18505_c0_seq4|m.26599;Target=comp18505_c0_seq4|m.26599 1363 1504;Gap=M23 D1 M5 D2 M14 D1 M10 D1 M15 D1 M75
scaffold_145	merc_genome	cDNA_match	12200	12266	88	-	.	ID=comp18505_c0_seq4|m.26599.path1;Name=comp18505_c0_seq4|m.26599;Target=comp18505_c0_seq4|m.26599 1505 1567;Gap=M7 D1 M7 D1 M17 D1 M4 D1 M8 I1 M12 D1 M7
scaffold_145	merc_genome	cDNA_match	11192	11313	84	-	.	ID=comp18505_c0_seq4|m.26599.path1;Name=comp18505_c0_seq4|m.26599;Target=comp18505_c0_seq4|m.26599 1568 1680;Gap=D1 M4 D1 M5 D2 M15 D1 M12 D1 M6 D1 M4 I2 M11 D1 M22 D1 M6 D1 M11 D1 M15
scaffold_145	merc_genome	cDNA_match	10527	10679	84	-	.	ID=comp18505_c0_seq4|m.26599.path1;Name=comp18505_c0_seq4|m.26599;Target=comp18505_c0_seq4|m.26599 1681 1820;Gap=M10 D1 M2 D2 M11 D2 M4 D1 M7 D1 M6 D1 M5 D2 M3 D1 M6 D2 M7 D2 M14 D1 M6 I1 M27 I1 M3 I1 M26
scaffold_145	merc_genome	cDNA_match	9129	9307	82	-	.	ID=comp18505_c0_seq4|m.26599.path1;Name=comp18505_c0_seq4|m.26599;Target=comp18505_c0_seq4|m.26599 1821 1975;Gap=M9 D2 M11 D2 M12 D1 M15 D2 M12 D2 M2 D1 M8 D1 M6 D2 M3 D1 M13 D1 M16 D2 M3 D2 M4 D1 M10 D1 M6 D1 M11 D1 M4 D1 M10
scaffold_145	merc_genome	cDNA_match	8773	8829	84	-	.	ID=comp18505_c0_seq4|m.26599.path1;Name=comp18505_c0_seq4|m.26599;Target=comp18505_c0_seq4|m.26599 1976 2028;Gap=M6 D1 M14 D1 M17 D2 M16
scaffold_145	merc_genome	cDNA_match	8574	8694	81	-	.	ID=comp18505_c0_seq4|m.26599.path1;Name=comp18505_c0_seq4|m.26599;Target=comp18505_c0_seq4|m.26599 2029 2139;Gap=M2 D1 M3 D1 M50 D1 M7 D1 M4 D2 M16 D1 M7 D1 M7 D2 M15
scaffold_145	merc_genome	cDNA_match	8256	8444	84	-	.	ID=comp18505_c0_seq4|m.26599.path1;Name=comp18505_c0_seq4|m.26599;Target=comp18505_c0_seq4|m.26599 2140 2313;Gap=M2 D1 M2 D1 M5 D1 M5 D1 M11 D1 M5 D2 M6 D1 M6 D1 M14 I1 M26 I1 M13 D1 M6 D3 M9 D2 M6 D2 M8 I1 M11 D2 M12 I1 M23
scaffold_145	merc_genome	cDNA_match	8079	8166	90	-	.	ID=comp18505_c0_seq4|m.26599.path1;Name=comp18505_c0_seq4|m.26599;Target=comp18505_c0_seq4|m.26599 2314 2394;Gap=M19 D1 M25 D1 M4 D2 M4 D1 M9 D1 M13 D1 M7
scaffold_145	merc_genome	cDNA_match	7284	7397	83	-	.	ID=comp18505_c0_seq4|m.26599.path1;Name=comp18505_c0_seq4|m.26599;Target=comp18505_c0_seq4|m.26599 2395 2494;Gap=M10 D3 M8 D1 M9 D1 M20 D3 M25 D1 M8 D3 M10 D2 M10
scaffold_145	merc_genome	cDNA_match	7119	7190	91	-	.	ID=comp18505_c0_seq4|m.26599.path1;Name=comp18505_c0_seq4|m.26599;Target=comp18505_c0_seq4|m.26599 2495 2562;Gap=M5 D1 M8 D1 M6 D2 M49
###
scaffold2637_1_size24770	merc_genome	cDNA_match	3872	3940	100	-	.	ID=comp8489_c0_seq1|m.26600.path1;Name=comp8489_c0_seq1|m.26600;Target=comp8489_c0_seq1|m.26600 1 69;Gap=M69
scaffold2637_1_size24770	merc_genome	cDNA_match	3648	3776	100	-	.	ID=comp8489_c0_seq1|m.26600.path1;Name=comp8489_c0_seq1|m.26600;Target=comp8489_c0_seq1|m.26600 70 198;Gap=M129
scaffold2637_1_size24770	merc_genome	cDNA_match	3447	3562	100	-	.	ID=comp8489_c0_seq1|m.26600.path1;Name=comp8489_c0_seq1|m.26600;Target=comp8489_c0_seq1|m.26600 199 314;Gap=M116
scaffold2637_1_size24770	merc_genome	cDNA_match	3151	3232	100	-	.	ID=comp8489_c0_seq1|m.26600.path1;Name=comp8489_c0_seq1|m.26600;Target=comp8489_c0_seq1|m.26600 315 396;Gap=M82
scaffold2637_1_size24770	merc_genome	cDNA_match	2386	2499	100	-	.	ID=comp8489_c0_seq1|m.26600.path1;Name=comp8489_c0_seq1|m.26600;Target=comp8489_c0_seq1|m.26600 397 510;Gap=M114
###
scaffold2637_1_size24770	merc_genome	cDNA_match	2258	2413	100	-	.	ID=comp8489_c0_seq1|m.26601.path1;Name=comp8489_c0_seq1|m.26601;Target=comp8489_c0_seq1|m.26601 1 156;Gap=M156
scaffold2637_1_size24770	merc_genome	cDNA_match	1289	1334	100	-	.	ID=comp8489_c0_seq1|m.26601.path1;Name=comp8489_c0_seq1|m.26601;Target=comp8489_c0_seq1|m.26601 157 202;Gap=M46
scaffold2637_1_size24770	merc_genome	cDNA_match	878	1089	100	-	.	ID=comp8489_c0_seq1|m.26601.path1;Name=comp8489_c0_seq1|m.26601;Target=comp8489_c0_seq1|m.26601 203 414;Gap=M212
###
scaffold2637_1_size24770	merc_genome	cDNA_match	3872	3940	100	-	.	ID=comp8489_c0_seq2|m.26602.path1;Name=comp8489_c0_seq2|m.26602;Target=comp8489_c0_seq2|m.26602 1 69;Gap=M69
scaffold2637_1_size24770	merc_genome	cDNA_match	3648	3776	100	-	.	ID=comp8489_c0_seq2|m.26602.path1;Name=comp8489_c0_seq2|m.26602;Target=comp8489_c0_seq2|m.26602 70 198;Gap=M129
scaffold2637_1_size24770	merc_genome	cDNA_match	3447	3562	100	-	.	ID=comp8489_c0_seq2|m.26602.path1;Name=comp8489_c0_seq2|m.26602;Target=comp8489_c0_seq2|m.26602 199 314;Gap=M116
scaffold2637_1_size24770	merc_genome	cDNA_match	3151	3232	100	-	.	ID=comp8489_c0_seq2|m.26602.path1;Name=comp8489_c0_seq2|m.26602;Target=comp8489_c0_seq2|m.26602 315 396;Gap=M82
scaffold2637_1_size24770	merc_genome	cDNA_match	2440	2499	100	-	.	ID=comp8489_c0_seq2|m.26602.path1;Name=comp8489_c0_seq2|m.26602;Target=comp8489_c0_seq2|m.26602 397 456;Gap=M60
scaffold2637_1_size24770	merc_genome	cDNA_match	2258	2365	100	-	.	ID=comp8489_c0_seq2|m.26602.path1;Name=comp8489_c0_seq2|m.26602;Target=comp8489_c0_seq2|m.26602 457 564;Gap=M108
scaffold2637_1_size24770	merc_genome	cDNA_match	1289	1334	100	-	.	ID=comp8489_c0_seq2|m.26602.path1;Name=comp8489_c0_seq2|m.26602;Target=comp8489_c0_seq2|m.26602 565 610;Gap=M46
scaffold2637_1_size24770	merc_genome	cDNA_match	878	1089	100	-	.	ID=comp8489_c0_seq2|m.26602.path1;Name=comp8489_c0_seq2|m.26602;Target=comp8489_c0_seq2|m.26602 611 822;Gap=M212
###
scaffold2637_1_size24770	merc_genome	cDNA_match	1310	1334	100	+	.	ID=comp8489_c0_seq2|m.26603.path1;Name=comp8489_c0_seq2|m.26603;Target=comp8489_c0_seq2|m.26603 1 25;Gap=M25
scaffold2637_1_size24770	merc_genome	cDNA_match	2258	2365	100	+	.	ID=comp8489_c0_seq2|m.26603.path1;Name=comp8489_c0_seq2|m.26603;Target=comp8489_c0_seq2|m.26603 26 133;Gap=M108
scaffold2637_1_size24770	merc_genome	cDNA_match	2440	2499	100	+	.	ID=comp8489_c0_seq2|m.26603.path1;Name=comp8489_c0_seq2|m.26603;Target=comp8489_c0_seq2|m.26603 134 193;Gap=M60
scaffold2637_1_size24770	merc_genome	cDNA_match	3151	3232	100	+	.	ID=comp8489_c0_seq2|m.26603.path1;Name=comp8489_c0_seq2|m.26603;Target=comp8489_c0_seq2|m.26603 194 275;Gap=M82
scaffold2637_1_size24770	merc_genome	cDNA_match	3447	3492	100	+	.	ID=comp8489_c0_seq2|m.26603.path1;Name=comp8489_c0_seq2|m.26603;Target=comp8489_c0_seq2|m.26603 276 321;Gap=M46
###
scaffold1103_1_size39064	merc_genome	cDNA_match	2842	3353	99	-	.	ID=comp18024_c0_seq1|m.26604.path1;Name=comp18024_c0_seq1|m.26604;Target=comp18024_c0_seq1|m.26604 1 512;Gap=M512
scaffold1103_1_size39064	merc_genome	cDNA_match	2568	2703	100	-	.	ID=comp18024_c0_seq1|m.26604.path1;Name=comp18024_c0_seq1|m.26604;Target=comp18024_c0_seq1|m.26604 513 648;Gap=M136
scaffold1103_1_size39064	merc_genome	cDNA_match	2085	2325	99	-	.	ID=comp18024_c0_seq1|m.26604.path1;Name=comp18024_c0_seq1|m.26604;Target=comp18024_c0_seq1|m.26604 649 889;Gap=M241
scaffold1103_1_size39064	merc_genome	cDNA_match	390	615	100	-	.	ID=comp18024_c0_seq1|m.26604.path1;Name=comp18024_c0_seq1|m.26604;Target=comp18024_c0_seq1|m.26604 890 1115;Gap=M226
scaffold1103_1_size39064	merc_genome	cDNA_match	54	214	99	-	.	ID=comp18024_c0_seq1|m.26604.path1;Name=comp18024_c0_seq1|m.26604;Target=comp18024_c0_seq1|m.26604 1116 1276;Gap=M161
###
scaffold1103_1_size39064	merc_genome	cDNA_match	6700	7003	100	-	.	ID=comp18024_c0_seq1|m.26604.path2;Name=comp18024_c0_seq1|m.26604;Target=comp18024_c0_seq1|m.26604 1277 1580;Gap=M304
scaffold1103_1_size39064	merc_genome	cDNA_match	5663	5795	100	-	.	ID=comp18024_c0_seq1|m.26604.path2;Name=comp18024_c0_seq1|m.26604;Target=comp18024_c0_seq1|m.26604 1581 1713;Gap=M133
scaffold1103_1_size39064	merc_genome	cDNA_match	5357	5506	100	-	.	ID=comp18024_c0_seq1|m.26604.path2;Name=comp18024_c0_seq1|m.26604;Target=comp18024_c0_seq1|m.26604 1714 1863;Gap=M150
###
scaffold_3562	merc_genome	cDNA_match	841	2405	97	+	.	ID=comp18137_c0_seq1|m.26605.path1;Name=comp18137_c0_seq1|m.26605;Target=comp18137_c0_seq1|m.26605 1 1534;Gap=M1496 D31 M38
scaffold_3562	merc_genome	cDNA_match	2909	3585	100	+	.	ID=comp18137_c0_seq1|m.26605.path1;Name=comp18137_c0_seq1|m.26605;Target=comp18137_c0_seq1|m.26605 1535 2211;Gap=M677
###
scaffold_3562	merc_genome	cDNA_match	21198	21856	99	-	.	ID=comp18137_c0_seq1|m.26606.path1;Name=comp18137_c0_seq1|m.26606;Target=comp18137_c0_seq1|m.26606 1 659;Gap=M659
scaffold_3562	merc_genome	cDNA_match	20632	20746	100	-	.	ID=comp18137_c0_seq1|m.26606.path1;Name=comp18137_c0_seq1|m.26606;Target=comp18137_c0_seq1|m.26606 660 774;Gap=M115
###
scaffold_3562	merc_genome	cDNA_match	1400	1756	100	+	.	ID=comp18137_c0_seq1|m.26607.path1;Name=comp18137_c0_seq1|m.26607;Target=comp18137_c0_seq1|m.26607 1 357;Gap=M357
###
scaffold_3562	merc_genome	cDNA_match	2909	2933	100	-	.	ID=comp18137_c0_seq1|m.26608.path1;Name=comp18137_c0_seq1|m.26608;Target=comp18137_c0_seq1|m.26608 1 25;Gap=M25
scaffold_3562	merc_genome	cDNA_match	2079	2405	90	-	.	ID=comp18137_c0_seq1|m.26608.path1;Name=comp18137_c0_seq1|m.26608;Target=comp18137_c0_seq1|m.26608 26 321;Gap=M38 D31 M258
###
scaffold_3562	merc_genome	cDNA_match	763	2405	97	+	.	ID=comp18137_c0_seq2|m.26609.path1;Name=comp18137_c0_seq2|m.26609;Target=comp18137_c0_seq2|m.26609 1 1612;Gap=M1574 D31 M38
scaffold_3562	merc_genome	cDNA_match	2909	3585	100	+	.	ID=comp18137_c0_seq2|m.26609.path1;Name=comp18137_c0_seq2|m.26609;Target=comp18137_c0_seq2|m.26609 1613 2289;Gap=M677
###
scaffold_3562	merc_genome	cDNA_match	1400	1756	100	+	.	ID=comp18137_c0_seq2|m.26610.path1;Name=comp18137_c0_seq2|m.26610;Target=comp18137_c0_seq2|m.26610 1 357;Gap=M357
###
scaffold_3562	merc_genome	cDNA_match	2909	2933	100	-	.	ID=comp18137_c0_seq2|m.26611.path1;Name=comp18137_c0_seq2|m.26611;Target=comp18137_c0_seq2|m.26611 1 25;Gap=M25
scaffold_3562	merc_genome	cDNA_match	2079	2405	90	-	.	ID=comp18137_c0_seq2|m.26611.path1;Name=comp18137_c0_seq2|m.26611;Target=comp18137_c0_seq2|m.26611 26 321;Gap=M38 D31 M258
###
scaffold_3562	merc_genome	cDNA_match	22145	22411	100	-	.	ID=comp18137_c0_seq3|m.26612.path1;Name=comp18137_c0_seq3|m.26612;Target=comp18137_c0_seq3|m.26612 1 267;Gap=M267
scaffold_3562	merc_genome	cDNA_match	21198	22109	99	-	.	ID=comp18137_c0_seq3|m.26612.path1;Name=comp18137_c0_seq3|m.26612;Target=comp18137_c0_seq3|m.26612 268 1178;Gap=M214 D1 M697
scaffold_3562	merc_genome	cDNA_match	20632	20746	100	-	.	ID=comp18137_c0_seq3|m.26612.path1;Name=comp18137_c0_seq3|m.26612;Target=comp18137_c0_seq3|m.26612 1179 1293;Gap=M115
###
scaffold_3562	merc_genome	cDNA_match	22223	22437	100	+	.	ID=comp18137_c0_seq3|m.26613.path1;Name=comp18137_c0_seq3|m.26613;Target=comp18137_c0_seq3|m.26613 1 215;Gap=M215
scaffold_3562	merc_genome	cDNA_match	29728	29848	100	+	.	ID=comp18137_c0_seq3|m.26613.path1;Name=comp18137_c0_seq3|m.26613;Target=comp18137_c0_seq3|m.26613 216 336;Gap=M121
###
scaffold180255_1_size385	merc_genome	cDNA_match	10	226	100	-	.	ID=comp18137_c0_seq3|m.26613.path2;Name=comp18137_c0_seq3|m.26613;Target=comp18137_c0_seq3|m.26613 1 217;Gap=M217
###
scaffold_3562	merc_genome	cDNA_match	21798	22098	99	+	.	ID=comp18137_c0_seq3|m.26614.path1;Name=comp18137_c0_seq3|m.26614;Target=comp18137_c0_seq3|m.26614 1 300;Gap=M97 D1 M203
###
scaffold_3562	merc_genome	cDNA_match	22145	22411	100	-	.	ID=comp18137_c0_seq4|m.26615.path1;Name=comp18137_c0_seq4|m.26615;Target=comp18137_c0_seq4|m.26615 1 267;Gap=M267
scaffold_3562	merc_genome	cDNA_match	21911	22109	100	-	.	ID=comp18137_c0_seq4|m.26615.path1;Name=comp18137_c0_seq4|m.26615;Target=comp18137_c0_seq4|m.26615 268 466;Gap=M199
scaffold_3562	merc_genome	cDNA_match	742	797	98	-	.	ID=comp18137_c0_seq4|m.26615.path1;Name=comp18137_c0_seq4|m.26615;Target=comp18137_c0_seq4|m.26615 467 522;Gap=M56
###
scaffold180255_1_size385	merc_genome	cDNA_match	38	325	100	+	.	ID=comp18137_c0_seq4|m.26615.path2;Name=comp18137_c0_seq4|m.26615;Target=comp18137_c0_seq4|m.26615 1 288;Gap=M288
###
scaffold_3562	merc_genome	cDNA_match	22223	22437	100	+	.	ID=comp18137_c0_seq4|m.26616.path1;Name=comp18137_c0_seq4|m.26616;Target=comp18137_c0_seq4|m.26616 1 215;Gap=M215
scaffold_3562	merc_genome	cDNA_match	29728	29848	100	+	.	ID=comp18137_c0_seq4|m.26616.path1;Name=comp18137_c0_seq4|m.26616;Target=comp18137_c0_seq4|m.26616 216 336;Gap=M121
###
scaffold180255_1_size385	merc_genome	cDNA_match	10	226	100	-	.	ID=comp18137_c0_seq4|m.26616.path2;Name=comp18137_c0_seq4|m.26616;Target=comp18137_c0_seq4|m.26616 1 217;Gap=M217
###
scaffold6453_1_size13520	merc_genome	cDNA_match	10204	10255	96	+	.	ID=comp18583_c0_seq1|m.26617.path1;Name=comp18583_c0_seq1|m.26617;Target=comp18583_c0_seq1|m.26617 1 52;Gap=M21 I1 M29 D1 M1
scaffold6453_1_size13520	merc_genome	cDNA_match	10358	10428	95	+	.	ID=comp18583_c0_seq1|m.26617.path1;Name=comp18583_c0_seq1|m.26617;Target=comp18583_c0_seq1|m.26617 53 120;Gap=M19 D1 M18 D1 M22 D1 M9
scaffold6453_1_size13520	merc_genome	cDNA_match	10548	10636	85	+	.	ID=comp18583_c0_seq1|m.26617.path1;Name=comp18583_c0_seq1|m.26617;Target=comp18583_c0_seq1|m.26617 121 213;Gap=M12 D1 M34 I3 M19 I2 M23
scaffold6453_1_size13520	merc_genome	cDNA_match	11041	11187	96	+	.	ID=comp18583_c0_seq1|m.26617.path1;Name=comp18583_c0_seq1|m.26617;Target=comp18583_c0_seq1|m.26617 214 357;Gap=M42 D1 M22 D1 M5 D1 M75
###
scaffold6453_1_size13520	merc_genome	cDNA_match	9174	9262	100	-	.	ID=comp18583_c0_seq1|m.26617.path2;Name=comp18583_c0_seq1|m.26617;Target=comp18583_c0_seq1|m.26617 358 446;Gap=M89
scaffold6453_1_size13520	merc_genome	cDNA_match	7645	7750	100	-	.	ID=comp18583_c0_seq1|m.26617.path2;Name=comp18583_c0_seq1|m.26617;Target=comp18583_c0_seq1|m.26617 447 552;Gap=M106
scaffold6453_1_size13520	merc_genome	cDNA_match	7425	7512	100	-	.	ID=comp18583_c0_seq1|m.26617.path2;Name=comp18583_c0_seq1|m.26617;Target=comp18583_c0_seq1|m.26617 553 640;Gap=M88
scaffold6453_1_size13520	merc_genome	cDNA_match	6656	6767	100	-	.	ID=comp18583_c0_seq1|m.26617.path2;Name=comp18583_c0_seq1|m.26617;Target=comp18583_c0_seq1|m.26617 641 752;Gap=M112
scaffold6453_1_size13520	merc_genome	cDNA_match	6135	6307	98	-	.	ID=comp18583_c0_seq1|m.26617.path2;Name=comp18583_c0_seq1|m.26617;Target=comp18583_c0_seq1|m.26617 753 924;Gap=M5 D1 M167
scaffold6453_1_size13520	merc_genome	cDNA_match	5490	5686	99	-	.	ID=comp18583_c0_seq1|m.26617.path2;Name=comp18583_c0_seq1|m.26617;Target=comp18583_c0_seq1|m.26617 925 1121;Gap=M197
scaffold6453_1_size13520	merc_genome	cDNA_match	4694	4803	100	-	.	ID=comp18583_c0_seq1|m.26617.path2;Name=comp18583_c0_seq1|m.26617;Target=comp18583_c0_seq1|m.26617 1122 1231;Gap=M110
scaffold6453_1_size13520	merc_genome	cDNA_match	2883	2992	100	-	.	ID=comp18583_c0_seq1|m.26617.path2;Name=comp18583_c0_seq1|m.26617;Target=comp18583_c0_seq1|m.26617 1232 1341;Gap=M110
scaffold6453_1_size13520	merc_genome	cDNA_match	1862	1971	100	-	.	ID=comp18583_c0_seq1|m.26617.path2;Name=comp18583_c0_seq1|m.26617;Target=comp18583_c0_seq1|m.26617 1342 1451;Gap=M110
scaffold6453_1_size13520	merc_genome	cDNA_match	1814	1819	100	-	.	ID=comp18583_c0_seq1|m.26617.path2;Name=comp18583_c0_seq1|m.26617;Target=comp18583_c0_seq1|m.26617 1480 1485;Gap=M6
scaffold6453_1_size13520	merc_genome	cDNA_match	1794	1799	100	-	.	ID=comp18583_c0_seq1|m.26617.path2;Name=comp18583_c0_seq1|m.26617;Target=comp18583_c0_seq1|m.26617 1492 1497;Gap=M6
scaffold6453_1_size13520	merc_genome	cDNA_match	1638	1643	100	-	.	ID=comp18583_c0_seq1|m.26617.path2;Name=comp18583_c0_seq1|m.26617;Target=comp18583_c0_seq1|m.26617 1513 1518;Gap=M6
scaffold6453_1_size13520	merc_genome	cDNA_match	1391	1604	98	-	.	ID=comp18583_c0_seq1|m.26617.path2;Name=comp18583_c0_seq1|m.26617;Target=comp18583_c0_seq1|m.26617 1559 1772;Gap=M214
scaffold6453_1_size13520	merc_genome	cDNA_match	640	976	99	-	.	ID=comp18583_c0_seq1|m.26617.path2;Name=comp18583_c0_seq1|m.26617;Target=comp18583_c0_seq1|m.26617 1773 2109;Gap=M337
scaffold6453_1_size13520	merc_genome	cDNA_match	446	556	100	-	.	ID=comp18583_c0_seq1|m.26617.path2;Name=comp18583_c0_seq1|m.26617;Target=comp18583_c0_seq1|m.26617 2110 2220;Gap=M111
###
scaffold6453_1_size13520	merc_genome	cDNA_match	6724	6767	100	+	.	ID=comp18583_c0_seq1|m.26618.path1;Name=comp18583_c0_seq1|m.26618;Target=comp18583_c0_seq1|m.26618 1 44;Gap=M44
scaffold6453_1_size13520	merc_genome	cDNA_match	7425	7512	100	+	.	ID=comp18583_c0_seq1|m.26618.path1;Name=comp18583_c0_seq1|m.26618;Target=comp18583_c0_seq1|m.26618 45 132;Gap=M88
scaffold6453_1_size13520	merc_genome	cDNA_match	7645	7750	100	+	.	ID=comp18583_c0_seq1|m.26618.path1;Name=comp18583_c0_seq1|m.26618;Target=comp18583_c0_seq1|m.26618 133 238;Gap=M106
scaffold6453_1_size13520	merc_genome	cDNA_match	9174	9262	100	+	.	ID=comp18583_c0_seq1|m.26618.path1;Name=comp18583_c0_seq1|m.26618;Target=comp18583_c0_seq1|m.26618 239 327;Gap=M89
###
scaffold6453_1_size13520	merc_genome	cDNA_match	11041	11187	96	-	.	ID=comp18583_c0_seq1|m.26618.path2;Name=comp18583_c0_seq1|m.26618;Target=comp18583_c0_seq1|m.26618 328 471;Gap=M75 D1 M5 D1 M22 D1 M42
scaffold6453_1_size13520	merc_genome	cDNA_match	10548	10636	85	-	.	ID=comp18583_c0_seq1|m.26618.path2;Name=comp18583_c0_seq1|m.26618;Target=comp18583_c0_seq1|m.26618 472 564;Gap=M23 I2 M19 I3 M34 D1 M12
scaffold6453_1_size13520	merc_genome	cDNA_match	10358	10428	94	-	.	ID=comp18583_c0_seq1|m.26618.path2;Name=comp18583_c0_seq1|m.26618;Target=comp18583_c0_seq1|m.26618 565 631;Gap=M9 D1 M22 D1 M18 D1 M18 D1
scaffold6453_1_size13520	merc_genome	cDNA_match	10101	10255	96	-	.	ID=comp18583_c0_seq1|m.26618.path2;Name=comp18583_c0_seq1|m.26618;Target=comp18583_c0_seq1|m.26618 632 786;Gap=M31 I1 M99 D1 M24
###
scaffold6453_1_size13520	merc_genome	cDNA_match	9174	9234	100	-	.	ID=comp18583_c0_seq1|m.26619.path1;Name=comp18583_c0_seq1|m.26619;Target=comp18583_c0_seq1|m.26619 1 61;Gap=M61
scaffold6453_1_size13520	merc_genome	cDNA_match	7645	7750	100	-	.	ID=comp18583_c0_seq1|m.26619.path1;Name=comp18583_c0_seq1|m.26619;Target=comp18583_c0_seq1|m.26619 62 167;Gap=M106
scaffold6453_1_size13520	merc_genome	cDNA_match	7425	7512	100	-	.	ID=comp18583_c0_seq1|m.26619.path1;Name=comp18583_c0_seq1|m.26619;Target=comp18583_c0_seq1|m.26619 168 255;Gap=M88
scaffold6453_1_size13520	merc_genome	cDNA_match	6714	6767	100	-	.	ID=comp18583_c0_seq1|m.26619.path1;Name=comp18583_c0_seq1|m.26619;Target=comp18583_c0_seq1|m.26619 256 309;Gap=M54
###
scaffold_2571	merc_genome	cDNA_match	341	686	99	+	.	ID=comp18583_c0_seq2|m.26620.path1;Name=comp18583_c0_seq2|m.26620;Target=comp18583_c0_seq2|m.26620 1683 2028;Gap=M346
scaffold_2571	merc_genome	cDNA_match	963	1054	97	+	.	ID=comp18583_c0_seq2|m.26620.path1;Name=comp18583_c0_seq2|m.26620;Target=comp18583_c0_seq2|m.26620 2029 2120;Gap=M92
###
scaffold77752_1_size993	merc_genome	cDNA_match	322	429	100	+	.	ID=comp18583_c0_seq2|m.26620.path2;Name=comp18583_c0_seq2|m.26620;Target=comp18583_c0_seq2|m.26620 1321 1428;Gap=M108
scaffold77752_1_size993	merc_genome	cDNA_match	524	632	100	+	.	ID=comp18583_c0_seq2|m.26620.path2;Name=comp18583_c0_seq2|m.26620;Target=comp18583_c0_seq2|m.26620 1429 1537;Gap=M109
###
scaffold6453_1_size13520	merc_genome	cDNA_match	7491	7512	90	+	.	ID=comp18583_c0_seq2|m.26621.path1;Name=comp18583_c0_seq2|m.26621;Target=comp18583_c0_seq2|m.26621 93 114;Gap=M22
scaffold6453_1_size13520	merc_genome	cDNA_match	7645	7750	100	+	.	ID=comp18583_c0_seq2|m.26621.path1;Name=comp18583_c0_seq2|m.26621;Target=comp18583_c0_seq2|m.26621 115 220;Gap=M106
scaffold6453_1_size13520	merc_genome	cDNA_match	9174	9262	100	+	.	ID=comp18583_c0_seq2|m.26621.path1;Name=comp18583_c0_seq2|m.26621;Target=comp18583_c0_seq2|m.26621 221 309;Gap=M89
###
scaffold6453_1_size13520	merc_genome	cDNA_match	11041	11187	96	-	.	ID=comp18583_c0_seq2|m.26621.path2;Name=comp18583_c0_seq2|m.26621;Target=comp18583_c0_seq2|m.26621 310 453;Gap=M75 D1 M5 D1 M22 D1 M42
scaffold6453_1_size13520	merc_genome	cDNA_match	10548	10636	85	-	.	ID=comp18583_c0_seq2|m.26621.path2;Name=comp18583_c0_seq2|m.26621;Target=comp18583_c0_seq2|m.26621 454 546;Gap=M23 I2 M19 I3 M34 D1 M12
scaffold6453_1_size13520	merc_genome	cDNA_match	10358	10428	94	-	.	ID=comp18583_c0_seq2|m.26621.path2;Name=comp18583_c0_seq2|m.26621;Target=comp18583_c0_seq2|m.26621 547 613;Gap=M9 D1 M22 D1 M18 D1 M18 D1
scaffold6453_1_size13520	merc_genome	cDNA_match	10101	10255	96	-	.	ID=comp18583_c0_seq2|m.26621.path2;Name=comp18583_c0_seq2|m.26621;Target=comp18583_c0_seq2|m.26621 614 768;Gap=M31 I1 M99 D1 M24
###
scaffold6453_1_size13520	merc_genome	cDNA_match	9636	9786	99	+	.	ID=comp18583_c0_seq3|m.26622.path1;Name=comp18583_c0_seq3|m.26622;Target=comp18583_c0_seq3|m.26622 1 150;Gap=M26 D1 M124
scaffold6453_1_size13520	merc_genome	cDNA_match	9878	9975	96	+	.	ID=comp18583_c0_seq3|m.26622.path1;Name=comp18583_c0_seq3|m.26622;Target=comp18583_c0_seq3|m.26622 151 246;Gap=M19 D1 M59 D1 M18
scaffold6453_1_size13520	merc_genome	cDNA_match	10144	10255	94	+	.	ID=comp18583_c0_seq3|m.26622.path1;Name=comp18583_c0_seq3|m.26622;Target=comp18583_c0_seq3|m.26622 247 358;Gap=M81 I1 M29 D1 M1
scaffold6453_1_size13520	merc_genome	cDNA_match	10358	10428	95	+	.	ID=comp18583_c0_seq3|m.26622.path1;Name=comp18583_c0_seq3|m.26622;Target=comp18583_c0_seq3|m.26622 359 426;Gap=M19 D1 M18 D1 M22 D1 M9
scaffold6453_1_size13520	merc_genome	cDNA_match	10548	10634	84	+	.	ID=comp18583_c0_seq3|m.26622.path1;Name=comp18583_c0_seq3|m.26622;Target=comp18583_c0_seq3|m.26622 427 517;Gap=M12 D1 M34 I3 M19 I2 M21
scaffold6453_1_size13520	merc_genome	cDNA_match	11039	11187	96	+	.	ID=comp18583_c0_seq3|m.26622.path1;Name=comp18583_c0_seq3|m.26622;Target=comp18583_c0_seq3|m.26622 518 663;Gap=M44 D1 M22 D1 M5 D1 M75
###
scaffold6453_1_size13520	merc_genome	cDNA_match	9174	9262	100	-	.	ID=comp18583_c0_seq3|m.26622.path2;Name=comp18583_c0_seq3|m.26622;Target=comp18583_c0_seq3|m.26622 664 752;Gap=M89
scaffold6453_1_size13520	merc_genome	cDNA_match	7645	7750	100	-	.	ID=comp18583_c0_seq3|m.26622.path2;Name=comp18583_c0_seq3|m.26622;Target=comp18583_c0_seq3|m.26622 753 858;Gap=M106
scaffold6453_1_size13520	merc_genome	cDNA_match	7425	7512	100	-	.	ID=comp18583_c0_seq3|m.26622.path2;Name=comp18583_c0_seq3|m.26622;Target=comp18583_c0_seq3|m.26622 859 946;Gap=M88
scaffold6453_1_size13520	merc_genome	cDNA_match	6656	6767	100	-	.	ID=comp18583_c0_seq3|m.26622.path2;Name=comp18583_c0_seq3|m.26622;Target=comp18583_c0_seq3|m.26622 947 1058;Gap=M112
scaffold6453_1_size13520	merc_genome	cDNA_match	6135	6307	98	-	.	ID=comp18583_c0_seq3|m.26622.path2;Name=comp18583_c0_seq3|m.26622;Target=comp18583_c0_seq3|m.26622 1059 1230;Gap=M5 D1 M167
scaffold6453_1_size13520	merc_genome	cDNA_match	5490	5686	99	-	.	ID=comp18583_c0_seq3|m.26622.path2;Name=comp18583_c0_seq3|m.26622;Target=comp18583_c0_seq3|m.26622 1231 1427;Gap=M197
scaffold6453_1_size13520	merc_genome	cDNA_match	4694	4803	100	-	.	ID=comp18583_c0_seq3|m.26622.path2;Name=comp18583_c0_seq3|m.26622;Target=comp18583_c0_seq3|m.26622 1428 1537;Gap=M110
scaffold6453_1_size13520	merc_genome	cDNA_match	2883	2992	100	-	.	ID=comp18583_c0_seq3|m.26622.path2;Name=comp18583_c0_seq3|m.26622;Target=comp18583_c0_seq3|m.26622 1538 1647;Gap=M110
scaffold6453_1_size13520	merc_genome	cDNA_match	1862	1971	100	-	.	ID=comp18583_c0_seq3|m.26622.path2;Name=comp18583_c0_seq3|m.26622;Target=comp18583_c0_seq3|m.26622 1648 1757;Gap=M110
scaffold6453_1_size13520	merc_genome	cDNA_match	1814	1819	100	-	.	ID=comp18583_c0_seq3|m.26622.path2;Name=comp18583_c0_seq3|m.26622;Target=comp18583_c0_seq3|m.26622 1786 1791;Gap=M6
scaffold6453_1_size13520	merc_genome	cDNA_match	1794	1799	100	-	.	ID=comp18583_c0_seq3|m.26622.path2;Name=comp18583_c0_seq3|m.26622;Target=comp18583_c0_seq3|m.26622 1798 1803;Gap=M6
scaffold6453_1_size13520	merc_genome	cDNA_match	1638	1643	100	-	.	ID=comp18583_c0_seq3|m.26622.path2;Name=comp18583_c0_seq3|m.26622;Target=comp18583_c0_seq3|m.26622 1819 1824;Gap=M6
scaffold6453_1_size13520	merc_genome	cDNA_match	1391	1604	98	-	.	ID=comp18583_c0_seq3|m.26622.path2;Name=comp18583_c0_seq3|m.26622;Target=comp18583_c0_seq3|m.26622 1865 2078;Gap=M214
scaffold6453_1_size13520	merc_genome	cDNA_match	640	976	99	-	.	ID=comp18583_c0_seq3|m.26622.path2;Name=comp18583_c0_seq3|m.26622;Target=comp18583_c0_seq3|m.26622 2079 2415;Gap=M337
scaffold6453_1_size13520	merc_genome	cDNA_match	446	556	100	-	.	ID=comp18583_c0_seq3|m.26622.path2;Name=comp18583_c0_seq3|m.26622;Target=comp18583_c0_seq3|m.26622 2416 2526;Gap=M111
###
scaffold6453_1_size13520	merc_genome	cDNA_match	6724	6767	100	+	.	ID=comp18583_c0_seq3|m.26623.path1;Name=comp18583_c0_seq3|m.26623;Target=comp18583_c0_seq3|m.26623 1 44;Gap=M44
scaffold6453_1_size13520	merc_genome	cDNA_match	7425	7512	100	+	.	ID=comp18583_c0_seq3|m.26623.path1;Name=comp18583_c0_seq3|m.26623;Target=comp18583_c0_seq3|m.26623 45 132;Gap=M88
scaffold6453_1_size13520	merc_genome	cDNA_match	7645	7750	100	+	.	ID=comp18583_c0_seq3|m.26623.path1;Name=comp18583_c0_seq3|m.26623;Target=comp18583_c0_seq3|m.26623 133 238;Gap=M106
scaffold6453_1_size13520	merc_genome	cDNA_match	9174	9262	100	+	.	ID=comp18583_c0_seq3|m.26623.path1;Name=comp18583_c0_seq3|m.26623;Target=comp18583_c0_seq3|m.26623 239 327;Gap=M89
###
scaffold6453_1_size13520	merc_genome	cDNA_match	11041	11187	96	-	.	ID=comp18583_c0_seq3|m.26623.path2;Name=comp18583_c0_seq3|m.26623;Target=comp18583_c0_seq3|m.26623 328 471;Gap=M75 D1 M5 D1 M22 D1 M42
scaffold6453_1_size13520	merc_genome	cDNA_match	10548	10636	85	-	.	ID=comp18583_c0_seq3|m.26623.path2;Name=comp18583_c0_seq3|m.26623;Target=comp18583_c0_seq3|m.26623 472 564;Gap=M23 I2 M19 I3 M34 D1 M12
scaffold6453_1_size13520	merc_genome	cDNA_match	10358	10428	94	-	.	ID=comp18583_c0_seq3|m.26623.path2;Name=comp18583_c0_seq3|m.26623;Target=comp18583_c0_seq3|m.26623 565 631;Gap=M9 D1 M22 D1 M18 D1 M18 D1
scaffold6453_1_size13520	merc_genome	cDNA_match	10144	10255	95	-	.	ID=comp18583_c0_seq3|m.26623.path2;Name=comp18583_c0_seq3|m.26623;Target=comp18583_c0_seq3|m.26623 632 744;Gap=M31 I1 M81
scaffold6453_1_size13520	merc_genome	cDNA_match	9878	9975	96	-	.	ID=comp18583_c0_seq3|m.26623.path2;Name=comp18583_c0_seq3|m.26623;Target=comp18583_c0_seq3|m.26623 745 840;Gap=M18 D1 M59 D1 M19
scaffold6453_1_size13520	merc_genome	cDNA_match	9718	9786	100	-	.	ID=comp18583_c0_seq3|m.26623.path2;Name=comp18583_c0_seq3|m.26623;Target=comp18583_c0_seq3|m.26623 841 909;Gap=M69
###
scaffold6453_1_size13520	merc_genome	cDNA_match	9174	9234	100	-	.	ID=comp18583_c0_seq3|m.26624.path1;Name=comp18583_c0_seq3|m.26624;Target=comp18583_c0_seq3|m.26624 1 61;Gap=M61
scaffold6453_1_size13520	merc_genome	cDNA_match	7645	7750	100	-	.	ID=comp18583_c0_seq3|m.26624.path1;Name=comp18583_c0_seq3|m.26624;Target=comp18583_c0_seq3|m.26624 62 167;Gap=M106
scaffold6453_1_size13520	merc_genome	cDNA_match	7425	7512	100	-	.	ID=comp18583_c0_seq3|m.26624.path1;Name=comp18583_c0_seq3|m.26624;Target=comp18583_c0_seq3|m.26624 168 255;Gap=M88
scaffold6453_1_size13520	merc_genome	cDNA_match	6714	6767	100	-	.	ID=comp18583_c0_seq3|m.26624.path1;Name=comp18583_c0_seq3|m.26624;Target=comp18583_c0_seq3|m.26624 256 309;Gap=M54
###
scaffold48111_1_size1556	merc_genome	cDNA_match	1360	1556	95	-	.	ID=comp18583_c0_seq4|m.26625.path1;Name=comp18583_c0_seq4|m.26625;Target=comp18583_c0_seq4|m.26625 113 309;Gap=M197
scaffold48111_1_size1556	merc_genome	cDNA_match	1064	1159	98	-	.	ID=comp18583_c0_seq4|m.26625.path1;Name=comp18583_c0_seq4|m.26625;Target=comp18583_c0_seq4|m.26625 310 405;Gap=M96
scaffold48111_1_size1556	merc_genome	cDNA_match	852	964	100	-	.	ID=comp18583_c0_seq4|m.26625.path1;Name=comp18583_c0_seq4|m.26625;Target=comp18583_c0_seq4|m.26625 406 518;Gap=M113
scaffold48111_1_size1556	merc_genome	cDNA_match	684	750	100	-	.	ID=comp18583_c0_seq4|m.26625.path1;Name=comp18583_c0_seq4|m.26625;Target=comp18583_c0_seq4|m.26625 519 585;Gap=M67
scaffold48111_1_size1556	merc_genome	cDNA_match	510	602	100	-	.	ID=comp18583_c0_seq4|m.26625.path1;Name=comp18583_c0_seq4|m.26625;Target=comp18583_c0_seq4|m.26625 586 678;Gap=M93
scaffold48111_1_size1556	merc_genome	cDNA_match	281	424	97	-	.	ID=comp18583_c0_seq4|m.26625.path1;Name=comp18583_c0_seq4|m.26625;Target=comp18583_c0_seq4|m.26625 679 822;Gap=M144
scaffold48111_1_size1556	merc_genome	cDNA_match	195	266	100	-	.	ID=comp18583_c0_seq4|m.26625.path1;Name=comp18583_c0_seq4|m.26625;Target=comp18583_c0_seq4|m.26625 942 1013;Gap=M72
###
scaffold6453_1_size13520	merc_genome	cDNA_match	7645	7654	100	-	.	ID=comp18583_c0_seq4|m.26625.path2;Name=comp18583_c0_seq4|m.26625;Target=comp18583_c0_seq4|m.26625 1014 1023;Gap=M10
scaffold6453_1_size13520	merc_genome	cDNA_match	7425	7512	100	-	.	ID=comp18583_c0_seq4|m.26625.path2;Name=comp18583_c0_seq4|m.26625;Target=comp18583_c0_seq4|m.26625 1024 1111;Gap=M88
scaffold6453_1_size13520	merc_genome	cDNA_match	6656	6767	100	-	.	ID=comp18583_c0_seq4|m.26625.path2;Name=comp18583_c0_seq4|m.26625;Target=comp18583_c0_seq4|m.26625 1112 1223;Gap=M112
scaffold6453_1_size13520	merc_genome	cDNA_match	6135	6307	98	-	.	ID=comp18583_c0_seq4|m.26625.path2;Name=comp18583_c0_seq4|m.26625;Target=comp18583_c0_seq4|m.26625 1224 1395;Gap=M5 D1 M167
scaffold6453_1_size13520	merc_genome	cDNA_match	5490	5686	99	-	.	ID=comp18583_c0_seq4|m.26625.path2;Name=comp18583_c0_seq4|m.26625;Target=comp18583_c0_seq4|m.26625 1396 1592;Gap=M197
scaffold6453_1_size13520	merc_genome	cDNA_match	4694	4803	100	-	.	ID=comp18583_c0_seq4|m.26625.path2;Name=comp18583_c0_seq4|m.26625;Target=comp18583_c0_seq4|m.26625 1593 1702;Gap=M110
scaffold6453_1_size13520	merc_genome	cDNA_match	2883	2992	100	-	.	ID=comp18583_c0_seq4|m.26625.path2;Name=comp18583_c0_seq4|m.26625;Target=comp18583_c0_seq4|m.26625 1703 1812;Gap=M110
scaffold6453_1_size13520	merc_genome	cDNA_match	1862	1971	100	-	.	ID=comp18583_c0_seq4|m.26625.path2;Name=comp18583_c0_seq4|m.26625;Target=comp18583_c0_seq4|m.26625 1813 1922;Gap=M110
scaffold6453_1_size13520	merc_genome	cDNA_match	1799	1811	30	-	.	ID=comp18583_c0_seq4|m.26625.path2;Name=comp18583_c0_seq4|m.26625;Target=comp18583_c0_seq4|m.26625 1959 1963;Gap=M1 D3 M3 D5 M1
scaffold6453_1_size13520	merc_genome	cDNA_match	1706	1711	100	-	.	ID=comp18583_c0_seq4|m.26625.path2;Name=comp18583_c0_seq4|m.26625;Target=comp18583_c0_seq4|m.26625 1977 1982;Gap=M6
scaffold6453_1_size13520	merc_genome	cDNA_match	1391	1636	89	-	.	ID=comp18583_c0_seq4|m.26625.path2;Name=comp18583_c0_seq4|m.26625;Target=comp18583_c0_seq4|m.26625 1991 2243;Gap=M1 I1 M10 I2 M10 I2 M7 I2 M218
scaffold6453_1_size13520	merc_genome	cDNA_match	640	976	99	-	.	ID=comp18583_c0_seq4|m.26625.path2;Name=comp18583_c0_seq4|m.26625;Target=comp18583_c0_seq4|m.26625 2244 2580;Gap=M337
scaffold6453_1_size13520	merc_genome	cDNA_match	446	556	100	-	.	ID=comp18583_c0_seq4|m.26625.path2;Name=comp18583_c0_seq4|m.26625;Target=comp18583_c0_seq4|m.26625 2581 2691;Gap=M111
###
scaffold6453_1_size13520	merc_genome	cDNA_match	9636	9786	99	+	.	ID=comp18583_c0_seq5|m.26626.path1;Name=comp18583_c0_seq5|m.26626;Target=comp18583_c0_seq5|m.26626 1 150;Gap=M26 D1 M124
scaffold6453_1_size13520	merc_genome	cDNA_match	9878	9975	96	+	.	ID=comp18583_c0_seq5|m.26626.path1;Name=comp18583_c0_seq5|m.26626;Target=comp18583_c0_seq5|m.26626 151 246;Gap=M19 D1 M59 D1 M18
scaffold6453_1_size13520	merc_genome	cDNA_match	10144	10255	94	+	.	ID=comp18583_c0_seq5|m.26626.path1;Name=comp18583_c0_seq5|m.26626;Target=comp18583_c0_seq5|m.26626 247 358;Gap=M81 I1 M29 D1 M1
scaffold6453_1_size13520	merc_genome	cDNA_match	10358	10428	95	+	.	ID=comp18583_c0_seq5|m.26626.path1;Name=comp18583_c0_seq5|m.26626;Target=comp18583_c0_seq5|m.26626 359 426;Gap=M19 D1 M18 D1 M22 D1 M9
scaffold6453_1_size13520	merc_genome	cDNA_match	10548	10634	84	+	.	ID=comp18583_c0_seq5|m.26626.path1;Name=comp18583_c0_seq5|m.26626;Target=comp18583_c0_seq5|m.26626 427 517;Gap=M12 D1 M34 I3 M19 I2 M21
scaffold6453_1_size13520	merc_genome	cDNA_match	11039	11200	83	+	.	ID=comp18583_c0_seq5|m.26626.path1;Name=comp18583_c0_seq5|m.26626;Target=comp18583_c0_seq5|m.26626 518 700;Gap=M44 D1 M22 D1 M5 D1 M75 I8 M6 I16 M7
###
scaffold_2571	merc_genome	cDNA_match	341	686	99	+	.	ID=comp18583_c0_seq5|m.26626.path2;Name=comp18583_c0_seq5|m.26626;Target=comp18583_c0_seq5|m.26626 1989 2334;Gap=M346
###
scaffold6453_1_size13520	merc_genome	cDNA_match	7491	7512	90	+	.	ID=comp18583_c0_seq5|m.26627.path1;Name=comp18583_c0_seq5|m.26627;Target=comp18583_c0_seq5|m.26627 93 114;Gap=M22
scaffold6453_1_size13520	merc_genome	cDNA_match	7645	7750	100	+	.	ID=comp18583_c0_seq5|m.26627.path1;Name=comp18583_c0_seq5|m.26627;Target=comp18583_c0_seq5|m.26627 115 220;Gap=M106
scaffold6453_1_size13520	merc_genome	cDNA_match	9174	9262	100	+	.	ID=comp18583_c0_seq5|m.26627.path1;Name=comp18583_c0_seq5|m.26627;Target=comp18583_c0_seq5|m.26627 221 309;Gap=M89
###
scaffold6453_1_size13520	merc_genome	cDNA_match	11041	11187	96	-	.	ID=comp18583_c0_seq5|m.26627.path2;Name=comp18583_c0_seq5|m.26627;Target=comp18583_c0_seq5|m.26627 310 453;Gap=M75 D1 M5 D1 M22 D1 M42
scaffold6453_1_size13520	merc_genome	cDNA_match	10548	10636	85	-	.	ID=comp18583_c0_seq5|m.26627.path2;Name=comp18583_c0_seq5|m.26627;Target=comp18583_c0_seq5|m.26627 454 546;Gap=M23 I2 M19 I3 M34 D1 M12
scaffold6453_1_size13520	merc_genome	cDNA_match	10358	10428	94	-	.	ID=comp18583_c0_seq5|m.26627.path2;Name=comp18583_c0_seq5|m.26627;Target=comp18583_c0_seq5|m.26627 547 613;Gap=M9 D1 M22 D1 M18 D1 M18 D1
scaffold6453_1_size13520	merc_genome	cDNA_match	10144	10255	95	-	.	ID=comp18583_c0_seq5|m.26627.path2;Name=comp18583_c0_seq5|m.26627;Target=comp18583_c0_seq5|m.26627 614 726;Gap=M31 I1 M81
scaffold6453_1_size13520	merc_genome	cDNA_match	9878	9975	96	-	.	ID=comp18583_c0_seq5|m.26627.path2;Name=comp18583_c0_seq5|m.26627;Target=comp18583_c0_seq5|m.26627 727 822;Gap=M18 D1 M59 D1 M19
scaffold6453_1_size13520	merc_genome	cDNA_match	9718	9786	100	-	.	ID=comp18583_c0_seq5|m.26627.path2;Name=comp18583_c0_seq5|m.26627;Target=comp18583_c0_seq5|m.26627 823 891;Gap=M69
###
scaffold48111_1_size1556	merc_genome	cDNA_match	1360	1556	95	-	.	ID=comp18583_c0_seq6|m.26628.path1;Name=comp18583_c0_seq6|m.26628;Target=comp18583_c0_seq6|m.26628 113 309;Gap=M197
scaffold48111_1_size1556	merc_genome	cDNA_match	1064	1159	98	-	.	ID=comp18583_c0_seq6|m.26628.path1;Name=comp18583_c0_seq6|m.26628;Target=comp18583_c0_seq6|m.26628 310 405;Gap=M96
scaffold48111_1_size1556	merc_genome	cDNA_match	852	964	100	-	.	ID=comp18583_c0_seq6|m.26628.path1;Name=comp18583_c0_seq6|m.26628;Target=comp18583_c0_seq6|m.26628 406 518;Gap=M113
scaffold48111_1_size1556	merc_genome	cDNA_match	684	750	100	-	.	ID=comp18583_c0_seq6|m.26628.path1;Name=comp18583_c0_seq6|m.26628;Target=comp18583_c0_seq6|m.26628 519 585;Gap=M67
scaffold48111_1_size1556	merc_genome	cDNA_match	510	602	100	-	.	ID=comp18583_c0_seq6|m.26628.path1;Name=comp18583_c0_seq6|m.26628;Target=comp18583_c0_seq6|m.26628 586 678;Gap=M93
scaffold48111_1_size1556	merc_genome	cDNA_match	281	424	97	-	.	ID=comp18583_c0_seq6|m.26628.path1;Name=comp18583_c0_seq6|m.26628;Target=comp18583_c0_seq6|m.26628 679 822;Gap=M144
###
scaffold_2571	merc_genome	cDNA_match	341	686	99	+	.	ID=comp18583_c0_seq6|m.26628.path2;Name=comp18583_c0_seq6|m.26628;Target=comp18583_c0_seq6|m.26628 2154 2499;Gap=M346
###
scaffold_1624	merc_genome	cDNA_match	791	868	100	-	.	ID=comp12071_c0_seq1|m.26629.path1;Name=comp12071_c0_seq1|m.26629;Target=comp12071_c0_seq1|m.26629 1 78;Gap=M78
scaffold_1624	merc_genome	cDNA_match	656	698	100	-	.	ID=comp12071_c0_seq1|m.26629.path1;Name=comp12071_c0_seq1|m.26629;Target=comp12071_c0_seq1|m.26629 79 121;Gap=M43
scaffold_1624	merc_genome	cDNA_match	388	569	100	-	.	ID=comp12071_c0_seq1|m.26629.path1;Name=comp12071_c0_seq1|m.26629;Target=comp12071_c0_seq1|m.26629 122 303;Gap=M182
###
scaffold_1624	merc_genome	cDNA_match	791	868	100	-	.	ID=comp12071_c0_seq2|m.26630.path1;Name=comp12071_c0_seq2|m.26630;Target=comp12071_c0_seq2|m.26630 1 78;Gap=M78
scaffold_1624	merc_genome	cDNA_match	656	698	100	-	.	ID=comp12071_c0_seq2|m.26630.path1;Name=comp12071_c0_seq2|m.26630;Target=comp12071_c0_seq2|m.26630 79 121;Gap=M43
scaffold_1624	merc_genome	cDNA_match	388	569	100	-	.	ID=comp12071_c0_seq2|m.26630.path1;Name=comp12071_c0_seq2|m.26630;Target=comp12071_c0_seq2|m.26630 122 303;Gap=M182
###
scaffold605569_1_size113	merc_genome	cDNA_match	30	99	100	-	.	ID=comp11237_c0_seq1|m.26631.path1;Name=comp11237_c0_seq1|m.26631;Target=comp11237_c0_seq1|m.26631 1 70;Gap=M70
###
scaffold11949_1_size7779	merc_genome	cDNA_match	2146	2233	100	-	.	ID=comp11237_c0_seq1|m.26631.path2;Name=comp11237_c0_seq1|m.26631;Target=comp11237_c0_seq1|m.26631 71 158;Gap=M88
scaffold11949_1_size7779	merc_genome	cDNA_match	1852	1860	77	-	.	ID=comp11237_c0_seq1|m.26631.path2;Name=comp11237_c0_seq1|m.26631;Target=comp11237_c0_seq1|m.26631 159 167;Gap=M9
scaffold11949_1_size7779	merc_genome	cDNA_match	1755	1833	100	-	.	ID=comp11237_c0_seq1|m.26631.path2;Name=comp11237_c0_seq1|m.26631;Target=comp11237_c0_seq1|m.26631 207 285;Gap=M79
scaffold11949_1_size7779	merc_genome	cDNA_match	907	1166	100	-	.	ID=comp11237_c0_seq1|m.26631.path2;Name=comp11237_c0_seq1|m.26631;Target=comp11237_c0_seq1|m.26631 286 545;Gap=M260
scaffold11949_1_size7779	merc_genome	cDNA_match	431	539	100	-	.	ID=comp11237_c0_seq1|m.26631.path2;Name=comp11237_c0_seq1|m.26631;Target=comp11237_c0_seq1|m.26631 546 654;Gap=M109
###
scaffold605569_1_size113	merc_genome	cDNA_match	30	99	100	-	.	ID=comp11237_c0_seq2|m.26632.path1;Name=comp11237_c0_seq2|m.26632;Target=comp11237_c0_seq2|m.26632 1 70;Gap=M70
###
scaffold11949_1_size7779	merc_genome	cDNA_match	2146	2233	100	-	.	ID=comp11237_c0_seq2|m.26632.path2;Name=comp11237_c0_seq2|m.26632;Target=comp11237_c0_seq2|m.26632 71 158;Gap=M88
scaffold11949_1_size7779	merc_genome	cDNA_match	1852	1860	77	-	.	ID=comp11237_c0_seq2|m.26632.path2;Name=comp11237_c0_seq2|m.26632;Target=comp11237_c0_seq2|m.26632 159 167;Gap=M9
scaffold11949_1_size7779	merc_genome	cDNA_match	1659	1833	100	-	.	ID=comp11237_c0_seq2|m.26632.path2;Name=comp11237_c0_seq2|m.26632;Target=comp11237_c0_seq2|m.26632 207 381;Gap=M175
###
scaffold_2941	merc_genome	cDNA_match	1943	2095	96	+	.	ID=comp18229_c0_seq1|m.26633.path1;Name=comp18229_c0_seq1|m.26633;Target=comp18229_c0_seq1|m.26633 39 193;Gap=M49 I2 M104
scaffold_2941	merc_genome	cDNA_match	2658	2724	100	+	.	ID=comp18229_c0_seq1|m.26633.path1;Name=comp18229_c0_seq1|m.26633;Target=comp18229_c0_seq1|m.26633 194 260;Gap=M67
scaffold_2941	merc_genome	cDNA_match	5342	5434	91	+	.	ID=comp18229_c0_seq1|m.26633.path1;Name=comp18229_c0_seq1|m.26633;Target=comp18229_c0_seq1|m.26633 261 360;Gap=M56 I7 M37
###
scaffold_2941	merc_genome	cDNA_match	5688	5756	100	-	.	ID=comp18229_c0_seq1|m.26634.path1;Name=comp18229_c0_seq1|m.26634;Target=comp18229_c0_seq1|m.26634 1 69;Gap=M69
scaffold_2941	merc_genome	cDNA_match	5518	5580	100	-	.	ID=comp18229_c0_seq1|m.26634.path1;Name=comp18229_c0_seq1|m.26634;Target=comp18229_c0_seq1|m.26634 70 132;Gap=M63
scaffold_2941	merc_genome	cDNA_match	5342	5436	92	-	.	ID=comp18229_c0_seq1|m.26634.path1;Name=comp18229_c0_seq1|m.26634;Target=comp18229_c0_seq1|m.26634 133 234;Gap=M39 I7 M56
scaffold_2941	merc_genome	cDNA_match	2658	2724	100	-	.	ID=comp18229_c0_seq1|m.26634.path1;Name=comp18229_c0_seq1|m.26634;Target=comp18229_c0_seq1|m.26634 235 301;Gap=M67
scaffold_2941	merc_genome	cDNA_match	2052	2095	100	-	.	ID=comp18229_c0_seq1|m.26634.path1;Name=comp18229_c0_seq1|m.26634;Target=comp18229_c0_seq1|m.26634 302 345;Gap=M44
###
scaffold_1770	merc_genome	cDNA_match	12777	13376	99	-	.	ID=comp18229_c1_seq1|m.26635.path1;Name=comp18229_c1_seq1|m.26635;Target=comp18229_c1_seq1|m.26635 55 654;Gap=M600
scaffold_1770	merc_genome	cDNA_match	12158	12307	100	-	.	ID=comp18229_c1_seq1|m.26635.path1;Name=comp18229_c1_seq1|m.26635;Target=comp18229_c1_seq1|m.26635 655 804;Gap=M150
scaffold_1770	merc_genome	cDNA_match	11792	12062	100	-	.	ID=comp18229_c1_seq1|m.26635.path1;Name=comp18229_c1_seq1|m.26635;Target=comp18229_c1_seq1|m.26635 805 1075;Gap=M271
scaffold_1770	merc_genome	cDNA_match	11292	11402	100	-	.	ID=comp18229_c1_seq1|m.26635.path1;Name=comp18229_c1_seq1|m.26635;Target=comp18229_c1_seq1|m.26635 1076 1186;Gap=M111
scaffold_1770	merc_genome	cDNA_match	10662	10821	100	-	.	ID=comp18229_c1_seq1|m.26635.path1;Name=comp18229_c1_seq1|m.26635;Target=comp18229_c1_seq1|m.26635 1187 1346;Gap=M160
scaffold_1770	merc_genome	cDNA_match	9811	10068	99	-	.	ID=comp18229_c1_seq1|m.26635.path1;Name=comp18229_c1_seq1|m.26635;Target=comp18229_c1_seq1|m.26635 1347 1604;Gap=M258
###
scaffold_1107	merc_genome	cDNA_match	433	478	95	+	.	ID=comp18229_c1_seq1|m.26635.path2;Name=comp18229_c1_seq1|m.26635;Target=comp18229_c1_seq1|m.26635 1605 1650;Gap=M46
scaffold_1107	merc_genome	cDNA_match	737	813	100	+	.	ID=comp18229_c1_seq1|m.26635.path2;Name=comp18229_c1_seq1|m.26635;Target=comp18229_c1_seq1|m.26635 1651 1727;Gap=M77
scaffold_1107	merc_genome	cDNA_match	1355	1432	100	+	.	ID=comp18229_c1_seq1|m.26635.path2;Name=comp18229_c1_seq1|m.26635;Target=comp18229_c1_seq1|m.26635 1728 1805;Gap=M78
scaffold_1107	merc_genome	cDNA_match	1540	1747	100	+	.	ID=comp18229_c1_seq1|m.26635.path2;Name=comp18229_c1_seq1|m.26635;Target=comp18229_c1_seq1|m.26635 1806 2013;Gap=M208
###
scaffold_1478	merc_genome	cDNA_match	87155	87295	100	+	.	ID=comp16519_c0_seq1|m.26636.path1;Name=comp16519_c0_seq1|m.26636;Target=comp16519_c0_seq1|m.26636 1 141;Gap=M141
scaffold_1478	merc_genome	cDNA_match	87417	87633	100	+	.	ID=comp16519_c0_seq1|m.26636.path1;Name=comp16519_c0_seq1|m.26636;Target=comp16519_c0_seq1|m.26636 142 358;Gap=M217
scaffold_1478	merc_genome	cDNA_match	101535	102176	99	+	.	ID=comp16519_c0_seq1|m.26636.path1;Name=comp16519_c0_seq1|m.26636;Target=comp16519_c0_seq1|m.26636 359 1000;Gap=M642
###
scaffold9076_1_size10486	merc_genome	cDNA_match	752	1302	99	+	.	ID=comp16519_c0_seq1|m.26636.path2;Name=comp16519_c0_seq1|m.26636;Target=comp16519_c0_seq1|m.26636 1001 1551;Gap=M551
###
scaffold_1478	merc_genome	cDNA_match	104993	105299	86	-	.	ID=comp16519_c0_seq1|m.26637.path1;Name=comp16519_c0_seq1|m.26637;Target=comp16519_c0_seq1|m.26637 1 305;Gap=M216 D1 M27 D3 M16 I1 M5 I1 M39
scaffold_1478	merc_genome	cDNA_match	104797	104906	100	-	.	ID=comp16519_c0_seq1|m.26637.path1;Name=comp16519_c0_seq1|m.26637;Target=comp16519_c0_seq1|m.26637 306 415;Gap=M110
scaffold_1478	merc_genome	cDNA_match	103613	103792	100	-	.	ID=comp16519_c0_seq1|m.26637.path1;Name=comp16519_c0_seq1|m.26637;Target=comp16519_c0_seq1|m.26637 416 595;Gap=M180
scaffold_1478	merc_genome	cDNA_match	102777	102934	100	-	.	ID=comp16519_c0_seq1|m.26637.path1;Name=comp16519_c0_seq1|m.26637;Target=comp16519_c0_seq1|m.26637 596 753;Gap=M158
###
scaffold_1478	merc_genome	cDNA_match	103699	103792	100	+	.	ID=comp16519_c0_seq1|m.26638.path1;Name=comp16519_c0_seq1|m.26638;Target=comp16519_c0_seq1|m.26638 1 94;Gap=M94
scaffold_1478	merc_genome	cDNA_match	104797	104906	100	+	.	ID=comp16519_c0_seq1|m.26638.path1;Name=comp16519_c0_seq1|m.26638;Target=comp16519_c0_seq1|m.26638 95 204;Gap=M110
scaffold_1478	merc_genome	cDNA_match	104993	105198	79	+	.	ID=comp16519_c0_seq1|m.26638.path1;Name=comp16519_c0_seq1|m.26638;Target=comp16519_c0_seq1|m.26638 205 408;Gap=M39 I1 M5 I1 M16 D3 M27 D1 M115
###
scaffold_1478	merc_genome	cDNA_match	87155	87295	100	+	.	ID=comp16519_c0_seq2|m.26639.path1;Name=comp16519_c0_seq2|m.26639;Target=comp16519_c0_seq2|m.26639 1 141;Gap=M141
scaffold_1478	merc_genome	cDNA_match	87417	87633	100	+	.	ID=comp16519_c0_seq2|m.26639.path1;Name=comp16519_c0_seq2|m.26639;Target=comp16519_c0_seq2|m.26639 142 358;Gap=M217
scaffold_1478	merc_genome	cDNA_match	101535	102176	99	+	.	ID=comp16519_c0_seq2|m.26639.path1;Name=comp16519_c0_seq2|m.26639;Target=comp16519_c0_seq2|m.26639 359 1000;Gap=M642
###
scaffold9076_1_size10486	merc_genome	cDNA_match	752	1302	99	+	.	ID=comp16519_c0_seq2|m.26639.path2;Name=comp16519_c0_seq2|m.26639;Target=comp16519_c0_seq2|m.26639 1001 1551;Gap=M551
###
scaffold_1478	merc_genome	cDNA_match	87155	87295	100	+	.	ID=comp16519_c0_seq3|m.26640.path1;Name=comp16519_c0_seq3|m.26640;Target=comp16519_c0_seq3|m.26640 1 141;Gap=M141
scaffold_1478	merc_genome	cDNA_match	87417	87802	100	+	.	ID=comp16519_c0_seq3|m.26640.path1;Name=comp16519_c0_seq3|m.26640;Target=comp16519_c0_seq3|m.26640 142 527;Gap=M386
###
scaffold_1478	merc_genome	cDNA_match	87804	88917	100	+	.	ID=comp16519_c1_seq1|m.26641.path1;Name=comp16519_c1_seq1|m.26641;Target=comp16519_c1_seq1|m.26641 6 1119;Gap=M1114
###
scaffold42727_1_size1742	merc_genome	cDNA_match	395	1683	96	+	.	ID=comp13538_c0_seq1|m.26642.path1;Name=comp13538_c0_seq1|m.26642;Target=comp13538_c0_seq1|m.26642 1 1326;Gap=M167 I37 M1122
###
scaffold42727_1_size1742	merc_genome	cDNA_match	583	993	99	-	.	ID=comp13538_c0_seq1|m.26643.path1;Name=comp13538_c0_seq1|m.26643;Target=comp13538_c0_seq1|m.26643 1 411;Gap=M411
###
scaffold12792_1_size7381	merc_genome	cDNA_match	4608	4739	99	+	.	ID=comp12559_c0_seq1|m.26644.path1;Name=comp12559_c0_seq1|m.26644;Target=comp12559_c0_seq1|m.26644 1 132;Gap=M132
scaffold12792_1_size7381	merc_genome	cDNA_match	5534	5647	98	+	.	ID=comp12559_c0_seq1|m.26644.path1;Name=comp12559_c0_seq1|m.26644;Target=comp12559_c0_seq1|m.26644 133 246;Gap=M114
scaffold12792_1_size7381	merc_genome	cDNA_match	5738	5854	98	+	.	ID=comp12559_c0_seq1|m.26644.path1;Name=comp12559_c0_seq1|m.26644;Target=comp12559_c0_seq1|m.26644 247 363;Gap=M117
scaffold12792_1_size7381	merc_genome	cDNA_match	6087	6238	94	+	.	ID=comp12559_c0_seq1|m.26644.path1;Name=comp12559_c0_seq1|m.26644;Target=comp12559_c0_seq1|m.26644 364 507;Gap=M25 D7 M28 D1 M91
scaffold12792_1_size7381	merc_genome	cDNA_match	6726	6872	100	+	.	ID=comp12559_c0_seq1|m.26644.path1;Name=comp12559_c0_seq1|m.26644;Target=comp12559_c0_seq1|m.26644 508 654;Gap=M147
###
scaffold12792_1_size7381	merc_genome	cDNA_match	3069	3148	100	+	.	ID=comp12559_c0_seq2|m.26645.path1;Name=comp12559_c0_seq2|m.26645;Target=comp12559_c0_seq2|m.26645 1 80;Gap=M80
scaffold12792_1_size7381	merc_genome	cDNA_match	3219	3310	100	+	.	ID=comp12559_c0_seq2|m.26645.path1;Name=comp12559_c0_seq2|m.26645;Target=comp12559_c0_seq2|m.26645 81 172;Gap=M92
scaffold12792_1_size7381	merc_genome	cDNA_match	4588	4739	99	+	.	ID=comp12559_c0_seq2|m.26645.path1;Name=comp12559_c0_seq2|m.26645;Target=comp12559_c0_seq2|m.26645 173 324;Gap=M152
scaffold12792_1_size7381	merc_genome	cDNA_match	5534	5647	98	+	.	ID=comp12559_c0_seq2|m.26645.path1;Name=comp12559_c0_seq2|m.26645;Target=comp12559_c0_seq2|m.26645 325 438;Gap=M114
scaffold12792_1_size7381	merc_genome	cDNA_match	5738	5854	98	+	.	ID=comp12559_c0_seq2|m.26645.path1;Name=comp12559_c0_seq2|m.26645;Target=comp12559_c0_seq2|m.26645 439 555;Gap=M117
scaffold12792_1_size7381	merc_genome	cDNA_match	6087	6238	94	+	.	ID=comp12559_c0_seq2|m.26645.path1;Name=comp12559_c0_seq2|m.26645;Target=comp12559_c0_seq2|m.26645 556 699;Gap=M25 D7 M28 D1 M91
scaffold12792_1_size7381	merc_genome	cDNA_match	6726	6872	100	+	.	ID=comp12559_c0_seq2|m.26645.path1;Name=comp12559_c0_seq2|m.26645;Target=comp12559_c0_seq2|m.26645 700 846;Gap=M147
###
scaffold4895_1_size16707	merc_genome	cDNA_match	6843	7004	100	+	.	ID=comp12228_c0_seq1|m.26646.path1;Name=comp12228_c0_seq1|m.26646;Target=comp12228_c0_seq1|m.26646 1 162;Gap=M162
scaffold4895_1_size16707	merc_genome	cDNA_match	7238	7417	100	+	.	ID=comp12228_c0_seq1|m.26646.path1;Name=comp12228_c0_seq1|m.26646;Target=comp12228_c0_seq1|m.26646 163 342;Gap=M180
scaffold4895_1_size16707	merc_genome	cDNA_match	7503	7613	100	+	.	ID=comp12228_c0_seq1|m.26646.path1;Name=comp12228_c0_seq1|m.26646;Target=comp12228_c0_seq1|m.26646 343 453;Gap=M111
scaffold4895_1_size16707	merc_genome	cDNA_match	8358	8696	100	+	.	ID=comp12228_c0_seq1|m.26646.path1;Name=comp12228_c0_seq1|m.26646;Target=comp12228_c0_seq1|m.26646 454 792;Gap=M339
scaffold4895_1_size16707	merc_genome	cDNA_match	9058	9234	100	+	.	ID=comp12228_c0_seq1|m.26646.path1;Name=comp12228_c0_seq1|m.26646;Target=comp12228_c0_seq1|m.26646 793 969;Gap=M177
scaffold4895_1_size16707	merc_genome	cDNA_match	9334	9618	100	+	.	ID=comp12228_c0_seq1|m.26646.path1;Name=comp12228_c0_seq1|m.26646;Target=comp12228_c0_seq1|m.26646 970 1254;Gap=M285
scaffold4895_1_size16707	merc_genome	cDNA_match	9703	9825	100	+	.	ID=comp12228_c0_seq1|m.26646.path1;Name=comp12228_c0_seq1|m.26646;Target=comp12228_c0_seq1|m.26646 1255 1377;Gap=M123
scaffold4895_1_size16707	merc_genome	cDNA_match	9878	10075	100	+	.	ID=comp12228_c0_seq1|m.26646.path1;Name=comp12228_c0_seq1|m.26646;Target=comp12228_c0_seq1|m.26646 1378 1575;Gap=M198
scaffold4895_1_size16707	merc_genome	cDNA_match	10152	10405	100	+	.	ID=comp12228_c0_seq1|m.26646.path1;Name=comp12228_c0_seq1|m.26646;Target=comp12228_c0_seq1|m.26646 1576 1829;Gap=M254
scaffold4895_1_size16707	merc_genome	cDNA_match	10523	10727	100	+	.	ID=comp12228_c0_seq1|m.26646.path1;Name=comp12228_c0_seq1|m.26646;Target=comp12228_c0_seq1|m.26646 1830 2034;Gap=M205
scaffold4895_1_size16707	merc_genome	cDNA_match	10806	11075	100	+	.	ID=comp12228_c0_seq1|m.26646.path1;Name=comp12228_c0_seq1|m.26646;Target=comp12228_c0_seq1|m.26646 2035 2304;Gap=M270
scaffold4895_1_size16707	merc_genome	cDNA_match	11166	11459	100	+	.	ID=comp12228_c0_seq1|m.26646.path1;Name=comp12228_c0_seq1|m.26646;Target=comp12228_c0_seq1|m.26646 2305 2598;Gap=M294
###
scaffold4895_1_size16707	merc_genome	cDNA_match	8358	8443	100	-	.	ID=comp12228_c0_seq1|m.26647.path1;Name=comp12228_c0_seq1|m.26647;Target=comp12228_c0_seq1|m.26647 1 86;Gap=M86
scaffold4895_1_size16707	merc_genome	cDNA_match	7503	7613	100	-	.	ID=comp12228_c0_seq1|m.26647.path1;Name=comp12228_c0_seq1|m.26647;Target=comp12228_c0_seq1|m.26647 87 197;Gap=M111
scaffold4895_1_size16707	merc_genome	cDNA_match	7306	7417	100	-	.	ID=comp12228_c0_seq1|m.26647.path1;Name=comp12228_c0_seq1|m.26647;Target=comp12228_c0_seq1|m.26647 198 309;Gap=M112
###
scaffold2611_1_size24929	merc_genome	cDNA_match	16483	16577	100	+	.	ID=comp14020_c0_seq1|m.26648.path1;Name=comp14020_c0_seq1|m.26648;Target=comp14020_c0_seq1|m.26648 1 95;Gap=M95
scaffold2611_1_size24929	merc_genome	cDNA_match	16684	16798	100	+	.	ID=comp14020_c0_seq1|m.26648.path1;Name=comp14020_c0_seq1|m.26648;Target=comp14020_c0_seq1|m.26648 96 210;Gap=M115
scaffold2611_1_size24929	merc_genome	cDNA_match	17836	17952	97	+	.	ID=comp14020_c0_seq1|m.26648.path1;Name=comp14020_c0_seq1|m.26648;Target=comp14020_c0_seq1|m.26648 211 327;Gap=M117
###
scaffold129461_1_size590	merc_genome	cDNA_match	427	582	98	-	.	ID=comp14020_c0_seq1|m.26648.path2;Name=comp14020_c0_seq1|m.26648;Target=comp14020_c0_seq1|m.26648 328 483;Gap=M156
###
scaffold10716_1_size8645	merc_genome	cDNA_match	3699	4259	98	+	.	ID=comp10275_c1_seq1|m.26649.path1;Name=comp10275_c1_seq1|m.26649;Target=comp10275_c1_seq1|m.26649 1 561;Gap=M561
###
scaffold_161	merc_genome	cDNA_match	3292	3394	100	-	.	ID=comp16822_c0_seq2|m.26650.path1;Name=comp16822_c0_seq2|m.26650;Target=comp16822_c0_seq2|m.26650 1 103;Gap=M103
scaffold_161	merc_genome	cDNA_match	3110	3203	100	-	.	ID=comp16822_c0_seq2|m.26650.path1;Name=comp16822_c0_seq2|m.26650;Target=comp16822_c0_seq2|m.26650 104 197;Gap=M94
scaffold_161	merc_genome	cDNA_match	2895	3009	99	-	.	ID=comp16822_c0_seq2|m.26650.path1;Name=comp16822_c0_seq2|m.26650;Target=comp16822_c0_seq2|m.26650 198 312;Gap=M115
###
scaffold3055_1_size22768	merc_genome	cDNA_match	21485	21587	100	-	.	ID=comp16822_c0_seq2|m.26650.path2;Name=comp16822_c0_seq2|m.26650;Target=comp16822_c0_seq2|m.26650 1 103;Gap=M103
scaffold3055_1_size22768	merc_genome	cDNA_match	21303	21396	97	-	.	ID=comp16822_c0_seq2|m.26650.path2;Name=comp16822_c0_seq2|m.26650;Target=comp16822_c0_seq2|m.26650 104 197;Gap=M94
scaffold3055_1_size22768	merc_genome	cDNA_match	21088	21202	100	-	.	ID=comp16822_c0_seq2|m.26650.path2;Name=comp16822_c0_seq2|m.26650;Target=comp16822_c0_seq2|m.26650 198 312;Gap=M115
###
scaffold41993_1_size1772	merc_genome	cDNA_match	1175	1772	97	-	.	ID=comp16822_c0_seq1|m.26651.path1;Name=comp16822_c0_seq1|m.26651;Target=comp16822_c0_seq1|m.26651 12 608;Gap=M220 D1 M7 I1 M15 D1 M23 I1 M13 D1 M317
scaffold41993_1_size1772	merc_genome	cDNA_match	790	1053	100	-	.	ID=comp16822_c0_seq1|m.26651.path1;Name=comp16822_c0_seq1|m.26651;Target=comp16822_c0_seq1|m.26651 609 872;Gap=M264
scaffold41993_1_size1772	merc_genome	cDNA_match	464	653	100	-	.	ID=comp16822_c0_seq1|m.26651.path1;Name=comp16822_c0_seq1|m.26651;Target=comp16822_c0_seq1|m.26651 873 1062;Gap=M190
scaffold41993_1_size1772	merc_genome	cDNA_match	231	333	91	-	.	ID=comp16822_c0_seq1|m.26651.path1;Name=comp16822_c0_seq1|m.26651;Target=comp16822_c0_seq1|m.26651 1063 1161;Gap=M1 D2 M9 D1 M4 D1 M10 D1 M46 I1 M28
###
scaffold_1822	merc_genome	cDNA_match	8277	9131	99	+	.	ID=comp202_c0_seq1|m.26652.path1;Name=comp202_c0_seq1|m.26652;Target=comp202_c0_seq1|m.26652 1 855;Gap=M855
###
scaffold_764	merc_genome	cDNA_match	235	462	100	+	.	ID=comp11857_c0_seq1|m.26653.path1;Name=comp11857_c0_seq1|m.26653;Target=comp11857_c0_seq1|m.26653 1 228;Gap=M228
scaffold_764	merc_genome	cDNA_match	2172	2393	100	+	.	ID=comp11857_c0_seq1|m.26653.path1;Name=comp11857_c0_seq1|m.26653;Target=comp11857_c0_seq1|m.26653 229 450;Gap=M222
scaffold_764	merc_genome	cDNA_match	2749	2861	100	+	.	ID=comp11857_c0_seq1|m.26653.path1;Name=comp11857_c0_seq1|m.26653;Target=comp11857_c0_seq1|m.26653 451 563;Gap=M113
scaffold_764	merc_genome	cDNA_match	3268	3671	91	+	.	ID=comp11857_c0_seq1|m.26653.path1;Name=comp11857_c0_seq1|m.26653;Target=comp11857_c0_seq1|m.26653 564 933;Gap=M217 D34 M153
###
scaffold_764	merc_genome	cDNA_match	235	462	100	+	.	ID=comp11857_c0_seq3|m.26654.path1;Name=comp11857_c0_seq3|m.26654;Target=comp11857_c0_seq3|m.26654 1 228;Gap=M228
scaffold_764	merc_genome	cDNA_match	2172	2515	100	+	.	ID=comp11857_c0_seq3|m.26654.path1;Name=comp11857_c0_seq3|m.26654;Target=comp11857_c0_seq3|m.26654 229 572;Gap=M344
###
scaffold1418_1_size34726	merc_genome	cDNA_match	23340	23397	100	+	.	ID=comp10891_c0_seq1|m.26655.path1;Name=comp10891_c0_seq1|m.26655;Target=comp10891_c0_seq1|m.26655 1 58;Gap=M58
scaffold1418_1_size34726	merc_genome	cDNA_match	23471	23526	100	+	.	ID=comp10891_c0_seq1|m.26655.path1;Name=comp10891_c0_seq1|m.26655;Target=comp10891_c0_seq1|m.26655 59 114;Gap=M56
scaffold1418_1_size34726	merc_genome	cDNA_match	23604	23732	100	+	.	ID=comp10891_c0_seq1|m.26655.path1;Name=comp10891_c0_seq1|m.26655;Target=comp10891_c0_seq1|m.26655 115 243;Gap=M129
scaffold1418_1_size34726	merc_genome	cDNA_match	23983	24097	100	+	.	ID=comp10891_c0_seq1|m.26655.path1;Name=comp10891_c0_seq1|m.26655;Target=comp10891_c0_seq1|m.26655 244 358;Gap=M115
scaffold1418_1_size34726	merc_genome	cDNA_match	24230	24329	100	+	.	ID=comp10891_c0_seq1|m.26655.path1;Name=comp10891_c0_seq1|m.26655;Target=comp10891_c0_seq1|m.26655 359 458;Gap=M100
scaffold1418_1_size34726	merc_genome	cDNA_match	24443	24622	100	+	.	ID=comp10891_c0_seq1|m.26655.path1;Name=comp10891_c0_seq1|m.26655;Target=comp10891_c0_seq1|m.26655 459 638;Gap=M180
scaffold1418_1_size34726	merc_genome	cDNA_match	24947	25005	100	+	.	ID=comp10891_c0_seq1|m.26655.path1;Name=comp10891_c0_seq1|m.26655;Target=comp10891_c0_seq1|m.26655 639 697;Gap=M59
scaffold1418_1_size34726	merc_genome	cDNA_match	25508	25595	100	+	.	ID=comp10891_c0_seq1|m.26655.path1;Name=comp10891_c0_seq1|m.26655;Target=comp10891_c0_seq1|m.26655 698 785;Gap=M88
scaffold1418_1_size34726	merc_genome	cDNA_match	25688	25763	100	+	.	ID=comp10891_c0_seq1|m.26655.path1;Name=comp10891_c0_seq1|m.26655;Target=comp10891_c0_seq1|m.26655 786 861;Gap=M76
scaffold1418_1_size34726	merc_genome	cDNA_match	26193	26292	100	+	.	ID=comp10891_c0_seq1|m.26655.path1;Name=comp10891_c0_seq1|m.26655;Target=comp10891_c0_seq1|m.26655 862 961;Gap=M100
###
scaffold1418_1_size34726	merc_genome	cDNA_match	16933	16984	100	+	.	ID=comp10891_c0_seq1|m.26655.path2;Name=comp10891_c0_seq1|m.26655;Target=comp10891_c0_seq1|m.26655 962 1013;Gap=M52
scaffold1418_1_size34726	merc_genome	cDNA_match	19074	19211	100	+	.	ID=comp10891_c0_seq1|m.26655.path2;Name=comp10891_c0_seq1|m.26655;Target=comp10891_c0_seq1|m.26655 1014 1151;Gap=M138
scaffold1418_1_size34726	merc_genome	cDNA_match	19604	19691	100	+	.	ID=comp10891_c0_seq1|m.26655.path2;Name=comp10891_c0_seq1|m.26655;Target=comp10891_c0_seq1|m.26655 1152 1239;Gap=M88
###
scaffold1418_1_size34726	merc_genome	cDNA_match	25508	25523	100	-	.	ID=comp10891_c0_seq1|m.26656.path1;Name=comp10891_c0_seq1|m.26656;Target=comp10891_c0_seq1|m.26656 1 16;Gap=M16
scaffold1418_1_size34726	merc_genome	cDNA_match	24947	25005	100	-	.	ID=comp10891_c0_seq1|m.26656.path1;Name=comp10891_c0_seq1|m.26656;Target=comp10891_c0_seq1|m.26656 17 75;Gap=M59
scaffold1418_1_size34726	merc_genome	cDNA_match	24443	24622	100	-	.	ID=comp10891_c0_seq1|m.26656.path1;Name=comp10891_c0_seq1|m.26656;Target=comp10891_c0_seq1|m.26656 76 255;Gap=M180
scaffold1418_1_size34726	merc_genome	cDNA_match	24264	24329	100	-	.	ID=comp10891_c0_seq1|m.26656.path1;Name=comp10891_c0_seq1|m.26656;Target=comp10891_c0_seq1|m.26656 256 321;Gap=M66
###
scaffold1418_1_size34726	merc_genome	cDNA_match	23340	23397	100	+	.	ID=comp10891_c0_seq2|m.26657.path1;Name=comp10891_c0_seq2|m.26657;Target=comp10891_c0_seq2|m.26657 1 58;Gap=M58
scaffold1418_1_size34726	merc_genome	cDNA_match	23471	23526	100	+	.	ID=comp10891_c0_seq2|m.26657.path1;Name=comp10891_c0_seq2|m.26657;Target=comp10891_c0_seq2|m.26657 59 114;Gap=M56
scaffold1418_1_size34726	merc_genome	cDNA_match	23604	23732	100	+	.	ID=comp10891_c0_seq2|m.26657.path1;Name=comp10891_c0_seq2|m.26657;Target=comp10891_c0_seq2|m.26657 115 243;Gap=M129
scaffold1418_1_size34726	merc_genome	cDNA_match	23983	24097	100	+	.	ID=comp10891_c0_seq2|m.26657.path1;Name=comp10891_c0_seq2|m.26657;Target=comp10891_c0_seq2|m.26657 244 358;Gap=M115
scaffold1418_1_size34726	merc_genome	cDNA_match	24230	24329	100	+	.	ID=comp10891_c0_seq2|m.26657.path1;Name=comp10891_c0_seq2|m.26657;Target=comp10891_c0_seq2|m.26657 359 458;Gap=M100
scaffold1418_1_size34726	merc_genome	cDNA_match	24443	24622	100	+	.	ID=comp10891_c0_seq2|m.26657.path1;Name=comp10891_c0_seq2|m.26657;Target=comp10891_c0_seq2|m.26657 459 638;Gap=M180
scaffold1418_1_size34726	merc_genome	cDNA_match	24947	25005	100	+	.	ID=comp10891_c0_seq2|m.26657.path1;Name=comp10891_c0_seq2|m.26657;Target=comp10891_c0_seq2|m.26657 639 697;Gap=M59
scaffold1418_1_size34726	merc_genome	cDNA_match	25508	25595	100	+	.	ID=comp10891_c0_seq2|m.26657.path1;Name=comp10891_c0_seq2|m.26657;Target=comp10891_c0_seq2|m.26657 698 785;Gap=M88
scaffold1418_1_size34726	merc_genome	cDNA_match	25688	25763	100	+	.	ID=comp10891_c0_seq2|m.26657.path1;Name=comp10891_c0_seq2|m.26657;Target=comp10891_c0_seq2|m.26657 786 861;Gap=M76
scaffold1418_1_size34726	merc_genome	cDNA_match	26193	26292	100	+	.	ID=comp10891_c0_seq2|m.26657.path1;Name=comp10891_c0_seq2|m.26657;Target=comp10891_c0_seq2|m.26657 862 961;Gap=M100
###
scaffold1418_1_size34726	merc_genome	cDNA_match	16933	16984	100	+	.	ID=comp10891_c0_seq2|m.26657.path2;Name=comp10891_c0_seq2|m.26657;Target=comp10891_c0_seq2|m.26657 962 1013;Gap=M52
scaffold1418_1_size34726	merc_genome	cDNA_match	19074	19211	100	+	.	ID=comp10891_c0_seq2|m.26657.path2;Name=comp10891_c0_seq2|m.26657;Target=comp10891_c0_seq2|m.26657 1014 1151;Gap=M138
scaffold1418_1_size34726	merc_genome	cDNA_match	19604	19712	100	+	.	ID=comp10891_c0_seq2|m.26657.path2;Name=comp10891_c0_seq2|m.26657;Target=comp10891_c0_seq2|m.26657 1152 1260;Gap=M109
###
scaffold1418_1_size34726	merc_genome	cDNA_match	25508	25523	100	-	.	ID=comp10891_c0_seq2|m.26658.path1;Name=comp10891_c0_seq2|m.26658;Target=comp10891_c0_seq2|m.26658 1 16;Gap=M16
scaffold1418_1_size34726	merc_genome	cDNA_match	24947	25005	100	-	.	ID=comp10891_c0_seq2|m.26658.path1;Name=comp10891_c0_seq2|m.26658;Target=comp10891_c0_seq2|m.26658 17 75;Gap=M59
scaffold1418_1_size34726	merc_genome	cDNA_match	24443	24622	100	-	.	ID=comp10891_c0_seq2|m.26658.path1;Name=comp10891_c0_seq2|m.26658;Target=comp10891_c0_seq2|m.26658 76 255;Gap=M180
scaffold1418_1_size34726	merc_genome	cDNA_match	24264	24329	100	-	.	ID=comp10891_c0_seq2|m.26658.path1;Name=comp10891_c0_seq2|m.26658;Target=comp10891_c0_seq2|m.26658 256 321;Gap=M66
###
scaffold_4013	merc_genome	cDNA_match	412	534	88	+	.	ID=comp18192_c0_seq1|m.26659.path1;Name=comp18192_c0_seq1|m.26659;Target=comp18192_c0_seq1|m.26659 1 139;Gap=M11 I16 M112
scaffold_4013	merc_genome	cDNA_match	621	823	98	+	.	ID=comp18192_c0_seq1|m.26659.path1;Name=comp18192_c0_seq1|m.26659;Target=comp18192_c0_seq1|m.26659 140 342;Gap=M203
scaffold_4013	merc_genome	cDNA_match	1644	1719	100	+	.	ID=comp18192_c0_seq1|m.26659.path1;Name=comp18192_c0_seq1|m.26659;Target=comp18192_c0_seq1|m.26659 343 418;Gap=M76
###
scaffold_2499	merc_genome	cDNA_match	3558	3580	100	-	.	ID=comp18192_c0_seq1|m.26659.path2;Name=comp18192_c0_seq1|m.26659;Target=comp18192_c0_seq1|m.26659 419 441;Gap=M23
scaffold_2499	merc_genome	cDNA_match	3384	3470	76	-	.	ID=comp18192_c0_seq1|m.26659.path2;Name=comp18192_c0_seq1|m.26659;Target=comp18192_c0_seq1|m.26659 442 552;Gap=M61 I24 M26
scaffold_2499	merc_genome	cDNA_match	3232	3294	100	-	.	ID=comp18192_c0_seq1|m.26659.path2;Name=comp18192_c0_seq1|m.26659;Target=comp18192_c0_seq1|m.26659 553 615;Gap=M63
scaffold_2499	merc_genome	cDNA_match	3025	3118	95	-	.	ID=comp18192_c0_seq1|m.26659.path2;Name=comp18192_c0_seq1|m.26659;Target=comp18192_c0_seq1|m.26659 616 709;Gap=M94
scaffold_2499	merc_genome	cDNA_match	2664	2761	95	-	.	ID=comp18192_c0_seq1|m.26659.path2;Name=comp18192_c0_seq1|m.26659;Target=comp18192_c0_seq1|m.26659 710 807;Gap=M98
scaffold_2499	merc_genome	cDNA_match	2384	2485	100	-	.	ID=comp18192_c0_seq1|m.26659.path2;Name=comp18192_c0_seq1|m.26659;Target=comp18192_c0_seq1|m.26659 808 909;Gap=M102
scaffold_2499	merc_genome	cDNA_match	1798	1911	98	-	.	ID=comp18192_c0_seq1|m.26659.path2;Name=comp18192_c0_seq1|m.26659;Target=comp18192_c0_seq1|m.26659 910 1023;Gap=M114
scaffold_2499	merc_genome	cDNA_match	1533	1609	100	-	.	ID=comp18192_c0_seq1|m.26659.path2;Name=comp18192_c0_seq1|m.26659;Target=comp18192_c0_seq1|m.26659 1024 1100;Gap=M77
###
scaffold_642	merc_genome	cDNA_match	5238	6243	99	+	.	ID=comp17936_c0_seq1|m.26660.path1;Name=comp17936_c0_seq1|m.26660;Target=comp17936_c0_seq1|m.26660 476 1481;Gap=M1006
###
scaffold38598_1_size1926	merc_genome	cDNA_match	1037	1194	97	+	.	ID=comp17936_c0_seq1|m.26661.path1;Name=comp17936_c0_seq1|m.26661;Target=comp17936_c0_seq1|m.26661 10 167;Gap=M158
scaffold38598_1_size1926	merc_genome	cDNA_match	1499	1697	100	+	.	ID=comp17936_c0_seq1|m.26661.path1;Name=comp17936_c0_seq1|m.26661;Target=comp17936_c0_seq1|m.26661 168 366;Gap=M199
###
scaffold_642	merc_genome	cDNA_match	1	194	100	+	.	ID=comp17936_c0_seq2|m.26662.path1;Name=comp17936_c0_seq2|m.26662;Target=comp17936_c0_seq2|m.26662 450 643;Gap=M194
scaffold_642	merc_genome	cDNA_match	5223	6243	99	+	.	ID=comp17936_c0_seq2|m.26662.path1;Name=comp17936_c0_seq2|m.26662;Target=comp17936_c0_seq2|m.26662 644 1664;Gap=M1021
###
scaffold5773_1_size14834	merc_genome	cDNA_match	6435	6689	100	+	.	ID=comp17936_c0_seq3|m.26663.path1;Name=comp17936_c0_seq3|m.26663;Target=comp17936_c0_seq3|m.26663 1 255;Gap=M255
scaffold5773_1_size14834	merc_genome	cDNA_match	6804	7062	100	+	.	ID=comp17936_c0_seq3|m.26663.path1;Name=comp17936_c0_seq3|m.26663;Target=comp17936_c0_seq3|m.26663 256 514;Gap=M259
scaffold5773_1_size14834	merc_genome	cDNA_match	7165	7313	99	+	.	ID=comp17936_c0_seq3|m.26663.path1;Name=comp17936_c0_seq3|m.26663;Target=comp17936_c0_seq3|m.26663 515 663;Gap=M149
scaffold5773_1_size14834	merc_genome	cDNA_match	7388	7663	100	+	.	ID=comp17936_c0_seq3|m.26663.path1;Name=comp17936_c0_seq3|m.26663;Target=comp17936_c0_seq3|m.26663 664 939;Gap=M276
scaffold5773_1_size14834	merc_genome	cDNA_match	8076	8265	100	+	.	ID=comp17936_c0_seq3|m.26663.path1;Name=comp17936_c0_seq3|m.26663;Target=comp17936_c0_seq3|m.26663 940 1129;Gap=M190
###
scaffold63105_1_size1206	merc_genome	cDNA_match	18	220	100	+	.	ID=comp17936_c0_seq3|m.26663.path2;Name=comp17936_c0_seq3|m.26663;Target=comp17936_c0_seq3|m.26663 1130 1332;Gap=M203
###
scaffold5773_1_size14834	merc_genome	cDNA_match	7165	7294	99	-	.	ID=comp17936_c0_seq3|m.26664.path1;Name=comp17936_c0_seq3|m.26664;Target=comp17936_c0_seq3|m.26664 1 130;Gap=M130
scaffold5773_1_size14834	merc_genome	cDNA_match	6839	7062	100	-	.	ID=comp17936_c0_seq3|m.26664.path1;Name=comp17936_c0_seq3|m.26664;Target=comp17936_c0_seq3|m.26664 131 354;Gap=M224
###
scaffold_4042	merc_genome	cDNA_match	3046	3159	71	-	.	ID=comp9900_c0_seq1|m.26665.path1;Name=comp9900_c0_seq1|m.26665;Target=comp9900_c0_seq1|m.26665 3 84;Gap=M26 D32 M56
scaffold_4042	merc_genome	cDNA_match	2688	2804	100	-	.	ID=comp9900_c0_seq1|m.26665.path1;Name=comp9900_c0_seq1|m.26665;Target=comp9900_c0_seq1|m.26665 85 201;Gap=M117
scaffold_4042	merc_genome	cDNA_match	2542	2580	100	-	.	ID=comp9900_c0_seq1|m.26665.path1;Name=comp9900_c0_seq1|m.26665;Target=comp9900_c0_seq1|m.26665 202 240;Gap=M39
scaffold_4042	merc_genome	cDNA_match	2173	2280	99	-	.	ID=comp9900_c0_seq1|m.26665.path1;Name=comp9900_c0_seq1|m.26665;Target=comp9900_c0_seq1|m.26665 241 348;Gap=M108
scaffold_4042	merc_genome	cDNA_match	2013	2075	100	-	.	ID=comp9900_c0_seq1|m.26665.path1;Name=comp9900_c0_seq1|m.26665;Target=comp9900_c0_seq1|m.26665 349 411;Gap=M63
scaffold_4042	merc_genome	cDNA_match	1844	1936	100	-	.	ID=comp9900_c0_seq1|m.26665.path1;Name=comp9900_c0_seq1|m.26665;Target=comp9900_c0_seq1|m.26665 412 504;Gap=M93
###
scaffold_4042	merc_genome	cDNA_match	3046	3159	71	-	.	ID=comp9900_c0_seq2|m.26666.path1;Name=comp9900_c0_seq2|m.26666;Target=comp9900_c0_seq2|m.26666 3 84;Gap=M26 D32 M56
scaffold_4042	merc_genome	cDNA_match	2688	2804	100	-	.	ID=comp9900_c0_seq2|m.26666.path1;Name=comp9900_c0_seq2|m.26666;Target=comp9900_c0_seq2|m.26666 85 201;Gap=M117
scaffold_4042	merc_genome	cDNA_match	2542	2580	100	-	.	ID=comp9900_c0_seq2|m.26666.path1;Name=comp9900_c0_seq2|m.26666;Target=comp9900_c0_seq2|m.26666 202 240;Gap=M39
scaffold_4042	merc_genome	cDNA_match	2173	2280	99	-	.	ID=comp9900_c0_seq2|m.26666.path1;Name=comp9900_c0_seq2|m.26666;Target=comp9900_c0_seq2|m.26666 241 348;Gap=M108
scaffold_4042	merc_genome	cDNA_match	2013	2075	100	-	.	ID=comp9900_c0_seq2|m.26666.path1;Name=comp9900_c0_seq2|m.26666;Target=comp9900_c0_seq2|m.26666 349 411;Gap=M63
scaffold_4042	merc_genome	cDNA_match	1885	1936	100	-	.	ID=comp9900_c0_seq2|m.26666.path1;Name=comp9900_c0_seq2|m.26666;Target=comp9900_c0_seq2|m.26666 412 463;Gap=M52
scaffold_4042	merc_genome	cDNA_match	1697	1741	100	-	.	ID=comp9900_c0_seq2|m.26666.path1;Name=comp9900_c0_seq2|m.26666;Target=comp9900_c0_seq2|m.26666 464 508;Gap=M45
scaffold_4042	merc_genome	cDNA_match	1510	1589	100	-	.	ID=comp9900_c0_seq2|m.26666.path1;Name=comp9900_c0_seq2|m.26666;Target=comp9900_c0_seq2|m.26666 509 588;Gap=M80
scaffold_4042	merc_genome	cDNA_match	1139	1222	100	-	.	ID=comp9900_c0_seq2|m.26666.path1;Name=comp9900_c0_seq2|m.26666;Target=comp9900_c0_seq2|m.26666 589 672;Gap=M84
###
scaffold5044_1_size16373	merc_genome	cDNA_match	1514	1813	99	-	.	ID=comp12201_c0_seq1|m.26667.path1;Name=comp12201_c0_seq1|m.26667;Target=comp12201_c0_seq1|m.26667 1 300;Gap=M300
###
scaffold30756_1_size2436	merc_genome	cDNA_match	696	1487	97	+	.	ID=comp11411_c0_seq3|m.26668.path1;Name=comp11411_c0_seq3|m.26668;Target=comp11411_c0_seq3|m.26668 1 792;Gap=M792
###
scaffold18708_1_size5518	merc_genome	cDNA_match	3778	4535	93	-	.	ID=comp11411_c0_seq3|m.26668.path2;Name=comp11411_c0_seq3|m.26668;Target=comp11411_c0_seq3|m.26668 1 792;Gap=M182 I34 M576
###
scaffold22963_1_size3559	merc_genome	cDNA_match	748	1336	89	+	.	ID=comp11411_c0_seq3|m.26668.path3;Name=comp11411_c0_seq3|m.26668;Target=comp11411_c0_seq3|m.26668 1 559;Gap=M137 I2 M16 D1 M114 D1 M17 D2 M25 D2 M9 D1 M6 D3 M10 D1 M15 I2 M22 D1 M12 D6 M43 D2 M4 D1 M10 D1 M4 D11 M111 D1
scaffold22963_1_size3559	merc_genome	cDNA_match	1370	1602	96	+	.	ID=comp11411_c0_seq3|m.26668.path3;Name=comp11411_c0_seq3|m.26668;Target=comp11411_c0_seq3|m.26668 560 792;Gap=M233
###
scaffold70557_1_size1086	merc_genome	cDNA_match	567	818	100	+	.	ID=comp9815_c0_seq1|m.26669.path1;Name=comp9815_c0_seq1|m.26669;Target=comp9815_c0_seq1|m.26669 1 252;Gap=M252
###
scaffold_1893	merc_genome	cDNA_match	36004	36195	100	-	.	ID=comp9815_c0_seq1|m.26669.path2;Name=comp9815_c0_seq1|m.26669;Target=comp9815_c0_seq1|m.26669 253 444;Gap=M192
scaffold_1893	merc_genome	cDNA_match	35759	35924	100	-	.	ID=comp9815_c0_seq1|m.26669.path2;Name=comp9815_c0_seq1|m.26669;Target=comp9815_c0_seq1|m.26669 445 610;Gap=M166
scaffold_1893	merc_genome	cDNA_match	35237	35649	99	-	.	ID=comp9815_c0_seq1|m.26669.path2;Name=comp9815_c0_seq1|m.26669;Target=comp9815_c0_seq1|m.26669 611 1023;Gap=M413
###
scaffold23297_1_size3472	merc_genome	cDNA_match	1591	2418	94	-	.	ID=comp12861_c0_seq1|m.26670.path1;Name=comp12861_c0_seq1|m.26670;Target=comp12861_c0_seq1|m.26670 1 834;Gap=M319 I6 M509
###
scaffold22000_1_size3851	merc_genome	cDNA_match	349	1020	89	+	.	ID=comp12861_c0_seq1|m.26670.path2;Name=comp12861_c0_seq1|m.26670;Target=comp12861_c0_seq1|m.26670 204 834;Gap=M181 D2 M14 I1 M20 D1 M9 D1 M6 D1 M6 D3 M5 D3 M13 D3 M24 D2 M14 D1 M5 D11 M19 D3 M27 D1 M12 D2 M6 D1 M6 D1 M4 I1 M6 D1 M2 D6 M250
###
scaffold22000_1_size3851	merc_genome	cDNA_match	1490	2266	94	+	.	ID=comp12861_c0_seq1|m.26671.path1;Name=comp12861_c0_seq1|m.26671;Target=comp12861_c0_seq1|m.26671 1 777;Gap=M514 D1 M169 I2 M39 D1 M53
###
scaffold23297_1_size3472	merc_genome	cDNA_match	1354	1408	90	+	.	ID=comp12861_c0_seq1|m.26672.path1;Name=comp12861_c0_seq1|m.26672;Target=comp12861_c0_seq1|m.26672 1 53;Gap=M52 D2 M1
scaffold23297_1_size3472	merc_genome	cDNA_match	1418	1940	97	+	.	ID=comp12861_c0_seq1|m.26672.path1;Name=comp12861_c0_seq1|m.26672;Target=comp12861_c0_seq1|m.26672 54 576;Gap=M523
###
scaffold20543_1_size4460	merc_genome	cDNA_match	994	1363	95	-	.	ID=comp12861_c0_seq1|m.26673.path1;Name=comp12861_c0_seq1|m.26673;Target=comp12861_c0_seq1|m.26673 1 363;Gap=M133 D3 M41 D1 M4 D3 M185
###
scaffold85292_1_size909	merc_genome	cDNA_match	244	544	99	-	.	ID=comp12861_c0_seq1|m.26674.path1;Name=comp12861_c0_seq1|m.26674;Target=comp12861_c0_seq1|m.26674 1 300;Gap=M84 D1 M216
###
scaffold22000_1_size3851	merc_genome	cDNA_match	1858	2158	95	-	.	ID=comp12861_c0_seq1|m.26674.path2;Name=comp12861_c0_seq1|m.26674;Target=comp12861_c0_seq1|m.26674 1 300;Gap=M154 D1 M146
###
scaffold22000_1_size3851	merc_genome	cDNA_match	349	950	88	+	.	ID=comp12861_c0_seq2|m.26675.path1;Name=comp12861_c0_seq2|m.26675;Target=comp12861_c0_seq2|m.26675 204 764;Gap=M181 D2 M14 I1 M20 D1 M9 D1 M6 D1 M6 D3 M5 D3 M13 D3 M24 D2 M14 D1 M5 D11 M19 D3 M27 D1 M12 D2 M6 D1 M6 D1 M4 I1 M6 D1 M2 D6 M180
scaffold22000_1_size3851	merc_genome	cDNA_match	1714	2266	91	+	.	ID=comp12861_c0_seq2|m.26675.path1;Name=comp12861_c0_seq2|m.26675;Target=comp12861_c0_seq2|m.26675 765 1314;Gap=M3 D3 M284 D1 M166 D7 M1 I9 M34 D1 M53
###
scaffold23297_1_size3472	merc_genome	cDNA_match	1661	2418	93	-	.	ID=comp12861_c0_seq2|m.26675.path2;Name=comp12861_c0_seq2|m.26675;Target=comp12861_c0_seq2|m.26675 1 764;Gap=M309 D4 M6 I10 M439
scaffold23297_1_size3472	merc_genome	cDNA_match	1011	1036	17	-	.	ID=comp12861_c0_seq2|m.26675.path2;Name=comp12861_c0_seq2|m.26675;Target=comp12861_c0_seq2|m.26675 765 889;Gap=M15 I16 M1 I83 M10
scaffold23297_1_size3472	merc_genome	cDNA_match	566	725	96	-	.	ID=comp12861_c0_seq2|m.26675.path2;Name=comp12861_c0_seq2|m.26675;Target=comp12861_c0_seq2|m.26675 911 1070;Gap=M160
###
scaffold20543_1_size4460	merc_genome	cDNA_match	994	1363	95	-	.	ID=comp12861_c0_seq2|m.26676.path1;Name=comp12861_c0_seq2|m.26676;Target=comp12861_c0_seq2|m.26676 1 363;Gap=M133 D3 M41 D1 M4 D3 M185
###
scaffold85292_1_size909	merc_genome	cDNA_match	244	544	99	-	.	ID=comp12861_c0_seq2|m.26677.path1;Name=comp12861_c0_seq2|m.26677;Target=comp12861_c0_seq2|m.26677 1 300;Gap=M84 D1 M216
###
scaffold22000_1_size3851	merc_genome	cDNA_match	1858	2158	95	-	.	ID=comp12861_c0_seq2|m.26677.path2;Name=comp12861_c0_seq2|m.26677;Target=comp12861_c0_seq2|m.26677 1 300;Gap=M154 D1 M146
###
scaffold_2968	merc_genome	cDNA_match	3047	3292	82	-	.	ID=comp17023_c0_seq1|m.26678.path1;Name=comp17023_c0_seq1|m.26678;Target=comp17023_c0_seq1|m.26678 1 203;Gap=M36 D43 M167
###
scaffold_3284	merc_genome	cDNA_match	10493	11619	97	-	.	ID=comp17023_c0_seq1|m.26678.path2;Name=comp17023_c0_seq1|m.26678;Target=comp17023_c0_seq1|m.26678 204 1300;Gap=M386 D30 M711
scaffold_3284	merc_genome	cDNA_match	7309	8390	100	-	.	ID=comp17023_c0_seq1|m.26678.path2;Name=comp17023_c0_seq1|m.26678;Target=comp17023_c0_seq1|m.26678 1301 2382;Gap=M1082
###
scaffold_3284	merc_genome	cDNA_match	11479	11619	100	+	.	ID=comp17023_c0_seq1|m.26679.path1;Name=comp17023_c0_seq1|m.26679;Target=comp17023_c0_seq1|m.26679 1 141;Gap=M141
###
scaffold_2968	merc_genome	cDNA_match	3047	3317	83	+	.	ID=comp17023_c0_seq1|m.26679.path2;Name=comp17023_c0_seq1|m.26679;Target=comp17023_c0_seq1|m.26679 142 369;Gap=M167 D43 M61
###
scaffold_3284	merc_genome	cDNA_match	7265	7609	99	+	.	ID=comp17023_c0_seq1|m.26680.path1;Name=comp17023_c0_seq1|m.26680;Target=comp17023_c0_seq1|m.26680 1 345;Gap=M345
###
scaffold_3284	merc_genome	cDNA_match	11230	11329	100	-	.	ID=comp17023_c0_seq1|m.26681.path1;Name=comp17023_c0_seq1|m.26681;Target=comp17023_c0_seq1|m.26681 1 100;Gap=M100
scaffold_3284	merc_genome	cDNA_match	10988	11198	99	-	.	ID=comp17023_c0_seq1|m.26681.path1;Name=comp17023_c0_seq1|m.26681;Target=comp17023_c0_seq1|m.26681 101 312;Gap=I1 M211
###
scaffold_2968	merc_genome	cDNA_match	3047	3292	82	-	.	ID=comp17023_c0_seq2|m.26682.path1;Name=comp17023_c0_seq2|m.26682;Target=comp17023_c0_seq2|m.26682 1 203;Gap=M36 D43 M167
###
scaffold_3284	merc_genome	cDNA_match	10493	11619	97	-	.	ID=comp17023_c0_seq2|m.26682.path2;Name=comp17023_c0_seq2|m.26682;Target=comp17023_c0_seq2|m.26682 204 1300;Gap=M386 D30 M711
scaffold_3284	merc_genome	cDNA_match	7309	8390	100	-	.	ID=comp17023_c0_seq2|m.26682.path2;Name=comp17023_c0_seq2|m.26682;Target=comp17023_c0_seq2|m.26682 1301 2382;Gap=M1082
###
scaffold_3284	merc_genome	cDNA_match	11479	11619	100	+	.	ID=comp17023_c0_seq2|m.26683.path1;Name=comp17023_c0_seq2|m.26683;Target=comp17023_c0_seq2|m.26683 1 141;Gap=M141
###
scaffold_2968	merc_genome	cDNA_match	3047	3315	83	+	.	ID=comp17023_c0_seq2|m.26683.path2;Name=comp17023_c0_seq2|m.26683;Target=comp17023_c0_seq2|m.26683 142 367;Gap=M167 D43 M59
scaffold_2968	merc_genome	cDNA_match	3639	3664	100	+	.	ID=comp17023_c0_seq2|m.26683.path2;Name=comp17023_c0_seq2|m.26683;Target=comp17023_c0_seq2|m.26683 368 393;Gap=M26
###
scaffold_3284	merc_genome	cDNA_match	7265	7609	99	+	.	ID=comp17023_c0_seq2|m.26684.path1;Name=comp17023_c0_seq2|m.26684;Target=comp17023_c0_seq2|m.26684 1 345;Gap=M345
###
scaffold_3284	merc_genome	cDNA_match	11230	11329	100	-	.	ID=comp17023_c0_seq2|m.26685.path1;Name=comp17023_c0_seq2|m.26685;Target=comp17023_c0_seq2|m.26685 1 100;Gap=M100
scaffold_3284	merc_genome	cDNA_match	10988	11198	99	-	.	ID=comp17023_c0_seq2|m.26685.path1;Name=comp17023_c0_seq2|m.26685;Target=comp17023_c0_seq2|m.26685 101 312;Gap=I1 M211
###
scaffold126300_1_size606	merc_genome	cDNA_match	300	377	100	+	.	ID=comp16547_c0_seq1|m.26686.path1;Name=comp16547_c0_seq1|m.26686;Target=comp16547_c0_seq1|m.26686 1 78;Gap=M78
###
scaffold15985_1_size6304	merc_genome	cDNA_match	376	2631	91	-	.	ID=comp16547_c0_seq1|m.26686.path2;Name=comp16547_c0_seq1|m.26686;Target=comp16547_c0_seq1|m.26686 79 2331;Gap=M131 I2 M6 I1 M583 D6 M1530
###
scaffold60377_1_size1259	merc_genome	cDNA_match	713	1151	99	-	.	ID=comp16547_c0_seq2|m.26687.path1;Name=comp16547_c0_seq2|m.26687;Target=comp16547_c0_seq2|m.26687 1 439;Gap=M439
###
scaffold15985_1_size6304	merc_genome	cDNA_match	376	2270	100	-	.	ID=comp16547_c0_seq2|m.26687.path2;Name=comp16547_c0_seq2|m.26687;Target=comp16547_c0_seq2|m.26687 440 2334;Gap=M1895
###
scaffold_1488	merc_genome	cDNA_match	4663	5285	96	-	.	ID=comp16547_c0_seq3|m.26688.path1;Name=comp16547_c0_seq3|m.26688;Target=comp16547_c0_seq3|m.26688 1 626;Gap=M612 I1 M2 I2 M9
###
scaffold1588_1_size32725	merc_genome	cDNA_match	23022	23444	90	-	.	ID=comp16547_c0_seq3|m.26688.path2;Name=comp16547_c0_seq3|m.26688;Target=comp16547_c0_seq3|m.26688 4 426;Gap=M423
scaffold1588_1_size32725	merc_genome	cDNA_match	22776	22944	88	-	.	ID=comp16547_c0_seq3|m.26688.path2;Name=comp16547_c0_seq3|m.26688;Target=comp16547_c0_seq3|m.26688 427 595;Gap=M169
###
scaffold13_1_size172944	merc_genome	cDNA_match	65610	67307	96	-	.	ID=comp12279_c0_seq1|m.26689.path1;Name=comp12279_c0_seq1|m.26689;Target=comp12279_c0_seq1|m.26689 1 1716;Gap=M88 I18 M1610
###
scaffold1214_1_size37323	merc_genome	cDNA_match	22264	23972	90	+	.	ID=comp12279_c0_seq1|m.26689.path2;Name=comp12279_c0_seq1|m.26689;Target=comp12279_c0_seq1|m.26689 1 1709;Gap=M662 I1 M9 D1 M1037
###
scaffold1214_1_size37323	merc_genome	cDNA_match	22264	22946	99	+	.	ID=comp12279_c0_seq2|m.26690.path1;Name=comp12279_c0_seq2|m.26690;Target=comp12279_c0_seq2|m.26690 1 684;Gap=M663 I1 M20
###
scaffold1214_1_size37323	merc_genome	cDNA_match	22969	23385	100	+	.	ID=comp12279_c0_seq2|m.26691.path1;Name=comp12279_c0_seq2|m.26691;Target=comp12279_c0_seq2|m.26691 1 417;Gap=M417
###
scaffold9250_1_size10282	merc_genome	cDNA_match	10177	10213	100	+	.	ID=comp126838_c0_seq1|m.26692.path1;Name=comp126838_c0_seq1|m.26692;Target=comp126838_c0_seq1|m.26692 2 38;Gap=M37
###
scaffold14826_1_size6650	merc_genome	cDNA_match	4339	4660	98	+	.	ID=comp126838_c0_seq1|m.26692.path2;Name=comp126838_c0_seq1|m.26692;Target=comp126838_c0_seq1|m.26692 39 360;Gap=M322
###
scaffold14826_1_size6650	merc_genome	cDNA_match	4348	4647	98	-	.	ID=comp126838_c0_seq1|m.26693.path1;Name=comp126838_c0_seq1|m.26693;Target=comp126838_c0_seq1|m.26693 1 300;Gap=M300
###
scaffold_309	merc_genome	cDNA_match	1635	1934	98	+	.	ID=comp126838_c0_seq1|m.26693.path2;Name=comp126838_c0_seq1|m.26693;Target=comp126838_c0_seq1|m.26693 1 300;Gap=M300
###
scaffold111632_1_size694	merc_genome	cDNA_match	232	531	97	-	.	ID=comp126838_c0_seq1|m.26693.path3;Name=comp126838_c0_seq1|m.26693;Target=comp126838_c0_seq1|m.26693 1 300;Gap=M300
###
scaffold155554_1_size471	merc_genome	cDNA_match	136	435	97	-	.	ID=comp126838_c0_seq1|m.26693.path4;Name=comp126838_c0_seq1|m.26693;Target=comp126838_c0_seq1|m.26693 1 300;Gap=M300
###
scaffold9250_1_size10282	merc_genome	cDNA_match	9859	10152	97	+	.	ID=comp126838_c0_seq1|m.26693.path5;Name=comp126838_c0_seq1|m.26693;Target=comp126838_c0_seq1|m.26693 7 300;Gap=M294
###
scaffold7720_1_size11881	merc_genome	cDNA_match	1	64	100	+	.	ID=comp16302_c0_seq1|m.26694.path1;Name=comp16302_c0_seq1|m.26694;Target=comp16302_c0_seq1|m.26694 555 618;Gap=M64
scaffold7720_1_size11881	merc_genome	cDNA_match	154	379	100	+	.	ID=comp16302_c0_seq1|m.26694.path1;Name=comp16302_c0_seq1|m.26694;Target=comp16302_c0_seq1|m.26694 619 844;Gap=M226
scaffold7720_1_size11881	merc_genome	cDNA_match	499	626	100	+	.	ID=comp16302_c0_seq1|m.26694.path1;Name=comp16302_c0_seq1|m.26694;Target=comp16302_c0_seq1|m.26694 845 972;Gap=M128
scaffold7720_1_size11881	merc_genome	cDNA_match	732	839	98	+	.	ID=comp16302_c0_seq1|m.26694.path1;Name=comp16302_c0_seq1|m.26694;Target=comp16302_c0_seq1|m.26694 973 1080;Gap=M108
###
scaffold74830_1_size1029	merc_genome	cDNA_match	556	1029	97	+	.	ID=comp16302_c0_seq1|m.26694.path2;Name=comp16302_c0_seq1|m.26694;Target=comp16302_c0_seq1|m.26694 1 474;Gap=M474
###
scaffold17541_1_size5881	merc_genome	cDNA_match	3756	4212	94	-	.	ID=comp16302_c0_seq1|m.26694.path3;Name=comp16302_c0_seq1|m.26694;Target=comp16302_c0_seq1|m.26694 18 474;Gap=M457
###
scaffold7720_1_size11881	merc_genome	cDNA_match	1	64	100	+	.	ID=comp16302_c0_seq2|m.26695.path1;Name=comp16302_c0_seq2|m.26695;Target=comp16302_c0_seq2|m.26695 555 618;Gap=M64
scaffold7720_1_size11881	merc_genome	cDNA_match	154	379	100	+	.	ID=comp16302_c0_seq2|m.26695.path1;Name=comp16302_c0_seq2|m.26695;Target=comp16302_c0_seq2|m.26695 619 844;Gap=M226
scaffold7720_1_size11881	merc_genome	cDNA_match	499	626	100	+	.	ID=comp16302_c0_seq2|m.26695.path1;Name=comp16302_c0_seq2|m.26695;Target=comp16302_c0_seq2|m.26695 845 972;Gap=M128
scaffold7720_1_size11881	merc_genome	cDNA_match	732	839	98	+	.	ID=comp16302_c0_seq2|m.26695.path1;Name=comp16302_c0_seq2|m.26695;Target=comp16302_c0_seq2|m.26695 973 1080;Gap=M108
###
scaffold74830_1_size1029	merc_genome	cDNA_match	556	1029	97	+	.	ID=comp16302_c0_seq2|m.26695.path2;Name=comp16302_c0_seq2|m.26695;Target=comp16302_c0_seq2|m.26695 1 474;Gap=M474
###
scaffold17541_1_size5881	merc_genome	cDNA_match	3756	4212	94	-	.	ID=comp16302_c0_seq2|m.26695.path3;Name=comp16302_c0_seq2|m.26695;Target=comp16302_c0_seq2|m.26695 18 474;Gap=M457
###
scaffold19234_1_size5273	merc_genome	cDNA_match	5130	5273	83	-	.	ID=comp10530_c1_seq1|m.26696.path1;Name=comp10530_c1_seq1|m.26696;Target=comp10530_c1_seq1|m.26696 116 259;Gap=M144
scaffold19234_1_size5273	merc_genome	cDNA_match	4657	4912	82	-	.	ID=comp10530_c1_seq1|m.26696.path1;Name=comp10530_c1_seq1|m.26696;Target=comp10530_c1_seq1|m.26696 260 518;Gap=M59 I3 M197
###
scaffold45035_1_size1657	merc_genome	cDNA_match	453	851	98	+	.	ID=comp10530_c1_seq1|m.26696.path2;Name=comp10530_c1_seq1|m.26696;Target=comp10530_c1_seq1|m.26696 520 918;Gap=M399
###
scaffold45035_1_size1657	merc_genome	cDNA_match	266	407	97	-	.	ID=comp10530_c1_seq1|m.26697.path1;Name=comp10530_c1_seq1|m.26697;Target=comp10530_c1_seq1|m.26697 77 218;Gap=M142
scaffold45035_1_size1657	merc_genome	cDNA_match	12	51	100	-	.	ID=comp10530_c1_seq1|m.26697.path1;Name=comp10530_c1_seq1|m.26697;Target=comp10530_c1_seq1|m.26697 219 258;Gap=M40
###
scaffold275485_1_size198	merc_genome	cDNA_match	1	168	100	-	.	ID=comp10530_c1_seq1|m.26697.path2;Name=comp10530_c1_seq1|m.26697;Target=comp10530_c1_seq1|m.26697 259 426;Gap=M168
###
scaffold147156_1_size506	merc_genome	cDNA_match	123	253	90	+	.	ID=comp10530_c1_seq2|m.26698.path1;Name=comp10530_c1_seq2|m.26698;Target=comp10530_c1_seq2|m.26698 1 130;Gap=M11 D1 M12 D6 M10 I6 M91
###
scaffold19234_1_size5273	merc_genome	cDNA_match	5130	5258	82	-	.	ID=comp10530_c1_seq2|m.26698.path2;Name=comp10530_c1_seq2|m.26698;Target=comp10530_c1_seq2|m.26698 131 259;Gap=M129
scaffold19234_1_size5273	merc_genome	cDNA_match	4623	4912	90	-	.	ID=comp10530_c1_seq2|m.26698.path2;Name=comp10530_c1_seq2|m.26698;Target=comp10530_c1_seq2|m.26698 260 552;Gap=M59 I3 M231
scaffold19234_1_size5273	merc_genome	cDNA_match	4348	4518	99	-	.	ID=comp10530_c1_seq2|m.26698.path2;Name=comp10530_c1_seq2|m.26698;Target=comp10530_c1_seq2|m.26698 553 723;Gap=M171
###
scaffold45035_1_size1657	merc_genome	cDNA_match	256	407	94	-	.	ID=comp10530_c1_seq2|m.26699.path1;Name=comp10530_c1_seq2|m.26699;Target=comp10530_c1_seq2|m.26699 44 195;Gap=M152
###
scaffold275485_1_size198	merc_genome	cDNA_match	1	198	100	-	.	ID=comp10530_c1_seq2|m.26699.path2;Name=comp10530_c1_seq2|m.26699;Target=comp10530_c1_seq2|m.26699 196 393;Gap=M198
###
scaffold19234_1_size5273	merc_genome	cDNA_match	4191	4514	99	-	.	ID=comp10530_c1_seq2|m.26700.path1;Name=comp10530_c1_seq2|m.26700;Target=comp10530_c1_seq2|m.26700 1 324;Gap=M324
###
scaffold24338_1_size3256	merc_genome	cDNA_match	2782	3105	99	-	.	ID=comp10530_c1_seq2|m.26700.path2;Name=comp10530_c1_seq2|m.26700;Target=comp10530_c1_seq2|m.26700 1 324;Gap=M324
###
scaffold1412_1_size34791	merc_genome	cDNA_match	18832	19239	99	+	.	ID=comp13943_c0_seq1|m.26701.path1;Name=comp13943_c0_seq1|m.26701;Target=comp13943_c0_seq1|m.26701 1 408;Gap=M408
###
scaffold1412_1_size34791	merc_genome	cDNA_match	14457	14522	100	+	.	ID=comp13943_c0_seq2|m.26702.path1;Name=comp13943_c0_seq2|m.26702;Target=comp13943_c0_seq2|m.26702 1 66;Gap=M66
scaffold1412_1_size34791	merc_genome	cDNA_match	16329	16751	94	+	.	ID=comp13943_c0_seq2|m.26702.path1;Name=comp13943_c0_seq2|m.26702;Target=comp13943_c0_seq2|m.26702 67 489;Gap=M423
###
scaffold228_1_size72482	merc_genome	cDNA_match	52640	54491	100	-	.	ID=comp5979_c0_seq1|m.26703.path1;Name=comp5979_c0_seq1|m.26703;Target=comp5979_c0_seq1|m.26703 1 1852;Gap=M1852
scaffold228_1_size72482	merc_genome	cDNA_match	52431	52513	100	-	.	ID=comp5979_c0_seq1|m.26703.path1;Name=comp5979_c0_seq1|m.26703;Target=comp5979_c0_seq1|m.26703 1853 1935;Gap=M83
scaffold228_1_size72482	merc_genome	cDNA_match	50936	51025	100	-	.	ID=comp5979_c0_seq1|m.26703.path1;Name=comp5979_c0_seq1|m.26703;Target=comp5979_c0_seq1|m.26703 1936 2025;Gap=M90
###
scaffold228_1_size72482	merc_genome	cDNA_match	52640	54491	100	-	.	ID=comp5979_c0_seq2|m.26704.path1;Name=comp5979_c0_seq2|m.26704;Target=comp5979_c0_seq2|m.26704 1 1852;Gap=M1852
scaffold228_1_size72482	merc_genome	cDNA_match	52431	52513	100	-	.	ID=comp5979_c0_seq2|m.26704.path1;Name=comp5979_c0_seq2|m.26704;Target=comp5979_c0_seq2|m.26704 1853 1935;Gap=M83
scaffold228_1_size72482	merc_genome	cDNA_match	50936	51025	100	-	.	ID=comp5979_c0_seq2|m.26704.path1;Name=comp5979_c0_seq2|m.26704;Target=comp5979_c0_seq2|m.26704 1936 2025;Gap=M90
###
scaffold1869_1_size30040	merc_genome	cDNA_match	17367	17721	100	+	.	ID=comp10737_c0_seq1|m.26705.path1;Name=comp10737_c0_seq1|m.26705;Target=comp10737_c0_seq1|m.26705 1 355;Gap=M355
scaffold1869_1_size30040	merc_genome	cDNA_match	17801	17898	100	+	.	ID=comp10737_c0_seq1|m.26705.path1;Name=comp10737_c0_seq1|m.26705;Target=comp10737_c0_seq1|m.26705 356 453;Gap=M98
scaffold1869_1_size30040	merc_genome	cDNA_match	19677	19730	100	+	.	ID=comp10737_c0_seq1|m.26705.path1;Name=comp10737_c0_seq1|m.26705;Target=comp10737_c0_seq1|m.26705 454 507;Gap=M54
###
scaffold1869_1_size30040	merc_genome	cDNA_match	17367	17721	100	+	.	ID=comp10737_c0_seq2|m.26706.path1;Name=comp10737_c0_seq2|m.26706;Target=comp10737_c0_seq2|m.26706 1 355;Gap=M355
scaffold1869_1_size30040	merc_genome	cDNA_match	17801	17898	100	+	.	ID=comp10737_c0_seq2|m.26706.path1;Name=comp10737_c0_seq2|m.26706;Target=comp10737_c0_seq2|m.26706 356 453;Gap=M98
scaffold1869_1_size30040	merc_genome	cDNA_match	19677	19730	100	+	.	ID=comp10737_c0_seq2|m.26706.path1;Name=comp10737_c0_seq2|m.26706;Target=comp10737_c0_seq2|m.26706 454 507;Gap=M54
###
scaffold9558_1_size9936	merc_genome	cDNA_match	8313	8521	100	-	.	ID=comp3977_c0_seq1|m.26707.path1;Name=comp3977_c0_seq1|m.26707;Target=comp3977_c0_seq1|m.26707 1 209;Gap=M209
scaffold9558_1_size9936	merc_genome	cDNA_match	8008	8110	100	-	.	ID=comp3977_c0_seq1|m.26707.path1;Name=comp3977_c0_seq1|m.26707;Target=comp3977_c0_seq1|m.26707 210 312;Gap=M103
scaffold9558_1_size9936	merc_genome	cDNA_match	7496	7603	100	-	.	ID=comp3977_c0_seq1|m.26707.path1;Name=comp3977_c0_seq1|m.26707;Target=comp3977_c0_seq1|m.26707 313 420;Gap=M108
scaffold9558_1_size9936	merc_genome	cDNA_match	7298	7407	100	-	.	ID=comp3977_c0_seq1|m.26707.path1;Name=comp3977_c0_seq1|m.26707;Target=comp3977_c0_seq1|m.26707 421 530;Gap=M110
scaffold9558_1_size9936	merc_genome	cDNA_match	7088	7195	100	-	.	ID=comp3977_c0_seq1|m.26707.path1;Name=comp3977_c0_seq1|m.26707;Target=comp3977_c0_seq1|m.26707 531 638;Gap=M108
scaffold9558_1_size9936	merc_genome	cDNA_match	6949	6994	100	-	.	ID=comp3977_c0_seq1|m.26707.path1;Name=comp3977_c0_seq1|m.26707;Target=comp3977_c0_seq1|m.26707 639 684;Gap=M46
scaffold9558_1_size9936	merc_genome	cDNA_match	6666	6797	100	-	.	ID=comp3977_c0_seq1|m.26707.path1;Name=comp3977_c0_seq1|m.26707;Target=comp3977_c0_seq1|m.26707 685 816;Gap=M132
scaffold9558_1_size9936	merc_genome	cDNA_match	5069	5152	100	-	.	ID=comp3977_c0_seq1|m.26707.path1;Name=comp3977_c0_seq1|m.26707;Target=comp3977_c0_seq1|m.26707 817 900;Gap=M84
###
scaffold9558_1_size9936	merc_genome	cDNA_match	8313	8521	100	-	.	ID=comp3977_c0_seq2|m.26708.path1;Name=comp3977_c0_seq2|m.26708;Target=comp3977_c0_seq2|m.26708 1 209;Gap=M209
scaffold9558_1_size9936	merc_genome	cDNA_match	8008	8110	100	-	.	ID=comp3977_c0_seq2|m.26708.path1;Name=comp3977_c0_seq2|m.26708;Target=comp3977_c0_seq2|m.26708 210 312;Gap=M103
scaffold9558_1_size9936	merc_genome	cDNA_match	7496	7603	100	-	.	ID=comp3977_c0_seq2|m.26708.path1;Name=comp3977_c0_seq2|m.26708;Target=comp3977_c0_seq2|m.26708 313 420;Gap=M108
scaffold9558_1_size9936	merc_genome	cDNA_match	7298	7407	100	-	.	ID=comp3977_c0_seq2|m.26708.path1;Name=comp3977_c0_seq2|m.26708;Target=comp3977_c0_seq2|m.26708 421 530;Gap=M110
scaffold9558_1_size9936	merc_genome	cDNA_match	7088	7195	100	-	.	ID=comp3977_c0_seq2|m.26708.path1;Name=comp3977_c0_seq2|m.26708;Target=comp3977_c0_seq2|m.26708 531 638;Gap=M108
scaffold9558_1_size9936	merc_genome	cDNA_match	6949	6994	100	-	.	ID=comp3977_c0_seq2|m.26708.path1;Name=comp3977_c0_seq2|m.26708;Target=comp3977_c0_seq2|m.26708 639 684;Gap=M46
scaffold9558_1_size9936	merc_genome	cDNA_match	6666	6797	100	-	.	ID=comp3977_c0_seq2|m.26708.path1;Name=comp3977_c0_seq2|m.26708;Target=comp3977_c0_seq2|m.26708 685 816;Gap=M132
scaffold9558_1_size9936	merc_genome	cDNA_match	5069	5152	100	-	.	ID=comp3977_c0_seq2|m.26708.path1;Name=comp3977_c0_seq2|m.26708;Target=comp3977_c0_seq2|m.26708 817 900;Gap=M84
###
scaffold4805_1_size16886	merc_genome	cDNA_match	5132	5611	99	+	.	ID=comp9797_c0_seq1|m.26709.path1;Name=comp9797_c0_seq1|m.26709;Target=comp9797_c0_seq1|m.26709 1 480;Gap=M480
###
scaffold4805_1_size16886	merc_genome	cDNA_match	4474	4509	100	-	.	ID=comp9797_c1_seq1|m.26710.path1;Name=comp9797_c1_seq1|m.26710;Target=comp9797_c1_seq1|m.26710 14 49;Gap=M36
scaffold4805_1_size16886	merc_genome	cDNA_match	4313	4350	100	-	.	ID=comp9797_c1_seq1|m.26710.path1;Name=comp9797_c1_seq1|m.26710;Target=comp9797_c1_seq1|m.26710 50 87;Gap=M38
scaffold4805_1_size16886	merc_genome	cDNA_match	3908	4034	100	-	.	ID=comp9797_c1_seq1|m.26710.path1;Name=comp9797_c1_seq1|m.26710;Target=comp9797_c1_seq1|m.26710 88 214;Gap=M127
scaffold4805_1_size16886	merc_genome	cDNA_match	3578	3804	100	-	.	ID=comp9797_c1_seq1|m.26710.path1;Name=comp9797_c1_seq1|m.26710;Target=comp9797_c1_seq1|m.26710 215 441;Gap=M227
scaffold4805_1_size16886	merc_genome	cDNA_match	3103	3248	100	-	.	ID=comp9797_c1_seq1|m.26710.path1;Name=comp9797_c1_seq1|m.26710;Target=comp9797_c1_seq1|m.26710 442 587;Gap=M146
scaffold4805_1_size16886	merc_genome	cDNA_match	2900	3012	100	-	.	ID=comp9797_c1_seq1|m.26710.path1;Name=comp9797_c1_seq1|m.26710;Target=comp9797_c1_seq1|m.26710 588 700;Gap=M113
scaffold4805_1_size16886	merc_genome	cDNA_match	2522	2610	100	-	.	ID=comp9797_c1_seq1|m.26710.path1;Name=comp9797_c1_seq1|m.26710;Target=comp9797_c1_seq1|m.26710 701 789;Gap=M89
scaffold4805_1_size16886	merc_genome	cDNA_match	2082	2204	100	-	.	ID=comp9797_c1_seq1|m.26710.path1;Name=comp9797_c1_seq1|m.26710;Target=comp9797_c1_seq1|m.26710 790 912;Gap=M123
scaffold4805_1_size16886	merc_genome	cDNA_match	1761	1796	100	-	.	ID=comp9797_c1_seq1|m.26710.path1;Name=comp9797_c1_seq1|m.26710;Target=comp9797_c1_seq1|m.26710 913 948;Gap=M36
scaffold4805_1_size16886	merc_genome	cDNA_match	1580	1678	100	-	.	ID=comp9797_c1_seq1|m.26710.path1;Name=comp9797_c1_seq1|m.26710;Target=comp9797_c1_seq1|m.26710 949 1047;Gap=M99
scaffold4805_1_size16886	merc_genome	cDNA_match	1303	1494	100	-	.	ID=comp9797_c1_seq1|m.26710.path1;Name=comp9797_c1_seq1|m.26710;Target=comp9797_c1_seq1|m.26710 1048 1239;Gap=M192
###
scaffold283674_1_size191	merc_genome	cDNA_match	1	177	100	+	.	ID=comp15703_c0_seq1|m.26711.path1;Name=comp15703_c0_seq1|m.26711;Target=comp15703_c0_seq1|m.26711 153 329;Gap=M177
###
scaffold22731_1_size3621	merc_genome	cDNA_match	14	1078	99	+	.	ID=comp15703_c0_seq1|m.26711.path2;Name=comp15703_c0_seq1|m.26711;Target=comp15703_c0_seq1|m.26711 330 1394;Gap=M1065
###
scaffold22731_1_size3621	merc_genome	cDNA_match	1	294	99	+	.	ID=comp15703_c0_seq2|m.26712.path1;Name=comp15703_c0_seq2|m.26712;Target=comp15703_c0_seq2|m.26712 317 610;Gap=M294
scaffold22731_1_size3621	merc_genome	cDNA_match	367	1078	99	+	.	ID=comp15703_c0_seq2|m.26712.path1;Name=comp15703_c0_seq2|m.26712;Target=comp15703_c0_seq2|m.26712 611 1322;Gap=M712
###
scaffold16813_1_size6082	merc_genome	cDNA_match	48	545	99	-	.	ID=comp12829_c1_seq1|m.26713.path1;Name=comp12829_c1_seq1|m.26713;Target=comp12829_c1_seq1|m.26713 1 498;Gap=M498
###
scaffold5708_1_size15001	merc_genome	cDNA_match	582	1079	98	+	.	ID=comp12829_c1_seq1|m.26713.path2;Name=comp12829_c1_seq1|m.26713;Target=comp12829_c1_seq1|m.26713 1 498;Gap=M10 I1 M1 D1 M486
###
scaffold_2531	merc_genome	cDNA_match	36897	36927	100	-	.	ID=comp17189_c0_seq1|m.26714.path1;Name=comp17189_c0_seq1|m.26714;Target=comp17189_c0_seq1|m.26714 1 31;Gap=M31
scaffold_2531	merc_genome	cDNA_match	36743	36810	100	-	.	ID=comp17189_c0_seq1|m.26714.path1;Name=comp17189_c0_seq1|m.26714;Target=comp17189_c0_seq1|m.26714 32 99;Gap=M68
scaffold_2531	merc_genome	cDNA_match	36613	36661	79	-	.	ID=comp17189_c0_seq1|m.26714.path1;Name=comp17189_c0_seq1|m.26714;Target=comp17189_c0_seq1|m.26714 100 159;Gap=M27 I11 M22
scaffold_2531	merc_genome	cDNA_match	36300	36523	100	-	.	ID=comp17189_c0_seq1|m.26714.path1;Name=comp17189_c0_seq1|m.26714;Target=comp17189_c0_seq1|m.26714 160 383;Gap=M224
scaffold_2531	merc_genome	cDNA_match	36019	36196	100	-	.	ID=comp17189_c0_seq1|m.26714.path1;Name=comp17189_c0_seq1|m.26714;Target=comp17189_c0_seq1|m.26714 384 561;Gap=M178
scaffold_2531	merc_genome	cDNA_match	35698	35820	100	-	.	ID=comp17189_c0_seq1|m.26714.path1;Name=comp17189_c0_seq1|m.26714;Target=comp17189_c0_seq1|m.26714 562 684;Gap=M123
scaffold_2531	merc_genome	cDNA_match	35515	35604	100	-	.	ID=comp17189_c0_seq1|m.26714.path1;Name=comp17189_c0_seq1|m.26714;Target=comp17189_c0_seq1|m.26714 685 774;Gap=M90
scaffold_2531	merc_genome	cDNA_match	35000	35142	100	-	.	ID=comp17189_c0_seq1|m.26714.path1;Name=comp17189_c0_seq1|m.26714;Target=comp17189_c0_seq1|m.26714 775 917;Gap=M143
scaffold_2531	merc_genome	cDNA_match	34442	34619	100	-	.	ID=comp17189_c0_seq1|m.26714.path1;Name=comp17189_c0_seq1|m.26714;Target=comp17189_c0_seq1|m.26714 918 1095;Gap=M178
scaffold_2531	merc_genome	cDNA_match	33769	33960	100	-	.	ID=comp17189_c0_seq1|m.26714.path1;Name=comp17189_c0_seq1|m.26714;Target=comp17189_c0_seq1|m.26714 1096 1287;Gap=M192
scaffold_2531	merc_genome	cDNA_match	33348	33521	100	-	.	ID=comp17189_c0_seq1|m.26714.path1;Name=comp17189_c0_seq1|m.26714;Target=comp17189_c0_seq1|m.26714 1288 1461;Gap=M174
scaffold_2531	merc_genome	cDNA_match	33092	33225	85	-	.	ID=comp17189_c0_seq1|m.26714.path1;Name=comp17189_c0_seq1|m.26714;Target=comp17189_c0_seq1|m.26714 1537 1664;Gap=M1 D6 M127
scaffold_2531	merc_genome	cDNA_match	32546	32711	100	-	.	ID=comp17189_c0_seq1|m.26714.path1;Name=comp17189_c0_seq1|m.26714;Target=comp17189_c0_seq1|m.26714 1665 1830;Gap=M166
scaffold_2531	merc_genome	cDNA_match	32044	32265	99	-	.	ID=comp17189_c0_seq1|m.26714.path1;Name=comp17189_c0_seq1|m.26714;Target=comp17189_c0_seq1|m.26714 1831 2052;Gap=M222
scaffold_2531	merc_genome	cDNA_match	31618	31722	100	-	.	ID=comp17189_c0_seq1|m.26714.path1;Name=comp17189_c0_seq1|m.26714;Target=comp17189_c0_seq1|m.26714 2053 2157;Gap=M105
###
scaffold270_1_size68706	merc_genome	cDNA_match	11961	12790	100	-	.	ID=comp9108_c0_seq1|m.26715.path1;Name=comp9108_c0_seq1|m.26715;Target=comp9108_c0_seq1|m.26715 1 830;Gap=M830
scaffold270_1_size68706	merc_genome	cDNA_match	11853	11954	99	-	.	ID=comp9108_c0_seq1|m.26715.path1;Name=comp9108_c0_seq1|m.26715;Target=comp9108_c0_seq1|m.26715 861 963;Gap=M1 I1 M101
###
scaffold270_1_size68706	merc_genome	cDNA_match	18837	19466	100	-	.	ID=comp9108_c0_seq1|m.26715.path2;Name=comp9108_c0_seq1|m.26715;Target=comp9108_c0_seq1|m.26715 964 1593;Gap=M630
###
scaffold5406_1_size15609	merc_genome	cDNA_match	4555	5019	99	-	.	ID=comp6415_c0_seq1|m.26716.path1;Name=comp6415_c0_seq1|m.26716;Target=comp6415_c0_seq1|m.26716 70 534;Gap=M465
###
scaffold_2717	merc_genome	cDNA_match	65	667	85	+	.	ID=comp6415_c0_seq1|m.26716.path2;Name=comp6415_c0_seq1|m.26716;Target=comp6415_c0_seq1|m.26716 1 534;Gap=M63 D6 M7 D4 M13 D3 M6 D6 M6 D5 M12 D3 M3 D1 M3 D1 M5 D2 M6 D3 M6 D1 M7 D1 M16 D5 M7 D1 M3 D2 M2 D2 M4 D2 M9 D3 M6 D1 M4 D2 M5 D1 M21 D1 M12 D1 M12 D1 M19 I1 M50 I1 M24 D12 M3 D1 M198
###
scaffold5406_1_size15609	merc_genome	cDNA_match	4555	5019	99	-	.	ID=comp6415_c0_seq2|m.26717.path1;Name=comp6415_c0_seq2|m.26717;Target=comp6415_c0_seq2|m.26717 70 534;Gap=M465
###
scaffold_2717	merc_genome	cDNA_match	65	667	85	+	.	ID=comp6415_c0_seq2|m.26717.path2;Name=comp6415_c0_seq2|m.26717;Target=comp6415_c0_seq2|m.26717 1 534;Gap=M63 D6 M7 D4 M13 D3 M6 D6 M6 D5 M12 D3 M3 D1 M3 D1 M5 D2 M6 D3 M6 D1 M7 D1 M16 D5 M7 D1 M3 D2 M2 D2 M4 D2 M9 D3 M6 D1 M4 D2 M5 D1 M21 D1 M12 D1 M12 D1 M19 I1 M50 I1 M24 D12 M3 D1 M198
###
scaffold_3449	merc_genome	cDNA_match	345	558	100	+	.	ID=comp16065_c0_seq1|m.26718.path1;Name=comp16065_c0_seq1|m.26718;Target=comp16065_c0_seq1|m.26718 1 214;Gap=M214
scaffold_3449	merc_genome	cDNA_match	2097	2248	100	+	.	ID=comp16065_c0_seq1|m.26718.path1;Name=comp16065_c0_seq1|m.26718;Target=comp16065_c0_seq1|m.26718 215 366;Gap=M152
scaffold_3449	merc_genome	cDNA_match	2753	2915	100	+	.	ID=comp16065_c0_seq1|m.26718.path1;Name=comp16065_c0_seq1|m.26718;Target=comp16065_c0_seq1|m.26718 367 529;Gap=M163
scaffold_3449	merc_genome	cDNA_match	3706	3902	98	+	.	ID=comp16065_c0_seq1|m.26718.path1;Name=comp16065_c0_seq1|m.26718;Target=comp16065_c0_seq1|m.26718 530 730;Gap=M128 I4 M69
scaffold_3449	merc_genome	cDNA_match	4024	4133	100	+	.	ID=comp16065_c0_seq1|m.26718.path1;Name=comp16065_c0_seq1|m.26718;Target=comp16065_c0_seq1|m.26718 749 858;Gap=M110
###
scaffold_3449	merc_genome	cDNA_match	3627	3902	98	+	.	ID=comp16065_c0_seq2|m.26719.path1;Name=comp16065_c0_seq2|m.26719;Target=comp16065_c0_seq2|m.26719 1 280;Gap=M207 I4 M69
scaffold_3449	merc_genome	cDNA_match	4024	4133	100	+	.	ID=comp16065_c0_seq2|m.26719.path1;Name=comp16065_c0_seq2|m.26719;Target=comp16065_c0_seq2|m.26719 299 408;Gap=M110
###
scaffold_2968	merc_genome	cDNA_match	27235	27591	99	-	.	ID=comp18356_c0_seq1|m.26720.path1;Name=comp18356_c0_seq1|m.26720;Target=comp18356_c0_seq1|m.26720 1 357;Gap=M357
scaffold_2968	merc_genome	cDNA_match	26707	26933	100	-	.	ID=comp18356_c0_seq1|m.26720.path1;Name=comp18356_c0_seq1|m.26720;Target=comp18356_c0_seq1|m.26720 358 584;Gap=M227
scaffold_2968	merc_genome	cDNA_match	25748	25815	100	-	.	ID=comp18356_c0_seq1|m.26720.path1;Name=comp18356_c0_seq1|m.26720;Target=comp18356_c0_seq1|m.26720 585 652;Gap=M68
scaffold_2968	merc_genome	cDNA_match	25318	25389	100	-	.	ID=comp18356_c0_seq1|m.26720.path1;Name=comp18356_c0_seq1|m.26720;Target=comp18356_c0_seq1|m.26720 653 724;Gap=M72
scaffold_2968	merc_genome	cDNA_match	24781	25124	100	-	.	ID=comp18356_c0_seq1|m.26720.path1;Name=comp18356_c0_seq1|m.26720;Target=comp18356_c0_seq1|m.26720 725 1068;Gap=M344
scaffold_2968	merc_genome	cDNA_match	24541	24609	100	-	.	ID=comp18356_c0_seq1|m.26720.path1;Name=comp18356_c0_seq1|m.26720;Target=comp18356_c0_seq1|m.26720 1069 1137;Gap=M69
scaffold_2968	merc_genome	cDNA_match	24369	24457	100	-	.	ID=comp18356_c0_seq1|m.26720.path1;Name=comp18356_c0_seq1|m.26720;Target=comp18356_c0_seq1|m.26720 1138 1226;Gap=M89
scaffold_2968	merc_genome	cDNA_match	21533	23839	99	-	.	ID=comp18356_c0_seq1|m.26720.path1;Name=comp18356_c0_seq1|m.26720;Target=comp18356_c0_seq1|m.26720 1227 3533;Gap=M2307
scaffold_2968	merc_genome	cDNA_match	21321	21398	100	-	.	ID=comp18356_c0_seq1|m.26720.path1;Name=comp18356_c0_seq1|m.26720;Target=comp18356_c0_seq1|m.26720 3534 3611;Gap=M78
scaffold_2968	merc_genome	cDNA_match	21083	21194	100	-	.	ID=comp18356_c0_seq1|m.26720.path1;Name=comp18356_c0_seq1|m.26720;Target=comp18356_c0_seq1|m.26720 3612 3723;Gap=M112
scaffold_2968	merc_genome	cDNA_match	20220	20270	100	-	.	ID=comp18356_c0_seq1|m.26720.path1;Name=comp18356_c0_seq1|m.26720;Target=comp18356_c0_seq1|m.26720 3724 3774;Gap=M51
scaffold_2968	merc_genome	cDNA_match	1694	2211	90	-	.	ID=comp18356_c0_seq1|m.26720.path1;Name=comp18356_c0_seq1|m.26720;Target=comp18356_c0_seq1|m.26720 3775 4277;Gap=M7 D5 M7 D1 M12 D1 M10 I1 M8 D2 M10 D2 M5 D1 M34 D1 M6 D1 M11 I1 M31 D1 M10 D2 M24 D1 M81 I1 M9 D1 M19 D1 M29 I1 M8 I1 M177
###
scaffold_2968	merc_genome	cDNA_match	23279	23821	100	+	.	ID=comp18356_c0_seq1|m.26721.path1;Name=comp18356_c0_seq1|m.26721;Target=comp18356_c0_seq1|m.26721 1 543;Gap=M543
###
scaffold_2968	merc_genome	cDNA_match	22419	22739	99	-	.	ID=comp18356_c0_seq1|m.26722.path1;Name=comp18356_c0_seq1|m.26722;Target=comp18356_c0_seq1|m.26722 1 321;Gap=M321
###
scaffold_2968	merc_genome	cDNA_match	1300	1694	100	-	.	ID=comp18356_c0_seq4|m.26723.path1;Name=comp18356_c0_seq4|m.26723;Target=comp18356_c0_seq4|m.26723 678 1072;Gap=M395
scaffold_2968	merc_genome	cDNA_match	1013	1170	96	-	.	ID=comp18356_c0_seq4|m.26723.path1;Name=comp18356_c0_seq4|m.26723;Target=comp18356_c0_seq4|m.26723 1073 1227;Gap=D2 M8 D1 M147
###
scaffold196865_1_size337	merc_genome	cDNA_match	1	337	97	+	.	ID=comp18356_c0_seq4|m.26723.path2;Name=comp18356_c0_seq4|m.26723;Target=comp18356_c0_seq4|m.26723 317 653;Gap=M337
###
scaffold_2968	merc_genome	cDNA_match	1300	1694	100	-	.	ID=comp18356_c0_seq6|m.26724.path1;Name=comp18356_c0_seq6|m.26724;Target=comp18356_c0_seq6|m.26724 678 1072;Gap=M395
scaffold_2968	merc_genome	cDNA_match	1013	1170	96	-	.	ID=comp18356_c0_seq6|m.26724.path1;Name=comp18356_c0_seq6|m.26724;Target=comp18356_c0_seq6|m.26724 1073 1227;Gap=D2 M8 D1 M147
###
scaffold196865_1_size337	merc_genome	cDNA_match	1	337	97	+	.	ID=comp18356_c0_seq6|m.26724.path2;Name=comp18356_c0_seq6|m.26724;Target=comp18356_c0_seq6|m.26724 317 653;Gap=M337
###
scaffold_2968	merc_genome	cDNA_match	27235	27591	99	-	.	ID=comp18356_c0_seq3|m.26725.path1;Name=comp18356_c0_seq3|m.26725;Target=comp18356_c0_seq3|m.26725 1 357;Gap=M357
scaffold_2968	merc_genome	cDNA_match	26707	26933	100	-	.	ID=comp18356_c0_seq3|m.26725.path1;Name=comp18356_c0_seq3|m.26725;Target=comp18356_c0_seq3|m.26725 358 584;Gap=M227
scaffold_2968	merc_genome	cDNA_match	25748	25815	100	-	.	ID=comp18356_c0_seq3|m.26725.path1;Name=comp18356_c0_seq3|m.26725;Target=comp18356_c0_seq3|m.26725 585 652;Gap=M68
scaffold_2968	merc_genome	cDNA_match	25318	25389	100	-	.	ID=comp18356_c0_seq3|m.26725.path1;Name=comp18356_c0_seq3|m.26725;Target=comp18356_c0_seq3|m.26725 653 724;Gap=M72
scaffold_2968	merc_genome	cDNA_match	24781	25124	100	-	.	ID=comp18356_c0_seq3|m.26725.path1;Name=comp18356_c0_seq3|m.26725;Target=comp18356_c0_seq3|m.26725 725 1068;Gap=M344
scaffold_2968	merc_genome	cDNA_match	24541	24609	100	-	.	ID=comp18356_c0_seq3|m.26725.path1;Name=comp18356_c0_seq3|m.26725;Target=comp18356_c0_seq3|m.26725 1069 1137;Gap=M69
scaffold_2968	merc_genome	cDNA_match	24369	24457	100	-	.	ID=comp18356_c0_seq3|m.26725.path1;Name=comp18356_c0_seq3|m.26725;Target=comp18356_c0_seq3|m.26725 1138 1226;Gap=M89
scaffold_2968	merc_genome	cDNA_match	21533	23839	99	-	.	ID=comp18356_c0_seq3|m.26725.path1;Name=comp18356_c0_seq3|m.26725;Target=comp18356_c0_seq3|m.26725 1227 3533;Gap=M2307
scaffold_2968	merc_genome	cDNA_match	21321	21398	100	-	.	ID=comp18356_c0_seq3|m.26725.path1;Name=comp18356_c0_seq3|m.26725;Target=comp18356_c0_seq3|m.26725 3534 3611;Gap=M78
scaffold_2968	merc_genome	cDNA_match	21083	21194	100	-	.	ID=comp18356_c0_seq3|m.26725.path1;Name=comp18356_c0_seq3|m.26725;Target=comp18356_c0_seq3|m.26725 3612 3723;Gap=M112
scaffold_2968	merc_genome	cDNA_match	20220	20270	100	-	.	ID=comp18356_c0_seq3|m.26725.path1;Name=comp18356_c0_seq3|m.26725;Target=comp18356_c0_seq3|m.26725 3724 3774;Gap=M51
scaffold_2968	merc_genome	cDNA_match	19858	19908	96	-	.	ID=comp18356_c0_seq3|m.26725.path1;Name=comp18356_c0_seq3|m.26725;Target=comp18356_c0_seq3|m.26725 3775 3825;Gap=M51
###
scaffold_2968	merc_genome	cDNA_match	23279	23821	100	+	.	ID=comp18356_c0_seq3|m.26726.path1;Name=comp18356_c0_seq3|m.26726;Target=comp18356_c0_seq3|m.26726 1 543;Gap=M543
###
scaffold_2968	merc_genome	cDNA_match	22419	22739	99	-	.	ID=comp18356_c0_seq3|m.26727.path1;Name=comp18356_c0_seq3|m.26727;Target=comp18356_c0_seq3|m.26727 1 321;Gap=M321
###
scaffold8481_1_size11084	merc_genome	cDNA_match	832	1831	99	+	.	ID=comp18356_c0_seq8|m.26728.path1;Name=comp18356_c0_seq8|m.26728;Target=comp18356_c0_seq8|m.26728 1 1000;Gap=M1000
###
scaffold54364_1_size1388	merc_genome	cDNA_match	321	418	100	-	.	ID=comp18356_c0_seq8|m.26728.path2;Name=comp18356_c0_seq8|m.26728;Target=comp18356_c0_seq8|m.26728 1001 1098;Gap=M98
###
scaffold8481_1_size11084	merc_genome	cDNA_match	832	1831	99	+	.	ID=comp18356_c0_seq9|m.26729.path1;Name=comp18356_c0_seq9|m.26729;Target=comp18356_c0_seq9|m.26729 1 1000;Gap=M1000
###
scaffold54364_1_size1388	merc_genome	cDNA_match	321	418	100	-	.	ID=comp18356_c0_seq9|m.26729.path2;Name=comp18356_c0_seq9|m.26729;Target=comp18356_c0_seq9|m.26729 1001 1098;Gap=M98
###
scaffold_3421	merc_genome	cDNA_match	13450	13495	100	-	.	ID=comp9683_c0_seq1|m.26730.path1;Name=comp9683_c0_seq1|m.26730;Target=comp9683_c0_seq1|m.26730 1 46;Gap=M46
scaffold_3421	merc_genome	cDNA_match	11925	11968	100	-	.	ID=comp9683_c0_seq1|m.26730.path1;Name=comp9683_c0_seq1|m.26730;Target=comp9683_c0_seq1|m.26730 47 90;Gap=M44
scaffold_3421	merc_genome	cDNA_match	11044	11329	99	-	.	ID=comp9683_c0_seq1|m.26730.path1;Name=comp9683_c0_seq1|m.26730;Target=comp9683_c0_seq1|m.26730 91 376;Gap=M286
scaffold_3421	merc_genome	cDNA_match	10524	10813	99	-	.	ID=comp9683_c0_seq1|m.26730.path1;Name=comp9683_c0_seq1|m.26730;Target=comp9683_c0_seq1|m.26730 377 666;Gap=M290
###
scaffold_3421	merc_genome	cDNA_match	13450	13495	100	-	.	ID=comp9683_c0_seq2|m.26731.path1;Name=comp9683_c0_seq2|m.26731;Target=comp9683_c0_seq2|m.26731 1 46;Gap=M46
scaffold_3421	merc_genome	cDNA_match	11925	11968	100	-	.	ID=comp9683_c0_seq2|m.26731.path1;Name=comp9683_c0_seq2|m.26731;Target=comp9683_c0_seq2|m.26731 47 90;Gap=M44
scaffold_3421	merc_genome	cDNA_match	10988	11329	99	-	.	ID=comp9683_c0_seq2|m.26731.path1;Name=comp9683_c0_seq2|m.26731;Target=comp9683_c0_seq2|m.26731 91 432;Gap=M342
###
scaffold_1478	merc_genome	cDNA_match	22979	23030	100	-	.	ID=comp7817_c1_seq1|m.26732.path1;Name=comp7817_c1_seq1|m.26732;Target=comp7817_c1_seq1|m.26732 1 52;Gap=M52
scaffold_1478	merc_genome	cDNA_match	22661	22834	100	-	.	ID=comp7817_c1_seq1|m.26732.path1;Name=comp7817_c1_seq1|m.26732;Target=comp7817_c1_seq1|m.26732 53 226;Gap=M174
scaffold_1478	merc_genome	cDNA_match	22477	22542	100	-	.	ID=comp7817_c1_seq1|m.26732.path1;Name=comp7817_c1_seq1|m.26732;Target=comp7817_c1_seq1|m.26732 227 292;Gap=M66
scaffold_1478	merc_genome	cDNA_match	22170	22348	100	-	.	ID=comp7817_c1_seq1|m.26732.path1;Name=comp7817_c1_seq1|m.26732;Target=comp7817_c1_seq1|m.26732 293 471;Gap=M179
scaffold_1478	merc_genome	cDNA_match	21725	22063	100	-	.	ID=comp7817_c1_seq1|m.26732.path1;Name=comp7817_c1_seq1|m.26732;Target=comp7817_c1_seq1|m.26732 472 810;Gap=M339
scaffold_1478	merc_genome	cDNA_match	21473	21616	100	-	.	ID=comp7817_c1_seq1|m.26732.path1;Name=comp7817_c1_seq1|m.26732;Target=comp7817_c1_seq1|m.26732 811 954;Gap=M144
###
scaffold_1478	merc_genome	cDNA_match	15030	15280	100	-	.	ID=comp7817_c2_seq1|m.26733.path1;Name=comp7817_c2_seq1|m.26733;Target=comp7817_c2_seq1|m.26733 1 251;Gap=M251
scaffold_1478	merc_genome	cDNA_match	14761	14942	100	-	.	ID=comp7817_c2_seq1|m.26733.path1;Name=comp7817_c2_seq1|m.26733;Target=comp7817_c2_seq1|m.26733 252 433;Gap=M182
###
scaffold_1478	merc_genome	cDNA_match	24800	24953	100	-	.	ID=comp7817_c2_seq1|m.26733.path2;Name=comp7817_c2_seq1|m.26733;Target=comp7817_c2_seq1|m.26733 434 587;Gap=M154
scaffold_1478	merc_genome	cDNA_match	24613	24697	100	-	.	ID=comp7817_c2_seq1|m.26733.path2;Name=comp7817_c2_seq1|m.26733;Target=comp7817_c2_seq1|m.26733 588 672;Gap=M85
scaffold_1478	merc_genome	cDNA_match	23541	23641	100	-	.	ID=comp7817_c2_seq1|m.26733.path2;Name=comp7817_c2_seq1|m.26733;Target=comp7817_c2_seq1|m.26733 673 773;Gap=M101
scaffold_1478	merc_genome	cDNA_match	23214	23277	100	-	.	ID=comp7817_c2_seq1|m.26733.path2;Name=comp7817_c2_seq1|m.26733;Target=comp7817_c2_seq1|m.26733 774 837;Gap=M64
###
scaffold_2995	merc_genome	cDNA_match	63881	63990	100	-	.	ID=comp18631_c0_seq1|m.26734.path1;Name=comp18631_c0_seq1|m.26734;Target=comp18631_c0_seq1|m.26734 1449 1558;Gap=M110
scaffold_2995	merc_genome	cDNA_match	63618	63727	100	-	.	ID=comp18631_c0_seq1|m.26734.path1;Name=comp18631_c0_seq1|m.26734;Target=comp18631_c0_seq1|m.26734 1559 1668;Gap=M110
scaffold_2995	merc_genome	cDNA_match	63414	63524	100	-	.	ID=comp18631_c0_seq1|m.26734.path1;Name=comp18631_c0_seq1|m.26734;Target=comp18631_c0_seq1|m.26734 1669 1779;Gap=M111
scaffold_2995	merc_genome	cDNA_match	63222	63332	100	-	.	ID=comp18631_c0_seq1|m.26734.path1;Name=comp18631_c0_seq1|m.26734;Target=comp18631_c0_seq1|m.26734 1780 1890;Gap=M111
scaffold_2995	merc_genome	cDNA_match	62942	63147	99	-	.	ID=comp18631_c0_seq1|m.26734.path1;Name=comp18631_c0_seq1|m.26734;Target=comp18631_c0_seq1|m.26734 1891 2096;Gap=M206
scaffold_2995	merc_genome	cDNA_match	62513	62849	100	-	.	ID=comp18631_c0_seq1|m.26734.path1;Name=comp18631_c0_seq1|m.26734;Target=comp18631_c0_seq1|m.26734 2097 2433;Gap=M337
###
scaffold16378_1_size6196	merc_genome	cDNA_match	30	218	100	+	.	ID=comp18631_c0_seq1|m.26734.path2;Name=comp18631_c0_seq1|m.26734;Target=comp18631_c0_seq1|m.26734 1 189;Gap=M189
scaffold16378_1_size6196	merc_genome	cDNA_match	305	400	100	+	.	ID=comp18631_c0_seq1|m.26734.path2;Name=comp18631_c0_seq1|m.26734;Target=comp18631_c0_seq1|m.26734 190 285;Gap=M96
scaffold16378_1_size6196	merc_genome	cDNA_match	571	683	100	+	.	ID=comp18631_c0_seq1|m.26734.path2;Name=comp18631_c0_seq1|m.26734;Target=comp18631_c0_seq1|m.26734 286 398;Gap=M113
scaffold16378_1_size6196	merc_genome	cDNA_match	808	874	97	+	.	ID=comp18631_c0_seq1|m.26734.path2;Name=comp18631_c0_seq1|m.26734;Target=comp18631_c0_seq1|m.26734 399 465;Gap=M67
scaffold16378_1_size6196	merc_genome	cDNA_match	981	1073	100	+	.	ID=comp18631_c0_seq1|m.26734.path2;Name=comp18631_c0_seq1|m.26734;Target=comp18631_c0_seq1|m.26734 466 558;Gap=M93
scaffold16378_1_size6196	merc_genome	cDNA_match	1208	1351	100	+	.	ID=comp18631_c0_seq1|m.26734.path2;Name=comp18631_c0_seq1|m.26734;Target=comp18631_c0_seq1|m.26734 559 702;Gap=M144
scaffold16378_1_size6196	merc_genome	cDNA_match	1757	1845	100	+	.	ID=comp18631_c0_seq1|m.26734.path2;Name=comp18631_c0_seq1|m.26734;Target=comp18631_c0_seq1|m.26734 703 791;Gap=M89
scaffold16378_1_size6196	merc_genome	cDNA_match	1977	2082	100	+	.	ID=comp18631_c0_seq1|m.26734.path2;Name=comp18631_c0_seq1|m.26734;Target=comp18631_c0_seq1|m.26734 792 897;Gap=M106
scaffold16378_1_size6196	merc_genome	cDNA_match	5201	5280	100	+	.	ID=comp18631_c0_seq1|m.26734.path2;Name=comp18631_c0_seq1|m.26734;Target=comp18631_c0_seq1|m.26734 898 977;Gap=M80
###
scaffold_2995	merc_genome	cDNA_match	64369	64567	92	+	.	ID=comp18631_c0_seq1|m.26734.path3;Name=comp18631_c0_seq1|m.26734;Target=comp18631_c0_seq1|m.26734 1 189;Gap=M11 D1 M17 D1 M16 D1 M22 D1 M8 D2 M2 D1 M14 I1 M49 D2 M7 D1 M11 D1 M31
scaffold_2995	merc_genome	cDNA_match	64692	64791	92	+	.	ID=comp18631_c0_seq1|m.26734.path3;Name=comp18631_c0_seq1|m.26734;Target=comp18631_c0_seq1|m.26734 190 285;Gap=M21 D2 M32 D1 M14 D2 M5 I1 M23
scaffold_2995	merc_genome	cDNA_match	64966	65090	88	+	.	ID=comp18631_c0_seq1|m.26734.path3;Name=comp18631_c0_seq1|m.26734;Target=comp18631_c0_seq1|m.26734 286 398;Gap=M27 D1 M2 D1 M8 D1 M24 D7 M20 D1 M9 D1 M23
scaffold_2995	merc_genome	cDNA_match	65221	65289	91	+	.	ID=comp18631_c0_seq1|m.26734.path3;Name=comp18631_c0_seq1|m.26734;Target=comp18631_c0_seq1|m.26734 399 464;Gap=D1 M24 D1 M7 I1 M24 D1 M10 D1
scaffold_2995	merc_genome	cDNA_match	65402	65498	96	+	.	ID=comp18631_c0_seq1|m.26734.path3;Name=comp18631_c0_seq1|m.26734;Target=comp18631_c0_seq1|m.26734 465 558;Gap=M34 D1 M11 D1 M31 D1 M18
scaffold_2995	merc_genome	cDNA_match	65636	65790	92	+	.	ID=comp18631_c0_seq1|m.26734.path3;Name=comp18631_c0_seq1|m.26734;Target=comp18631_c0_seq1|m.26734 559 701;Gap=M17 D2 M6 D2 M27 D1 M9 D1 M22 D1 M10 D1 M10 D2 M14 D2 M28
scaffold_2995	merc_genome	cDNA_match	66210	66303	92	+	.	ID=comp18631_c0_seq1|m.26734.path3;Name=comp18631_c0_seq1|m.26734;Target=comp18631_c0_seq1|m.26734 702 791;Gap=I1 M27 D2 M5 D2 M41 D1 M16
scaffold_2995	merc_genome	cDNA_match	66446	66558	93	+	.	ID=comp18631_c0_seq1|m.26734.path3;Name=comp18631_c0_seq1|m.26734;Target=comp18631_c0_seq1|m.26734 792 897;Gap=M20 D1 M7 D1 M16 D1 M13 D1 M5 D1 M15 D1 M29 D1 M1
scaffold_2995	merc_genome	cDNA_match	66652	66731	100	+	.	ID=comp18631_c0_seq1|m.26734.path3;Name=comp18631_c0_seq1|m.26734;Target=comp18631_c0_seq1|m.26734 898 977;Gap=M80
###
scaffold_1776	merc_genome	cDNA_match	2629	2740	99	-	.	ID=comp18631_c0_seq3|m.26735.path1;Name=comp18631_c0_seq3|m.26735;Target=comp18631_c0_seq3|m.26735 1557 1668;Gap=M112
scaffold_1776	merc_genome	cDNA_match	2053	2101	100	-	.	ID=comp18631_c0_seq3|m.26735.path1;Name=comp18631_c0_seq3|m.26735;Target=comp18631_c0_seq3|m.26735 1669 1717;Gap=M49
scaffold_1776	merc_genome	cDNA_match	1746	1807	100	-	.	ID=comp18631_c0_seq3|m.26735.path1;Name=comp18631_c0_seq3|m.26735;Target=comp18631_c0_seq3|m.26735 1718 1779;Gap=M62
scaffold_1776	merc_genome	cDNA_match	1553	1666	100	-	.	ID=comp18631_c0_seq3|m.26735.path1;Name=comp18631_c0_seq3|m.26735;Target=comp18631_c0_seq3|m.26735 1780 1893;Gap=M114
scaffold_1776	merc_genome	cDNA_match	1281	1483	100	-	.	ID=comp18631_c0_seq3|m.26735.path1;Name=comp18631_c0_seq3|m.26735;Target=comp18631_c0_seq3|m.26735 1894 2096;Gap=M203
scaffold_1776	merc_genome	cDNA_match	857	1193	99	-	.	ID=comp18631_c0_seq3|m.26735.path1;Name=comp18631_c0_seq3|m.26735;Target=comp18631_c0_seq3|m.26735 2097 2433;Gap=M337
scaffold_1776	merc_genome	cDNA_match	577	705	100	-	.	ID=comp18631_c0_seq3|m.26735.path1;Name=comp18631_c0_seq3|m.26735;Target=comp18631_c0_seq3|m.26735 2434 2562;Gap=M129
###
scaffold_2113	merc_genome	cDNA_match	4267	4584	70	-	.	ID=comp18631_c0_seq3|m.26735.path2;Name=comp18631_c0_seq3|m.26735;Target=comp18631_c0_seq3|m.26735 244 558;Gap=M158 D2 M50 D1 M107
scaffold_2113	merc_genome	cDNA_match	3992	4097	100	-	.	ID=comp18631_c0_seq3|m.26735.path2;Name=comp18631_c0_seq3|m.26735;Target=comp18631_c0_seq3|m.26735 597 702;Gap=M106
scaffold_2113	merc_genome	cDNA_match	3644	3732	100	-	.	ID=comp18631_c0_seq3|m.26735.path2;Name=comp18631_c0_seq3|m.26735;Target=comp18631_c0_seq3|m.26735 703 791;Gap=M89
scaffold_2113	merc_genome	cDNA_match	3277	3382	100	-	.	ID=comp18631_c0_seq3|m.26735.path2;Name=comp18631_c0_seq3|m.26735;Target=comp18631_c0_seq3|m.26735 792 897;Gap=M106
scaffold_2113	merc_genome	cDNA_match	997	1084	100	-	.	ID=comp18631_c0_seq3|m.26735.path2;Name=comp18631_c0_seq3|m.26735;Target=comp18631_c0_seq3|m.26735 898 985;Gap=M88
scaffold_2113	merc_genome	cDNA_match	602	720	99	-	.	ID=comp18631_c0_seq3|m.26735.path2;Name=comp18631_c0_seq3|m.26735;Target=comp18631_c0_seq3|m.26735 986 1104;Gap=M119
scaffold_2113	merc_genome	cDNA_match	349	513	100	-	.	ID=comp18631_c0_seq3|m.26735.path2;Name=comp18631_c0_seq3|m.26735;Target=comp18631_c0_seq3|m.26735 1105 1269;Gap=M165
scaffold_2113	merc_genome	cDNA_match	1	88	100	-	.	ID=comp18631_c0_seq3|m.26735.path2;Name=comp18631_c0_seq3|m.26735;Target=comp18631_c0_seq3|m.26735 1270 1357;Gap=M88
###
scaffold_2113	merc_genome	cDNA_match	349	509	100	-	.	ID=comp18631_c0_seq3|m.26736.path1;Name=comp18631_c0_seq3|m.26736;Target=comp18631_c0_seq3|m.26736 1 161;Gap=M161
scaffold_2113	merc_genome	cDNA_match	1	88	100	-	.	ID=comp18631_c0_seq3|m.26736.path1;Name=comp18631_c0_seq3|m.26736;Target=comp18631_c0_seq3|m.26736 162 249;Gap=M88
###
scaffold_2113	merc_genome	cDNA_match	3277	3382	100	+	.	ID=comp18631_c0_seq3|m.26737.path1;Name=comp18631_c0_seq3|m.26737;Target=comp18631_c0_seq3|m.26737 7 112;Gap=M106
scaffold_2113	merc_genome	cDNA_match	3644	3732	100	+	.	ID=comp18631_c0_seq3|m.26737.path1;Name=comp18631_c0_seq3|m.26737;Target=comp18631_c0_seq3|m.26737 113 201;Gap=M89
scaffold_2113	merc_genome	cDNA_match	3992	4101	100	+	.	ID=comp18631_c0_seq3|m.26737.path1;Name=comp18631_c0_seq3|m.26737;Target=comp18631_c0_seq3|m.26737 202 311;Gap=M110
###
scaffold_1776	merc_genome	cDNA_match	2629	2740	99	-	.	ID=comp18631_c0_seq4|m.26738.path1;Name=comp18631_c0_seq4|m.26738;Target=comp18631_c0_seq4|m.26738 1533 1644;Gap=M112
scaffold_1776	merc_genome	cDNA_match	2053	2101	100	-	.	ID=comp18631_c0_seq4|m.26738.path1;Name=comp18631_c0_seq4|m.26738;Target=comp18631_c0_seq4|m.26738 1645 1693;Gap=M49
scaffold_1776	merc_genome	cDNA_match	1746	1807	100	-	.	ID=comp18631_c0_seq4|m.26738.path1;Name=comp18631_c0_seq4|m.26738;Target=comp18631_c0_seq4|m.26738 1694 1755;Gap=M62
scaffold_1776	merc_genome	cDNA_match	1553	1666	100	-	.	ID=comp18631_c0_seq4|m.26738.path1;Name=comp18631_c0_seq4|m.26738;Target=comp18631_c0_seq4|m.26738 1756 1869;Gap=M114
scaffold_1776	merc_genome	cDNA_match	1281	1483	100	-	.	ID=comp18631_c0_seq4|m.26738.path1;Name=comp18631_c0_seq4|m.26738;Target=comp18631_c0_seq4|m.26738 1870 2072;Gap=M203
scaffold_1776	merc_genome	cDNA_match	857	1193	99	-	.	ID=comp18631_c0_seq4|m.26738.path1;Name=comp18631_c0_seq4|m.26738;Target=comp18631_c0_seq4|m.26738 2073 2409;Gap=M337
scaffold_1776	merc_genome	cDNA_match	577	705	100	-	.	ID=comp18631_c0_seq4|m.26738.path1;Name=comp18631_c0_seq4|m.26738;Target=comp18631_c0_seq4|m.26738 2410 2538;Gap=M129
###
scaffold_2113	merc_genome	cDNA_match	4267	4361	100	-	.	ID=comp18631_c0_seq4|m.26738.path2;Name=comp18631_c0_seq4|m.26738;Target=comp18631_c0_seq4|m.26738 440 534;Gap=M95
scaffold_2113	merc_genome	cDNA_match	3992	4097	100	-	.	ID=comp18631_c0_seq4|m.26738.path2;Name=comp18631_c0_seq4|m.26738;Target=comp18631_c0_seq4|m.26738 573 678;Gap=M106
scaffold_2113	merc_genome	cDNA_match	3644	3732	100	-	.	ID=comp18631_c0_seq4|m.26738.path2;Name=comp18631_c0_seq4|m.26738;Target=comp18631_c0_seq4|m.26738 679 767;Gap=M89
scaffold_2113	merc_genome	cDNA_match	3277	3382	100	-	.	ID=comp18631_c0_seq4|m.26738.path2;Name=comp18631_c0_seq4|m.26738;Target=comp18631_c0_seq4|m.26738 768 873;Gap=M106
scaffold_2113	merc_genome	cDNA_match	997	1084	100	-	.	ID=comp18631_c0_seq4|m.26738.path2;Name=comp18631_c0_seq4|m.26738;Target=comp18631_c0_seq4|m.26738 874 961;Gap=M88
scaffold_2113	merc_genome	cDNA_match	602	720	99	-	.	ID=comp18631_c0_seq4|m.26738.path2;Name=comp18631_c0_seq4|m.26738;Target=comp18631_c0_seq4|m.26738 962 1080;Gap=M119
scaffold_2113	merc_genome	cDNA_match	349	513	100	-	.	ID=comp18631_c0_seq4|m.26738.path2;Name=comp18631_c0_seq4|m.26738;Target=comp18631_c0_seq4|m.26738 1081 1245;Gap=M165
scaffold_2113	merc_genome	cDNA_match	1	88	100	-	.	ID=comp18631_c0_seq4|m.26738.path2;Name=comp18631_c0_seq4|m.26738;Target=comp18631_c0_seq4|m.26738 1246 1333;Gap=M88
###
scaffold_2113	merc_genome	cDNA_match	349	509	100	-	.	ID=comp18631_c0_seq4|m.26739.path1;Name=comp18631_c0_seq4|m.26739;Target=comp18631_c0_seq4|m.26739 1 161;Gap=M161
scaffold_2113	merc_genome	cDNA_match	1	88	100	-	.	ID=comp18631_c0_seq4|m.26739.path1;Name=comp18631_c0_seq4|m.26739;Target=comp18631_c0_seq4|m.26739 162 249;Gap=M88
###
scaffold_2113	merc_genome	cDNA_match	3277	3382	100	+	.	ID=comp18631_c0_seq4|m.26740.path1;Name=comp18631_c0_seq4|m.26740;Target=comp18631_c0_seq4|m.26740 7 112;Gap=M106
scaffold_2113	merc_genome	cDNA_match	3644	3732	100	+	.	ID=comp18631_c0_seq4|m.26740.path1;Name=comp18631_c0_seq4|m.26740;Target=comp18631_c0_seq4|m.26740 113 201;Gap=M89
scaffold_2113	merc_genome	cDNA_match	3992	4101	100	+	.	ID=comp18631_c0_seq4|m.26740.path1;Name=comp18631_c0_seq4|m.26740;Target=comp18631_c0_seq4|m.26740 202 311;Gap=M110
###
scaffold1966_1_size29276	merc_genome	cDNA_match	17171	17251	100	+	.	ID=comp7508_c0_seq1|m.26741.path1;Name=comp7508_c0_seq1|m.26741;Target=comp7508_c0_seq1|m.26741 1 81;Gap=M81
scaffold1966_1_size29276	merc_genome	cDNA_match	17757	17961	100	+	.	ID=comp7508_c0_seq1|m.26741.path1;Name=comp7508_c0_seq1|m.26741;Target=comp7508_c0_seq1|m.26741 82 286;Gap=M205
scaffold1966_1_size29276	merc_genome	cDNA_match	18054	18219	100	+	.	ID=comp7508_c0_seq1|m.26741.path1;Name=comp7508_c0_seq1|m.26741;Target=comp7508_c0_seq1|m.26741 287 452;Gap=M166
scaffold1966_1_size29276	merc_genome	cDNA_match	18755	18956	100	+	.	ID=comp7508_c0_seq1|m.26741.path1;Name=comp7508_c0_seq1|m.26741;Target=comp7508_c0_seq1|m.26741 474 675;Gap=M202
scaffold1966_1_size29276	merc_genome	cDNA_match	19343	19419	100	+	.	ID=comp7508_c0_seq1|m.26741.path1;Name=comp7508_c0_seq1|m.26741;Target=comp7508_c0_seq1|m.26741 676 752;Gap=M77
scaffold1966_1_size29276	merc_genome	cDNA_match	19636	19817	100	+	.	ID=comp7508_c0_seq1|m.26741.path1;Name=comp7508_c0_seq1|m.26741;Target=comp7508_c0_seq1|m.26741 753 934;Gap=M182
scaffold1966_1_size29276	merc_genome	cDNA_match	19889	19969	77	+	.	ID=comp7508_c0_seq1|m.26741.path1;Name=comp7508_c0_seq1|m.26741;Target=comp7508_c0_seq1|m.26741 935 1038;Gap=M6 I23 M75
###
scaffold1966_1_size29276	merc_genome	cDNA_match	17171	17251	100	+	.	ID=comp7508_c0_seq2|m.26742.path1;Name=comp7508_c0_seq2|m.26742;Target=comp7508_c0_seq2|m.26742 1 81;Gap=M81
scaffold1966_1_size29276	merc_genome	cDNA_match	17757	17961	100	+	.	ID=comp7508_c0_seq2|m.26742.path1;Name=comp7508_c0_seq2|m.26742;Target=comp7508_c0_seq2|m.26742 82 286;Gap=M205
scaffold1966_1_size29276	merc_genome	cDNA_match	18054	18219	100	+	.	ID=comp7508_c0_seq2|m.26742.path1;Name=comp7508_c0_seq2|m.26742;Target=comp7508_c0_seq2|m.26742 287 452;Gap=M166
scaffold1966_1_size29276	merc_genome	cDNA_match	18755	18956	100	+	.	ID=comp7508_c0_seq2|m.26742.path1;Name=comp7508_c0_seq2|m.26742;Target=comp7508_c0_seq2|m.26742 474 675;Gap=M202
scaffold1966_1_size29276	merc_genome	cDNA_match	19343	19419	100	+	.	ID=comp7508_c0_seq2|m.26742.path1;Name=comp7508_c0_seq2|m.26742;Target=comp7508_c0_seq2|m.26742 676 752;Gap=M77
scaffold1966_1_size29276	merc_genome	cDNA_match	19636	19817	100	+	.	ID=comp7508_c0_seq2|m.26742.path1;Name=comp7508_c0_seq2|m.26742;Target=comp7508_c0_seq2|m.26742 753 934;Gap=M182
scaffold1966_1_size29276	merc_genome	cDNA_match	19889	19969	77	+	.	ID=comp7508_c0_seq2|m.26742.path1;Name=comp7508_c0_seq2|m.26742;Target=comp7508_c0_seq2|m.26742 935 1038;Gap=M6 I23 M75
###
scaffold8165_1_size11400	merc_genome	cDNA_match	8668	9032	98	-	.	ID=comp15829_c0_seq2|m.26743.path1;Name=comp15829_c0_seq2|m.26743;Target=comp15829_c0_seq2|m.26743 1 366;Gap=M353 I1 M12
###
scaffold9703_1_size9773	merc_genome	cDNA_match	9156	9520	96	-	.	ID=comp15829_c0_seq2|m.26743.path2;Name=comp15829_c0_seq2|m.26743;Target=comp15829_c0_seq2|m.26743 1 366;Gap=M84 I1 M281
###
scaffold15846_1_size6344	merc_genome	cDNA_match	526	1095	99	+	.	ID=comp15829_c0_seq3|m.26744.path1;Name=comp15829_c0_seq3|m.26744;Target=comp15829_c0_seq3|m.26744 1 570;Gap=M570
###
scaffold31130_1_size2405	merc_genome	cDNA_match	1382	1686	100	+	.	ID=comp13842_c0_seq1|m.26745.path1;Name=comp13842_c0_seq1|m.26745;Target=comp13842_c0_seq1|m.26745 26 330;Gap=M305
###
scaffold9933_1_size9514	merc_genome	cDNA_match	2019	2344	87	+	.	ID=comp13842_c0_seq1|m.26745.path2;Name=comp13842_c0_seq1|m.26745;Target=comp13842_c0_seq1|m.26745 5 330;Gap=M90 D1 M52 I13 M34 D6 M26 D6 M111
###
scaffold59953_1_size1267	merc_genome	cDNA_match	125	259	100	-	.	ID=comp17944_c0_seq1|m.26746.path1;Name=comp17944_c0_seq1|m.26746;Target=comp17944_c0_seq1|m.26746 1 135;Gap=M135
###
scaffold_3487	merc_genome	cDNA_match	591	653	100	+	.	ID=comp17944_c0_seq1|m.26746.path2;Name=comp17944_c0_seq1|m.26746;Target=comp17944_c0_seq1|m.26746 136 198;Gap=M63
scaffold_3487	merc_genome	cDNA_match	868	1002	91	+	.	ID=comp17944_c0_seq1|m.26746.path2;Name=comp17944_c0_seq1|m.26746;Target=comp17944_c0_seq1|m.26746 199 333;Gap=M135
scaffold_3487	merc_genome	cDNA_match	1603	1705	97	+	.	ID=comp17944_c0_seq1|m.26746.path2;Name=comp17944_c0_seq1|m.26746;Target=comp17944_c0_seq1|m.26746 334 436;Gap=M103
scaffold_3487	merc_genome	cDNA_match	10540	10610	100	+	.	ID=comp17944_c0_seq1|m.26746.path2;Name=comp17944_c0_seq1|m.26746;Target=comp17944_c0_seq1|m.26746 437 507;Gap=M71
scaffold_3487	merc_genome	cDNA_match	10703	10807	100	+	.	ID=comp17944_c0_seq1|m.26746.path2;Name=comp17944_c0_seq1|m.26746;Target=comp17944_c0_seq1|m.26746 508 612;Gap=M105
scaffold_3487	merc_genome	cDNA_match	18473	18577	100	+	.	ID=comp17944_c0_seq1|m.26746.path2;Name=comp17944_c0_seq1|m.26746;Target=comp17944_c0_seq1|m.26746 613 717;Gap=M105
###
scaffold59953_1_size1267	merc_genome	cDNA_match	125	259	100	-	.	ID=comp17944_c0_seq2|m.26747.path1;Name=comp17944_c0_seq2|m.26747;Target=comp17944_c0_seq2|m.26747 1 135;Gap=M135
###
scaffold_3487	merc_genome	cDNA_match	591	653	100	+	.	ID=comp17944_c0_seq2|m.26747.path2;Name=comp17944_c0_seq2|m.26747;Target=comp17944_c0_seq2|m.26747 136 198;Gap=M63
scaffold_3487	merc_genome	cDNA_match	868	1002	91	+	.	ID=comp17944_c0_seq2|m.26747.path2;Name=comp17944_c0_seq2|m.26747;Target=comp17944_c0_seq2|m.26747 199 333;Gap=M135
scaffold_3487	merc_genome	cDNA_match	1603	1705	97	+	.	ID=comp17944_c0_seq2|m.26747.path2;Name=comp17944_c0_seq2|m.26747;Target=comp17944_c0_seq2|m.26747 334 436;Gap=M103
scaffold_3487	merc_genome	cDNA_match	10540	10627	100	+	.	ID=comp17944_c0_seq2|m.26747.path2;Name=comp17944_c0_seq2|m.26747;Target=comp17944_c0_seq2|m.26747 437 524;Gap=M88
scaffold_3487	merc_genome	cDNA_match	10703	10733	100	+	.	ID=comp17944_c0_seq2|m.26747.path2;Name=comp17944_c0_seq2|m.26747;Target=comp17944_c0_seq2|m.26747 525 555;Gap=M31
###
scaffold3464_1_size21095	merc_genome	cDNA_match	5185	5374	98	+	.	ID=comp14446_c1_seq1|m.26748.path1;Name=comp14446_c1_seq1|m.26748;Target=comp14446_c1_seq1|m.26748 1 190;Gap=M190
scaffold3464_1_size21095	merc_genome	cDNA_match	5672	5766	100	+	.	ID=comp14446_c1_seq1|m.26748.path1;Name=comp14446_c1_seq1|m.26748;Target=comp14446_c1_seq1|m.26748 191 285;Gap=M95
scaffold3464_1_size21095	merc_genome	cDNA_match	6037	6145	100	+	.	ID=comp14446_c1_seq1|m.26748.path1;Name=comp14446_c1_seq1|m.26748;Target=comp14446_c1_seq1|m.26748 286 394;Gap=M109
scaffold3464_1_size21095	merc_genome	cDNA_match	6984	6997	100	+	.	ID=comp14446_c1_seq1|m.26748.path1;Name=comp14446_c1_seq1|m.26748;Target=comp14446_c1_seq1|m.26748 395 408;Gap=M14
scaffold3464_1_size21095	merc_genome	cDNA_match	7477	7578	100	+	.	ID=comp14446_c1_seq1|m.26748.path1;Name=comp14446_c1_seq1|m.26748;Target=comp14446_c1_seq1|m.26748 409 510;Gap=M102
scaffold3464_1_size21095	merc_genome	cDNA_match	7653	7847	100	+	.	ID=comp14446_c1_seq1|m.26748.path1;Name=comp14446_c1_seq1|m.26748;Target=comp14446_c1_seq1|m.26748 511 705;Gap=M195
###
scaffold_2137	merc_genome	cDNA_match	14304	14455	100	+	.	ID=comp11384_c0_seq1|m.26749.path1;Name=comp11384_c0_seq1|m.26749;Target=comp11384_c0_seq1|m.26749 1 152;Gap=M152
scaffold_2137	merc_genome	cDNA_match	14600	14663	100	+	.	ID=comp11384_c0_seq1|m.26749.path1;Name=comp11384_c0_seq1|m.26749;Target=comp11384_c0_seq1|m.26749 153 216;Gap=M64
scaffold_2137	merc_genome	cDNA_match	15995	16063	100	+	.	ID=comp11384_c0_seq1|m.26749.path1;Name=comp11384_c0_seq1|m.26749;Target=comp11384_c0_seq1|m.26749 217 285;Gap=M69
scaffold_2137	merc_genome	cDNA_match	16151	16246	100	+	.	ID=comp11384_c0_seq1|m.26749.path1;Name=comp11384_c0_seq1|m.26749;Target=comp11384_c0_seq1|m.26749 286 381;Gap=M96
scaffold_2137	merc_genome	cDNA_match	16471	16560	100	+	.	ID=comp11384_c0_seq1|m.26749.path1;Name=comp11384_c0_seq1|m.26749;Target=comp11384_c0_seq1|m.26749 382 471;Gap=M90
scaffold_2137	merc_genome	cDNA_match	16723	16770	100	+	.	ID=comp11384_c0_seq1|m.26749.path1;Name=comp11384_c0_seq1|m.26749;Target=comp11384_c0_seq1|m.26749 472 519;Gap=M48
###
scaffold43165_1_size1725	merc_genome	cDNA_match	757	826	100	+	.	ID=comp11384_c0_seq1|m.26749.path2;Name=comp11384_c0_seq1|m.26749;Target=comp11384_c0_seq1|m.26749 216 285;Gap=M70
scaffold43165_1_size1725	merc_genome	cDNA_match	914	1009	100	+	.	ID=comp11384_c0_seq1|m.26749.path2;Name=comp11384_c0_seq1|m.26749;Target=comp11384_c0_seq1|m.26749 286 381;Gap=M96
scaffold43165_1_size1725	merc_genome	cDNA_match	1234	1323	100	+	.	ID=comp11384_c0_seq1|m.26749.path2;Name=comp11384_c0_seq1|m.26749;Target=comp11384_c0_seq1|m.26749 382 471;Gap=M90
scaffold43165_1_size1725	merc_genome	cDNA_match	1486	1533	100	+	.	ID=comp11384_c0_seq1|m.26749.path2;Name=comp11384_c0_seq1|m.26749;Target=comp11384_c0_seq1|m.26749 472 519;Gap=M48
###
scaffold_2137	merc_genome	cDNA_match	14304	14455	100	+	.	ID=comp11384_c0_seq2|m.26750.path1;Name=comp11384_c0_seq2|m.26750;Target=comp11384_c0_seq2|m.26750 1 152;Gap=M152
scaffold_2137	merc_genome	cDNA_match	14600	14663	100	+	.	ID=comp11384_c0_seq2|m.26750.path1;Name=comp11384_c0_seq2|m.26750;Target=comp11384_c0_seq2|m.26750 153 216;Gap=M64
scaffold_2137	merc_genome	cDNA_match	15995	16063	100	+	.	ID=comp11384_c0_seq2|m.26750.path1;Name=comp11384_c0_seq2|m.26750;Target=comp11384_c0_seq2|m.26750 217 285;Gap=M69
scaffold_2137	merc_genome	cDNA_match	16151	16246	100	+	.	ID=comp11384_c0_seq2|m.26750.path1;Name=comp11384_c0_seq2|m.26750;Target=comp11384_c0_seq2|m.26750 286 381;Gap=M96
scaffold_2137	merc_genome	cDNA_match	16471	16560	100	+	.	ID=comp11384_c0_seq2|m.26750.path1;Name=comp11384_c0_seq2|m.26750;Target=comp11384_c0_seq2|m.26750 382 471;Gap=M90
scaffold_2137	merc_genome	cDNA_match	16723	16770	100	+	.	ID=comp11384_c0_seq2|m.26750.path1;Name=comp11384_c0_seq2|m.26750;Target=comp11384_c0_seq2|m.26750 472 519;Gap=M48
###
scaffold43165_1_size1725	merc_genome	cDNA_match	757	826	100	+	.	ID=comp11384_c0_seq2|m.26750.path2;Name=comp11384_c0_seq2|m.26750;Target=comp11384_c0_seq2|m.26750 216 285;Gap=M70
scaffold43165_1_size1725	merc_genome	cDNA_match	914	1009	100	+	.	ID=comp11384_c0_seq2|m.26750.path2;Name=comp11384_c0_seq2|m.26750;Target=comp11384_c0_seq2|m.26750 286 381;Gap=M96
scaffold43165_1_size1725	merc_genome	cDNA_match	1234	1323	100	+	.	ID=comp11384_c0_seq2|m.26750.path2;Name=comp11384_c0_seq2|m.26750;Target=comp11384_c0_seq2|m.26750 382 471;Gap=M90
scaffold43165_1_size1725	merc_genome	cDNA_match	1486	1533	100	+	.	ID=comp11384_c0_seq2|m.26750.path2;Name=comp11384_c0_seq2|m.26750;Target=comp11384_c0_seq2|m.26750 472 519;Gap=M48
###
scaffold_2137	merc_genome	cDNA_match	14304	14455	100	+	.	ID=comp11384_c0_seq3|m.26751.path1;Name=comp11384_c0_seq3|m.26751;Target=comp11384_c0_seq3|m.26751 1 152;Gap=M152
scaffold_2137	merc_genome	cDNA_match	14600	14663	100	+	.	ID=comp11384_c0_seq3|m.26751.path1;Name=comp11384_c0_seq3|m.26751;Target=comp11384_c0_seq3|m.26751 153 216;Gap=M64
scaffold_2137	merc_genome	cDNA_match	15995	16063	100	+	.	ID=comp11384_c0_seq3|m.26751.path1;Name=comp11384_c0_seq3|m.26751;Target=comp11384_c0_seq3|m.26751 217 285;Gap=M69
scaffold_2137	merc_genome	cDNA_match	16151	16246	100	+	.	ID=comp11384_c0_seq3|m.26751.path1;Name=comp11384_c0_seq3|m.26751;Target=comp11384_c0_seq3|m.26751 286 381;Gap=M96
scaffold_2137	merc_genome	cDNA_match	16471	16560	100	+	.	ID=comp11384_c0_seq3|m.26751.path1;Name=comp11384_c0_seq3|m.26751;Target=comp11384_c0_seq3|m.26751 382 471;Gap=M90
scaffold_2137	merc_genome	cDNA_match	16723	16770	100	+	.	ID=comp11384_c0_seq3|m.26751.path1;Name=comp11384_c0_seq3|m.26751;Target=comp11384_c0_seq3|m.26751 472 519;Gap=M48
###
scaffold43165_1_size1725	merc_genome	cDNA_match	757	826	100	+	.	ID=comp11384_c0_seq3|m.26751.path2;Name=comp11384_c0_seq3|m.26751;Target=comp11384_c0_seq3|m.26751 216 285;Gap=M70
scaffold43165_1_size1725	merc_genome	cDNA_match	914	1009	100	+	.	ID=comp11384_c0_seq3|m.26751.path2;Name=comp11384_c0_seq3|m.26751;Target=comp11384_c0_seq3|m.26751 286 381;Gap=M96
scaffold43165_1_size1725	merc_genome	cDNA_match	1234	1323	100	+	.	ID=comp11384_c0_seq3|m.26751.path2;Name=comp11384_c0_seq3|m.26751;Target=comp11384_c0_seq3|m.26751 382 471;Gap=M90
scaffold43165_1_size1725	merc_genome	cDNA_match	1486	1533	100	+	.	ID=comp11384_c0_seq3|m.26751.path2;Name=comp11384_c0_seq3|m.26751;Target=comp11384_c0_seq3|m.26751 472 519;Gap=M48
###
scaffold_2137	merc_genome	cDNA_match	14304	14455	100	+	.	ID=comp11384_c0_seq4|m.26752.path1;Name=comp11384_c0_seq4|m.26752;Target=comp11384_c0_seq4|m.26752 1 152;Gap=M152
scaffold_2137	merc_genome	cDNA_match	14600	14663	100	+	.	ID=comp11384_c0_seq4|m.26752.path1;Name=comp11384_c0_seq4|m.26752;Target=comp11384_c0_seq4|m.26752 153 216;Gap=M64
scaffold_2137	merc_genome	cDNA_match	15995	16063	100	+	.	ID=comp11384_c0_seq4|m.26752.path1;Name=comp11384_c0_seq4|m.26752;Target=comp11384_c0_seq4|m.26752 217 285;Gap=M69
scaffold_2137	merc_genome	cDNA_match	16151	16246	100	+	.	ID=comp11384_c0_seq4|m.26752.path1;Name=comp11384_c0_seq4|m.26752;Target=comp11384_c0_seq4|m.26752 286 381;Gap=M96
scaffold_2137	merc_genome	cDNA_match	16471	16560	100	+	.	ID=comp11384_c0_seq4|m.26752.path1;Name=comp11384_c0_seq4|m.26752;Target=comp11384_c0_seq4|m.26752 382 471;Gap=M90
scaffold_2137	merc_genome	cDNA_match	16723	16770	100	+	.	ID=comp11384_c0_seq4|m.26752.path1;Name=comp11384_c0_seq4|m.26752;Target=comp11384_c0_seq4|m.26752 472 519;Gap=M48
###
scaffold43165_1_size1725	merc_genome	cDNA_match	757	826	100	+	.	ID=comp11384_c0_seq4|m.26752.path2;Name=comp11384_c0_seq4|m.26752;Target=comp11384_c0_seq4|m.26752 216 285;Gap=M70
scaffold43165_1_size1725	merc_genome	cDNA_match	914	1009	100	+	.	ID=comp11384_c0_seq4|m.26752.path2;Name=comp11384_c0_seq4|m.26752;Target=comp11384_c0_seq4|m.26752 286 381;Gap=M96
scaffold43165_1_size1725	merc_genome	cDNA_match	1234	1323	100	+	.	ID=comp11384_c0_seq4|m.26752.path2;Name=comp11384_c0_seq4|m.26752;Target=comp11384_c0_seq4|m.26752 382 471;Gap=M90
scaffold43165_1_size1725	merc_genome	cDNA_match	1486	1533	100	+	.	ID=comp11384_c0_seq4|m.26752.path2;Name=comp11384_c0_seq4|m.26752;Target=comp11384_c0_seq4|m.26752 472 519;Gap=M48
###
scaffold8670_1_size10895	merc_genome	cDNA_match	6085	6276	98	+	.	ID=comp16702_c0_seq1|m.26753.path1;Name=comp16702_c0_seq1|m.26753;Target=comp16702_c0_seq1|m.26753 1 192;Gap=M192
scaffold8670_1_size10895	merc_genome	cDNA_match	6351	6462	100	+	.	ID=comp16702_c0_seq1|m.26753.path1;Name=comp16702_c0_seq1|m.26753;Target=comp16702_c0_seq1|m.26753 193 304;Gap=M112
scaffold8670_1_size10895	merc_genome	cDNA_match	7316	7402	100	+	.	ID=comp16702_c0_seq1|m.26753.path1;Name=comp16702_c0_seq1|m.26753;Target=comp16702_c0_seq1|m.26753 305 391;Gap=M87
scaffold8670_1_size10895	merc_genome	cDNA_match	7560	7642	100	+	.	ID=comp16702_c0_seq1|m.26753.path1;Name=comp16702_c0_seq1|m.26753;Target=comp16702_c0_seq1|m.26753 392 474;Gap=M83
scaffold8670_1_size10895	merc_genome	cDNA_match	7720	7842	100	+	.	ID=comp16702_c0_seq1|m.26753.path1;Name=comp16702_c0_seq1|m.26753;Target=comp16702_c0_seq1|m.26753 475 597;Gap=M123
scaffold8670_1_size10895	merc_genome	cDNA_match	7938	8009	100	+	.	ID=comp16702_c0_seq1|m.26753.path1;Name=comp16702_c0_seq1|m.26753;Target=comp16702_c0_seq1|m.26753 598 669;Gap=M72
scaffold8670_1_size10895	merc_genome	cDNA_match	8279	8375	100	+	.	ID=comp16702_c0_seq1|m.26753.path1;Name=comp16702_c0_seq1|m.26753;Target=comp16702_c0_seq1|m.26753 670 766;Gap=M97
scaffold8670_1_size10895	merc_genome	cDNA_match	8640	8743	100	+	.	ID=comp16702_c0_seq1|m.26753.path1;Name=comp16702_c0_seq1|m.26753;Target=comp16702_c0_seq1|m.26753 767 870;Gap=M104
###
scaffold6409_1_size13598	merc_genome	cDNA_match	4255	4296	100	-	.	ID=comp16702_c0_seq2|m.26754.path1;Name=comp16702_c0_seq2|m.26754;Target=comp16702_c0_seq2|m.26754 1 42;Gap=M42
scaffold6409_1_size13598	merc_genome	cDNA_match	4103	4172	100	-	.	ID=comp16702_c0_seq2|m.26754.path1;Name=comp16702_c0_seq2|m.26754;Target=comp16702_c0_seq2|m.26754 43 112;Gap=M70
scaffold6409_1_size13598	merc_genome	cDNA_match	3452	3538	98	-	.	ID=comp16702_c0_seq2|m.26754.path1;Name=comp16702_c0_seq2|m.26754;Target=comp16702_c0_seq2|m.26754 113 199;Gap=M87
scaffold6409_1_size13598	merc_genome	cDNA_match	3186	3268	98	-	.	ID=comp16702_c0_seq2|m.26754.path1;Name=comp16702_c0_seq2|m.26754;Target=comp16702_c0_seq2|m.26754 200 282;Gap=M83
scaffold6409_1_size13598	merc_genome	cDNA_match	2986	3108	95	-	.	ID=comp16702_c0_seq2|m.26754.path1;Name=comp16702_c0_seq2|m.26754;Target=comp16702_c0_seq2|m.26754 283 405;Gap=M123
scaffold6409_1_size13598	merc_genome	cDNA_match	2821	2892	97	-	.	ID=comp16702_c0_seq2|m.26754.path1;Name=comp16702_c0_seq2|m.26754;Target=comp16702_c0_seq2|m.26754 406 477;Gap=M72
scaffold6409_1_size13598	merc_genome	cDNA_match	2444	2540	97	-	.	ID=comp16702_c0_seq2|m.26754.path1;Name=comp16702_c0_seq2|m.26754;Target=comp16702_c0_seq2|m.26754 478 574;Gap=M97
scaffold6409_1_size13598	merc_genome	cDNA_match	2078	2181	96	-	.	ID=comp16702_c0_seq2|m.26754.path1;Name=comp16702_c0_seq2|m.26754;Target=comp16702_c0_seq2|m.26754 575 678;Gap=M104
###
scaffold8670_1_size10895	merc_genome	cDNA_match	6235	6276	100	+	.	ID=comp16702_c0_seq2|m.26754.path2;Name=comp16702_c0_seq2|m.26754;Target=comp16702_c0_seq2|m.26754 1 42;Gap=M42
scaffold8670_1_size10895	merc_genome	cDNA_match	6390	6441	90	+	.	ID=comp16702_c0_seq2|m.26754.path2;Name=comp16702_c0_seq2|m.26754;Target=comp16702_c0_seq2|m.26754 61 110;Gap=M41 D1 M5 D1 M4
scaffold8670_1_size10895	merc_genome	cDNA_match	7314	7402	100	+	.	ID=comp16702_c0_seq2|m.26754.path2;Name=comp16702_c0_seq2|m.26754;Target=comp16702_c0_seq2|m.26754 111 199;Gap=M89
scaffold8670_1_size10895	merc_genome	cDNA_match	7560	7642	100	+	.	ID=comp16702_c0_seq2|m.26754.path2;Name=comp16702_c0_seq2|m.26754;Target=comp16702_c0_seq2|m.26754 200 282;Gap=M83
scaffold8670_1_size10895	merc_genome	cDNA_match	7720	7842	100	+	.	ID=comp16702_c0_seq2|m.26754.path2;Name=comp16702_c0_seq2|m.26754;Target=comp16702_c0_seq2|m.26754 283 405;Gap=M123
scaffold8670_1_size10895	merc_genome	cDNA_match	7938	8009	100	+	.	ID=comp16702_c0_seq2|m.26754.path2;Name=comp16702_c0_seq2|m.26754;Target=comp16702_c0_seq2|m.26754 406 477;Gap=M72
scaffold8670_1_size10895	merc_genome	cDNA_match	8279	8375	100	+	.	ID=comp16702_c0_seq2|m.26754.path2;Name=comp16702_c0_seq2|m.26754;Target=comp16702_c0_seq2|m.26754 478 574;Gap=M97
scaffold8670_1_size10895	merc_genome	cDNA_match	8640	8743	100	+	.	ID=comp16702_c0_seq2|m.26754.path2;Name=comp16702_c0_seq2|m.26754;Target=comp16702_c0_seq2|m.26754 575 678;Gap=M104
###
scaffold_536	merc_genome	cDNA_match	1322	1657	100	+	.	ID=comp6692_c0_seq1|m.26755.path1;Name=comp6692_c0_seq1|m.26755;Target=comp6692_c0_seq1|m.26755 1 336;Gap=M336
###
scaffold_536	merc_genome	cDNA_match	48	110	100	+	.	ID=comp6692_c0_seq1|m.26755.path2;Name=comp6692_c0_seq1|m.26755;Target=comp6692_c0_seq1|m.26755 337 399;Gap=M63
scaffold_536	merc_genome	cDNA_match	249	323	96	+	.	ID=comp6692_c0_seq1|m.26755.path2;Name=comp6692_c0_seq1|m.26755;Target=comp6692_c0_seq1|m.26755 400 474;Gap=M75
scaffold_536	merc_genome	cDNA_match	404	575	100	+	.	ID=comp6692_c0_seq1|m.26755.path2;Name=comp6692_c0_seq1|m.26755;Target=comp6692_c0_seq1|m.26755 475 646;Gap=M172
scaffold_536	merc_genome	cDNA_match	656	825	100	+	.	ID=comp6692_c0_seq1|m.26755.path2;Name=comp6692_c0_seq1|m.26755;Target=comp6692_c0_seq1|m.26755 647 816;Gap=M170
###
scaffold_214	merc_genome	cDNA_match	75557	75664	100	+	.	ID=comp8157_c0_seq1|m.26756.path1;Name=comp8157_c0_seq1|m.26756;Target=comp8157_c0_seq1|m.26756 1 108;Gap=M108
scaffold_214	merc_genome	cDNA_match	75900	75983	100	+	.	ID=comp8157_c0_seq1|m.26756.path1;Name=comp8157_c0_seq1|m.26756;Target=comp8157_c0_seq1|m.26756 109 192;Gap=M84
scaffold_214	merc_genome	cDNA_match	76093	76220	100	+	.	ID=comp8157_c0_seq1|m.26756.path1;Name=comp8157_c0_seq1|m.26756;Target=comp8157_c0_seq1|m.26756 193 320;Gap=M128
scaffold_214	merc_genome	cDNA_match	76406	76478	100	+	.	ID=comp8157_c0_seq1|m.26756.path1;Name=comp8157_c0_seq1|m.26756;Target=comp8157_c0_seq1|m.26756 321 393;Gap=M73
scaffold_214	merc_genome	cDNA_match	76598	76681	100	+	.	ID=comp8157_c0_seq1|m.26756.path1;Name=comp8157_c0_seq1|m.26756;Target=comp8157_c0_seq1|m.26756 394 477;Gap=M84
scaffold_214	merc_genome	cDNA_match	76773	76859	100	+	.	ID=comp8157_c0_seq1|m.26756.path1;Name=comp8157_c0_seq1|m.26756;Target=comp8157_c0_seq1|m.26756 478 564;Gap=M87
scaffold_214	merc_genome	cDNA_match	77256	77326	100	+	.	ID=comp8157_c0_seq1|m.26756.path1;Name=comp8157_c0_seq1|m.26756;Target=comp8157_c0_seq1|m.26756 565 635;Gap=M71
scaffold_214	merc_genome	cDNA_match	77568	77619	100	+	.	ID=comp8157_c0_seq1|m.26756.path1;Name=comp8157_c0_seq1|m.26756;Target=comp8157_c0_seq1|m.26756 636 687;Gap=M52
scaffold_214	merc_genome	cDNA_match	77738	77795	100	+	.	ID=comp8157_c0_seq1|m.26756.path1;Name=comp8157_c0_seq1|m.26756;Target=comp8157_c0_seq1|m.26756 688 745;Gap=M58
scaffold_214	merc_genome	cDNA_match	78263	78363	100	+	.	ID=comp8157_c0_seq1|m.26756.path1;Name=comp8157_c0_seq1|m.26756;Target=comp8157_c0_seq1|m.26756 746 846;Gap=M101
scaffold_214	merc_genome	cDNA_match	78454	78608	100	+	.	ID=comp8157_c0_seq1|m.26756.path1;Name=comp8157_c0_seq1|m.26756;Target=comp8157_c0_seq1|m.26756 847 1001;Gap=M155
scaffold_214	merc_genome	cDNA_match	79174	79281	100	+	.	ID=comp8157_c0_seq1|m.26756.path1;Name=comp8157_c0_seq1|m.26756;Target=comp8157_c0_seq1|m.26756 1002 1109;Gap=M108
###
scaffold_214	merc_genome	cDNA_match	73846	73903	100	+	.	ID=comp8157_c0_seq1|m.26756.path2;Name=comp8157_c0_seq1|m.26756;Target=comp8157_c0_seq1|m.26756 1110 1167;Gap=M58
scaffold_214	merc_genome	cDNA_match	73983	74138	100	+	.	ID=comp8157_c0_seq1|m.26756.path2;Name=comp8157_c0_seq1|m.26756;Target=comp8157_c0_seq1|m.26756 1168 1323;Gap=M156
###
scaffold_214	merc_genome	cDNA_match	76773	76834	100	-	.	ID=comp8157_c0_seq1|m.26757.path1;Name=comp8157_c0_seq1|m.26757;Target=comp8157_c0_seq1|m.26757 1 62;Gap=M62
scaffold_214	merc_genome	cDNA_match	76598	76681	100	-	.	ID=comp8157_c0_seq1|m.26757.path1;Name=comp8157_c0_seq1|m.26757;Target=comp8157_c0_seq1|m.26757 63 146;Gap=M84
scaffold_214	merc_genome	cDNA_match	76406	76478	100	-	.	ID=comp8157_c0_seq1|m.26757.path1;Name=comp8157_c0_seq1|m.26757;Target=comp8157_c0_seq1|m.26757 147 219;Gap=M73
scaffold_214	merc_genome	cDNA_match	76093	76220	100	-	.	ID=comp8157_c0_seq1|m.26757.path1;Name=comp8157_c0_seq1|m.26757;Target=comp8157_c0_seq1|m.26757 220 347;Gap=M128
scaffold_214	merc_genome	cDNA_match	75898	75983	100	-	.	ID=comp8157_c0_seq1|m.26757.path1;Name=comp8157_c0_seq1|m.26757;Target=comp8157_c0_seq1|m.26757 348 433;Gap=M86
###
scaffold_2480	merc_genome	cDNA_match	1947	2223	99	-	.	ID=comp16377_c0_seq2|m.26758.path1;Name=comp16377_c0_seq2|m.26758;Target=comp16377_c0_seq2|m.26758 1 277;Gap=M277
scaffold_2480	merc_genome	cDNA_match	1689	1798	98	-	.	ID=comp16377_c0_seq2|m.26758.path1;Name=comp16377_c0_seq2|m.26758;Target=comp16377_c0_seq2|m.26758 278 387;Gap=M110
scaffold_2480	merc_genome	cDNA_match	1424	1531	100	-	.	ID=comp16377_c0_seq2|m.26758.path1;Name=comp16377_c0_seq2|m.26758;Target=comp16377_c0_seq2|m.26758 388 495;Gap=M108
scaffold_2480	merc_genome	cDNA_match	1272	1334	100	-	.	ID=comp16377_c0_seq2|m.26758.path1;Name=comp16377_c0_seq2|m.26758;Target=comp16377_c0_seq2|m.26758 496 558;Gap=M63
scaffold_2480	merc_genome	cDNA_match	804	971	98	-	.	ID=comp16377_c0_seq2|m.26758.path1;Name=comp16377_c0_seq2|m.26758;Target=comp16377_c0_seq2|m.26758 559 726;Gap=M168
scaffold_2480	merc_genome	cDNA_match	671	727	96	-	.	ID=comp16377_c0_seq2|m.26758.path1;Name=comp16377_c0_seq2|m.26758;Target=comp16377_c0_seq2|m.26758 727 783;Gap=M57
###
scaffold101313_1_size768	merc_genome	cDNA_match	168	216	100	+	.	ID=comp16377_c0_seq2|m.26758.path2;Name=comp16377_c0_seq2|m.26758;Target=comp16377_c0_seq2|m.26758 784 832;Gap=M49
###
scaffold_1547	merc_genome	cDNA_match	56113	56311	100	-	.	ID=comp7635_c0_seq1|m.26759.path1;Name=comp7635_c0_seq1|m.26759;Target=comp7635_c0_seq1|m.26759 1 199;Gap=M199
scaffold_1547	merc_genome	cDNA_match	55918	56031	100	-	.	ID=comp7635_c0_seq1|m.26759.path1;Name=comp7635_c0_seq1|m.26759;Target=comp7635_c0_seq1|m.26759 200 313;Gap=M114
scaffold_1547	merc_genome	cDNA_match	55766	55834	100	-	.	ID=comp7635_c0_seq1|m.26759.path1;Name=comp7635_c0_seq1|m.26759;Target=comp7635_c0_seq1|m.26759 314 382;Gap=M69
scaffold_1547	merc_genome	cDNA_match	55665	55684	100	-	.	ID=comp7635_c0_seq1|m.26759.path1;Name=comp7635_c0_seq1|m.26759;Target=comp7635_c0_seq1|m.26759 383 402;Gap=M20
scaffold_1547	merc_genome	cDNA_match	55532	55584	100	-	.	ID=comp7635_c0_seq1|m.26759.path1;Name=comp7635_c0_seq1|m.26759;Target=comp7635_c0_seq1|m.26759 403 455;Gap=M53
###
scaffold_1547	merc_genome	cDNA_match	55384	55428	100	-	.	ID=comp7635_c0_seq1|m.26760.path1;Name=comp7635_c0_seq1|m.26760;Target=comp7635_c0_seq1|m.26760 1 45;Gap=M45
scaffold_1547	merc_genome	cDNA_match	55198	55276	100	-	.	ID=comp7635_c0_seq1|m.26760.path1;Name=comp7635_c0_seq1|m.26760;Target=comp7635_c0_seq1|m.26760 46 124;Gap=M79
scaffold_1547	merc_genome	cDNA_match	54519	54658	100	-	.	ID=comp7635_c0_seq1|m.26760.path1;Name=comp7635_c0_seq1|m.26760;Target=comp7635_c0_seq1|m.26760 125 264;Gap=M140
scaffold_1547	merc_genome	cDNA_match	54383	54427	100	-	.	ID=comp7635_c0_seq1|m.26760.path1;Name=comp7635_c0_seq1|m.26760;Target=comp7635_c0_seq1|m.26760 265 309;Gap=M45
###
scaffold2724_1_size24315	merc_genome	cDNA_match	15127	16056	100	+	.	ID=comp105_c0_seq1|m.26761.path1;Name=comp105_c0_seq1|m.26761;Target=comp105_c0_seq1|m.26761 1 930;Gap=M930
scaffold2724_1_size24315	merc_genome	cDNA_match	17571	17891	100	+	.	ID=comp105_c0_seq1|m.26761.path1;Name=comp105_c0_seq1|m.26761;Target=comp105_c0_seq1|m.26761 931 1251;Gap=M321
###
scaffold2724_1_size24315	merc_genome	cDNA_match	11838	12288	99	+	.	ID=comp105_c1_seq1|m.26762.path1;Name=comp105_c1_seq1|m.26762;Target=comp105_c1_seq1|m.26762 1 453;Gap=M64 I2 M387
scaffold2724_1_size24315	merc_genome	cDNA_match	12453	12610	100	+	.	ID=comp105_c1_seq1|m.26762.path1;Name=comp105_c1_seq1|m.26762;Target=comp105_c1_seq1|m.26762 454 611;Gap=M158
scaffold2724_1_size24315	merc_genome	cDNA_match	12729	12855	100	+	.	ID=comp105_c1_seq1|m.26762.path1;Name=comp105_c1_seq1|m.26762;Target=comp105_c1_seq1|m.26762 612 738;Gap=M127
scaffold2724_1_size24315	merc_genome	cDNA_match	13205	13273	100	+	.	ID=comp105_c1_seq1|m.26762.path1;Name=comp105_c1_seq1|m.26762;Target=comp105_c1_seq1|m.26762 739 807;Gap=M69
scaffold2724_1_size24315	merc_genome	cDNA_match	13391	13504	100	+	.	ID=comp105_c1_seq1|m.26762.path1;Name=comp105_c1_seq1|m.26762;Target=comp105_c1_seq1|m.26762 808 921;Gap=M114
scaffold2724_1_size24315	merc_genome	cDNA_match	13597	13698	100	+	.	ID=comp105_c1_seq1|m.26762.path1;Name=comp105_c1_seq1|m.26762;Target=comp105_c1_seq1|m.26762 922 1023;Gap=M102
scaffold2724_1_size24315	merc_genome	cDNA_match	13775	13959	100	+	.	ID=comp105_c1_seq1|m.26762.path1;Name=comp105_c1_seq1|m.26762;Target=comp105_c1_seq1|m.26762 1024 1208;Gap=M185
scaffold2724_1_size24315	merc_genome	cDNA_match	14394	15135	100	+	.	ID=comp105_c1_seq1|m.26762.path1;Name=comp105_c1_seq1|m.26762;Target=comp105_c1_seq1|m.26762 1209 1950;Gap=M742
###
scaffold_258	merc_genome	cDNA_match	198	286	100	+	.	ID=comp13968_c0_seq1|m.26763.path1;Name=comp13968_c0_seq1|m.26763;Target=comp13968_c0_seq1|m.26763 13 101;Gap=M89
scaffold_258	merc_genome	cDNA_match	723	944	99	+	.	ID=comp13968_c0_seq1|m.26763.path1;Name=comp13968_c0_seq1|m.26763;Target=comp13968_c0_seq1|m.26763 102 323;Gap=M222
scaffold_258	merc_genome	cDNA_match	14070	14802	98	+	.	ID=comp13968_c0_seq1|m.26763.path1;Name=comp13968_c0_seq1|m.26763;Target=comp13968_c0_seq1|m.26763 324 1056;Gap=M733
###
scaffold_258	merc_genome	cDNA_match	721	944	99	+	.	ID=comp13968_c0_seq2|m.26764.path1;Name=comp13968_c0_seq2|m.26764;Target=comp13968_c0_seq2|m.26764 385 608;Gap=M224
scaffold_258	merc_genome	cDNA_match	14070	14802	98	+	.	ID=comp13968_c0_seq2|m.26764.path1;Name=comp13968_c0_seq2|m.26764;Target=comp13968_c0_seq2|m.26764 609 1341;Gap=M733
###
scaffold147_1_size82837	merc_genome	cDNA_match	56716	57594	100	+	.	ID=comp4036_c0_seq1|m.26765.path1;Name=comp4036_c0_seq1|m.26765;Target=comp4036_c0_seq1|m.26765 1 879;Gap=M879
scaffold147_1_size82837	merc_genome	cDNA_match	57719	57854	100	+	.	ID=comp4036_c0_seq1|m.26765.path1;Name=comp4036_c0_seq1|m.26765;Target=comp4036_c0_seq1|m.26765 880 1015;Gap=M136
scaffold147_1_size82837	merc_genome	cDNA_match	58183	58295	100	+	.	ID=comp4036_c0_seq1|m.26765.path1;Name=comp4036_c0_seq1|m.26765;Target=comp4036_c0_seq1|m.26765 1016 1128;Gap=M113
scaffold147_1_size82837	merc_genome	cDNA_match	58479	58580	100	+	.	ID=comp4036_c0_seq1|m.26765.path1;Name=comp4036_c0_seq1|m.26765;Target=comp4036_c0_seq1|m.26765 1129 1230;Gap=M102
scaffold147_1_size82837	merc_genome	cDNA_match	58823	58892	100	+	.	ID=comp4036_c0_seq1|m.26765.path1;Name=comp4036_c0_seq1|m.26765;Target=comp4036_c0_seq1|m.26765 1231 1300;Gap=M70
scaffold147_1_size82837	merc_genome	cDNA_match	59476	59531	100	+	.	ID=comp4036_c0_seq1|m.26765.path1;Name=comp4036_c0_seq1|m.26765;Target=comp4036_c0_seq1|m.26765 1301 1356;Gap=M56
scaffold147_1_size82837	merc_genome	cDNA_match	60954	61004	100	+	.	ID=comp4036_c0_seq1|m.26765.path1;Name=comp4036_c0_seq1|m.26765;Target=comp4036_c0_seq1|m.26765 1357 1407;Gap=M51
scaffold147_1_size82837	merc_genome	cDNA_match	61169	61273	100	+	.	ID=comp4036_c0_seq1|m.26765.path1;Name=comp4036_c0_seq1|m.26765;Target=comp4036_c0_seq1|m.26765 1408 1512;Gap=M105
scaffold147_1_size82837	merc_genome	cDNA_match	61364	61408	100	+	.	ID=comp4036_c0_seq1|m.26765.path1;Name=comp4036_c0_seq1|m.26765;Target=comp4036_c0_seq1|m.26765 1513 1557;Gap=M45
scaffold147_1_size82837	merc_genome	cDNA_match	63628	63736	100	+	.	ID=comp4036_c0_seq1|m.26765.path1;Name=comp4036_c0_seq1|m.26765;Target=comp4036_c0_seq1|m.26765 1558 1666;Gap=M109
scaffold147_1_size82837	merc_genome	cDNA_match	63947	64134	100	+	.	ID=comp4036_c0_seq1|m.26765.path1;Name=comp4036_c0_seq1|m.26765;Target=comp4036_c0_seq1|m.26765 1667 1854;Gap=M188
scaffold147_1_size82837	merc_genome	cDNA_match	64723	64806	100	+	.	ID=comp4036_c0_seq1|m.26765.path1;Name=comp4036_c0_seq1|m.26765;Target=comp4036_c0_seq1|m.26765 1855 1938;Gap=M84
scaffold147_1_size82837	merc_genome	cDNA_match	64902	65072	100	+	.	ID=comp4036_c0_seq1|m.26765.path1;Name=comp4036_c0_seq1|m.26765;Target=comp4036_c0_seq1|m.26765 1939 2109;Gap=M171
###
scaffold147_1_size82837	merc_genome	cDNA_match	56716	57594	100	+	.	ID=comp4036_c0_seq2|m.26766.path1;Name=comp4036_c0_seq2|m.26766;Target=comp4036_c0_seq2|m.26766 1 879;Gap=M879
scaffold147_1_size82837	merc_genome	cDNA_match	57719	57854	100	+	.	ID=comp4036_c0_seq2|m.26766.path1;Name=comp4036_c0_seq2|m.26766;Target=comp4036_c0_seq2|m.26766 880 1015;Gap=M136
scaffold147_1_size82837	merc_genome	cDNA_match	58183	58295	100	+	.	ID=comp4036_c0_seq2|m.26766.path1;Name=comp4036_c0_seq2|m.26766;Target=comp4036_c0_seq2|m.26766 1016 1128;Gap=M113
scaffold147_1_size82837	merc_genome	cDNA_match	58479	58580	100	+	.	ID=comp4036_c0_seq2|m.26766.path1;Name=comp4036_c0_seq2|m.26766;Target=comp4036_c0_seq2|m.26766 1129 1230;Gap=M102
scaffold147_1_size82837	merc_genome	cDNA_match	58823	58892	100	+	.	ID=comp4036_c0_seq2|m.26766.path1;Name=comp4036_c0_seq2|m.26766;Target=comp4036_c0_seq2|m.26766 1231 1300;Gap=M70
scaffold147_1_size82837	merc_genome	cDNA_match	60954	60967	100	+	.	ID=comp4036_c0_seq2|m.26766.path1;Name=comp4036_c0_seq2|m.26766;Target=comp4036_c0_seq2|m.26766 1301 1314;Gap=M14
###
scaffold147_1_size82837	merc_genome	cDNA_match	61220	61273	100	+	.	ID=comp4036_c0_seq2|m.26767.path1;Name=comp4036_c0_seq2|m.26767;Target=comp4036_c0_seq2|m.26767 1 54;Gap=M54
scaffold147_1_size82837	merc_genome	cDNA_match	61364	61408	100	+	.	ID=comp4036_c0_seq2|m.26767.path1;Name=comp4036_c0_seq2|m.26767;Target=comp4036_c0_seq2|m.26767 55 99;Gap=M45
scaffold147_1_size82837	merc_genome	cDNA_match	63628	63736	100	+	.	ID=comp4036_c0_seq2|m.26767.path1;Name=comp4036_c0_seq2|m.26767;Target=comp4036_c0_seq2|m.26767 100 208;Gap=M109
scaffold147_1_size82837	merc_genome	cDNA_match	63947	64134	100	+	.	ID=comp4036_c0_seq2|m.26767.path1;Name=comp4036_c0_seq2|m.26767;Target=comp4036_c0_seq2|m.26767 209 396;Gap=M188
scaffold147_1_size82837	merc_genome	cDNA_match	64723	64806	100	+	.	ID=comp4036_c0_seq2|m.26767.path1;Name=comp4036_c0_seq2|m.26767;Target=comp4036_c0_seq2|m.26767 397 480;Gap=M84
scaffold147_1_size82837	merc_genome	cDNA_match	64902	65072	100	+	.	ID=comp4036_c0_seq2|m.26767.path1;Name=comp4036_c0_seq2|m.26767;Target=comp4036_c0_seq2|m.26767 481 651;Gap=M171
###
scaffold24649_1_size3192	merc_genome	cDNA_match	1424	2887	98	+	.	ID=comp13529_c0_seq2|m.26768.path1;Name=comp13529_c0_seq2|m.26768;Target=comp13529_c0_seq2|m.26768 1 1464;Gap=M1464
###
scaffold_136	merc_genome	cDNA_match	8549	8796	100	-	.	ID=comp15040_c0_seq1|m.26769.path1;Name=comp15040_c0_seq1|m.26769;Target=comp15040_c0_seq1|m.26769 1 248;Gap=M248
###
scaffold_136	merc_genome	cDNA_match	14783	14861	100	-	.	ID=comp15040_c0_seq1|m.26769.path2;Name=comp15040_c0_seq1|m.26769;Target=comp15040_c0_seq1|m.26769 249 327;Gap=M79
scaffold_136	merc_genome	cDNA_match	14567	14665	100	-	.	ID=comp15040_c0_seq1|m.26769.path2;Name=comp15040_c0_seq1|m.26769;Target=comp15040_c0_seq1|m.26769 328 426;Gap=M99
scaffold_136	merc_genome	cDNA_match	13696	13809	100	-	.	ID=comp15040_c0_seq1|m.26769.path2;Name=comp15040_c0_seq1|m.26769;Target=comp15040_c0_seq1|m.26769 427 540;Gap=M114
scaffold_136	merc_genome	cDNA_match	13166	13329	100	-	.	ID=comp15040_c0_seq1|m.26769.path2;Name=comp15040_c0_seq1|m.26769;Target=comp15040_c0_seq1|m.26769 541 704;Gap=M164
scaffold_136	merc_genome	cDNA_match	12983	13064	100	-	.	ID=comp15040_c0_seq1|m.26769.path2;Name=comp15040_c0_seq1|m.26769;Target=comp15040_c0_seq1|m.26769 705 786;Gap=M82
scaffold_136	merc_genome	cDNA_match	12819	12904	100	-	.	ID=comp15040_c0_seq1|m.26769.path2;Name=comp15040_c0_seq1|m.26769;Target=comp15040_c0_seq1|m.26769 787 872;Gap=M86
scaffold_136	merc_genome	cDNA_match	12374	12673	100	-	.	ID=comp15040_c0_seq1|m.26769.path2;Name=comp15040_c0_seq1|m.26769;Target=comp15040_c0_seq1|m.26769 873 1172;Gap=M300
scaffold_136	merc_genome	cDNA_match	10973	11579	100	-	.	ID=comp15040_c0_seq1|m.26769.path2;Name=comp15040_c0_seq1|m.26769;Target=comp15040_c0_seq1|m.26769 1173 1779;Gap=M607
###
scaffold_136	merc_genome	cDNA_match	10328	10789	100	-	.	ID=comp15040_c0_seq2|m.26770.path1;Name=comp15040_c0_seq2|m.26770;Target=comp15040_c0_seq2|m.26770 1 462;Gap=M462
###
scaffold27761_1_size2735	merc_genome	cDNA_match	2139	2600	99	+	.	ID=comp15040_c0_seq2|m.26770.path2;Name=comp15040_c0_seq2|m.26770;Target=comp15040_c0_seq2|m.26770 1 462;Gap=M462
###
scaffold28_1_size138319	merc_genome	cDNA_match	21188	21241	100	+	.	ID=comp16968_c0_seq1|m.26771.path1;Name=comp16968_c0_seq1|m.26771;Target=comp16968_c0_seq1|m.26771 1 54;Gap=M54
scaffold28_1_size138319	merc_genome	cDNA_match	21337	21651	100	+	.	ID=comp16968_c0_seq1|m.26771.path1;Name=comp16968_c0_seq1|m.26771;Target=comp16968_c0_seq1|m.26771 55 369;Gap=M315
scaffold28_1_size138319	merc_genome	cDNA_match	21948	22068	100	+	.	ID=comp16968_c0_seq1|m.26771.path1;Name=comp16968_c0_seq1|m.26771;Target=comp16968_c0_seq1|m.26771 370 490;Gap=M121
scaffold28_1_size138319	merc_genome	cDNA_match	22249	22423	100	+	.	ID=comp16968_c0_seq1|m.26771.path1;Name=comp16968_c0_seq1|m.26771;Target=comp16968_c0_seq1|m.26771 491 665;Gap=M175
scaffold28_1_size138319	merc_genome	cDNA_match	22520	22590	100	+	.	ID=comp16968_c0_seq1|m.26771.path1;Name=comp16968_c0_seq1|m.26771;Target=comp16968_c0_seq1|m.26771 666 736;Gap=M71
scaffold28_1_size138319	merc_genome	cDNA_match	22765	23468	99	+	.	ID=comp16968_c0_seq1|m.26771.path1;Name=comp16968_c0_seq1|m.26771;Target=comp16968_c0_seq1|m.26771 737 1440;Gap=M704
###
scaffold28_1_size138319	merc_genome	cDNA_match	21188	21241	100	+	.	ID=comp16968_c0_seq2|m.26772.path1;Name=comp16968_c0_seq2|m.26772;Target=comp16968_c0_seq2|m.26772 1 54;Gap=M54
scaffold28_1_size138319	merc_genome	cDNA_match	21337	21381	100	+	.	ID=comp16968_c0_seq2|m.26772.path1;Name=comp16968_c0_seq2|m.26772;Target=comp16968_c0_seq2|m.26772 55 99;Gap=M45
###
scaffold28_1_size138319	merc_genome	cDNA_match	17137	17439	99	+	.	ID=comp16968_c0_seq2|m.26772.path2;Name=comp16968_c0_seq2|m.26772;Target=comp16968_c0_seq2|m.26772 100 402;Gap=M303
scaffold28_1_size138319	merc_genome	cDNA_match	17618	17731	100	+	.	ID=comp16968_c0_seq2|m.26772.path2;Name=comp16968_c0_seq2|m.26772;Target=comp16968_c0_seq2|m.26772 403 516;Gap=M114
###
scaffold_2712	merc_genome	cDNA_match	15281	15371	100	+	.	ID=comp14389_c0_seq1|m.26773.path1;Name=comp14389_c0_seq1|m.26773;Target=comp14389_c0_seq1|m.26773 1 91;Gap=M91
scaffold_2712	merc_genome	cDNA_match	15501	15537	100	+	.	ID=comp14389_c0_seq1|m.26773.path1;Name=comp14389_c0_seq1|m.26773;Target=comp14389_c0_seq1|m.26773 92 128;Gap=M37
scaffold_2712	merc_genome	cDNA_match	16267	16477	100	+	.	ID=comp14389_c0_seq1|m.26773.path1;Name=comp14389_c0_seq1|m.26773;Target=comp14389_c0_seq1|m.26773 129 339;Gap=M211
scaffold_2712	merc_genome	cDNA_match	16555	16716	100	+	.	ID=comp14389_c0_seq1|m.26773.path1;Name=comp14389_c0_seq1|m.26773;Target=comp14389_c0_seq1|m.26773 340 501;Gap=M162
scaffold_2712	merc_genome	cDNA_match	16976	17020	100	+	.	ID=comp14389_c0_seq1|m.26773.path1;Name=comp14389_c0_seq1|m.26773;Target=comp14389_c0_seq1|m.26773 502 546;Gap=M45
###
scaffold_2712	merc_genome	cDNA_match	15281	15371	100	+	.	ID=comp14389_c0_seq2|m.26774.path1;Name=comp14389_c0_seq2|m.26774;Target=comp14389_c0_seq2|m.26774 1 91;Gap=M91
scaffold_2712	merc_genome	cDNA_match	15501	15537	100	+	.	ID=comp14389_c0_seq2|m.26774.path1;Name=comp14389_c0_seq2|m.26774;Target=comp14389_c0_seq2|m.26774 92 128;Gap=M37
scaffold_2712	merc_genome	cDNA_match	16267	16477	100	+	.	ID=comp14389_c0_seq2|m.26774.path1;Name=comp14389_c0_seq2|m.26774;Target=comp14389_c0_seq2|m.26774 129 339;Gap=M211
scaffold_2712	merc_genome	cDNA_match	16555	16716	100	+	.	ID=comp14389_c0_seq2|m.26774.path1;Name=comp14389_c0_seq2|m.26774;Target=comp14389_c0_seq2|m.26774 340 501;Gap=M162
scaffold_2712	merc_genome	cDNA_match	16976	17020	100	+	.	ID=comp14389_c0_seq2|m.26774.path1;Name=comp14389_c0_seq2|m.26774;Target=comp14389_c0_seq2|m.26774 502 546;Gap=M45
###
scaffold_1005	merc_genome	cDNA_match	22855	23052	99	-	.	ID=comp13486_c0_seq1|m.26775.path1;Name=comp13486_c0_seq1|m.26775;Target=comp13486_c0_seq1|m.26775 1 198;Gap=M198
scaffold_1005	merc_genome	cDNA_match	22585	22704	100	-	.	ID=comp13486_c0_seq1|m.26775.path1;Name=comp13486_c0_seq1|m.26775;Target=comp13486_c0_seq1|m.26775 199 318;Gap=M120
scaffold_1005	merc_genome	cDNA_match	22254	22325	100	-	.	ID=comp13486_c0_seq1|m.26775.path1;Name=comp13486_c0_seq1|m.26775;Target=comp13486_c0_seq1|m.26775 319 390;Gap=M72
scaffold_1005	merc_genome	cDNA_match	21790	22014	100	-	.	ID=comp13486_c0_seq1|m.26775.path1;Name=comp13486_c0_seq1|m.26775;Target=comp13486_c0_seq1|m.26775 391 615;Gap=M225
###
scaffold_1005	merc_genome	cDNA_match	22972	23046	100	+	.	ID=comp13486_c0_seq1|m.26776.path1;Name=comp13486_c0_seq1|m.26776;Target=comp13486_c0_seq1|m.26776 1 75;Gap=M75
scaffold_1005	merc_genome	cDNA_match	23682	23780	100	+	.	ID=comp13486_c0_seq1|m.26776.path1;Name=comp13486_c0_seq1|m.26776;Target=comp13486_c0_seq1|m.26776 76 174;Gap=M99
scaffold_1005	merc_genome	cDNA_match	23886	24041	100	+	.	ID=comp13486_c0_seq1|m.26776.path1;Name=comp13486_c0_seq1|m.26776;Target=comp13486_c0_seq1|m.26776 175 330;Gap=M156
###
scaffold_1005	merc_genome	cDNA_match	24066	24383	99	-	.	ID=comp13486_c0_seq1|m.26777.path1;Name=comp13486_c0_seq1|m.26777;Target=comp13486_c0_seq1|m.26777 1 318;Gap=M318
###
scaffold_1005	merc_genome	cDNA_match	24120	24383	99	-	.	ID=comp13486_c0_seq2|m.26778.path1;Name=comp13486_c0_seq2|m.26778;Target=comp13486_c0_seq2|m.26778 1 264;Gap=M264
scaffold_1005	merc_genome	cDNA_match	23886	24032	100	-	.	ID=comp13486_c0_seq2|m.26778.path1;Name=comp13486_c0_seq2|m.26778;Target=comp13486_c0_seq2|m.26778 265 411;Gap=M147
scaffold_1005	merc_genome	cDNA_match	23682	23780	100	-	.	ID=comp13486_c0_seq2|m.26778.path1;Name=comp13486_c0_seq2|m.26778;Target=comp13486_c0_seq2|m.26778 412 510;Gap=M99
scaffold_1005	merc_genome	cDNA_match	22855	23046	100	-	.	ID=comp13486_c0_seq2|m.26778.path1;Name=comp13486_c0_seq2|m.26778;Target=comp13486_c0_seq2|m.26778 511 702;Gap=M192
scaffold_1005	merc_genome	cDNA_match	22585	22704	100	-	.	ID=comp13486_c0_seq2|m.26778.path1;Name=comp13486_c0_seq2|m.26778;Target=comp13486_c0_seq2|m.26778 703 822;Gap=M120
scaffold_1005	merc_genome	cDNA_match	22254	22325	100	-	.	ID=comp13486_c0_seq2|m.26778.path1;Name=comp13486_c0_seq2|m.26778;Target=comp13486_c0_seq2|m.26778 823 894;Gap=M72
scaffold_1005	merc_genome	cDNA_match	21790	22014	100	-	.	ID=comp13486_c0_seq2|m.26778.path1;Name=comp13486_c0_seq2|m.26778;Target=comp13486_c0_seq2|m.26778 895 1119;Gap=M225
###
scaffold_1005	merc_genome	cDNA_match	22972	23046	100	+	.	ID=comp13486_c0_seq2|m.26779.path1;Name=comp13486_c0_seq2|m.26779;Target=comp13486_c0_seq2|m.26779 1 75;Gap=M75
scaffold_1005	merc_genome	cDNA_match	23682	23780	100	+	.	ID=comp13486_c0_seq2|m.26779.path1;Name=comp13486_c0_seq2|m.26779;Target=comp13486_c0_seq2|m.26779 76 174;Gap=M99
scaffold_1005	merc_genome	cDNA_match	23886	24032	100	+	.	ID=comp13486_c0_seq2|m.26779.path1;Name=comp13486_c0_seq2|m.26779;Target=comp13486_c0_seq2|m.26779 175 321;Gap=M147
scaffold_1005	merc_genome	cDNA_match	24120	24314	98	+	.	ID=comp13486_c0_seq2|m.26779.path1;Name=comp13486_c0_seq2|m.26779;Target=comp13486_c0_seq2|m.26779 322 516;Gap=M195
###
scaffold5627_1_size15151	merc_genome	cDNA_match	5067	5118	100	+	.	ID=comp17172_c0_seq1|m.26780.path1;Name=comp17172_c0_seq1|m.26780;Target=comp17172_c0_seq1|m.26780 1 52;Gap=M52
scaffold5627_1_size15151	merc_genome	cDNA_match	5282	5676	100	+	.	ID=comp17172_c0_seq1|m.26780.path1;Name=comp17172_c0_seq1|m.26780;Target=comp17172_c0_seq1|m.26780 53 447;Gap=M395
scaffold5627_1_size15151	merc_genome	cDNA_match	5802	6116	99	+	.	ID=comp17172_c0_seq1|m.26780.path1;Name=comp17172_c0_seq1|m.26780;Target=comp17172_c0_seq1|m.26780 448 762;Gap=M315
###
scaffold5627_1_size15151	merc_genome	cDNA_match	5865	6172	99	-	.	ID=comp17172_c0_seq1|m.26781.path1;Name=comp17172_c0_seq1|m.26781;Target=comp17172_c0_seq1|m.26781 1 308;Gap=M308
###
scaffold24708_1_size3182	merc_genome	cDNA_match	357	1405	96	+	.	ID=comp17172_c1_seq1|m.26782.path1;Name=comp17172_c1_seq1|m.26782;Target=comp17172_c1_seq1|m.26782 1 1090;Gap=M708 I21 M175 I20 M166
scaffold24708_1_size3182	merc_genome	cDNA_match	1506	1568	100	+	.	ID=comp17172_c1_seq1|m.26782.path1;Name=comp17172_c1_seq1|m.26782;Target=comp17172_c1_seq1|m.26782 1091 1153;Gap=M63
scaffold24708_1_size3182	merc_genome	cDNA_match	1654	1756	100	+	.	ID=comp17172_c1_seq1|m.26782.path1;Name=comp17172_c1_seq1|m.26782;Target=comp17172_c1_seq1|m.26782 1154 1256;Gap=M103
scaffold24708_1_size3182	merc_genome	cDNA_match	1881	1955	100	+	.	ID=comp17172_c1_seq1|m.26782.path1;Name=comp17172_c1_seq1|m.26782;Target=comp17172_c1_seq1|m.26782 1257 1331;Gap=M75
scaffold24708_1_size3182	merc_genome	cDNA_match	2532	2828	99	+	.	ID=comp17172_c1_seq1|m.26782.path1;Name=comp17172_c1_seq1|m.26782;Target=comp17172_c1_seq1|m.26782 1332 1629;Gap=M113 I1 M184
###
scaffold_2169	merc_genome	cDNA_match	925	981	100	+	.	ID=comp17172_c1_seq1|m.26782.path2;Name=comp17172_c1_seq1|m.26782;Target=comp17172_c1_seq1|m.26782 1630 1686;Gap=M57
###
scaffold_2169	merc_genome	cDNA_match	1	69	100	+	.	ID=comp17172_c1_seq1|m.26783.path1;Name=comp17172_c1_seq1|m.26783;Target=comp17172_c1_seq1|m.26783 2 70;Gap=M69
scaffold_2169	merc_genome	cDNA_match	925	990	100	+	.	ID=comp17172_c1_seq1|m.26783.path1;Name=comp17172_c1_seq1|m.26783;Target=comp17172_c1_seq1|m.26783 71 136;Gap=M66
scaffold_2169	merc_genome	cDNA_match	1714	1836	100	+	.	ID=comp17172_c1_seq1|m.26783.path1;Name=comp17172_c1_seq1|m.26783;Target=comp17172_c1_seq1|m.26783 137 259;Gap=M123
scaffold_2169	merc_genome	cDNA_match	1922	1989	100	+	.	ID=comp17172_c1_seq1|m.26783.path1;Name=comp17172_c1_seq1|m.26783;Target=comp17172_c1_seq1|m.26783 260 327;Gap=M68
###
scaffold_2169	merc_genome	cDNA_match	1714	1836	100	-	.	ID=comp17172_c1_seq1|m.26784.path1;Name=comp17172_c1_seq1|m.26784;Target=comp17172_c1_seq1|m.26784 8 130;Gap=M123
scaffold_2169	merc_genome	cDNA_match	925	990	100	-	.	ID=comp17172_c1_seq1|m.26784.path1;Name=comp17172_c1_seq1|m.26784;Target=comp17172_c1_seq1|m.26784 131 196;Gap=M66
scaffold_2169	merc_genome	cDNA_match	12	69	100	-	.	ID=comp17172_c1_seq1|m.26784.path1;Name=comp17172_c1_seq1|m.26784;Target=comp17172_c1_seq1|m.26784 197 254;Gap=M58
###
scaffold24708_1_size3182	merc_genome	cDNA_match	2713	2770	100	-	.	ID=comp17172_c1_seq1|m.26784.path2;Name=comp17172_c1_seq1|m.26784;Target=comp17172_c1_seq1|m.26784 255 312;Gap=M58
###
scaffold24708_1_size3182	merc_genome	cDNA_match	357	1405	96	+	.	ID=comp17172_c1_seq2|m.26785.path1;Name=comp17172_c1_seq2|m.26785;Target=comp17172_c1_seq2|m.26785 1 1090;Gap=M708 I21 M175 I20 M166
scaffold24708_1_size3182	merc_genome	cDNA_match	1506	1568	100	+	.	ID=comp17172_c1_seq2|m.26785.path1;Name=comp17172_c1_seq2|m.26785;Target=comp17172_c1_seq2|m.26785 1091 1153;Gap=M63
scaffold24708_1_size3182	merc_genome	cDNA_match	1654	1756	100	+	.	ID=comp17172_c1_seq2|m.26785.path1;Name=comp17172_c1_seq2|m.26785;Target=comp17172_c1_seq2|m.26785 1154 1256;Gap=M103
scaffold24708_1_size3182	merc_genome	cDNA_match	1881	1955	100	+	.	ID=comp17172_c1_seq2|m.26785.path1;Name=comp17172_c1_seq2|m.26785;Target=comp17172_c1_seq2|m.26785 1257 1331;Gap=M75
scaffold24708_1_size3182	merc_genome	cDNA_match	2532	2676	99	+	.	ID=comp17172_c1_seq2|m.26785.path1;Name=comp17172_c1_seq2|m.26785;Target=comp17172_c1_seq2|m.26785 1332 1477;Gap=M113 I1 M32
scaffold24708_1_size3182	merc_genome	cDNA_match	2759	2823	98	+	.	ID=comp17172_c1_seq2|m.26785.path1;Name=comp17172_c1_seq2|m.26785;Target=comp17172_c1_seq2|m.26785 1478 1542;Gap=M65
###
scaffold24708_1_size3182	merc_genome	cDNA_match	2618	2676	98	+	.	ID=comp17172_c1_seq2|m.26786.path1;Name=comp17172_c1_seq2|m.26786;Target=comp17172_c1_seq2|m.26786 1 60;Gap=M27 I1 M32
scaffold24708_1_size3182	merc_genome	cDNA_match	2759	2828	98	+	.	ID=comp17172_c1_seq2|m.26786.path1;Name=comp17172_c1_seq2|m.26786;Target=comp17172_c1_seq2|m.26786 61 130;Gap=M70
###
scaffold_2169	merc_genome	cDNA_match	925	990	100	+	.	ID=comp17172_c1_seq2|m.26786.path2;Name=comp17172_c1_seq2|m.26786;Target=comp17172_c1_seq2|m.26786 131 196;Gap=M66
scaffold_2169	merc_genome	cDNA_match	1714	1836	100	+	.	ID=comp17172_c1_seq2|m.26786.path2;Name=comp17172_c1_seq2|m.26786;Target=comp17172_c1_seq2|m.26786 197 319;Gap=M123
scaffold_2169	merc_genome	cDNA_match	1922	1989	100	+	.	ID=comp17172_c1_seq2|m.26786.path2;Name=comp17172_c1_seq2|m.26786;Target=comp17172_c1_seq2|m.26786 320 387;Gap=M68
###
scaffold_2169	merc_genome	cDNA_match	1714	1836	100	-	.	ID=comp17172_c1_seq2|m.26787.path1;Name=comp17172_c1_seq2|m.26787;Target=comp17172_c1_seq2|m.26787 8 130;Gap=M123
scaffold_2169	merc_genome	cDNA_match	925	990	100	-	.	ID=comp17172_c1_seq2|m.26787.path1;Name=comp17172_c1_seq2|m.26787;Target=comp17172_c1_seq2|m.26787 131 196;Gap=M66
scaffold_2169	merc_genome	cDNA_match	2	69	100	-	.	ID=comp17172_c1_seq2|m.26787.path1;Name=comp17172_c1_seq2|m.26787;Target=comp17172_c1_seq2|m.26787 197 264;Gap=M68
###
scaffold24708_1_size3182	merc_genome	cDNA_match	2605	2678	97	-	.	ID=comp17172_c1_seq2|m.26787.path2;Name=comp17172_c1_seq2|m.26787;Target=comp17172_c1_seq2|m.26787 265 339;Gap=M34 I1 M40
###
scaffold5627_1_size15151	merc_genome	cDNA_match	576	666	100	+	.	ID=comp17172_c1_seq3|m.26788.path1;Name=comp17172_c1_seq3|m.26788;Target=comp17172_c1_seq3|m.26788 1 91;Gap=M91
scaffold5627_1_size15151	merc_genome	cDNA_match	1451	1583	99	+	.	ID=comp17172_c1_seq3|m.26788.path1;Name=comp17172_c1_seq3|m.26788;Target=comp17172_c1_seq3|m.26788 92 224;Gap=M133
scaffold5627_1_size15151	merc_genome	cDNA_match	1646	1717	97	+	.	ID=comp17172_c1_seq3|m.26788.path1;Name=comp17172_c1_seq3|m.26788;Target=comp17172_c1_seq3|m.26788 225 296;Gap=M72
scaffold5627_1_size15151	merc_genome	cDNA_match	2671	2814	100	+	.	ID=comp17172_c1_seq3|m.26788.path1;Name=comp17172_c1_seq3|m.26788;Target=comp17172_c1_seq3|m.26788 297 440;Gap=M144
scaffold5627_1_size15151	merc_genome	cDNA_match	3144	3215	100	+	.	ID=comp17172_c1_seq3|m.26788.path1;Name=comp17172_c1_seq3|m.26788;Target=comp17172_c1_seq3|m.26788 441 512;Gap=M72
scaffold5627_1_size15151	merc_genome	cDNA_match	3348	3419	100	+	.	ID=comp17172_c1_seq3|m.26788.path1;Name=comp17172_c1_seq3|m.26788;Target=comp17172_c1_seq3|m.26788 513 584;Gap=M72
scaffold5627_1_size15151	merc_genome	cDNA_match	3501	3613	100	+	.	ID=comp17172_c1_seq3|m.26788.path1;Name=comp17172_c1_seq3|m.26788;Target=comp17172_c1_seq3|m.26788 585 697;Gap=M113
scaffold5627_1_size15151	merc_genome	cDNA_match	4553	4684	99	+	.	ID=comp17172_c1_seq3|m.26788.path1;Name=comp17172_c1_seq3|m.26788;Target=comp17172_c1_seq3|m.26788 698 829;Gap=M132
scaffold5627_1_size15151	merc_genome	cDNA_match	4777	5063	100	+	.	ID=comp17172_c1_seq3|m.26788.path1;Name=comp17172_c1_seq3|m.26788;Target=comp17172_c1_seq3|m.26788 830 1116;Gap=M287
###
scaffold5627_1_size15151	merc_genome	cDNA_match	3501	3602	100	-	.	ID=comp17172_c1_seq3|m.26789.path1;Name=comp17172_c1_seq3|m.26789;Target=comp17172_c1_seq3|m.26789 1 102;Gap=M102
scaffold5627_1_size15151	merc_genome	cDNA_match	3348	3419	100	-	.	ID=comp17172_c1_seq3|m.26789.path1;Name=comp17172_c1_seq3|m.26789;Target=comp17172_c1_seq3|m.26789 103 174;Gap=M72
scaffold5627_1_size15151	merc_genome	cDNA_match	3144	3215	100	-	.	ID=comp17172_c1_seq3|m.26789.path1;Name=comp17172_c1_seq3|m.26789;Target=comp17172_c1_seq3|m.26789 175 246;Gap=M72
scaffold5627_1_size15151	merc_genome	cDNA_match	2749	2814	100	-	.	ID=comp17172_c1_seq3|m.26789.path1;Name=comp17172_c1_seq3|m.26789;Target=comp17172_c1_seq3|m.26789 247 312;Gap=M66
###
scaffold5627_1_size15151	merc_genome	cDNA_match	3181	3215	100	+	.	ID=comp17172_c1_seq4|m.26790.path1;Name=comp17172_c1_seq4|m.26790;Target=comp17172_c1_seq4|m.26790 1 35;Gap=M35
scaffold5627_1_size15151	merc_genome	cDNA_match	3348	3419	100	+	.	ID=comp17172_c1_seq4|m.26790.path1;Name=comp17172_c1_seq4|m.26790;Target=comp17172_c1_seq4|m.26790 36 107;Gap=M72
scaffold5627_1_size15151	merc_genome	cDNA_match	3501	3613	100	+	.	ID=comp17172_c1_seq4|m.26790.path1;Name=comp17172_c1_seq4|m.26790;Target=comp17172_c1_seq4|m.26790 108 220;Gap=M113
scaffold5627_1_size15151	merc_genome	cDNA_match	4553	4684	99	+	.	ID=comp17172_c1_seq4|m.26790.path1;Name=comp17172_c1_seq4|m.26790;Target=comp17172_c1_seq4|m.26790 221 352;Gap=M132
scaffold5627_1_size15151	merc_genome	cDNA_match	4777	5063	100	+	.	ID=comp17172_c1_seq4|m.26790.path1;Name=comp17172_c1_seq4|m.26790;Target=comp17172_c1_seq4|m.26790 353 639;Gap=M287
###
scaffold5627_1_size15151	merc_genome	cDNA_match	3501	3602	100	-	.	ID=comp17172_c1_seq4|m.26791.path1;Name=comp17172_c1_seq4|m.26791;Target=comp17172_c1_seq4|m.26791 1 102;Gap=M102
scaffold5627_1_size15151	merc_genome	cDNA_match	3348	3419	100	-	.	ID=comp17172_c1_seq4|m.26791.path1;Name=comp17172_c1_seq4|m.26791;Target=comp17172_c1_seq4|m.26791 103 174;Gap=M72
scaffold5627_1_size15151	merc_genome	cDNA_match	2931	3215	100	-	.	ID=comp17172_c1_seq4|m.26791.path1;Name=comp17172_c1_seq4|m.26791;Target=comp17172_c1_seq4|m.26791 175 459;Gap=M285
###
scaffold_1318	merc_genome	cDNA_match	470	587	100	+	.	ID=comp13102_c0_seq1|m.26792.path1;Name=comp13102_c0_seq1|m.26792;Target=comp13102_c0_seq1|m.26792 1 118;Gap=M118
scaffold_1318	merc_genome	cDNA_match	18220	18313	98	+	.	ID=comp13102_c0_seq1|m.26792.path1;Name=comp13102_c0_seq1|m.26792;Target=comp13102_c0_seq1|m.26792 119 212;Gap=M94
scaffold_1318	merc_genome	cDNA_match	18546	18622	100	+	.	ID=comp13102_c0_seq1|m.26792.path1;Name=comp13102_c0_seq1|m.26792;Target=comp13102_c0_seq1|m.26792 213 289;Gap=M77
scaffold_1318	merc_genome	cDNA_match	19525	19634	100	+	.	ID=comp13102_c0_seq1|m.26792.path1;Name=comp13102_c0_seq1|m.26792;Target=comp13102_c0_seq1|m.26792 290 399;Gap=M110
scaffold_1318	merc_genome	cDNA_match	19772	19857	100	+	.	ID=comp13102_c0_seq1|m.26792.path1;Name=comp13102_c0_seq1|m.26792;Target=comp13102_c0_seq1|m.26792 400 485;Gap=M86
scaffold_1318	merc_genome	cDNA_match	20604	20660	100	+	.	ID=comp13102_c0_seq1|m.26792.path1;Name=comp13102_c0_seq1|m.26792;Target=comp13102_c0_seq1|m.26792 486 542;Gap=M57
scaffold_1318	merc_genome	cDNA_match	20811	20964	100	+	.	ID=comp13102_c0_seq1|m.26792.path1;Name=comp13102_c0_seq1|m.26792;Target=comp13102_c0_seq1|m.26792 543 696;Gap=M154
scaffold_1318	merc_genome	cDNA_match	21085	21098	100	+	.	ID=comp13102_c0_seq1|m.26792.path1;Name=comp13102_c0_seq1|m.26792;Target=comp13102_c0_seq1|m.26792 697 710;Gap=M14
scaffold_1318	merc_genome	cDNA_match	21484	21586	100	+	.	ID=comp13102_c0_seq1|m.26792.path1;Name=comp13102_c0_seq1|m.26792;Target=comp13102_c0_seq1|m.26792 711 813;Gap=M103
###
scaffold103082_1_size754	merc_genome	cDNA_match	140	473	100	+	.	ID=comp15885_c0_seq1|m.26793.path1;Name=comp15885_c0_seq1|m.26793;Target=comp15885_c0_seq1|m.26793 180 513;Gap=M334
###
scaffold3776_1_size19904	merc_genome	cDNA_match	206	493	100	+	.	ID=comp15885_c0_seq1|m.26793.path2;Name=comp15885_c0_seq1|m.26793;Target=comp15885_c0_seq1|m.26793 514 801;Gap=M288
scaffold3776_1_size19904	merc_genome	cDNA_match	663	680	100	+	.	ID=comp15885_c0_seq1|m.26793.path2;Name=comp15885_c0_seq1|m.26793;Target=comp15885_c0_seq1|m.26793 802 819;Gap=M18
###
scaffold3776_1_size19904	merc_genome	cDNA_match	707	800	100	+	.	ID=comp15885_c0_seq1|m.26794.path1;Name=comp15885_c0_seq1|m.26794;Target=comp15885_c0_seq1|m.26794 1 94;Gap=M94
scaffold3776_1_size19904	merc_genome	cDNA_match	871	1075	100	+	.	ID=comp15885_c0_seq1|m.26794.path1;Name=comp15885_c0_seq1|m.26794;Target=comp15885_c0_seq1|m.26794 95 299;Gap=M205
scaffold3776_1_size19904	merc_genome	cDNA_match	2011	2153	100	+	.	ID=comp15885_c0_seq1|m.26794.path1;Name=comp15885_c0_seq1|m.26794;Target=comp15885_c0_seq1|m.26794 300 442;Gap=M143
scaffold3776_1_size19904	merc_genome	cDNA_match	2234	2493	99	+	.	ID=comp15885_c0_seq1|m.26794.path1;Name=comp15885_c0_seq1|m.26794;Target=comp15885_c0_seq1|m.26794 443 702;Gap=M260
###
scaffold3776_1_size19904	merc_genome	cDNA_match	778	800	100	+	.	ID=comp15885_c0_seq1|m.26795.path1;Name=comp15885_c0_seq1|m.26795;Target=comp15885_c0_seq1|m.26795 1 23;Gap=M23
scaffold3776_1_size19904	merc_genome	cDNA_match	871	1075	100	+	.	ID=comp15885_c0_seq1|m.26795.path1;Name=comp15885_c0_seq1|m.26795;Target=comp15885_c0_seq1|m.26795 24 228;Gap=M205
scaffold3776_1_size19904	merc_genome	cDNA_match	2011	2145	100	+	.	ID=comp15885_c0_seq1|m.26795.path1;Name=comp15885_c0_seq1|m.26795;Target=comp15885_c0_seq1|m.26795 229 363;Gap=M135
###
scaffold202549_1_size323	merc_genome	cDNA_match	311	323	100	-	.	ID=comp15885_c0_seq1|m.26795.path2;Name=comp15885_c0_seq1|m.26795;Target=comp15885_c0_seq1|m.26795 11 23;Gap=M13
scaffold202549_1_size323	merc_genome	cDNA_match	36	240	100	-	.	ID=comp15885_c0_seq1|m.26795.path2;Name=comp15885_c0_seq1|m.26795;Target=comp15885_c0_seq1|m.26795 24 228;Gap=M205
###
scaffold3776_1_size19904	merc_genome	cDNA_match	449	479	87	+	.	ID=comp15885_c0_seq3|m.26796.path1;Name=comp15885_c0_seq3|m.26796;Target=comp15885_c0_seq3|m.26796 1 31;Gap=M31
scaffold3776_1_size19904	merc_genome	cDNA_match	871	1075	90	+	.	ID=comp15885_c0_seq3|m.26796.path1;Name=comp15885_c0_seq3|m.26796;Target=comp15885_c0_seq3|m.26796 32 236;Gap=M205
scaffold3776_1_size19904	merc_genome	cDNA_match	2011	2153	100	+	.	ID=comp15885_c0_seq3|m.26796.path1;Name=comp15885_c0_seq3|m.26796;Target=comp15885_c0_seq3|m.26796 237 379;Gap=M143
scaffold3776_1_size19904	merc_genome	cDNA_match	2234	2493	99	+	.	ID=comp15885_c0_seq3|m.26796.path1;Name=comp15885_c0_seq3|m.26796;Target=comp15885_c0_seq3|m.26796 380 639;Gap=M260
###
scaffold_4112	merc_genome	cDNA_match	5814	6013	76	+	.	ID=comp12927_c0_seq1|m.26797.path1;Name=comp12927_c0_seq1|m.26797;Target=comp12927_c0_seq1|m.26797 1 254;Gap=M116 I54 M84
scaffold_4112	merc_genome	cDNA_match	6714	6781	97	+	.	ID=comp12927_c0_seq1|m.26797.path1;Name=comp12927_c0_seq1|m.26797;Target=comp12927_c0_seq1|m.26797 255 320;Gap=M66 D2
scaffold_4112	merc_genome	cDNA_match	6892	7162	98	+	.	ID=comp12927_c0_seq1|m.26797.path1;Name=comp12927_c0_seq1|m.26797;Target=comp12927_c0_seq1|m.26797 321 591;Gap=M271
###
scaffold12325_1_size7578	merc_genome	cDNA_match	2243	2517	100	-	.	ID=comp12927_c0_seq2|m.26798.path1;Name=comp12927_c0_seq2|m.26798;Target=comp12927_c0_seq2|m.26798 1 275;Gap=M275
scaffold12325_1_size7578	merc_genome	cDNA_match	1503	1829	99	-	.	ID=comp12927_c0_seq2|m.26798.path1;Name=comp12927_c0_seq2|m.26798;Target=comp12927_c0_seq2|m.26798 276 602;Gap=M327
###
scaffold76759_1_size1005	merc_genome	cDNA_match	1	101	98	+	.	ID=comp12927_c0_seq2|m.26798.path2;Name=comp12927_c0_seq2|m.26798;Target=comp12927_c0_seq2|m.26798 176 275;Gap=M98 D1 M2
scaffold76759_1_size1005	merc_genome	cDNA_match	424	770	94	+	.	ID=comp12927_c0_seq2|m.26798.path2;Name=comp12927_c0_seq2|m.26798;Target=comp12927_c0_seq2|m.26798 276 612;Gap=M27 D1 M75 D1 M5 D1 M5 D1 M24 D1 M13 D1 M49 D1 M5 D1 M7 D1 M26 D1 M29 I1 M24 D1 M47
###
scaffold_2800	merc_genome	cDNA_match	8568	8735	100	-	.	ID=comp16633_c0_seq1|m.26799.path1;Name=comp16633_c0_seq1|m.26799;Target=comp16633_c0_seq1|m.26799 1 168;Gap=M168
scaffold_2800	merc_genome	cDNA_match	8348	8432	100	-	.	ID=comp16633_c0_seq1|m.26799.path1;Name=comp16633_c0_seq1|m.26799;Target=comp16633_c0_seq1|m.26799 169 253;Gap=M85
scaffold_2800	merc_genome	cDNA_match	8121	8261	100	-	.	ID=comp16633_c0_seq1|m.26799.path1;Name=comp16633_c0_seq1|m.26799;Target=comp16633_c0_seq1|m.26799 254 394;Gap=M141
scaffold_2800	merc_genome	cDNA_match	7920	8008	97	-	.	ID=comp16633_c0_seq1|m.26799.path1;Name=comp16633_c0_seq1|m.26799;Target=comp16633_c0_seq1|m.26799 395 483;Gap=M89
scaffold_2800	merc_genome	cDNA_match	6993	7177	97	-	.	ID=comp16633_c0_seq1|m.26799.path1;Name=comp16633_c0_seq1|m.26799;Target=comp16633_c0_seq1|m.26799 484 672;Gap=M14 I4 M171
scaffold_2800	merc_genome	cDNA_match	1332	1462	98	-	.	ID=comp16633_c0_seq1|m.26799.path1;Name=comp16633_c0_seq1|m.26799;Target=comp16633_c0_seq1|m.26799 673 803;Gap=M131
scaffold_2800	merc_genome	cDNA_match	1017	1119	100	-	.	ID=comp16633_c0_seq1|m.26799.path1;Name=comp16633_c0_seq1|m.26799;Target=comp16633_c0_seq1|m.26799 804 906;Gap=M103
scaffold_2800	merc_genome	cDNA_match	406	597	99	-	.	ID=comp16633_c0_seq1|m.26799.path1;Name=comp16633_c0_seq1|m.26799;Target=comp16633_c0_seq1|m.26799 907 1098;Gap=M192
###
scaffold_2800	merc_genome	cDNA_match	14454	14611	100	-	.	ID=comp16633_c0_seq1|m.26800.path1;Name=comp16633_c0_seq1|m.26800;Target=comp16633_c0_seq1|m.26800 1 158;Gap=M158
scaffold_2800	merc_genome	cDNA_match	14268	14306	97	-	.	ID=comp16633_c0_seq1|m.26800.path1;Name=comp16633_c0_seq1|m.26800;Target=comp16633_c0_seq1|m.26800 159 197;Gap=M39
scaffold_2800	merc_genome	cDNA_match	8650	8779	100	-	.	ID=comp16633_c0_seq1|m.26800.path1;Name=comp16633_c0_seq1|m.26800;Target=comp16633_c0_seq1|m.26800 198 327;Gap=M130
###
scaffold_2800	merc_genome	cDNA_match	8568	8735	100	-	.	ID=comp16633_c0_seq2|m.26801.path1;Name=comp16633_c0_seq2|m.26801;Target=comp16633_c0_seq2|m.26801 1 168;Gap=M168
scaffold_2800	merc_genome	cDNA_match	8348	8432	100	-	.	ID=comp16633_c0_seq2|m.26801.path1;Name=comp16633_c0_seq2|m.26801;Target=comp16633_c0_seq2|m.26801 169 253;Gap=M85
scaffold_2800	merc_genome	cDNA_match	8121	8261	100	-	.	ID=comp16633_c0_seq2|m.26801.path1;Name=comp16633_c0_seq2|m.26801;Target=comp16633_c0_seq2|m.26801 254 394;Gap=M141
scaffold_2800	merc_genome	cDNA_match	7920	8008	97	-	.	ID=comp16633_c0_seq2|m.26801.path1;Name=comp16633_c0_seq2|m.26801;Target=comp16633_c0_seq2|m.26801 395 483;Gap=M89
scaffold_2800	merc_genome	cDNA_match	6981	7177	98	-	.	ID=comp16633_c0_seq2|m.26801.path1;Name=comp16633_c0_seq2|m.26801;Target=comp16633_c0_seq2|m.26801 484 684;Gap=M14 I4 M183
###
scaffold_2800	merc_genome	cDNA_match	14454	14611	100	-	.	ID=comp16633_c0_seq2|m.26802.path1;Name=comp16633_c0_seq2|m.26802;Target=comp16633_c0_seq2|m.26802 1 158;Gap=M158
scaffold_2800	merc_genome	cDNA_match	14268	14306	97	-	.	ID=comp16633_c0_seq2|m.26802.path1;Name=comp16633_c0_seq2|m.26802;Target=comp16633_c0_seq2|m.26802 159 197;Gap=M39
scaffold_2800	merc_genome	cDNA_match	8650	8779	100	-	.	ID=comp16633_c0_seq2|m.26802.path1;Name=comp16633_c0_seq2|m.26802;Target=comp16633_c0_seq2|m.26802 198 327;Gap=M130
###
scaffold1113_1_size38950	merc_genome	cDNA_match	19496	19620	88	+	.	ID=comp14376_c0_seq1|m.26803.path1;Name=comp14376_c0_seq1|m.26803;Target=comp14376_c0_seq1|m.26803 10 123;Gap=M6 D6 M8 D3 M9 D2 M91
scaffold1113_1_size38950	merc_genome	cDNA_match	20325	20381	98	+	.	ID=comp14376_c0_seq1|m.26803.path1;Name=comp14376_c0_seq1|m.26803;Target=comp14376_c0_seq1|m.26803 124 180;Gap=M57
scaffold1113_1_size38950	merc_genome	cDNA_match	21651	21841	100	+	.	ID=comp14376_c0_seq1|m.26803.path1;Name=comp14376_c0_seq1|m.26803;Target=comp14376_c0_seq1|m.26803 181 371;Gap=M191
###
scaffold1113_1_size38950	merc_genome	cDNA_match	7506	7611	100	+	.	ID=comp14376_c0_seq1|m.26803.path2;Name=comp14376_c0_seq1|m.26803;Target=comp14376_c0_seq1|m.26803 372 477;Gap=M106
###
scaffold1113_1_size38950	merc_genome	cDNA_match	19496	19620	88	+	.	ID=comp14376_c0_seq2|m.26804.path1;Name=comp14376_c0_seq2|m.26804;Target=comp14376_c0_seq2|m.26804 10 123;Gap=M6 D6 M8 D3 M9 D2 M91
scaffold1113_1_size38950	merc_genome	cDNA_match	20325	20381	98	+	.	ID=comp14376_c0_seq2|m.26804.path1;Name=comp14376_c0_seq2|m.26804;Target=comp14376_c0_seq2|m.26804 124 180;Gap=M57
scaffold1113_1_size38950	merc_genome	cDNA_match	21651	21841	100	+	.	ID=comp14376_c0_seq2|m.26804.path1;Name=comp14376_c0_seq2|m.26804;Target=comp14376_c0_seq2|m.26804 181 371;Gap=M191
###
scaffold1113_1_size38950	merc_genome	cDNA_match	7506	7560	100	+	.	ID=comp14376_c0_seq2|m.26804.path2;Name=comp14376_c0_seq2|m.26804;Target=comp14376_c0_seq2|m.26804 372 426;Gap=M55
scaffold1113_1_size38950	merc_genome	cDNA_match	8729	8789	100	+	.	ID=comp14376_c0_seq2|m.26804.path2;Name=comp14376_c0_seq2|m.26804;Target=comp14376_c0_seq2|m.26804 427 487;Gap=M61
###
scaffold1113_1_size38950	merc_genome	cDNA_match	17822	18015	100	+	.	ID=comp14376_c2_seq1|m.26805.path1;Name=comp14376_c2_seq1|m.26805;Target=comp14376_c2_seq1|m.26805 1 194;Gap=M194
scaffold1113_1_size38950	merc_genome	cDNA_match	18579	18703	100	+	.	ID=comp14376_c2_seq1|m.26805.path1;Name=comp14376_c2_seq1|m.26805;Target=comp14376_c2_seq1|m.26805 195 319;Gap=M125
scaffold1113_1_size38950	merc_genome	cDNA_match	18859	18983	99	+	.	ID=comp14376_c2_seq1|m.26805.path1;Name=comp14376_c2_seq1|m.26805;Target=comp14376_c2_seq1|m.26805 320 444;Gap=M125
scaffold1113_1_size38950	merc_genome	cDNA_match	19056	19233	100	+	.	ID=comp14376_c2_seq1|m.26805.path1;Name=comp14376_c2_seq1|m.26805;Target=comp14376_c2_seq1|m.26805 445 622;Gap=M178
###
scaffold60658_1_size1253	merc_genome	cDNA_match	873	1077	94	+	.	ID=comp14584_c0_seq1|m.26806.path1;Name=comp14584_c0_seq1|m.26806;Target=comp14584_c0_seq1|m.26806 1 193;Gap=M58 D12 M135
###
scaffold_2640	merc_genome	cDNA_match	52967	54666	99	-	.	ID=comp14584_c0_seq1|m.26806.path2;Name=comp14584_c0_seq1|m.26806;Target=comp14584_c0_seq1|m.26806 194 1893;Gap=M1700
###
scaffold_2640	merc_genome	cDNA_match	53603	53995	99	+	.	ID=comp14584_c0_seq1|m.26807.path1;Name=comp14584_c0_seq1|m.26807;Target=comp14584_c0_seq1|m.26807 1 393;Gap=M393
###
scaffold_2640	merc_genome	cDNA_match	52046	52978	99	-	.	ID=comp14584_c1_seq1|m.26808.path1;Name=comp14584_c1_seq1|m.26808;Target=comp14584_c1_seq1|m.26808 1 933;Gap=M933
###
scaffold14242_1_size6828	merc_genome	cDNA_match	5695	6277	95	+	.	ID=comp17935_c0_seq1|m.26809.path1;Name=comp17935_c0_seq1|m.26809;Target=comp17935_c0_seq1|m.26809 3 594;Gap=M259 I9 M324
###
scaffold1047_1_size40015	merc_genome	cDNA_match	38190	38393	100	+	.	ID=comp17935_c0_seq1|m.26809.path2;Name=comp17935_c0_seq1|m.26809;Target=comp17935_c0_seq1|m.26809 595 798;Gap=M204
###
scaffold14242_1_size6828	merc_genome	cDNA_match	365	426	98	+	.	ID=comp17935_c0_seq1|m.26810.path1;Name=comp17935_c0_seq1|m.26810;Target=comp17935_c0_seq1|m.26810 2 63;Gap=M62
scaffold14242_1_size6828	merc_genome	cDNA_match	1045	1138	100	+	.	ID=comp17935_c0_seq1|m.26810.path1;Name=comp17935_c0_seq1|m.26810;Target=comp17935_c0_seq1|m.26810 64 157;Gap=M94
scaffold14242_1_size6828	merc_genome	cDNA_match	1254	1311	100	+	.	ID=comp17935_c0_seq1|m.26810.path1;Name=comp17935_c0_seq1|m.26810;Target=comp17935_c0_seq1|m.26810 158 215;Gap=M58
scaffold14242_1_size6828	merc_genome	cDNA_match	1458	1527	100	+	.	ID=comp17935_c0_seq1|m.26810.path1;Name=comp17935_c0_seq1|m.26810;Target=comp17935_c0_seq1|m.26810 216 285;Gap=M70
###
scaffold11268_1_size8218	merc_genome	cDNA_match	6235	6370	99	-	.	ID=comp17935_c0_seq1|m.26810.path2;Name=comp17935_c0_seq1|m.26810;Target=comp17935_c0_seq1|m.26810 286 421;Gap=M136
scaffold11268_1_size8218	merc_genome	cDNA_match	6064	6148	100	-	.	ID=comp17935_c0_seq1|m.26810.path2;Name=comp17935_c0_seq1|m.26810;Target=comp17935_c0_seq1|m.26810 422 506;Gap=M85
scaffold11268_1_size8218	merc_genome	cDNA_match	5087	5141	100	-	.	ID=comp17935_c0_seq1|m.26810.path2;Name=comp17935_c0_seq1|m.26810;Target=comp17935_c0_seq1|m.26810 507 561;Gap=M55
###
scaffold11268_1_size8218	merc_genome	cDNA_match	4788	4981	89	-	.	ID=comp17935_c0_seq1|m.26811.path1;Name=comp17935_c0_seq1|m.26811;Target=comp17935_c0_seq1|m.26811 1 214;Gap=M43 I20 M151
###
scaffold14242_1_size6828	merc_genome	cDNA_match	5695	6277	95	+	.	ID=comp17935_c0_seq2|m.26812.path1;Name=comp17935_c0_seq2|m.26812;Target=comp17935_c0_seq2|m.26812 3 594;Gap=M259 I9 M324
###
scaffold1047_1_size40015	merc_genome	cDNA_match	38190	38393	100	+	.	ID=comp17935_c0_seq2|m.26812.path2;Name=comp17935_c0_seq2|m.26812;Target=comp17935_c0_seq2|m.26812 595 798;Gap=M204
###
scaffold14242_1_size6828	merc_genome	cDNA_match	365	426	98	+	.	ID=comp17935_c0_seq2|m.26813.path1;Name=comp17935_c0_seq2|m.26813;Target=comp17935_c0_seq2|m.26813 2 63;Gap=M62
scaffold14242_1_size6828	merc_genome	cDNA_match	1045	1138	100	+	.	ID=comp17935_c0_seq2|m.26813.path1;Name=comp17935_c0_seq2|m.26813;Target=comp17935_c0_seq2|m.26813 64 157;Gap=M94
scaffold14242_1_size6828	merc_genome	cDNA_match	1254	1311	100	+	.	ID=comp17935_c0_seq2|m.26813.path1;Name=comp17935_c0_seq2|m.26813;Target=comp17935_c0_seq2|m.26813 158 215;Gap=M58
scaffold14242_1_size6828	merc_genome	cDNA_match	1458	1527	100	+	.	ID=comp17935_c0_seq2|m.26813.path1;Name=comp17935_c0_seq2|m.26813;Target=comp17935_c0_seq2|m.26813 216 285;Gap=M70
###
scaffold11268_1_size8218	merc_genome	cDNA_match	6235	6370	99	-	.	ID=comp17935_c0_seq2|m.26813.path2;Name=comp17935_c0_seq2|m.26813;Target=comp17935_c0_seq2|m.26813 286 421;Gap=M136
scaffold11268_1_size8218	merc_genome	cDNA_match	6064	6148	100	-	.	ID=comp17935_c0_seq2|m.26813.path2;Name=comp17935_c0_seq2|m.26813;Target=comp17935_c0_seq2|m.26813 422 506;Gap=M85
scaffold11268_1_size8218	merc_genome	cDNA_match	5087	5141	100	-	.	ID=comp17935_c0_seq2|m.26813.path2;Name=comp17935_c0_seq2|m.26813;Target=comp17935_c0_seq2|m.26813 507 561;Gap=M55
###
scaffold11268_1_size8218	merc_genome	cDNA_match	4788	4977	100	-	.	ID=comp17935_c0_seq2|m.26814.path1;Name=comp17935_c0_seq2|m.26814;Target=comp17935_c0_seq2|m.26814 1 190;Gap=M190
###
scaffold14242_1_size6828	merc_genome	cDNA_match	5695	6277	95	+	.	ID=comp17935_c0_seq3|m.26815.path1;Name=comp17935_c0_seq3|m.26815;Target=comp17935_c0_seq3|m.26815 3 594;Gap=M259 I9 M324
###
scaffold1047_1_size40015	merc_genome	cDNA_match	38190	38393	100	+	.	ID=comp17935_c0_seq3|m.26815.path2;Name=comp17935_c0_seq3|m.26815;Target=comp17935_c0_seq3|m.26815 595 798;Gap=M204
###
scaffold14242_1_size6828	merc_genome	cDNA_match	1087	1138	100	+	.	ID=comp17935_c0_seq3|m.26816.path1;Name=comp17935_c0_seq3|m.26816;Target=comp17935_c0_seq3|m.26816 1 52;Gap=M52
scaffold14242_1_size6828	merc_genome	cDNA_match	1254	1311	100	+	.	ID=comp17935_c0_seq3|m.26816.path1;Name=comp17935_c0_seq3|m.26816;Target=comp17935_c0_seq3|m.26816 53 110;Gap=M58
scaffold14242_1_size6828	merc_genome	cDNA_match	1458	1527	100	+	.	ID=comp17935_c0_seq3|m.26816.path1;Name=comp17935_c0_seq3|m.26816;Target=comp17935_c0_seq3|m.26816 111 180;Gap=M70
###
scaffold11268_1_size8218	merc_genome	cDNA_match	6235	6370	99	-	.	ID=comp17935_c0_seq3|m.26816.path2;Name=comp17935_c0_seq3|m.26816;Target=comp17935_c0_seq3|m.26816 181 316;Gap=M136
scaffold11268_1_size8218	merc_genome	cDNA_match	6064	6148	100	-	.	ID=comp17935_c0_seq3|m.26816.path2;Name=comp17935_c0_seq3|m.26816;Target=comp17935_c0_seq3|m.26816 317 401;Gap=M85
scaffold11268_1_size8218	merc_genome	cDNA_match	5087	5141	100	-	.	ID=comp17935_c0_seq3|m.26816.path2;Name=comp17935_c0_seq3|m.26816;Target=comp17935_c0_seq3|m.26816 402 456;Gap=M55
###
scaffold11268_1_size8218	merc_genome	cDNA_match	4788	4981	89	-	.	ID=comp17935_c0_seq3|m.26817.path1;Name=comp17935_c0_seq3|m.26817;Target=comp17935_c0_seq3|m.26817 1 214;Gap=M43 I20 M151
###
scaffold14242_1_size6828	merc_genome	cDNA_match	5695	6277	95	+	.	ID=comp17935_c0_seq4|m.26818.path1;Name=comp17935_c0_seq4|m.26818;Target=comp17935_c0_seq4|m.26818 3 594;Gap=M259 I9 M324
###
scaffold1047_1_size40015	merc_genome	cDNA_match	38190	38393	100	+	.	ID=comp17935_c0_seq4|m.26818.path2;Name=comp17935_c0_seq4|m.26818;Target=comp17935_c0_seq4|m.26818 595 798;Gap=M204
###
scaffold14242_1_size6828	merc_genome	cDNA_match	1087	1138	100	+	.	ID=comp17935_c0_seq4|m.26819.path1;Name=comp17935_c0_seq4|m.26819;Target=comp17935_c0_seq4|m.26819 1 52;Gap=M52
scaffold14242_1_size6828	merc_genome	cDNA_match	1254	1311	100	+	.	ID=comp17935_c0_seq4|m.26819.path1;Name=comp17935_c0_seq4|m.26819;Target=comp17935_c0_seq4|m.26819 53 110;Gap=M58
scaffold14242_1_size6828	merc_genome	cDNA_match	1458	1527	100	+	.	ID=comp17935_c0_seq4|m.26819.path1;Name=comp17935_c0_seq4|m.26819;Target=comp17935_c0_seq4|m.26819 111 180;Gap=M70
###
scaffold11268_1_size8218	merc_genome	cDNA_match	6235	6370	99	-	.	ID=comp17935_c0_seq4|m.26819.path2;Name=comp17935_c0_seq4|m.26819;Target=comp17935_c0_seq4|m.26819 181 316;Gap=M136
scaffold11268_1_size8218	merc_genome	cDNA_match	6064	6148	100	-	.	ID=comp17935_c0_seq4|m.26819.path2;Name=comp17935_c0_seq4|m.26819;Target=comp17935_c0_seq4|m.26819 317 401;Gap=M85
scaffold11268_1_size8218	merc_genome	cDNA_match	5087	5141	100	-	.	ID=comp17935_c0_seq4|m.26819.path2;Name=comp17935_c0_seq4|m.26819;Target=comp17935_c0_seq4|m.26819 402 456;Gap=M55
###
scaffold11268_1_size8218	merc_genome	cDNA_match	4788	4977	100	-	.	ID=comp17935_c0_seq4|m.26820.path1;Name=comp17935_c0_seq4|m.26820;Target=comp17935_c0_seq4|m.26820 1 190;Gap=M190
###
scaffold11268_1_size8218	merc_genome	cDNA_match	2899	3169	100	-	.	ID=comp17935_c0_seq5|m.26821.path1;Name=comp17935_c0_seq5|m.26821;Target=comp17935_c0_seq5|m.26821 324 594;Gap=M271
scaffold11268_1_size8218	merc_genome	cDNA_match	1987	2190	98	-	.	ID=comp17935_c0_seq5|m.26821.path1;Name=comp17935_c0_seq5|m.26821;Target=comp17935_c0_seq5|m.26821 595 798;Gap=M204
###
scaffold14242_1_size6828	merc_genome	cDNA_match	1045	1138	100	+	.	ID=comp17935_c0_seq5|m.26821.path2;Name=comp17935_c0_seq5|m.26821;Target=comp17935_c0_seq5|m.26821 799 892;Gap=M94
scaffold14242_1_size6828	merc_genome	cDNA_match	1254	1311	100	+	.	ID=comp17935_c0_seq5|m.26821.path2;Name=comp17935_c0_seq5|m.26821;Target=comp17935_c0_seq5|m.26821 893 950;Gap=M58
scaffold14242_1_size6828	merc_genome	cDNA_match	1458	1527	100	+	.	ID=comp17935_c0_seq5|m.26821.path2;Name=comp17935_c0_seq5|m.26821;Target=comp17935_c0_seq5|m.26821 951 1020;Gap=M70
###
scaffold11268_1_size8218	merc_genome	cDNA_match	4788	4981	89	-	.	ID=comp17935_c0_seq5|m.26822.path1;Name=comp17935_c0_seq5|m.26822;Target=comp17935_c0_seq5|m.26822 1 214;Gap=M43 I20 M151
###
scaffold11268_1_size8218	merc_genome	cDNA_match	2899	3169	100	-	.	ID=comp17935_c0_seq6|m.26823.path1;Name=comp17935_c0_seq6|m.26823;Target=comp17935_c0_seq6|m.26823 324 594;Gap=M271
scaffold11268_1_size8218	merc_genome	cDNA_match	1987	2190	98	-	.	ID=comp17935_c0_seq6|m.26823.path1;Name=comp17935_c0_seq6|m.26823;Target=comp17935_c0_seq6|m.26823 595 798;Gap=M204
###
scaffold14242_1_size6828	merc_genome	cDNA_match	1045	1138	100	+	.	ID=comp17935_c0_seq6|m.26823.path2;Name=comp17935_c0_seq6|m.26823;Target=comp17935_c0_seq6|m.26823 799 892;Gap=M94
scaffold14242_1_size6828	merc_genome	cDNA_match	1254	1311	100	+	.	ID=comp17935_c0_seq6|m.26823.path2;Name=comp17935_c0_seq6|m.26823;Target=comp17935_c0_seq6|m.26823 893 950;Gap=M58
scaffold14242_1_size6828	merc_genome	cDNA_match	1458	1527	100	+	.	ID=comp17935_c0_seq6|m.26823.path2;Name=comp17935_c0_seq6|m.26823;Target=comp17935_c0_seq6|m.26823 951 1020;Gap=M70
###
scaffold11268_1_size8218	merc_genome	cDNA_match	4788	4977	100	-	.	ID=comp17935_c0_seq6|m.26824.path1;Name=comp17935_c0_seq6|m.26824;Target=comp17935_c0_seq6|m.26824 1 190;Gap=M190
###
scaffold_661	merc_genome	cDNA_match	1839	2333	100	-	.	ID=comp3445_c0_seq1|m.26825.path1;Name=comp3445_c0_seq1|m.26825;Target=comp3445_c0_seq1|m.26825 1 495;Gap=M495
###
scaffold_661	merc_genome	cDNA_match	1839	2333	100	-	.	ID=comp3445_c0_seq2|m.26826.path1;Name=comp3445_c0_seq2|m.26826;Target=comp3445_c0_seq2|m.26826 1 495;Gap=M495
###
scaffold_562	merc_genome	cDNA_match	12	1592	97	-	.	ID=comp17234_c0_seq1|m.26827.path1;Name=comp17234_c0_seq1|m.26827;Target=comp17234_c0_seq1|m.26827 1 1593;Gap=M40 I12 M1541
###
scaffold_562	merc_genome	cDNA_match	17537	17623	100	-	.	ID=comp17234_c0_seq1|m.26827.path2;Name=comp17234_c0_seq1|m.26827;Target=comp17234_c0_seq1|m.26827 1594 1680;Gap=M87
###
scaffold_562	merc_genome	cDNA_match	698	1027	99	-	.	ID=comp17234_c0_seq1|m.26828.path1;Name=comp17234_c0_seq1|m.26828;Target=comp17234_c0_seq1|m.26828 1 330;Gap=M330
###
scaffold178533_1_size391	merc_genome	cDNA_match	1	310	99	-	.	ID=comp17234_c0_seq1|m.26828.path2;Name=comp17234_c0_seq1|m.26828;Target=comp17234_c0_seq1|m.26828 1 310;Gap=M310
###
scaffold63864_1_size1192	merc_genome	cDNA_match	624	628	100	-	.	ID=comp18530_c0_seq1|m.26829.path1;Name=comp18530_c0_seq1|m.26829;Target=comp18530_c0_seq1|m.26829 516 520;Gap=M5
scaffold63864_1_size1192	merc_genome	cDNA_match	1	535	100	-	.	ID=comp18530_c0_seq1|m.26829.path1;Name=comp18530_c0_seq1|m.26829;Target=comp18530_c0_seq1|m.26829 521 1055;Gap=M535
###
scaffold15480_1_size6452	merc_genome	cDNA_match	4357	4767	100	+	.	ID=comp18530_c0_seq1|m.26829.path2;Name=comp18530_c0_seq1|m.26829;Target=comp18530_c0_seq1|m.26829 646 1056;Gap=M411
###
scaffold15480_1_size6452	merc_genome	cDNA_match	4590	5015	98	-	.	ID=comp18530_c0_seq1|m.26830.path1;Name=comp18530_c0_seq1|m.26830;Target=comp18530_c0_seq1|m.26830 1 429;Gap=M33 I3 M393
###
scaffold112593_1_size687	merc_genome	cDNA_match	395	687	98	+	.	ID=comp18530_c0_seq1|m.26830.path2;Name=comp18530_c0_seq1|m.26830;Target=comp18530_c0_seq1|m.26830 1 293;Gap=M293
###
scaffold_2064	merc_genome	cDNA_match	674	744	100	-	.	ID=comp14890_c0_seq1|m.26831.path1;Name=comp14890_c0_seq1|m.26831;Target=comp14890_c0_seq1|m.26831 3 73;Gap=M71
scaffold_2064	merc_genome	cDNA_match	373	580	99	-	.	ID=comp14890_c0_seq1|m.26831.path1;Name=comp14890_c0_seq1|m.26831;Target=comp14890_c0_seq1|m.26831 74 281;Gap=M208
###
scaffold_193	merc_genome	cDNA_match	21783	22784	90	+	.	ID=comp14890_c0_seq1|m.26831.path2;Name=comp14890_c0_seq1|m.26831;Target=comp14890_c0_seq1|m.26831 282 1224;Gap=M256 D43 M12 D12 M82 D3 M575 D1 M18
###
scaffold_3581	merc_genome	cDNA_match	14494	14637	87	+	.	ID=comp14890_c0_seq1|m.26832.path1;Name=comp14890_c0_seq1|m.26832;Target=comp14890_c0_seq1|m.26832 22 161;Gap=M18 D2 M13 I1 M14 D1 M10 D1 M3 D2 M20 I1 M60
scaffold_3581	merc_genome	cDNA_match	14752	14775	100	+	.	ID=comp14890_c0_seq1|m.26832.path1;Name=comp14890_c0_seq1|m.26832;Target=comp14890_c0_seq1|m.26832 162 185;Gap=M24
scaffold_3581	merc_genome	cDNA_match	14930	15029	100	+	.	ID=comp14890_c0_seq1|m.26832.path1;Name=comp14890_c0_seq1|m.26832;Target=comp14890_c0_seq1|m.26832 186 285;Gap=M100
scaffold_3581	merc_genome	cDNA_match	15232	15381	100	+	.	ID=comp14890_c0_seq1|m.26832.path1;Name=comp14890_c0_seq1|m.26832;Target=comp14890_c0_seq1|m.26832 286 435;Gap=M150
scaffold_3581	merc_genome	cDNA_match	15465	15542	100	+	.	ID=comp14890_c0_seq1|m.26832.path1;Name=comp14890_c0_seq1|m.26832;Target=comp14890_c0_seq1|m.26832 436 513;Gap=M78
###
scaffold_2064	merc_genome	cDNA_match	373	581	99	-	.	ID=comp14890_c0_seq1|m.26833.path1;Name=comp14890_c0_seq1|m.26833;Target=comp14890_c0_seq1|m.26833 3 211;Gap=M209
scaffold_2064	merc_genome	cDNA_match	29	111	87	-	.	ID=comp14890_c0_seq1|m.26833.path1;Name=comp14890_c0_seq1|m.26833;Target=comp14890_c0_seq1|m.26833 212 294;Gap=M83
###
scaffold112411_1_size689	merc_genome	cDNA_match	170	274	100	-	.	ID=comp14890_c0_seq1|m.26833.path2;Name=comp14890_c0_seq1|m.26833;Target=comp14890_c0_seq1|m.26833 295 399;Gap=M105
###
scaffold_2064	merc_genome	cDNA_match	3150	3164	100	-	.	ID=comp14890_c0_seq2|m.26834.path1;Name=comp14890_c0_seq2|m.26834;Target=comp14890_c0_seq2|m.26834 9 23;Gap=M15
scaffold_2064	merc_genome	cDNA_match	2319	2456	100	-	.	ID=comp14890_c0_seq2|m.26834.path1;Name=comp14890_c0_seq2|m.26834;Target=comp14890_c0_seq2|m.26834 24 161;Gap=M138
scaffold_2064	merc_genome	cDNA_match	2156	2179	80	-	.	ID=comp14890_c0_seq2|m.26834.path1;Name=comp14890_c0_seq2|m.26834;Target=comp14890_c0_seq2|m.26834 162 185;Gap=M8 D2 M8 I1 M3 I1 M3
scaffold_2064	merc_genome	cDNA_match	1854	1967	83	-	.	ID=comp14890_c0_seq2|m.26834.path1;Name=comp14890_c0_seq2|m.26834;Target=comp14890_c0_seq2|m.26834 186 286;Gap=M15 D1 M17 D3 M11 D3 M5 D1 M10 I1 M6 D1 M7 D3 M14 D1 M7 D1 M8
scaffold_2064	merc_genome	cDNA_match	1480	1666	70	-	.	ID=comp14890_c0_seq2|m.26834.path1;Name=comp14890_c0_seq2|m.26834;Target=comp14890_c0_seq2|m.26834 287 435;Gap=M13 D4 M10 D3 M18 D2 M8 D16 M29 I1 M15 D5 M8 D5 M10 I1 M8 D1 M4 D1 M7 D2 M13 D1 M4
scaffold_2064	merc_genome	cDNA_match	674	743	100	-	.	ID=comp14890_c0_seq2|m.26834.path1;Name=comp14890_c0_seq2|m.26834;Target=comp14890_c0_seq2|m.26834 436 505;Gap=M70
scaffold_2064	merc_genome	cDNA_match	373	580	99	-	.	ID=comp14890_c0_seq2|m.26834.path1;Name=comp14890_c0_seq2|m.26834;Target=comp14890_c0_seq2|m.26834 506 713;Gap=M208
###
scaffold9815_1_size9650	merc_genome	cDNA_match	404	1376	90	+	.	ID=comp14890_c0_seq2|m.26834.path2;Name=comp14890_c0_seq2|m.26834;Target=comp14890_c0_seq2|m.26834 714 1656;Gap=M250 D18 M27 D12 M666
###
scaffold_2064	merc_genome	cDNA_match	373	581	99	-	.	ID=comp14890_c0_seq2|m.26835.path1;Name=comp14890_c0_seq2|m.26835;Target=comp14890_c0_seq2|m.26835 3 211;Gap=M209
scaffold_2064	merc_genome	cDNA_match	29	111	87	-	.	ID=comp14890_c0_seq2|m.26835.path1;Name=comp14890_c0_seq2|m.26835;Target=comp14890_c0_seq2|m.26835 212 294;Gap=M83
###
scaffold112411_1_size689	merc_genome	cDNA_match	170	274	100	-	.	ID=comp14890_c0_seq2|m.26835.path2;Name=comp14890_c0_seq2|m.26835;Target=comp14890_c0_seq2|m.26835 295 399;Gap=M105
###
scaffold_2064	merc_genome	cDNA_match	674	744	100	-	.	ID=comp14890_c0_seq3|m.26836.path1;Name=comp14890_c0_seq3|m.26836;Target=comp14890_c0_seq3|m.26836 3 73;Gap=M71
scaffold_2064	merc_genome	cDNA_match	373	580	99	-	.	ID=comp14890_c0_seq3|m.26836.path1;Name=comp14890_c0_seq3|m.26836;Target=comp14890_c0_seq3|m.26836 74 281;Gap=M208
###
scaffold_193	merc_genome	cDNA_match	21783	22784	90	+	.	ID=comp14890_c0_seq3|m.26836.path2;Name=comp14890_c0_seq3|m.26836;Target=comp14890_c0_seq3|m.26836 282 1224;Gap=M256 D43 M12 D12 M82 D3 M575 D1 M18
###
scaffold_2064	merc_genome	cDNA_match	373	581	99	-	.	ID=comp14890_c0_seq3|m.26837.path1;Name=comp14890_c0_seq3|m.26837;Target=comp14890_c0_seq3|m.26837 3 211;Gap=M209
scaffold_2064	merc_genome	cDNA_match	29	111	87	-	.	ID=comp14890_c0_seq3|m.26837.path1;Name=comp14890_c0_seq3|m.26837;Target=comp14890_c0_seq3|m.26837 212 294;Gap=M83
###
scaffold112411_1_size689	merc_genome	cDNA_match	170	274	100	-	.	ID=comp14890_c0_seq3|m.26837.path2;Name=comp14890_c0_seq3|m.26837;Target=comp14890_c0_seq3|m.26837 295 399;Gap=M105
###
scaffold_193	merc_genome	cDNA_match	21754	22784	90	+	.	ID=comp14890_c0_seq4|m.26838.path1;Name=comp14890_c0_seq4|m.26838;Target=comp14890_c0_seq4|m.26838 16 987;Gap=M285 D43 M12 D12 M82 D3 M575 D1 M18
###
scaffold9815_1_size9650	merc_genome	cDNA_match	360	1376	90	+	.	ID=comp14890_c0_seq4|m.26838.path2;Name=comp14890_c0_seq4|m.26838;Target=comp14890_c0_seq4|m.26838 1 987;Gap=M294 D18 M27 D12 M666
###
scaffold8400_1_size11160	merc_genome	cDNA_match	9661	10692	89	-	.	ID=comp14890_c0_seq4|m.26838.path3;Name=comp14890_c0_seq4|m.26838;Target=comp14890_c0_seq4|m.26838 1 987;Gap=M300 D36 M39 D4 M51 D3 M155 D1 M425 D1 M17
###
scaffold4393_1_size17976	merc_genome	cDNA_match	13971	14970	90	+	.	ID=comp14890_c0_seq4|m.26838.path4;Name=comp14890_c0_seq4|m.26838;Target=comp14890_c0_seq4|m.26838 1 987;Gap=M288 D6 M9 D6 M672 D1 M18
###
scaffold6681_1_size13154	merc_genome	cDNA_match	4015	5048	88	+	.	ID=comp14890_c0_seq4|m.26838.path5;Name=comp14890_c0_seq4|m.26838;Target=comp14890_c0_seq4|m.26838 6 987;Gap=M295 D24 M20 D24 M64 D3 M585 D1 M18
###
scaffold_3581	merc_genome	cDNA_match	14494	14637	87	+	.	ID=comp14890_c0_seq5|m.26839.path1;Name=comp14890_c0_seq5|m.26839;Target=comp14890_c0_seq5|m.26839 22 161;Gap=M18 D2 M13 I1 M14 D1 M10 D1 M3 D2 M20 I1 M60
scaffold_3581	merc_genome	cDNA_match	14752	14775	100	+	.	ID=comp14890_c0_seq5|m.26839.path1;Name=comp14890_c0_seq5|m.26839;Target=comp14890_c0_seq5|m.26839 162 185;Gap=M24
scaffold_3581	merc_genome	cDNA_match	14930	15029	100	+	.	ID=comp14890_c0_seq5|m.26839.path1;Name=comp14890_c0_seq5|m.26839;Target=comp14890_c0_seq5|m.26839 186 285;Gap=M100
scaffold_3581	merc_genome	cDNA_match	15232	15381	100	+	.	ID=comp14890_c0_seq5|m.26839.path1;Name=comp14890_c0_seq5|m.26839;Target=comp14890_c0_seq5|m.26839 286 435;Gap=M150
scaffold_3581	merc_genome	cDNA_match	15465	15542	100	+	.	ID=comp14890_c0_seq5|m.26839.path1;Name=comp14890_c0_seq5|m.26839;Target=comp14890_c0_seq5|m.26839 436 513;Gap=M78
###
scaffold_2064	merc_genome	cDNA_match	373	581	99	-	.	ID=comp14890_c0_seq5|m.26840.path1;Name=comp14890_c0_seq5|m.26840;Target=comp14890_c0_seq5|m.26840 3 211;Gap=M209
###
scaffold111534_1_size694	merc_genome	cDNA_match	22	161	99	+	.	ID=comp14890_c0_seq5|m.26840.path2;Name=comp14890_c0_seq5|m.26840;Target=comp14890_c0_seq5|m.26840 212 351;Gap=M140
###
scaffold_2064	merc_genome	cDNA_match	3150	3164	100	-	.	ID=comp14890_c0_seq6|m.26841.path1;Name=comp14890_c0_seq6|m.26841;Target=comp14890_c0_seq6|m.26841 9 23;Gap=M15
scaffold_2064	merc_genome	cDNA_match	2319	2456	100	-	.	ID=comp14890_c0_seq6|m.26841.path1;Name=comp14890_c0_seq6|m.26841;Target=comp14890_c0_seq6|m.26841 24 161;Gap=M138
scaffold_2064	merc_genome	cDNA_match	2156	2179	80	-	.	ID=comp14890_c0_seq6|m.26841.path1;Name=comp14890_c0_seq6|m.26841;Target=comp14890_c0_seq6|m.26841 162 185;Gap=M8 D2 M8 I1 M3 I1 M3
scaffold_2064	merc_genome	cDNA_match	1854	1967	83	-	.	ID=comp14890_c0_seq6|m.26841.path1;Name=comp14890_c0_seq6|m.26841;Target=comp14890_c0_seq6|m.26841 186 286;Gap=M15 D1 M17 D3 M11 D3 M5 D1 M10 I1 M6 D1 M7 D3 M14 D1 M7 D1 M8
scaffold_2064	merc_genome	cDNA_match	1480	1666	70	-	.	ID=comp14890_c0_seq6|m.26841.path1;Name=comp14890_c0_seq6|m.26841;Target=comp14890_c0_seq6|m.26841 287 435;Gap=M13 D4 M10 D3 M18 D2 M8 D16 M29 I1 M15 D5 M8 D5 M10 I1 M8 D1 M4 D1 M7 D2 M13 D1 M4
scaffold_2064	merc_genome	cDNA_match	674	743	100	-	.	ID=comp14890_c0_seq6|m.26841.path1;Name=comp14890_c0_seq6|m.26841;Target=comp14890_c0_seq6|m.26841 436 505;Gap=M70
scaffold_2064	merc_genome	cDNA_match	369	580	99	-	.	ID=comp14890_c0_seq6|m.26841.path1;Name=comp14890_c0_seq6|m.26841;Target=comp14890_c0_seq6|m.26841 506 717;Gap=M212
###
scaffold_2064	merc_genome	cDNA_match	373	581	99	-	.	ID=comp14890_c0_seq6|m.26842.path1;Name=comp14890_c0_seq6|m.26842;Target=comp14890_c0_seq6|m.26842 3 211;Gap=M209
###
scaffold111534_1_size694	merc_genome	cDNA_match	22	161	99	+	.	ID=comp14890_c0_seq6|m.26842.path2;Name=comp14890_c0_seq6|m.26842;Target=comp14890_c0_seq6|m.26842 212 351;Gap=M140
###
scaffold_2064	merc_genome	cDNA_match	373	581	99	-	.	ID=comp14890_c0_seq7|m.26843.path1;Name=comp14890_c0_seq7|m.26843;Target=comp14890_c0_seq7|m.26843 3 211;Gap=M209
###
scaffold111534_1_size694	merc_genome	cDNA_match	22	161	99	+	.	ID=comp14890_c0_seq7|m.26843.path2;Name=comp14890_c0_seq7|m.26843;Target=comp14890_c0_seq7|m.26843 212 351;Gap=M140
###
scaffold_3581	merc_genome	cDNA_match	14494	14637	87	+	.	ID=comp14890_c0_seq8|m.26844.path1;Name=comp14890_c0_seq8|m.26844;Target=comp14890_c0_seq8|m.26844 22 161;Gap=M18 D2 M13 I1 M14 D1 M10 D1 M3 D2 M20 I1 M60
scaffold_3581	merc_genome	cDNA_match	14752	14775	100	+	.	ID=comp14890_c0_seq8|m.26844.path1;Name=comp14890_c0_seq8|m.26844;Target=comp14890_c0_seq8|m.26844 162 185;Gap=M24
scaffold_3581	merc_genome	cDNA_match	14930	15029	100	+	.	ID=comp14890_c0_seq8|m.26844.path1;Name=comp14890_c0_seq8|m.26844;Target=comp14890_c0_seq8|m.26844 186 285;Gap=M100
scaffold_3581	merc_genome	cDNA_match	15232	15381	100	+	.	ID=comp14890_c0_seq8|m.26844.path1;Name=comp14890_c0_seq8|m.26844;Target=comp14890_c0_seq8|m.26844 286 435;Gap=M150
scaffold_3581	merc_genome	cDNA_match	15465	15542	100	+	.	ID=comp14890_c0_seq8|m.26844.path1;Name=comp14890_c0_seq8|m.26844;Target=comp14890_c0_seq8|m.26844 436 513;Gap=M78
###
scaffold_3581	merc_genome	cDNA_match	14494	14637	87	+	.	ID=comp14890_c0_seq9|m.26845.path1;Name=comp14890_c0_seq9|m.26845;Target=comp14890_c0_seq9|m.26845 22 161;Gap=M18 D2 M13 I1 M14 D1 M10 D1 M3 D2 M20 I1 M60
scaffold_3581	merc_genome	cDNA_match	14752	14775	100	+	.	ID=comp14890_c0_seq9|m.26845.path1;Name=comp14890_c0_seq9|m.26845;Target=comp14890_c0_seq9|m.26845 162 185;Gap=M24
scaffold_3581	merc_genome	cDNA_match	14930	15029	100	+	.	ID=comp14890_c0_seq9|m.26845.path1;Name=comp14890_c0_seq9|m.26845;Target=comp14890_c0_seq9|m.26845 186 285;Gap=M100
scaffold_3581	merc_genome	cDNA_match	15232	15381	100	+	.	ID=comp14890_c0_seq9|m.26845.path1;Name=comp14890_c0_seq9|m.26845;Target=comp14890_c0_seq9|m.26845 286 435;Gap=M150
scaffold_3581	merc_genome	cDNA_match	15740	15817	100	+	.	ID=comp14890_c0_seq9|m.26845.path1;Name=comp14890_c0_seq9|m.26845;Target=comp14890_c0_seq9|m.26845 436 513;Gap=M78
###
scaffold_2738	merc_genome	cDNA_match	6121	6192	100	-	.	ID=comp6144_c0_seq1|m.26846.path1;Name=comp6144_c0_seq1|m.26846;Target=comp6144_c0_seq1|m.26846 1 72;Gap=M72
scaffold_2738	merc_genome	cDNA_match	5885	6007	100	-	.	ID=comp6144_c0_seq1|m.26846.path1;Name=comp6144_c0_seq1|m.26846;Target=comp6144_c0_seq1|m.26846 73 195;Gap=M123
scaffold_2738	merc_genome	cDNA_match	5289	5411	100	-	.	ID=comp6144_c0_seq1|m.26846.path1;Name=comp6144_c0_seq1|m.26846;Target=comp6144_c0_seq1|m.26846 196 318;Gap=M123
scaffold_2738	merc_genome	cDNA_match	5088	5186	100	-	.	ID=comp6144_c0_seq1|m.26846.path1;Name=comp6144_c0_seq1|m.26846;Target=comp6144_c0_seq1|m.26846 319 417;Gap=M99
scaffold_2738	merc_genome	cDNA_match	4563	4652	100	-	.	ID=comp6144_c0_seq1|m.26846.path1;Name=comp6144_c0_seq1|m.26846;Target=comp6144_c0_seq1|m.26846 418 507;Gap=M90
scaffold_2738	merc_genome	cDNA_match	4386	4470	100	-	.	ID=comp6144_c0_seq1|m.26846.path1;Name=comp6144_c0_seq1|m.26846;Target=comp6144_c0_seq1|m.26846 508 592;Gap=M85
scaffold_2738	merc_genome	cDNA_match	4176	4306	100	-	.	ID=comp6144_c0_seq1|m.26846.path1;Name=comp6144_c0_seq1|m.26846;Target=comp6144_c0_seq1|m.26846 593 723;Gap=M131
###
scaffold_2738	merc_genome	cDNA_match	16860	17003	100	-	.	ID=comp6144_c0_seq1|m.26846.path2;Name=comp6144_c0_seq1|m.26846;Target=comp6144_c0_seq1|m.26846 724 867;Gap=M144
###
scaffold_2738	merc_genome	cDNA_match	10199	10288	100	-	.	ID=comp6144_c1_seq1|m.26847.path1;Name=comp6144_c1_seq1|m.26847;Target=comp6144_c1_seq1|m.26847 1 90;Gap=M90
scaffold_2738	merc_genome	cDNA_match	9852	10007	98	-	.	ID=comp6144_c1_seq1|m.26847.path1;Name=comp6144_c1_seq1|m.26847;Target=comp6144_c1_seq1|m.26847 91 246;Gap=M156
scaffold_2738	merc_genome	cDNA_match	9639	9782	99	-	.	ID=comp6144_c1_seq1|m.26847.path1;Name=comp6144_c1_seq1|m.26847;Target=comp6144_c1_seq1|m.26847 247 390;Gap=M144
scaffold_2738	merc_genome	cDNA_match	9110	9193	100	-	.	ID=comp6144_c1_seq1|m.26847.path1;Name=comp6144_c1_seq1|m.26847;Target=comp6144_c1_seq1|m.26847 391 474;Gap=M84
scaffold_2738	merc_genome	cDNA_match	8955	9017	100	-	.	ID=comp6144_c1_seq1|m.26847.path1;Name=comp6144_c1_seq1|m.26847;Target=comp6144_c1_seq1|m.26847 475 537;Gap=M63
scaffold_2738	merc_genome	cDNA_match	8642	8773	100	-	.	ID=comp6144_c1_seq1|m.26847.path1;Name=comp6144_c1_seq1|m.26847;Target=comp6144_c1_seq1|m.26847 538 669;Gap=M132
scaffold_2738	merc_genome	cDNA_match	8350	8547	100	-	.	ID=comp6144_c1_seq1|m.26847.path1;Name=comp6144_c1_seq1|m.26847;Target=comp6144_c1_seq1|m.26847 670 867;Gap=M198
scaffold_2738	merc_genome	cDNA_match	7246	7365	100	-	.	ID=comp6144_c1_seq1|m.26847.path1;Name=comp6144_c1_seq1|m.26847;Target=comp6144_c1_seq1|m.26847 868 987;Gap=M120
scaffold_2738	merc_genome	cDNA_match	6676	6725	100	-	.	ID=comp6144_c1_seq1|m.26847.path1;Name=comp6144_c1_seq1|m.26847;Target=comp6144_c1_seq1|m.26847 988 1037;Gap=M50
scaffold_2738	merc_genome	cDNA_match	6178	6283	100	-	.	ID=comp6144_c1_seq1|m.26847.path1;Name=comp6144_c1_seq1|m.26847;Target=comp6144_c1_seq1|m.26847 1038 1143;Gap=M106
###
scaffold_201	merc_genome	cDNA_match	92952	93252	84	-	.	ID=comp16293_c0_seq1|m.26848.path1;Name=comp16293_c0_seq1|m.26848;Target=comp16293_c0_seq1|m.26848 1 357;Gap=M290 I56 M11
scaffold_201	merc_genome	cDNA_match	92670	92828	99	-	.	ID=comp16293_c0_seq1|m.26848.path1;Name=comp16293_c0_seq1|m.26848;Target=comp16293_c0_seq1|m.26848 358 516;Gap=M159
scaffold_201	merc_genome	cDNA_match	92362	92523	100	-	.	ID=comp16293_c0_seq1|m.26848.path1;Name=comp16293_c0_seq1|m.26848;Target=comp16293_c0_seq1|m.26848 517 678;Gap=M162
scaffold_201	merc_genome	cDNA_match	91791	92036	99	-	.	ID=comp16293_c0_seq1|m.26848.path1;Name=comp16293_c0_seq1|m.26848;Target=comp16293_c0_seq1|m.26848 679 924;Gap=M246
###
scaffold_201	merc_genome	cDNA_match	91634	91756	99	-	.	ID=comp16293_c0_seq1|m.26849.path1;Name=comp16293_c0_seq1|m.26849;Target=comp16293_c0_seq1|m.26849 1 123;Gap=M123
scaffold_201	merc_genome	cDNA_match	89107	89214	100	-	.	ID=comp16293_c0_seq1|m.26849.path1;Name=comp16293_c0_seq1|m.26849;Target=comp16293_c0_seq1|m.26849 124 231;Gap=M108
scaffold_201	merc_genome	cDNA_match	88012	88494	99	-	.	ID=comp16293_c0_seq1|m.26849.path1;Name=comp16293_c0_seq1|m.26849;Target=comp16293_c0_seq1|m.26849 232 714;Gap=M483
###
scaffold_201	merc_genome	cDNA_match	87948	88436	99	-	.	ID=comp16293_c0_seq1|m.26850.path1;Name=comp16293_c0_seq1|m.26850;Target=comp16293_c0_seq1|m.26850 1 489;Gap=M489
###
scaffold_201	merc_genome	cDNA_match	88068	88400	99	+	.	ID=comp16293_c0_seq1|m.26851.path1;Name=comp16293_c0_seq1|m.26851;Target=comp16293_c0_seq1|m.26851 1 333;Gap=M333
###
scaffold_201	merc_genome	cDNA_match	92952	93252	84	-	.	ID=comp16293_c0_seq2|m.26852.path1;Name=comp16293_c0_seq2|m.26852;Target=comp16293_c0_seq2|m.26852 1 357;Gap=M290 I56 M11
scaffold_201	merc_genome	cDNA_match	92670	92828	99	-	.	ID=comp16293_c0_seq2|m.26852.path1;Name=comp16293_c0_seq2|m.26852;Target=comp16293_c0_seq2|m.26852 358 516;Gap=M159
scaffold_201	merc_genome	cDNA_match	92362	92523	100	-	.	ID=comp16293_c0_seq2|m.26852.path1;Name=comp16293_c0_seq2|m.26852;Target=comp16293_c0_seq2|m.26852 517 678;Gap=M162
scaffold_201	merc_genome	cDNA_match	91875	92036	100	-	.	ID=comp16293_c0_seq2|m.26852.path1;Name=comp16293_c0_seq2|m.26852;Target=comp16293_c0_seq2|m.26852 679 840;Gap=M162
scaffold_201	merc_genome	cDNA_match	91634	91750	99	-	.	ID=comp16293_c0_seq2|m.26852.path1;Name=comp16293_c0_seq2|m.26852;Target=comp16293_c0_seq2|m.26852 841 957;Gap=M117
scaffold_201	merc_genome	cDNA_match	89107	89214	100	-	.	ID=comp16293_c0_seq2|m.26852.path1;Name=comp16293_c0_seq2|m.26852;Target=comp16293_c0_seq2|m.26852 958 1065;Gap=M108
scaffold_201	merc_genome	cDNA_match	88012	88494	99	-	.	ID=comp16293_c0_seq2|m.26852.path1;Name=comp16293_c0_seq2|m.26852;Target=comp16293_c0_seq2|m.26852 1066 1548;Gap=M483
###
scaffold_201	merc_genome	cDNA_match	87948	88436	99	-	.	ID=comp16293_c0_seq2|m.26853.path1;Name=comp16293_c0_seq2|m.26853;Target=comp16293_c0_seq2|m.26853 1 489;Gap=M489
###
scaffold_201	merc_genome	cDNA_match	88068	88400	99	+	.	ID=comp16293_c0_seq2|m.26854.path1;Name=comp16293_c0_seq2|m.26854;Target=comp16293_c0_seq2|m.26854 1 333;Gap=M333
###
scaffold_201	merc_genome	cDNA_match	87948	88436	99	-	.	ID=comp16293_c0_seq5|m.26855.path1;Name=comp16293_c0_seq5|m.26855;Target=comp16293_c0_seq5|m.26855 1 489;Gap=M489
###
scaffold_201	merc_genome	cDNA_match	88068	88400	99	+	.	ID=comp16293_c0_seq5|m.26856.path1;Name=comp16293_c0_seq5|m.26856;Target=comp16293_c0_seq5|m.26856 1 333;Gap=M333
###
scaffold10146_1_size9260	merc_genome	cDNA_match	1305	1355	100	+	.	ID=comp15738_c0_seq1|m.26857.path1;Name=comp15738_c0_seq1|m.26857;Target=comp15738_c0_seq1|m.26857 1 51;Gap=M51
scaffold10146_1_size9260	merc_genome	cDNA_match	2715	2821	100	+	.	ID=comp15738_c0_seq1|m.26857.path1;Name=comp15738_c0_seq1|m.26857;Target=comp15738_c0_seq1|m.26857 52 158;Gap=M107
scaffold10146_1_size9260	merc_genome	cDNA_match	2986	3061	100	+	.	ID=comp15738_c0_seq1|m.26857.path1;Name=comp15738_c0_seq1|m.26857;Target=comp15738_c0_seq1|m.26857 159 234;Gap=M76
scaffold10146_1_size9260	merc_genome	cDNA_match	3531	3563	100	+	.	ID=comp15738_c0_seq1|m.26857.path1;Name=comp15738_c0_seq1|m.26857;Target=comp15738_c0_seq1|m.26857 235 267;Gap=M33
scaffold10146_1_size9260	merc_genome	cDNA_match	3897	4013	100	+	.	ID=comp15738_c0_seq1|m.26857.path1;Name=comp15738_c0_seq1|m.26857;Target=comp15738_c0_seq1|m.26857 268 384;Gap=M117
scaffold10146_1_size9260	merc_genome	cDNA_match	4577	4638	100	+	.	ID=comp15738_c0_seq1|m.26857.path1;Name=comp15738_c0_seq1|m.26857;Target=comp15738_c0_seq1|m.26857 385 446;Gap=M62
scaffold10146_1_size9260	merc_genome	cDNA_match	4877	4961	100	+	.	ID=comp15738_c0_seq1|m.26857.path1;Name=comp15738_c0_seq1|m.26857;Target=comp15738_c0_seq1|m.26857 447 531;Gap=M85
scaffold10146_1_size9260	merc_genome	cDNA_match	5094	5243	99	+	.	ID=comp15738_c0_seq1|m.26857.path1;Name=comp15738_c0_seq1|m.26857;Target=comp15738_c0_seq1|m.26857 532 681;Gap=M150
scaffold10146_1_size9260	merc_genome	cDNA_match	5407	5537	100	+	.	ID=comp15738_c0_seq1|m.26857.path1;Name=comp15738_c0_seq1|m.26857;Target=comp15738_c0_seq1|m.26857 682 812;Gap=M131
###
scaffold10146_1_size9260	merc_genome	cDNA_match	6308	6444	100	+	.	ID=comp15738_c0_seq1|m.26858.path1;Name=comp15738_c0_seq1|m.26858;Target=comp15738_c0_seq1|m.26858 14 150;Gap=M137
scaffold10146_1_size9260	merc_genome	cDNA_match	6566	6663	100	+	.	ID=comp15738_c0_seq1|m.26858.path1;Name=comp15738_c0_seq1|m.26858;Target=comp15738_c0_seq1|m.26858 151 248;Gap=M98
scaffold10146_1_size9260	merc_genome	cDNA_match	7055	7163	100	+	.	ID=comp15738_c0_seq1|m.26858.path1;Name=comp15738_c0_seq1|m.26858;Target=comp15738_c0_seq1|m.26858 249 357;Gap=M109
###
scaffold3093_1_size22618	merc_genome	cDNA_match	19805	20271	99	+	.	ID=comp7909_c0_seq1|m.26859.path1;Name=comp7909_c0_seq1|m.26859;Target=comp7909_c0_seq1|m.26859 1 467;Gap=M467
###
scaffold3093_1_size22618	merc_genome	cDNA_match	20275	20417	100	+	.	ID=comp7909_c1_seq1|m.26860.path1;Name=comp7909_c1_seq1|m.26860;Target=comp7909_c1_seq1|m.26860 3 145;Gap=M143
scaffold3093_1_size22618	merc_genome	cDNA_match	20515	20910	99	+	.	ID=comp7909_c1_seq1|m.26860.path1;Name=comp7909_c1_seq1|m.26860;Target=comp7909_c1_seq1|m.26860 146 541;Gap=M396
scaffold3093_1_size22618	merc_genome	cDNA_match	21048	21099	100	+	.	ID=comp7909_c1_seq1|m.26860.path1;Name=comp7909_c1_seq1|m.26860;Target=comp7909_c1_seq1|m.26860 542 593;Gap=M52
scaffold3093_1_size22618	merc_genome	cDNA_match	21289	21438	100	+	.	ID=comp7909_c1_seq1|m.26860.path1;Name=comp7909_c1_seq1|m.26860;Target=comp7909_c1_seq1|m.26860 594 743;Gap=M150
scaffold3093_1_size22618	merc_genome	cDNA_match	21722	21876	99	+	.	ID=comp7909_c1_seq1|m.26860.path1;Name=comp7909_c1_seq1|m.26860;Target=comp7909_c1_seq1|m.26860 744 898;Gap=M155
scaffold3093_1_size22618	merc_genome	cDNA_match	21932	22338	100	+	.	ID=comp7909_c1_seq1|m.26860.path1;Name=comp7909_c1_seq1|m.26860;Target=comp7909_c1_seq1|m.26860 899 1305;Gap=M407
###
scaffold3093_1_size22618	merc_genome	cDNA_match	22097	22429	100	+	.	ID=comp7909_c1_seq1|m.26861.path1;Name=comp7909_c1_seq1|m.26861;Target=comp7909_c1_seq1|m.26861 1 333;Gap=M333
###
scaffold3093_1_size22618	merc_genome	cDNA_match	17656	17707	100	+	.	ID=comp7909_c2_seq1|m.26862.path1;Name=comp7909_c2_seq1|m.26862;Target=comp7909_c2_seq1|m.26862 1 52;Gap=M52
scaffold3093_1_size22618	merc_genome	cDNA_match	17903	17952	100	+	.	ID=comp7909_c2_seq1|m.26862.path1;Name=comp7909_c2_seq1|m.26862;Target=comp7909_c2_seq1|m.26862 53 102;Gap=M50
scaffold3093_1_size22618	merc_genome	cDNA_match	18017	18182	100	+	.	ID=comp7909_c2_seq1|m.26862.path1;Name=comp7909_c2_seq1|m.26862;Target=comp7909_c2_seq1|m.26862 103 268;Gap=M166
scaffold3093_1_size22618	merc_genome	cDNA_match	18330	18457	99	+	.	ID=comp7909_c2_seq1|m.26862.path1;Name=comp7909_c2_seq1|m.26862;Target=comp7909_c2_seq1|m.26862 269 396;Gap=M128
scaffold3093_1_size22618	merc_genome	cDNA_match	18550	18885	99	+	.	ID=comp7909_c2_seq1|m.26862.path1;Name=comp7909_c2_seq1|m.26862;Target=comp7909_c2_seq1|m.26862 397 732;Gap=M336
scaffold3093_1_size22618	merc_genome	cDNA_match	18965	19028	100	+	.	ID=comp7909_c2_seq1|m.26862.path1;Name=comp7909_c2_seq1|m.26862;Target=comp7909_c2_seq1|m.26862 733 796;Gap=M64
scaffold3093_1_size22618	merc_genome	cDNA_match	19773	19813	100	+	.	ID=comp7909_c2_seq1|m.26862.path1;Name=comp7909_c2_seq1|m.26862;Target=comp7909_c2_seq1|m.26862 797 837;Gap=M41
###
scaffold1176_1_size37953	merc_genome	cDNA_match	12446	12885	100	-	.	ID=comp10947_c0_seq1|m.26863.path1;Name=comp10947_c0_seq1|m.26863;Target=comp10947_c0_seq1|m.26863 1 440;Gap=M440
scaffold1176_1_size37953	merc_genome	cDNA_match	11558	11954	100	-	.	ID=comp10947_c0_seq1|m.26863.path1;Name=comp10947_c0_seq1|m.26863;Target=comp10947_c0_seq1|m.26863 441 837;Gap=M397
###
scaffold9988_1_size9451	merc_genome	cDNA_match	6905	7253	100	-	.	ID=comp10947_c0_seq1|m.26863.path2;Name=comp10947_c0_seq1|m.26863;Target=comp10947_c0_seq1|m.26863 838 1186;Gap=M349
scaffold9988_1_size9451	merc_genome	cDNA_match	6745	6848	100	-	.	ID=comp10947_c0_seq1|m.26863.path2;Name=comp10947_c0_seq1|m.26863;Target=comp10947_c0_seq1|m.26863 1187 1290;Gap=M104
scaffold9988_1_size9451	merc_genome	cDNA_match	6453	6692	100	-	.	ID=comp10947_c0_seq1|m.26863.path2;Name=comp10947_c0_seq1|m.26863;Target=comp10947_c0_seq1|m.26863 1291 1530;Gap=M240
scaffold9988_1_size9451	merc_genome	cDNA_match	6001	6327	99	-	.	ID=comp10947_c0_seq1|m.26863.path2;Name=comp10947_c0_seq1|m.26863;Target=comp10947_c0_seq1|m.26863 1531 1857;Gap=M327
scaffold9988_1_size9451	merc_genome	cDNA_match	4967	5905	99	-	.	ID=comp10947_c0_seq1|m.26863.path2;Name=comp10947_c0_seq1|m.26863;Target=comp10947_c0_seq1|m.26863 1858 2796;Gap=M939
###
scaffold9988_1_size9451	merc_genome	cDNA_match	4968	5696	99	+	.	ID=comp10947_c0_seq1|m.26864.path1;Name=comp10947_c0_seq1|m.26864;Target=comp10947_c0_seq1|m.26864 1 729;Gap=M729
###
scaffold23050_1_size3535	merc_genome	cDNA_match	377	1105	99	-	.	ID=comp10947_c0_seq1|m.26864.path2;Name=comp10947_c0_seq1|m.26864;Target=comp10947_c0_seq1|m.26864 1 729;Gap=M729
###
scaffold9988_1_size9451	merc_genome	cDNA_match	8871	9301	95	-	.	ID=comp10947_c0_seq2|m.26865.path1;Name=comp10947_c0_seq2|m.26865;Target=comp10947_c0_seq2|m.26865 1 422;Gap=M48 D3 M30 D2 M9 D1 M12 D1 M20 D1 M27 D1 M276
scaffold9988_1_size9451	merc_genome	cDNA_match	6905	7653	100	-	.	ID=comp10947_c0_seq2|m.26865.path1;Name=comp10947_c0_seq2|m.26865;Target=comp10947_c0_seq2|m.26865 423 1171;Gap=M749
scaffold9988_1_size9451	merc_genome	cDNA_match	6745	6848	100	-	.	ID=comp10947_c0_seq2|m.26865.path1;Name=comp10947_c0_seq2|m.26865;Target=comp10947_c0_seq2|m.26865 1172 1275;Gap=M104
scaffold9988_1_size9451	merc_genome	cDNA_match	6453	6692	100	-	.	ID=comp10947_c0_seq2|m.26865.path1;Name=comp10947_c0_seq2|m.26865;Target=comp10947_c0_seq2|m.26865 1276 1515;Gap=M240
scaffold9988_1_size9451	merc_genome	cDNA_match	6001	6327	99	-	.	ID=comp10947_c0_seq2|m.26865.path1;Name=comp10947_c0_seq2|m.26865;Target=comp10947_c0_seq2|m.26865 1516 1842;Gap=M327
scaffold9988_1_size9451	merc_genome	cDNA_match	4967	5905	99	-	.	ID=comp10947_c0_seq2|m.26865.path1;Name=comp10947_c0_seq2|m.26865;Target=comp10947_c0_seq2|m.26865 1843 2781;Gap=M939
###
scaffold9988_1_size9451	merc_genome	cDNA_match	4968	5696	99	+	.	ID=comp10947_c0_seq2|m.26866.path1;Name=comp10947_c0_seq2|m.26866;Target=comp10947_c0_seq2|m.26866 1 729;Gap=M729
###
scaffold23050_1_size3535	merc_genome	cDNA_match	377	1105	99	-	.	ID=comp10947_c0_seq2|m.26866.path2;Name=comp10947_c0_seq2|m.26866;Target=comp10947_c0_seq2|m.26866 1 729;Gap=M729
###
scaffold41_1_size124570	merc_genome	cDNA_match	8971	9706	99	+	.	ID=comp17582_c0_seq1|m.26867.path1;Name=comp17582_c0_seq1|m.26867;Target=comp17582_c0_seq1|m.26867 1 736;Gap=M736
###
scaffold64375_1_size1184	merc_genome	cDNA_match	1032	1153	99	+	.	ID=comp17582_c0_seq1|m.26868.path1;Name=comp17582_c0_seq1|m.26868;Target=comp17582_c0_seq1|m.26868 66 187;Gap=M122
###
scaffold5807_1_size14779	merc_genome	cDNA_match	14403	14769	99	-	.	ID=comp17582_c0_seq1|m.26868.path2;Name=comp17582_c0_seq1|m.26868;Target=comp17582_c0_seq1|m.26868 188 555;Gap=M163 I1 M204
###
scaffold41_1_size124570	merc_genome	cDNA_match	8971	9802	99	+	.	ID=comp17582_c0_seq2|m.26869.path1;Name=comp17582_c0_seq2|m.26869;Target=comp17582_c0_seq2|m.26869 1 831;Gap=M830 D1 M1
scaffold41_1_size124570	merc_genome	cDNA_match	9902	10522	99	+	.	ID=comp17582_c0_seq2|m.26869.path1;Name=comp17582_c0_seq2|m.26869;Target=comp17582_c0_seq2|m.26869 832 1452;Gap=M621
###
scaffold41_1_size124570	merc_genome	cDNA_match	11589	11647	100	+	.	ID=comp17582_c0_seq2|m.26870.path1;Name=comp17582_c0_seq2|m.26870;Target=comp17582_c0_seq2|m.26870 1 59;Gap=M59
scaffold41_1_size124570	merc_genome	cDNA_match	11915	11941	100	+	.	ID=comp17582_c0_seq2|m.26870.path1;Name=comp17582_c0_seq2|m.26870;Target=comp17582_c0_seq2|m.26870 60 86;Gap=M27
scaffold41_1_size124570	merc_genome	cDNA_match	12014	12118	98	+	.	ID=comp17582_c0_seq2|m.26870.path1;Name=comp17582_c0_seq2|m.26870;Target=comp17582_c0_seq2|m.26870 87 191;Gap=M105
scaffold41_1_size124570	merc_genome	cDNA_match	12200	12359	100	+	.	ID=comp17582_c0_seq2|m.26870.path1;Name=comp17582_c0_seq2|m.26870;Target=comp17582_c0_seq2|m.26870 192 351;Gap=M160
###
scaffold1468_1_size34225	merc_genome	cDNA_match	12037	12195	100	-	.	ID=comp10985_c0_seq1|m.26871.path1;Name=comp10985_c0_seq1|m.26871;Target=comp10985_c0_seq1|m.26871 1 159;Gap=M159
scaffold1468_1_size34225	merc_genome	cDNA_match	11548	11764	100	-	.	ID=comp10985_c0_seq1|m.26871.path1;Name=comp10985_c0_seq1|m.26871;Target=comp10985_c0_seq1|m.26871 160 376;Gap=M217
scaffold1468_1_size34225	merc_genome	cDNA_match	11351	11457	100	-	.	ID=comp10985_c0_seq1|m.26871.path1;Name=comp10985_c0_seq1|m.26871;Target=comp10985_c0_seq1|m.26871 377 483;Gap=M107
scaffold1468_1_size34225	merc_genome	cDNA_match	10647	10826	100	-	.	ID=comp10985_c0_seq1|m.26871.path1;Name=comp10985_c0_seq1|m.26871;Target=comp10985_c0_seq1|m.26871 484 663;Gap=M180
###
scaffold1468_1_size34225	merc_genome	cDNA_match	15899	16059	100	-	.	ID=comp10985_c0_seq2|m.26872.path1;Name=comp10985_c0_seq2|m.26872;Target=comp10985_c0_seq2|m.26872 1 161;Gap=M161
scaffold1468_1_size34225	merc_genome	cDNA_match	15035	15242	100	-	.	ID=comp10985_c0_seq2|m.26872.path1;Name=comp10985_c0_seq2|m.26872;Target=comp10985_c0_seq2|m.26872 162 369;Gap=M208
scaffold1468_1_size34225	merc_genome	cDNA_match	14606	14740	99	-	.	ID=comp10985_c0_seq2|m.26872.path1;Name=comp10985_c0_seq2|m.26872;Target=comp10985_c0_seq2|m.26872 370 504;Gap=M135
###
scaffold_922	merc_genome	cDNA_match	849	1914	99	+	.	ID=comp15557_c0_seq1|m.26873.path1;Name=comp15557_c0_seq1|m.26873;Target=comp15557_c0_seq1|m.26873 1 1066;Gap=M1066
scaffold_922	merc_genome	cDNA_match	2017	2078	100	+	.	ID=comp15557_c0_seq1|m.26873.path1;Name=comp15557_c0_seq1|m.26873;Target=comp15557_c0_seq1|m.26873 1067 1128;Gap=M62
scaffold_922	merc_genome	cDNA_match	2478	2693	100	+	.	ID=comp15557_c0_seq1|m.26873.path1;Name=comp15557_c0_seq1|m.26873;Target=comp15557_c0_seq1|m.26873 1129 1344;Gap=M216
###
scaffold_873	merc_genome	cDNA_match	1027	1227	97	+	.	ID=comp17628_c0_seq1|m.26874.path1;Name=comp17628_c0_seq1|m.26874;Target=comp17628_c0_seq1|m.26874 1 201;Gap=M201
scaffold_873	merc_genome	cDNA_match	1427	1492	98	+	.	ID=comp17628_c0_seq1|m.26874.path1;Name=comp17628_c0_seq1|m.26874;Target=comp17628_c0_seq1|m.26874 202 267;Gap=M66
scaffold_873	merc_genome	cDNA_match	1663	1705	100	+	.	ID=comp17628_c0_seq1|m.26874.path1;Name=comp17628_c0_seq1|m.26874;Target=comp17628_c0_seq1|m.26874 268 310;Gap=M43
scaffold_873	merc_genome	cDNA_match	2097	2164	100	+	.	ID=comp17628_c0_seq1|m.26874.path1;Name=comp17628_c0_seq1|m.26874;Target=comp17628_c0_seq1|m.26874 311 378;Gap=M68
###
scaffold64355_1_size1184	merc_genome	cDNA_match	421	621	100	-	.	ID=comp17628_c0_seq1|m.26874.path2;Name=comp17628_c0_seq1|m.26874;Target=comp17628_c0_seq1|m.26874 1 201;Gap=M201
scaffold64355_1_size1184	merc_genome	cDNA_match	280	345	100	-	.	ID=comp17628_c0_seq1|m.26874.path2;Name=comp17628_c0_seq1|m.26874;Target=comp17628_c0_seq1|m.26874 202 267;Gap=M66
scaffold64355_1_size1184	merc_genome	cDNA_match	66	109	95	-	.	ID=comp17628_c0_seq1|m.26874.path2;Name=comp17628_c0_seq1|m.26874;Target=comp17628_c0_seq1|m.26874 268 311;Gap=M44
###
scaffold_2148	merc_genome	cDNA_match	1507	1574	100	-	.	ID=comp17628_c0_seq1|m.26875.path1;Name=comp17628_c0_seq1|m.26875;Target=comp17628_c0_seq1|m.26875 16 83;Gap=M68
scaffold_2148	merc_genome	cDNA_match	921	995	100	-	.	ID=comp17628_c0_seq1|m.26875.path1;Name=comp17628_c0_seq1|m.26875;Target=comp17628_c0_seq1|m.26875 84 158;Gap=M75
scaffold_2148	merc_genome	cDNA_match	618	651	100	-	.	ID=comp17628_c0_seq1|m.26875.path1;Name=comp17628_c0_seq1|m.26875;Target=comp17628_c0_seq1|m.26875 159 192;Gap=M34
scaffold_2148	merc_genome	cDNA_match	388	501	100	-	.	ID=comp17628_c0_seq1|m.26875.path1;Name=comp17628_c0_seq1|m.26875;Target=comp17628_c0_seq1|m.26875 193 306;Gap=M114
###
scaffold_2462	merc_genome	cDNA_match	509	715	85	+	.	ID=comp17628_c0_seq2|m.26876.path1;Name=comp17628_c0_seq2|m.26876;Target=comp17628_c0_seq2|m.26876 1 201;Gap=M17 D6 M184
scaffold_2462	merc_genome	cDNA_match	811	876	89	+	.	ID=comp17628_c0_seq2|m.26876.path1;Name=comp17628_c0_seq2|m.26876;Target=comp17628_c0_seq2|m.26876 202 267;Gap=M66
scaffold_2462	merc_genome	cDNA_match	1055	1097	79	+	.	ID=comp17628_c0_seq2|m.26876.path1;Name=comp17628_c0_seq2|m.26876;Target=comp17628_c0_seq2|m.26876 268 310;Gap=M43
scaffold_2462	merc_genome	cDNA_match	1661	1715	96	+	.	ID=comp17628_c0_seq2|m.26876.path1;Name=comp17628_c0_seq2|m.26876;Target=comp17628_c0_seq2|m.26876 311 365;Gap=M55
scaffold_2462	merc_genome	cDNA_match	2061	2109	100	+	.	ID=comp17628_c0_seq2|m.26876.path1;Name=comp17628_c0_seq2|m.26876;Target=comp17628_c0_seq2|m.26876 366 414;Gap=M49
scaffold_2462	merc_genome	cDNA_match	2415	2470	92	+	.	ID=comp17628_c0_seq2|m.26876.path1;Name=comp17628_c0_seq2|m.26876;Target=comp17628_c0_seq2|m.26876 415 470;Gap=M56
scaffold_2462	merc_genome	cDNA_match	2935	3049	90	+	.	ID=comp17628_c0_seq2|m.26876.path1;Name=comp17628_c0_seq2|m.26876;Target=comp17628_c0_seq2|m.26876 471 591;Gap=M7 I6 M108
scaffold_2462	merc_genome	cDNA_match	3161	3274	92	+	.	ID=comp17628_c0_seq2|m.26876.path1;Name=comp17628_c0_seq2|m.26876;Target=comp17628_c0_seq2|m.26876 592 705;Gap=M114
###
scaffold_873	merc_genome	cDNA_match	1027	1227	97	+	.	ID=comp17628_c0_seq2|m.26876.path2;Name=comp17628_c0_seq2|m.26876;Target=comp17628_c0_seq2|m.26876 1 201;Gap=M201
scaffold_873	merc_genome	cDNA_match	1427	1492	98	+	.	ID=comp17628_c0_seq2|m.26876.path2;Name=comp17628_c0_seq2|m.26876;Target=comp17628_c0_seq2|m.26876 202 267;Gap=M66
scaffold_873	merc_genome	cDNA_match	1663	1705	100	+	.	ID=comp17628_c0_seq2|m.26876.path2;Name=comp17628_c0_seq2|m.26876;Target=comp17628_c0_seq2|m.26876 268 310;Gap=M43
scaffold_873	merc_genome	cDNA_match	2097	2154	100	+	.	ID=comp17628_c0_seq2|m.26876.path2;Name=comp17628_c0_seq2|m.26876;Target=comp17628_c0_seq2|m.26876 311 368;Gap=M58
###
scaffold_2462	merc_genome	cDNA_match	509	715	90	+	.	ID=comp17628_c0_seq3|m.26877.path1;Name=comp17628_c0_seq3|m.26877;Target=comp17628_c0_seq3|m.26877 1 228;Gap=M71 I21 M136
scaffold_2462	merc_genome	cDNA_match	811	876	100	+	.	ID=comp17628_c0_seq3|m.26877.path1;Name=comp17628_c0_seq3|m.26877;Target=comp17628_c0_seq3|m.26877 229 294;Gap=M66
scaffold_2462	merc_genome	cDNA_match	1055	1097	100	+	.	ID=comp17628_c0_seq3|m.26877.path1;Name=comp17628_c0_seq3|m.26877;Target=comp17628_c0_seq3|m.26877 295 337;Gap=M43
scaffold_2462	merc_genome	cDNA_match	1661	1715	100	+	.	ID=comp17628_c0_seq3|m.26877.path1;Name=comp17628_c0_seq3|m.26877;Target=comp17628_c0_seq3|m.26877 338 392;Gap=M55
scaffold_2462	merc_genome	cDNA_match	2061	2109	100	+	.	ID=comp17628_c0_seq3|m.26877.path1;Name=comp17628_c0_seq3|m.26877;Target=comp17628_c0_seq3|m.26877 393 441;Gap=M49
scaffold_2462	merc_genome	cDNA_match	2415	2470	92	+	.	ID=comp17628_c0_seq3|m.26877.path1;Name=comp17628_c0_seq3|m.26877;Target=comp17628_c0_seq3|m.26877 442 497;Gap=M56
scaffold_2462	merc_genome	cDNA_match	2935	3049	90	+	.	ID=comp17628_c0_seq3|m.26877.path1;Name=comp17628_c0_seq3|m.26877;Target=comp17628_c0_seq3|m.26877 498 618;Gap=M7 I6 M108
scaffold_2462	merc_genome	cDNA_match	3161	3274	92	+	.	ID=comp17628_c0_seq3|m.26877.path1;Name=comp17628_c0_seq3|m.26877;Target=comp17628_c0_seq3|m.26877 619 732;Gap=M114
###
scaffold_2462	merc_genome	cDNA_match	509	715	100	+	.	ID=comp17628_c0_seq4|m.26878.path1;Name=comp17628_c0_seq4|m.26878;Target=comp17628_c0_seq4|m.26878 1 207;Gap=M207
scaffold_2462	merc_genome	cDNA_match	811	876	100	+	.	ID=comp17628_c0_seq4|m.26878.path1;Name=comp17628_c0_seq4|m.26878;Target=comp17628_c0_seq4|m.26878 208 273;Gap=M66
scaffold_2462	merc_genome	cDNA_match	1055	1097	100	+	.	ID=comp17628_c0_seq4|m.26878.path1;Name=comp17628_c0_seq4|m.26878;Target=comp17628_c0_seq4|m.26878 274 316;Gap=M43
scaffold_2462	merc_genome	cDNA_match	1661	1715	100	+	.	ID=comp17628_c0_seq4|m.26878.path1;Name=comp17628_c0_seq4|m.26878;Target=comp17628_c0_seq4|m.26878 317 371;Gap=M55
scaffold_2462	merc_genome	cDNA_match	2061	2109	100	+	.	ID=comp17628_c0_seq4|m.26878.path1;Name=comp17628_c0_seq4|m.26878;Target=comp17628_c0_seq4|m.26878 372 420;Gap=M49
scaffold_2462	merc_genome	cDNA_match	2415	2470	92	+	.	ID=comp17628_c0_seq4|m.26878.path1;Name=comp17628_c0_seq4|m.26878;Target=comp17628_c0_seq4|m.26878 421 476;Gap=M56
scaffold_2462	merc_genome	cDNA_match	2935	3049	90	+	.	ID=comp17628_c0_seq4|m.26878.path1;Name=comp17628_c0_seq4|m.26878;Target=comp17628_c0_seq4|m.26878 477 597;Gap=M7 I6 M108
scaffold_2462	merc_genome	cDNA_match	3161	3274	92	+	.	ID=comp17628_c0_seq4|m.26878.path1;Name=comp17628_c0_seq4|m.26878;Target=comp17628_c0_seq4|m.26878 598 711;Gap=M114
###
scaffold_2148	merc_genome	cDNA_match	1507	1574	100	-	.	ID=comp17628_c0_seq6|m.26879.path1;Name=comp17628_c0_seq6|m.26879;Target=comp17628_c0_seq6|m.26879 16 83;Gap=M68
scaffold_2148	merc_genome	cDNA_match	921	995	100	-	.	ID=comp17628_c0_seq6|m.26879.path1;Name=comp17628_c0_seq6|m.26879;Target=comp17628_c0_seq6|m.26879 84 158;Gap=M75
scaffold_2148	merc_genome	cDNA_match	618	651	100	-	.	ID=comp17628_c0_seq6|m.26879.path1;Name=comp17628_c0_seq6|m.26879;Target=comp17628_c0_seq6|m.26879 159 192;Gap=M34
scaffold_2148	merc_genome	cDNA_match	388	501	100	-	.	ID=comp17628_c0_seq6|m.26879.path1;Name=comp17628_c0_seq6|m.26879;Target=comp17628_c0_seq6|m.26879 193 306;Gap=M114
###
scaffold25475_1_size3049	merc_genome	cDNA_match	1566	2972	99	-	.	ID=comp9259_c0_seq1|m.26880.path1;Name=comp9259_c0_seq1|m.26880;Target=comp9259_c0_seq1|m.26880 118 1524;Gap=M1407
###
scaffold_507	merc_genome	cDNA_match	27406	27886	92	-	.	ID=comp9259_c0_seq1|m.26881.path1;Name=comp9259_c0_seq1|m.26881;Target=comp9259_c0_seq1|m.26881 1 489;Gap=M148 I2 M74 I7 M97 D1 M161
###
scaffold26078_1_size2954	merc_genome	cDNA_match	508	706	100	+	.	ID=comp9259_c0_seq1|m.26881.path2;Name=comp9259_c0_seq1|m.26881;Target=comp9259_c0_seq1|m.26881 264 462;Gap=M199
###
scaffold25475_1_size3049	merc_genome	cDNA_match	1566	2972	99	-	.	ID=comp9259_c0_seq3|m.26882.path1;Name=comp9259_c0_seq3|m.26882;Target=comp9259_c0_seq3|m.26882 118 1524;Gap=M1407
###
scaffold_507	merc_genome	cDNA_match	28320	28464	93	-	.	ID=comp9259_c0_seq3|m.26883.path1;Name=comp9259_c0_seq3|m.26883;Target=comp9259_c0_seq3|m.26883 1 145;Gap=M145
scaffold_507	merc_genome	cDNA_match	27406	27807	91	-	.	ID=comp9259_c0_seq3|m.26883.path1;Name=comp9259_c0_seq3|m.26883;Target=comp9259_c0_seq3|m.26883 146 555;Gap=M69 I2 M74 I7 M97 D1 M161
###
scaffold_490	merc_genome	cDNA_match	108758	108781	100	-	.	ID=comp5694_c0_seq1|m.26884.path1;Name=comp5694_c0_seq1|m.26884;Target=comp5694_c0_seq1|m.26884 1 24;Gap=M24
scaffold_490	merc_genome	cDNA_match	108507	108659	100	-	.	ID=comp5694_c0_seq1|m.26884.path1;Name=comp5694_c0_seq1|m.26884;Target=comp5694_c0_seq1|m.26884 25 177;Gap=M153
scaffold_490	merc_genome	cDNA_match	108155	108253	100	-	.	ID=comp5694_c0_seq1|m.26884.path1;Name=comp5694_c0_seq1|m.26884;Target=comp5694_c0_seq1|m.26884 178 276;Gap=M99
scaffold_490	merc_genome	cDNA_match	107989	108057	100	-	.	ID=comp5694_c0_seq1|m.26884.path1;Name=comp5694_c0_seq1|m.26884;Target=comp5694_c0_seq1|m.26884 277 345;Gap=M69
scaffold_490	merc_genome	cDNA_match	107824	107907	100	-	.	ID=comp5694_c0_seq1|m.26884.path1;Name=comp5694_c0_seq1|m.26884;Target=comp5694_c0_seq1|m.26884 346 429;Gap=M84
###
scaffold_490	merc_genome	cDNA_match	108858	109163	100	+	.	ID=comp5694_c0_seq1|m.26885.path1;Name=comp5694_c0_seq1|m.26885;Target=comp5694_c0_seq1|m.26885 1 306;Gap=M306
###
scaffold_490	merc_genome	cDNA_match	108918	109010	100	-	.	ID=comp5694_c0_seq2|m.26886.path1;Name=comp5694_c0_seq2|m.26886;Target=comp5694_c0_seq2|m.26886 1 93;Gap=M93
scaffold_490	merc_genome	cDNA_match	108758	108832	100	-	.	ID=comp5694_c0_seq2|m.26886.path1;Name=comp5694_c0_seq2|m.26886;Target=comp5694_c0_seq2|m.26886 94 168;Gap=M75
scaffold_490	merc_genome	cDNA_match	108507	108659	100	-	.	ID=comp5694_c0_seq2|m.26886.path1;Name=comp5694_c0_seq2|m.26886;Target=comp5694_c0_seq2|m.26886 169 321;Gap=M153
scaffold_490	merc_genome	cDNA_match	108155	108253	100	-	.	ID=comp5694_c0_seq2|m.26886.path1;Name=comp5694_c0_seq2|m.26886;Target=comp5694_c0_seq2|m.26886 322 420;Gap=M99
scaffold_490	merc_genome	cDNA_match	107989	108057	100	-	.	ID=comp5694_c0_seq2|m.26886.path1;Name=comp5694_c0_seq2|m.26886;Target=comp5694_c0_seq2|m.26886 421 489;Gap=M69
scaffold_490	merc_genome	cDNA_match	107824	107907	100	-	.	ID=comp5694_c0_seq2|m.26886.path1;Name=comp5694_c0_seq2|m.26886;Target=comp5694_c0_seq2|m.26886 490 573;Gap=M84
###
scaffold1129_1_size38664	merc_genome	cDNA_match	31761	32038	100	+	.	ID=comp4891_c0_seq1|m.26887.path1;Name=comp4891_c0_seq1|m.26887;Target=comp4891_c0_seq1|m.26887 1 278;Gap=M278
scaffold1129_1_size38664	merc_genome	cDNA_match	32469	32556	100	+	.	ID=comp4891_c0_seq1|m.26887.path1;Name=comp4891_c0_seq1|m.26887;Target=comp4891_c0_seq1|m.26887 279 366;Gap=M88
scaffold1129_1_size38664	merc_genome	cDNA_match	32636	32795	100	+	.	ID=comp4891_c0_seq1|m.26887.path1;Name=comp4891_c0_seq1|m.26887;Target=comp4891_c0_seq1|m.26887 367 526;Gap=M160
scaffold1129_1_size38664	merc_genome	cDNA_match	32963	33180	100	+	.	ID=comp4891_c0_seq1|m.26887.path1;Name=comp4891_c0_seq1|m.26887;Target=comp4891_c0_seq1|m.26887 527 744;Gap=M218
scaffold1129_1_size38664	merc_genome	cDNA_match	33336	33631	100	+	.	ID=comp4891_c0_seq1|m.26887.path1;Name=comp4891_c0_seq1|m.26887;Target=comp4891_c0_seq1|m.26887 745 1040;Gap=M296
scaffold1129_1_size38664	merc_genome	cDNA_match	34547	34661	100	+	.	ID=comp4891_c0_seq1|m.26887.path1;Name=comp4891_c0_seq1|m.26887;Target=comp4891_c0_seq1|m.26887 1041 1155;Gap=M115
scaffold1129_1_size38664	merc_genome	cDNA_match	34736	34874	100	+	.	ID=comp4891_c0_seq1|m.26887.path1;Name=comp4891_c0_seq1|m.26887;Target=comp4891_c0_seq1|m.26887 1156 1294;Gap=M139
scaffold1129_1_size38664	merc_genome	cDNA_match	35651	35847	100	+	.	ID=comp4891_c0_seq1|m.26887.path1;Name=comp4891_c0_seq1|m.26887;Target=comp4891_c0_seq1|m.26887 1295 1491;Gap=M197
scaffold1129_1_size38664	merc_genome	cDNA_match	35938	36027	100	+	.	ID=comp4891_c0_seq1|m.26887.path1;Name=comp4891_c0_seq1|m.26887;Target=comp4891_c0_seq1|m.26887 1492 1581;Gap=M90
###
scaffold1129_1_size38664	merc_genome	cDNA_match	27902	28033	100	+	.	ID=comp4891_c0_seq1|m.26887.path2;Name=comp4891_c0_seq1|m.26887;Target=comp4891_c0_seq1|m.26887 1582 1713;Gap=M132
###
scaffold11374_1_size8153	merc_genome	cDNA_match	8112	8153	100	-	.	ID=comp12836_c0_seq1|m.26888.path1;Name=comp12836_c0_seq1|m.26888;Target=comp12836_c0_seq1|m.26888 247 288;Gap=M42
scaffold11374_1_size8153	merc_genome	cDNA_match	7912	8038	100	-	.	ID=comp12836_c0_seq1|m.26888.path1;Name=comp12836_c0_seq1|m.26888;Target=comp12836_c0_seq1|m.26888 289 415;Gap=M127
scaffold11374_1_size8153	merc_genome	cDNA_match	7627	7819	97	-	.	ID=comp12836_c0_seq1|m.26888.path1;Name=comp12836_c0_seq1|m.26888;Target=comp12836_c0_seq1|m.26888 416 608;Gap=M193
scaffold11374_1_size8153	merc_genome	cDNA_match	7184	7328	97	-	.	ID=comp12836_c0_seq1|m.26888.path1;Name=comp12836_c0_seq1|m.26888;Target=comp12836_c0_seq1|m.26888 609 753;Gap=M145
scaffold11374_1_size8153	merc_genome	cDNA_match	7001	7091	100	-	.	ID=comp12836_c0_seq1|m.26888.path1;Name=comp12836_c0_seq1|m.26888;Target=comp12836_c0_seq1|m.26888 754 844;Gap=M91
scaffold11374_1_size8153	merc_genome	cDNA_match	6486	6544	100	-	.	ID=comp12836_c0_seq1|m.26888.path1;Name=comp12836_c0_seq1|m.26888;Target=comp12836_c0_seq1|m.26888 845 903;Gap=M59
scaffold11374_1_size8153	merc_genome	cDNA_match	6330	6407	98	-	.	ID=comp12836_c0_seq1|m.26888.path1;Name=comp12836_c0_seq1|m.26888;Target=comp12836_c0_seq1|m.26888 904 981;Gap=M78
scaffold11374_1_size8153	merc_genome	cDNA_match	5699	5782	100	-	.	ID=comp12836_c0_seq1|m.26888.path1;Name=comp12836_c0_seq1|m.26888;Target=comp12836_c0_seq1|m.26888 982 1065;Gap=M84
scaffold11374_1_size8153	merc_genome	cDNA_match	5306	5487	98	-	.	ID=comp12836_c0_seq1|m.26888.path1;Name=comp12836_c0_seq1|m.26888;Target=comp12836_c0_seq1|m.26888 1066 1247;Gap=M182
scaffold11374_1_size8153	merc_genome	cDNA_match	4438	4566	99	-	.	ID=comp12836_c0_seq1|m.26888.path1;Name=comp12836_c0_seq1|m.26888;Target=comp12836_c0_seq1|m.26888 1248 1376;Gap=M129
scaffold11374_1_size8153	merc_genome	cDNA_match	4208	4271	98	-	.	ID=comp12836_c0_seq1|m.26888.path1;Name=comp12836_c0_seq1|m.26888;Target=comp12836_c0_seq1|m.26888 1377 1440;Gap=M64
###
scaffold20340_1_size4567	merc_genome	cDNA_match	488	547	100	+	.	ID=comp12836_c0_seq1|m.26888.path2;Name=comp12836_c0_seq1|m.26888;Target=comp12836_c0_seq1|m.26888 844 903;Gap=M60
scaffold20340_1_size4567	merc_genome	cDNA_match	627	704	100	+	.	ID=comp12836_c0_seq1|m.26888.path2;Name=comp12836_c0_seq1|m.26888;Target=comp12836_c0_seq1|m.26888 904 981;Gap=M78
scaffold20340_1_size4567	merc_genome	cDNA_match	1147	1230	96	+	.	ID=comp12836_c0_seq1|m.26888.path2;Name=comp12836_c0_seq1|m.26888;Target=comp12836_c0_seq1|m.26888 982 1065;Gap=M84
scaffold20340_1_size4567	merc_genome	cDNA_match	1452	1633	96	+	.	ID=comp12836_c0_seq1|m.26888.path2;Name=comp12836_c0_seq1|m.26888;Target=comp12836_c0_seq1|m.26888 1066 1247;Gap=M182
scaffold20340_1_size4567	merc_genome	cDNA_match	2604	2732	99	+	.	ID=comp12836_c0_seq1|m.26888.path2;Name=comp12836_c0_seq1|m.26888;Target=comp12836_c0_seq1|m.26888 1248 1376;Gap=M129
scaffold20340_1_size4567	merc_genome	cDNA_match	2893	2965	100	+	.	ID=comp12836_c0_seq1|m.26888.path2;Name=comp12836_c0_seq1|m.26888;Target=comp12836_c0_seq1|m.26888 1377 1449;Gap=M73
scaffold20340_1_size4567	merc_genome	cDNA_match	3097	3182	100	+	.	ID=comp12836_c0_seq1|m.26888.path2;Name=comp12836_c0_seq1|m.26888;Target=comp12836_c0_seq1|m.26888 1450 1535;Gap=M86
scaffold20340_1_size4567	merc_genome	cDNA_match	3321	3395	100	+	.	ID=comp12836_c0_seq1|m.26888.path2;Name=comp12836_c0_seq1|m.26888;Target=comp12836_c0_seq1|m.26888 1536 1610;Gap=M75
###
scaffold_3465	merc_genome	cDNA_match	34662	34689	96	-	.	ID=comp11176_c0_seq1|m.26889.path1;Name=comp11176_c0_seq1|m.26889;Target=comp11176_c0_seq1|m.26889 1 28;Gap=M28
scaffold_3465	merc_genome	cDNA_match	34501	34572	100	-	.	ID=comp11176_c0_seq1|m.26889.path1;Name=comp11176_c0_seq1|m.26889;Target=comp11176_c0_seq1|m.26889 29 100;Gap=M72
scaffold_3465	merc_genome	cDNA_match	34140	34324	100	-	.	ID=comp11176_c0_seq1|m.26889.path1;Name=comp11176_c0_seq1|m.26889;Target=comp11176_c0_seq1|m.26889 101 285;Gap=M185
scaffold_3465	merc_genome	cDNA_match	33776	33839	100	-	.	ID=comp11176_c0_seq1|m.26889.path1;Name=comp11176_c0_seq1|m.26889;Target=comp11176_c0_seq1|m.26889 286 349;Gap=M64
scaffold_3465	merc_genome	cDNA_match	33540	33639	100	-	.	ID=comp11176_c0_seq1|m.26889.path1;Name=comp11176_c0_seq1|m.26889;Target=comp11176_c0_seq1|m.26889 350 449;Gap=M100
scaffold_3465	merc_genome	cDNA_match	32688	32871	100	-	.	ID=comp11176_c0_seq1|m.26889.path1;Name=comp11176_c0_seq1|m.26889;Target=comp11176_c0_seq1|m.26889 450 633;Gap=M184
scaffold_3465	merc_genome	cDNA_match	32465	32575	100	-	.	ID=comp11176_c0_seq1|m.26889.path1;Name=comp11176_c0_seq1|m.26889;Target=comp11176_c0_seq1|m.26889 634 744;Gap=M111
###
scaffold_3465	merc_genome	cDNA_match	34771	34945	98	-	.	ID=comp11176_c0_seq2|m.26890.path1;Name=comp11176_c0_seq2|m.26890;Target=comp11176_c0_seq2|m.26890 1 175;Gap=M175
scaffold_3465	merc_genome	cDNA_match	34501	34572	100	-	.	ID=comp11176_c0_seq2|m.26890.path1;Name=comp11176_c0_seq2|m.26890;Target=comp11176_c0_seq2|m.26890 176 247;Gap=M72
scaffold_3465	merc_genome	cDNA_match	34140	34324	100	-	.	ID=comp11176_c0_seq2|m.26890.path1;Name=comp11176_c0_seq2|m.26890;Target=comp11176_c0_seq2|m.26890 248 432;Gap=M185
scaffold_3465	merc_genome	cDNA_match	33776	33839	100	-	.	ID=comp11176_c0_seq2|m.26890.path1;Name=comp11176_c0_seq2|m.26890;Target=comp11176_c0_seq2|m.26890 433 496;Gap=M64
scaffold_3465	merc_genome	cDNA_match	33540	33639	100	-	.	ID=comp11176_c0_seq2|m.26890.path1;Name=comp11176_c0_seq2|m.26890;Target=comp11176_c0_seq2|m.26890 497 596;Gap=M100
scaffold_3465	merc_genome	cDNA_match	32688	32871	100	-	.	ID=comp11176_c0_seq2|m.26890.path1;Name=comp11176_c0_seq2|m.26890;Target=comp11176_c0_seq2|m.26890 597 780;Gap=M184
scaffold_3465	merc_genome	cDNA_match	32465	32575	100	-	.	ID=comp11176_c0_seq2|m.26890.path1;Name=comp11176_c0_seq2|m.26890;Target=comp11176_c0_seq2|m.26890 781 891;Gap=M111
###
scaffold_3161	merc_genome	cDNA_match	15047	16212	99	-	.	ID=comp7549_c0_seq1|m.26891.path1;Name=comp7549_c0_seq1|m.26891;Target=comp7549_c0_seq1|m.26891 1 1166;Gap=M1166
scaffold_3161	merc_genome	cDNA_match	14512	14679	100	-	.	ID=comp7549_c0_seq1|m.26891.path1;Name=comp7549_c0_seq1|m.26891;Target=comp7549_c0_seq1|m.26891 1167 1334;Gap=M168
scaffold_3161	merc_genome	cDNA_match	14097	14262	99	-	.	ID=comp7549_c0_seq1|m.26891.path1;Name=comp7549_c0_seq1|m.26891;Target=comp7549_c0_seq1|m.26891 1335 1500;Gap=M166
scaffold_3161	merc_genome	cDNA_match	13772	13888	100	-	.	ID=comp7549_c0_seq1|m.26891.path1;Name=comp7549_c0_seq1|m.26891;Target=comp7549_c0_seq1|m.26891 1501 1617;Gap=M117
scaffold_3161	merc_genome	cDNA_match	13498	13691	100	-	.	ID=comp7549_c0_seq1|m.26891.path1;Name=comp7549_c0_seq1|m.26891;Target=comp7549_c0_seq1|m.26891 1618 1811;Gap=M194
scaffold_3161	merc_genome	cDNA_match	13354	13411	100	-	.	ID=comp7549_c0_seq1|m.26891.path1;Name=comp7549_c0_seq1|m.26891;Target=comp7549_c0_seq1|m.26891 1812 1869;Gap=M58
###
scaffold_3161	merc_genome	cDNA_match	13215	13371	100	-	.	ID=comp7549_c2_seq1|m.26892.path1;Name=comp7549_c2_seq1|m.26892;Target=comp7549_c2_seq1|m.26892 1 157;Gap=M157
scaffold_3161	merc_genome	cDNA_match	13035	13119	100	-	.	ID=comp7549_c2_seq1|m.26892.path1;Name=comp7549_c2_seq1|m.26892;Target=comp7549_c2_seq1|m.26892 158 242;Gap=M85
scaffold_3161	merc_genome	cDNA_match	12552	12651	100	-	.	ID=comp7549_c2_seq1|m.26892.path1;Name=comp7549_c2_seq1|m.26892;Target=comp7549_c2_seq1|m.26892 243 342;Gap=M100
###
scaffold37685_1_size1975	merc_genome	cDNA_match	791	914	99	-	.	ID=comp16647_c0_seq1|m.26893.path1;Name=comp16647_c0_seq1|m.26893;Target=comp16647_c0_seq1|m.26893 1 124;Gap=M124
scaffold37685_1_size1975	merc_genome	cDNA_match	616	698	100	-	.	ID=comp16647_c0_seq1|m.26893.path1;Name=comp16647_c0_seq1|m.26893;Target=comp16647_c0_seq1|m.26893 125 207;Gap=M83
###
scaffold_3844	merc_genome	cDNA_match	3669	3754	65	-	.	ID=comp16647_c0_seq1|m.26893.path2;Name=comp16647_c0_seq1|m.26893;Target=comp16647_c0_seq1|m.26893 208 337;Gap=M29 I44 M57
scaffold_3844	merc_genome	cDNA_match	3474	3553	96	-	.	ID=comp16647_c0_seq1|m.26893.path2;Name=comp16647_c0_seq1|m.26893;Target=comp16647_c0_seq1|m.26893 338 417;Gap=M80
scaffold_3844	merc_genome	cDNA_match	3142	3228	98	-	.	ID=comp16647_c0_seq1|m.26893.path2;Name=comp16647_c0_seq1|m.26893;Target=comp16647_c0_seq1|m.26893 418 504;Gap=M87
scaffold_3844	merc_genome	cDNA_match	2921	3045	99	-	.	ID=comp16647_c0_seq1|m.26893.path2;Name=comp16647_c0_seq1|m.26893;Target=comp16647_c0_seq1|m.26893 505 629;Gap=M125
scaffold_3844	merc_genome	cDNA_match	2759	2819	100	-	.	ID=comp16647_c0_seq1|m.26893.path2;Name=comp16647_c0_seq1|m.26893;Target=comp16647_c0_seq1|m.26893 630 690;Gap=M61
scaffold_3844	merc_genome	cDNA_match	2420	2473	100	-	.	ID=comp16647_c0_seq1|m.26893.path2;Name=comp16647_c0_seq1|m.26893;Target=comp16647_c0_seq1|m.26893 691 744;Gap=M54
scaffold_3844	merc_genome	cDNA_match	2265	2342	100	-	.	ID=comp16647_c0_seq1|m.26893.path2;Name=comp16647_c0_seq1|m.26893;Target=comp16647_c0_seq1|m.26893 745 822;Gap=M78
scaffold_3844	merc_genome	cDNA_match	1361	1466	99	-	.	ID=comp16647_c0_seq1|m.26893.path2;Name=comp16647_c0_seq1|m.26893;Target=comp16647_c0_seq1|m.26893 823 928;Gap=M106
scaffold_3844	merc_genome	cDNA_match	830	975	100	-	.	ID=comp16647_c0_seq1|m.26893.path2;Name=comp16647_c0_seq1|m.26893;Target=comp16647_c0_seq1|m.26893 929 1074;Gap=M146
scaffold_3844	merc_genome	cDNA_match	584	609	100	-	.	ID=comp16647_c0_seq1|m.26893.path2;Name=comp16647_c0_seq1|m.26893;Target=comp16647_c0_seq1|m.26893 1075 1100;Gap=M26
scaffold_3844	merc_genome	cDNA_match	449	551	100	-	.	ID=comp16647_c0_seq1|m.26893.path2;Name=comp16647_c0_seq1|m.26893;Target=comp16647_c0_seq1|m.26893 1101 1203;Gap=M103
###
scaffold37685_1_size1975	merc_genome	cDNA_match	791	914	99	-	.	ID=comp16647_c0_seq3|m.26894.path1;Name=comp16647_c0_seq3|m.26894;Target=comp16647_c0_seq3|m.26894 1 124;Gap=M124
scaffold37685_1_size1975	merc_genome	cDNA_match	616	698	100	-	.	ID=comp16647_c0_seq3|m.26894.path1;Name=comp16647_c0_seq3|m.26894;Target=comp16647_c0_seq3|m.26894 125 207;Gap=M83
###
scaffold_3844	merc_genome	cDNA_match	3669	3754	65	-	.	ID=comp16647_c0_seq3|m.26894.path2;Name=comp16647_c0_seq3|m.26894;Target=comp16647_c0_seq3|m.26894 208 337;Gap=M29 I44 M57
scaffold_3844	merc_genome	cDNA_match	3474	3553	96	-	.	ID=comp16647_c0_seq3|m.26894.path2;Name=comp16647_c0_seq3|m.26894;Target=comp16647_c0_seq3|m.26894 338 417;Gap=M80
scaffold_3844	merc_genome	cDNA_match	3142	3228	98	-	.	ID=comp16647_c0_seq3|m.26894.path2;Name=comp16647_c0_seq3|m.26894;Target=comp16647_c0_seq3|m.26894 418 504;Gap=M87
scaffold_3844	merc_genome	cDNA_match	2967	3045	98	-	.	ID=comp16647_c0_seq3|m.26894.path2;Name=comp16647_c0_seq3|m.26894;Target=comp16647_c0_seq3|m.26894 505 583;Gap=M79
scaffold_3844	merc_genome	cDNA_match	2759	2819	100	-	.	ID=comp16647_c0_seq3|m.26894.path2;Name=comp16647_c0_seq3|m.26894;Target=comp16647_c0_seq3|m.26894 584 644;Gap=M61
scaffold_3844	merc_genome	cDNA_match	2431	2473	100	-	.	ID=comp16647_c0_seq3|m.26894.path2;Name=comp16647_c0_seq3|m.26894;Target=comp16647_c0_seq3|m.26894 645 687;Gap=M43
###
scaffold_3844	merc_genome	cDNA_match	2420	2434	100	-	.	ID=comp16647_c0_seq3|m.26895.path1;Name=comp16647_c0_seq3|m.26895;Target=comp16647_c0_seq3|m.26895 1 15;Gap=M15
scaffold_3844	merc_genome	cDNA_match	2265	2342	100	-	.	ID=comp16647_c0_seq3|m.26895.path1;Name=comp16647_c0_seq3|m.26895;Target=comp16647_c0_seq3|m.26895 16 93;Gap=M78
scaffold_3844	merc_genome	cDNA_match	1361	1466	99	-	.	ID=comp16647_c0_seq3|m.26895.path1;Name=comp16647_c0_seq3|m.26895;Target=comp16647_c0_seq3|m.26895 94 199;Gap=M106
scaffold_3844	merc_genome	cDNA_match	830	975	100	-	.	ID=comp16647_c0_seq3|m.26895.path1;Name=comp16647_c0_seq3|m.26895;Target=comp16647_c0_seq3|m.26895 200 345;Gap=M146
scaffold_3844	merc_genome	cDNA_match	584	609	100	-	.	ID=comp16647_c0_seq3|m.26895.path1;Name=comp16647_c0_seq3|m.26895;Target=comp16647_c0_seq3|m.26895 346 371;Gap=M26
scaffold_3844	merc_genome	cDNA_match	449	551	100	-	.	ID=comp16647_c0_seq3|m.26895.path1;Name=comp16647_c0_seq3|m.26895;Target=comp16647_c0_seq3|m.26895 372 474;Gap=M103
###
scaffold21_1_size150178	merc_genome	cDNA_match	74106	75119	97	-	.	ID=comp10344_c0_seq1|m.26896.path1;Name=comp10344_c0_seq1|m.26896;Target=comp10344_c0_seq1|m.26896 1 990;Gap=M118 D24 M872
scaffold21_1_size150178	merc_genome	cDNA_match	73872	74009	100	-	.	ID=comp10344_c0_seq1|m.26896.path1;Name=comp10344_c0_seq1|m.26896;Target=comp10344_c0_seq1|m.26896 991 1128;Gap=M138
scaffold21_1_size150178	merc_genome	cDNA_match	71161	71265	100	-	.	ID=comp10344_c0_seq1|m.26896.path1;Name=comp10344_c0_seq1|m.26896;Target=comp10344_c0_seq1|m.26896 1129 1233;Gap=M105
scaffold21_1_size150178	merc_genome	cDNA_match	70859	71044	100	-	.	ID=comp10344_c0_seq1|m.26896.path1;Name=comp10344_c0_seq1|m.26896;Target=comp10344_c0_seq1|m.26896 1234 1419;Gap=M186
scaffold21_1_size150178	merc_genome	cDNA_match	70002	70179	100	-	.	ID=comp10344_c0_seq1|m.26896.path1;Name=comp10344_c0_seq1|m.26896;Target=comp10344_c0_seq1|m.26896 1420 1597;Gap=M178
scaffold21_1_size150178	merc_genome	cDNA_match	68295	68536	100	-	.	ID=comp10344_c0_seq1|m.26896.path1;Name=comp10344_c0_seq1|m.26896;Target=comp10344_c0_seq1|m.26896 1598 1839;Gap=M242
scaffold21_1_size150178	merc_genome	cDNA_match	66986	67155	100	-	.	ID=comp10344_c0_seq1|m.26896.path1;Name=comp10344_c0_seq1|m.26896;Target=comp10344_c0_seq1|m.26896 1840 2009;Gap=M170
scaffold21_1_size150178	merc_genome	cDNA_match	66335	66884	100	-	.	ID=comp10344_c0_seq1|m.26896.path1;Name=comp10344_c0_seq1|m.26896;Target=comp10344_c0_seq1|m.26896 2010 2559;Gap=M550
###
scaffold21_1_size150178	merc_genome	cDNA_match	73872	73916	100	-	.	ID=comp10344_c0_seq2|m.26897.path1;Name=comp10344_c0_seq2|m.26897;Target=comp10344_c0_seq2|m.26897 1 45;Gap=M45
scaffold21_1_size150178	merc_genome	cDNA_match	71161	71265	100	-	.	ID=comp10344_c0_seq2|m.26897.path1;Name=comp10344_c0_seq2|m.26897;Target=comp10344_c0_seq2|m.26897 46 150;Gap=M105
scaffold21_1_size150178	merc_genome	cDNA_match	70859	71044	100	-	.	ID=comp10344_c0_seq2|m.26897.path1;Name=comp10344_c0_seq2|m.26897;Target=comp10344_c0_seq2|m.26897 151 336;Gap=M186
scaffold21_1_size150178	merc_genome	cDNA_match	70002	70179	100	-	.	ID=comp10344_c0_seq2|m.26897.path1;Name=comp10344_c0_seq2|m.26897;Target=comp10344_c0_seq2|m.26897 337 514;Gap=M178
scaffold21_1_size150178	merc_genome	cDNA_match	68295	68536	100	-	.	ID=comp10344_c0_seq2|m.26897.path1;Name=comp10344_c0_seq2|m.26897;Target=comp10344_c0_seq2|m.26897 515 756;Gap=M242
scaffold21_1_size150178	merc_genome	cDNA_match	66986	67155	100	-	.	ID=comp10344_c0_seq2|m.26897.path1;Name=comp10344_c0_seq2|m.26897;Target=comp10344_c0_seq2|m.26897 757 926;Gap=M170
scaffold21_1_size150178	merc_genome	cDNA_match	66335	66884	100	-	.	ID=comp10344_c0_seq2|m.26897.path1;Name=comp10344_c0_seq2|m.26897;Target=comp10344_c0_seq2|m.26897 927 1476;Gap=M550
###
scaffold21_1_size150178	merc_genome	cDNA_match	74336	75119	96	-	.	ID=comp10344_c0_seq2|m.26898.path1;Name=comp10344_c0_seq2|m.26898;Target=comp10344_c0_seq2|m.26898 1 760;Gap=M118 D24 M642
scaffold21_1_size150178	merc_genome	cDNA_match	74200	74231	100	-	.	ID=comp10344_c0_seq2|m.26898.path1;Name=comp10344_c0_seq2|m.26898;Target=comp10344_c0_seq2|m.26898 761 792;Gap=M32
###
scaffold10316_1_size9070	merc_genome	cDNA_match	7086	7183	100	-	.	ID=comp17051_c0_seq1|m.26899.path1;Name=comp17051_c0_seq1|m.26899;Target=comp17051_c0_seq1|m.26899 1 98;Gap=M98
scaffold10316_1_size9070	merc_genome	cDNA_match	6565	6687	99	-	.	ID=comp17051_c0_seq1|m.26899.path1;Name=comp17051_c0_seq1|m.26899;Target=comp17051_c0_seq1|m.26899 99 221;Gap=M123
scaffold10316_1_size9070	merc_genome	cDNA_match	6305	6434	100	-	.	ID=comp17051_c0_seq1|m.26899.path1;Name=comp17051_c0_seq1|m.26899;Target=comp17051_c0_seq1|m.26899 222 351;Gap=M130
###
scaffold16865_1_size6068	merc_genome	cDNA_match	5794	5891	98	-	.	ID=comp17051_c0_seq1|m.26899.path2;Name=comp17051_c0_seq1|m.26899;Target=comp17051_c0_seq1|m.26899 1 98;Gap=M98
scaffold16865_1_size6068	merc_genome	cDNA_match	5271	5393	99	-	.	ID=comp17051_c0_seq1|m.26899.path2;Name=comp17051_c0_seq1|m.26899;Target=comp17051_c0_seq1|m.26899 99 221;Gap=M123
scaffold16865_1_size6068	merc_genome	cDNA_match	5011	5140	97	-	.	ID=comp17051_c0_seq1|m.26899.path2;Name=comp17051_c0_seq1|m.26899;Target=comp17051_c0_seq1|m.26899 222 351;Gap=M130
###
scaffold10316_1_size9070	merc_genome	cDNA_match	7114	7416	97	+	.	ID=comp17051_c0_seq1|m.26900.path1;Name=comp17051_c0_seq1|m.26900;Target=comp17051_c0_seq1|m.26900 1 306;Gap=M157 I3 M146
###
scaffold16865_1_size6068	merc_genome	cDNA_match	5822	6068	99	+	.	ID=comp17051_c0_seq1|m.26900.path2;Name=comp17051_c0_seq1|m.26900;Target=comp17051_c0_seq1|m.26900 1 247;Gap=M247
###
scaffold10316_1_size9070	merc_genome	cDNA_match	7086	7183	100	-	.	ID=comp17051_c0_seq2|m.26901.path1;Name=comp17051_c0_seq2|m.26901;Target=comp17051_c0_seq2|m.26901 1 98;Gap=M98
scaffold10316_1_size9070	merc_genome	cDNA_match	6565	6687	99	-	.	ID=comp17051_c0_seq2|m.26901.path1;Name=comp17051_c0_seq2|m.26901;Target=comp17051_c0_seq2|m.26901 99 221;Gap=M123
scaffold10316_1_size9070	merc_genome	cDNA_match	6305	6434	100	-	.	ID=comp17051_c0_seq2|m.26901.path1;Name=comp17051_c0_seq2|m.26901;Target=comp17051_c0_seq2|m.26901 222 351;Gap=M130
###
scaffold16865_1_size6068	merc_genome	cDNA_match	5794	5891	98	-	.	ID=comp17051_c0_seq2|m.26901.path2;Name=comp17051_c0_seq2|m.26901;Target=comp17051_c0_seq2|m.26901 1 98;Gap=M98
scaffold16865_1_size6068	merc_genome	cDNA_match	5271	5393	99	-	.	ID=comp17051_c0_seq2|m.26901.path2;Name=comp17051_c0_seq2|m.26901;Target=comp17051_c0_seq2|m.26901 99 221;Gap=M123
scaffold16865_1_size6068	merc_genome	cDNA_match	5011	5140	97	-	.	ID=comp17051_c0_seq2|m.26901.path2;Name=comp17051_c0_seq2|m.26901;Target=comp17051_c0_seq2|m.26901 222 351;Gap=M130
###
scaffold10316_1_size9070	merc_genome	cDNA_match	8324	8478	97	-	.	ID=comp17051_c0_seq3|m.26902.path1;Name=comp17051_c0_seq3|m.26902;Target=comp17051_c0_seq3|m.26902 1 155;Gap=M155
scaffold10316_1_size9070	merc_genome	cDNA_match	7829	7906	98	-	.	ID=comp17051_c0_seq3|m.26902.path1;Name=comp17051_c0_seq3|m.26902;Target=comp17051_c0_seq3|m.26902 156 233;Gap=M78
scaffold10316_1_size9070	merc_genome	cDNA_match	7086	7250	99	-	.	ID=comp17051_c0_seq3|m.26902.path1;Name=comp17051_c0_seq3|m.26902;Target=comp17051_c0_seq3|m.26902 234 398;Gap=M165
scaffold10316_1_size9070	merc_genome	cDNA_match	6565	6687	99	-	.	ID=comp17051_c0_seq3|m.26902.path1;Name=comp17051_c0_seq3|m.26902;Target=comp17051_c0_seq3|m.26902 399 521;Gap=M123
scaffold10316_1_size9070	merc_genome	cDNA_match	6305	6434	100	-	.	ID=comp17051_c0_seq3|m.26902.path1;Name=comp17051_c0_seq3|m.26902;Target=comp17051_c0_seq3|m.26902 522 651;Gap=M130
###
scaffold_3825	merc_genome	cDNA_match	12215	13739	97	-	.	ID=comp18746_c0_seq1|m.26903.path1;Name=comp18746_c0_seq1|m.26903;Target=comp18746_c0_seq1|m.26903 1 1524;Gap=M1524 D1
scaffold_3825	merc_genome	cDNA_match	11726	11897	95	-	.	ID=comp18746_c0_seq1|m.26903.path1;Name=comp18746_c0_seq1|m.26903;Target=comp18746_c0_seq1|m.26903 1525 1696;Gap=M172
scaffold_3825	merc_genome	cDNA_match	11216	11488	91	-	.	ID=comp18746_c0_seq1|m.26903.path1;Name=comp18746_c0_seq1|m.26903;Target=comp18746_c0_seq1|m.26903 1697 1969;Gap=M273
scaffold_3825	merc_genome	cDNA_match	10350	11061	98	-	.	ID=comp18746_c0_seq1|m.26903.path1;Name=comp18746_c0_seq1|m.26903;Target=comp18746_c0_seq1|m.26903 1970 2681;Gap=M712
scaffold_3825	merc_genome	cDNA_match	9248	9884	97	-	.	ID=comp18746_c0_seq1|m.26903.path1;Name=comp18746_c0_seq1|m.26903;Target=comp18746_c0_seq1|m.26903 2682 3318;Gap=M637
###
scaffold11795_1_size7877	merc_genome	cDNA_match	7213	7583	100	-	.	ID=comp11733_c0_seq1|m.26904.path1;Name=comp11733_c0_seq1|m.26904;Target=comp11733_c0_seq1|m.26904 1 371;Gap=M371
scaffold11795_1_size7877	merc_genome	cDNA_match	6837	6862	50	-	.	ID=comp11733_c0_seq1|m.26904.path1;Name=comp11733_c0_seq1|m.26904;Target=comp11733_c0_seq1|m.26904 372 385;Gap=M9 D12 M5
scaffold11795_1_size7877	merc_genome	cDNA_match	6329	6506	100	-	.	ID=comp11733_c0_seq1|m.26904.path1;Name=comp11733_c0_seq1|m.26904;Target=comp11733_c0_seq1|m.26904 386 563;Gap=M178
scaffold11795_1_size7877	merc_genome	cDNA_match	5949	6089	100	-	.	ID=comp11733_c0_seq1|m.26904.path1;Name=comp11733_c0_seq1|m.26904;Target=comp11733_c0_seq1|m.26904 564 704;Gap=M141
scaffold11795_1_size7877	merc_genome	cDNA_match	5633	5753	100	-	.	ID=comp11733_c0_seq1|m.26904.path1;Name=comp11733_c0_seq1|m.26904;Target=comp11733_c0_seq1|m.26904 705 825;Gap=M121
scaffold11795_1_size7877	merc_genome	cDNA_match	5045	5179	100	-	.	ID=comp11733_c0_seq1|m.26904.path1;Name=comp11733_c0_seq1|m.26904;Target=comp11733_c0_seq1|m.26904 826 960;Gap=M135
scaffold11795_1_size7877	merc_genome	cDNA_match	4682	4933	100	-	.	ID=comp11733_c0_seq1|m.26904.path1;Name=comp11733_c0_seq1|m.26904;Target=comp11733_c0_seq1|m.26904 961 1212;Gap=M252
###
scaffold11795_1_size7877	merc_genome	cDNA_match	676	795	100	+	.	ID=comp11733_c0_seq1|m.26905.path1;Name=comp11733_c0_seq1|m.26905;Target=comp11733_c0_seq1|m.26905 1 120;Gap=M120
scaffold11795_1_size7877	merc_genome	cDNA_match	845	1030	100	+	.	ID=comp11733_c0_seq1|m.26905.path1;Name=comp11733_c0_seq1|m.26905;Target=comp11733_c0_seq1|m.26905 145 330;Gap=M186
scaffold11795_1_size7877	merc_genome	cDNA_match	1368	1544	100	+	.	ID=comp11733_c0_seq1|m.26905.path1;Name=comp11733_c0_seq1|m.26905;Target=comp11733_c0_seq1|m.26905 331 507;Gap=M177
scaffold11795_1_size7877	merc_genome	cDNA_match	2138	2269	100	+	.	ID=comp11733_c0_seq1|m.26905.path1;Name=comp11733_c0_seq1|m.26905;Target=comp11733_c0_seq1|m.26905 508 639;Gap=M132
scaffold11795_1_size7877	merc_genome	cDNA_match	2690	2779	100	+	.	ID=comp11733_c0_seq1|m.26905.path1;Name=comp11733_c0_seq1|m.26905;Target=comp11733_c0_seq1|m.26905 640 729;Gap=M90
scaffold11795_1_size7877	merc_genome	cDNA_match	2877	2993	100	+	.	ID=comp11733_c0_seq1|m.26905.path1;Name=comp11733_c0_seq1|m.26905;Target=comp11733_c0_seq1|m.26905 730 846;Gap=M117
scaffold11795_1_size7877	merc_genome	cDNA_match	3465	3647	100	+	.	ID=comp11733_c0_seq1|m.26905.path1;Name=comp11733_c0_seq1|m.26905;Target=comp11733_c0_seq1|m.26905 847 1029;Gap=M183
###
scaffold11795_1_size7877	merc_genome	cDNA_match	3628	3812	100	+	.	ID=comp11733_c0_seq1|m.26906.path1;Name=comp11733_c0_seq1|m.26906;Target=comp11733_c0_seq1|m.26906 1 185;Gap=M185
scaffold11795_1_size7877	merc_genome	cDNA_match	4682	4853	100	+	.	ID=comp11733_c0_seq1|m.26906.path1;Name=comp11733_c0_seq1|m.26906;Target=comp11733_c0_seq1|m.26906 186 357;Gap=M172
###
scaffold11795_1_size7877	merc_genome	cDNA_match	676	795	100	+	.	ID=comp11733_c0_seq3|m.26907.path1;Name=comp11733_c0_seq3|m.26907;Target=comp11733_c0_seq3|m.26907 1 120;Gap=M120
scaffold11795_1_size7877	merc_genome	cDNA_match	845	1030	100	+	.	ID=comp11733_c0_seq3|m.26907.path1;Name=comp11733_c0_seq3|m.26907;Target=comp11733_c0_seq3|m.26907 145 330;Gap=M186
scaffold11795_1_size7877	merc_genome	cDNA_match	1368	1544	100	+	.	ID=comp11733_c0_seq3|m.26907.path1;Name=comp11733_c0_seq3|m.26907;Target=comp11733_c0_seq3|m.26907 331 507;Gap=M177
scaffold11795_1_size7877	merc_genome	cDNA_match	2138	2269	100	+	.	ID=comp11733_c0_seq3|m.26907.path1;Name=comp11733_c0_seq3|m.26907;Target=comp11733_c0_seq3|m.26907 508 639;Gap=M132
scaffold11795_1_size7877	merc_genome	cDNA_match	2690	2779	100	+	.	ID=comp11733_c0_seq3|m.26907.path1;Name=comp11733_c0_seq3|m.26907;Target=comp11733_c0_seq3|m.26907 640 729;Gap=M90
scaffold11795_1_size7877	merc_genome	cDNA_match	2877	2993	100	+	.	ID=comp11733_c0_seq3|m.26907.path1;Name=comp11733_c0_seq3|m.26907;Target=comp11733_c0_seq3|m.26907 730 846;Gap=M117
scaffold11795_1_size7877	merc_genome	cDNA_match	3465	3647	100	+	.	ID=comp11733_c0_seq3|m.26907.path1;Name=comp11733_c0_seq3|m.26907;Target=comp11733_c0_seq3|m.26907 847 1029;Gap=M183
###
scaffold11795_1_size7877	merc_genome	cDNA_match	5633	5713	100	-	.	ID=comp11733_c0_seq3|m.26908.path1;Name=comp11733_c0_seq3|m.26908;Target=comp11733_c0_seq3|m.26908 1 81;Gap=M81
scaffold11795_1_size7877	merc_genome	cDNA_match	5045	5179	100	-	.	ID=comp11733_c0_seq3|m.26908.path1;Name=comp11733_c0_seq3|m.26908;Target=comp11733_c0_seq3|m.26908 82 216;Gap=M135
scaffold11795_1_size7877	merc_genome	cDNA_match	4682	4933	100	-	.	ID=comp11733_c0_seq3|m.26908.path1;Name=comp11733_c0_seq3|m.26908;Target=comp11733_c0_seq3|m.26908 217 468;Gap=M252
###
scaffold11795_1_size7877	merc_genome	cDNA_match	3628	3812	100	+	.	ID=comp11733_c0_seq3|m.26909.path1;Name=comp11733_c0_seq3|m.26909;Target=comp11733_c0_seq3|m.26909 1 185;Gap=M185
scaffold11795_1_size7877	merc_genome	cDNA_match	4682	4853	100	+	.	ID=comp11733_c0_seq3|m.26909.path1;Name=comp11733_c0_seq3|m.26909;Target=comp11733_c0_seq3|m.26909 186 357;Gap=M172
###
scaffold11795_1_size7877	merc_genome	cDNA_match	676	795	100	+	.	ID=comp11733_c0_seq2|m.26910.path1;Name=comp11733_c0_seq2|m.26910;Target=comp11733_c0_seq2|m.26910 1 120;Gap=M120
scaffold11795_1_size7877	merc_genome	cDNA_match	845	1030	100	+	.	ID=comp11733_c0_seq2|m.26910.path1;Name=comp11733_c0_seq2|m.26910;Target=comp11733_c0_seq2|m.26910 145 330;Gap=M186
scaffold11795_1_size7877	merc_genome	cDNA_match	1368	1544	100	+	.	ID=comp11733_c0_seq2|m.26910.path1;Name=comp11733_c0_seq2|m.26910;Target=comp11733_c0_seq2|m.26910 331 507;Gap=M177
scaffold11795_1_size7877	merc_genome	cDNA_match	2138	2269	100	+	.	ID=comp11733_c0_seq2|m.26910.path1;Name=comp11733_c0_seq2|m.26910;Target=comp11733_c0_seq2|m.26910 508 639;Gap=M132
scaffold11795_1_size7877	merc_genome	cDNA_match	2690	2779	100	+	.	ID=comp11733_c0_seq2|m.26910.path1;Name=comp11733_c0_seq2|m.26910;Target=comp11733_c0_seq2|m.26910 640 729;Gap=M90
scaffold11795_1_size7877	merc_genome	cDNA_match	2877	2993	100	+	.	ID=comp11733_c0_seq2|m.26910.path1;Name=comp11733_c0_seq2|m.26910;Target=comp11733_c0_seq2|m.26910 730 846;Gap=M117
scaffold11795_1_size7877	merc_genome	cDNA_match	3465	3560	100	+	.	ID=comp11733_c0_seq2|m.26910.path1;Name=comp11733_c0_seq2|m.26910;Target=comp11733_c0_seq2|m.26910 847 942;Gap=M96
scaffold11795_1_size7877	merc_genome	cDNA_match	3652	3812	100	+	.	ID=comp11733_c0_seq2|m.26910.path1;Name=comp11733_c0_seq2|m.26910;Target=comp11733_c0_seq2|m.26910 943 1103;Gap=M161
scaffold11795_1_size7877	merc_genome	cDNA_match	4682	4853	100	+	.	ID=comp11733_c0_seq2|m.26910.path1;Name=comp11733_c0_seq2|m.26910;Target=comp11733_c0_seq2|m.26910 1104 1275;Gap=M172
###
scaffold11795_1_size7877	merc_genome	cDNA_match	7213	7583	100	-	.	ID=comp11733_c0_seq2|m.26911.path1;Name=comp11733_c0_seq2|m.26911;Target=comp11733_c0_seq2|m.26911 1 371;Gap=M371
scaffold11795_1_size7877	merc_genome	cDNA_match	6837	6862	50	-	.	ID=comp11733_c0_seq2|m.26911.path1;Name=comp11733_c0_seq2|m.26911;Target=comp11733_c0_seq2|m.26911 372 385;Gap=M9 D12 M5
scaffold11795_1_size7877	merc_genome	cDNA_match	6329	6506	100	-	.	ID=comp11733_c0_seq2|m.26911.path1;Name=comp11733_c0_seq2|m.26911;Target=comp11733_c0_seq2|m.26911 386 563;Gap=M178
scaffold11795_1_size7877	merc_genome	cDNA_match	5949	6089	100	-	.	ID=comp11733_c0_seq2|m.26911.path1;Name=comp11733_c0_seq2|m.26911;Target=comp11733_c0_seq2|m.26911 564 704;Gap=M141
scaffold11795_1_size7877	merc_genome	cDNA_match	5633	5753	100	-	.	ID=comp11733_c0_seq2|m.26911.path1;Name=comp11733_c0_seq2|m.26911;Target=comp11733_c0_seq2|m.26911 705 825;Gap=M121
scaffold11795_1_size7877	merc_genome	cDNA_match	5045	5179	100	-	.	ID=comp11733_c0_seq2|m.26911.path1;Name=comp11733_c0_seq2|m.26911;Target=comp11733_c0_seq2|m.26911 826 960;Gap=M135
scaffold11795_1_size7877	merc_genome	cDNA_match	4682	4933	100	-	.	ID=comp11733_c0_seq2|m.26911.path1;Name=comp11733_c0_seq2|m.26911;Target=comp11733_c0_seq2|m.26911 961 1212;Gap=M252
###
scaffold11795_1_size7877	merc_genome	cDNA_match	676	795	100	+	.	ID=comp11733_c0_seq4|m.26912.path1;Name=comp11733_c0_seq4|m.26912;Target=comp11733_c0_seq4|m.26912 1 120;Gap=M120
scaffold11795_1_size7877	merc_genome	cDNA_match	845	1030	100	+	.	ID=comp11733_c0_seq4|m.26912.path1;Name=comp11733_c0_seq4|m.26912;Target=comp11733_c0_seq4|m.26912 145 330;Gap=M186
scaffold11795_1_size7877	merc_genome	cDNA_match	1368	1544	100	+	.	ID=comp11733_c0_seq4|m.26912.path1;Name=comp11733_c0_seq4|m.26912;Target=comp11733_c0_seq4|m.26912 331 507;Gap=M177
scaffold11795_1_size7877	merc_genome	cDNA_match	2138	2269	100	+	.	ID=comp11733_c0_seq4|m.26912.path1;Name=comp11733_c0_seq4|m.26912;Target=comp11733_c0_seq4|m.26912 508 639;Gap=M132
scaffold11795_1_size7877	merc_genome	cDNA_match	2690	2779	100	+	.	ID=comp11733_c0_seq4|m.26912.path1;Name=comp11733_c0_seq4|m.26912;Target=comp11733_c0_seq4|m.26912 640 729;Gap=M90
scaffold11795_1_size7877	merc_genome	cDNA_match	2877	2993	100	+	.	ID=comp11733_c0_seq4|m.26912.path1;Name=comp11733_c0_seq4|m.26912;Target=comp11733_c0_seq4|m.26912 730 846;Gap=M117
scaffold11795_1_size7877	merc_genome	cDNA_match	3465	3560	100	+	.	ID=comp11733_c0_seq4|m.26912.path1;Name=comp11733_c0_seq4|m.26912;Target=comp11733_c0_seq4|m.26912 847 942;Gap=M96
scaffold11795_1_size7877	merc_genome	cDNA_match	3652	3812	100	+	.	ID=comp11733_c0_seq4|m.26912.path1;Name=comp11733_c0_seq4|m.26912;Target=comp11733_c0_seq4|m.26912 943 1103;Gap=M161
scaffold11795_1_size7877	merc_genome	cDNA_match	4682	4853	100	+	.	ID=comp11733_c0_seq4|m.26912.path1;Name=comp11733_c0_seq4|m.26912;Target=comp11733_c0_seq4|m.26912 1104 1275;Gap=M172
###
scaffold11795_1_size7877	merc_genome	cDNA_match	5633	5713	100	-	.	ID=comp11733_c0_seq4|m.26913.path1;Name=comp11733_c0_seq4|m.26913;Target=comp11733_c0_seq4|m.26913 1 81;Gap=M81
scaffold11795_1_size7877	merc_genome	cDNA_match	5045	5179	100	-	.	ID=comp11733_c0_seq4|m.26913.path1;Name=comp11733_c0_seq4|m.26913;Target=comp11733_c0_seq4|m.26913 82 216;Gap=M135
scaffold11795_1_size7877	merc_genome	cDNA_match	4682	4933	100	-	.	ID=comp11733_c0_seq4|m.26913.path1;Name=comp11733_c0_seq4|m.26913;Target=comp11733_c0_seq4|m.26913 217 468;Gap=M252
###
scaffold11795_1_size7877	merc_genome	cDNA_match	676	795	100	+	.	ID=comp11733_c0_seq5|m.26914.path1;Name=comp11733_c0_seq5|m.26914;Target=comp11733_c0_seq5|m.26914 1 120;Gap=M120
scaffold11795_1_size7877	merc_genome	cDNA_match	845	1030	100	+	.	ID=comp11733_c0_seq5|m.26914.path1;Name=comp11733_c0_seq5|m.26914;Target=comp11733_c0_seq5|m.26914 145 330;Gap=M186
scaffold11795_1_size7877	merc_genome	cDNA_match	1368	1544	100	+	.	ID=comp11733_c0_seq5|m.26914.path1;Name=comp11733_c0_seq5|m.26914;Target=comp11733_c0_seq5|m.26914 331 507;Gap=M177
scaffold11795_1_size7877	merc_genome	cDNA_match	2138	2269	100	+	.	ID=comp11733_c0_seq5|m.26914.path1;Name=comp11733_c0_seq5|m.26914;Target=comp11733_c0_seq5|m.26914 508 639;Gap=M132
scaffold11795_1_size7877	merc_genome	cDNA_match	2690	2779	100	+	.	ID=comp11733_c0_seq5|m.26914.path1;Name=comp11733_c0_seq5|m.26914;Target=comp11733_c0_seq5|m.26914 640 729;Gap=M90
scaffold11795_1_size7877	merc_genome	cDNA_match	2877	2993	100	+	.	ID=comp11733_c0_seq5|m.26914.path1;Name=comp11733_c0_seq5|m.26914;Target=comp11733_c0_seq5|m.26914 730 846;Gap=M117
scaffold11795_1_size7877	merc_genome	cDNA_match	3465	3647	100	+	.	ID=comp11733_c0_seq5|m.26914.path1;Name=comp11733_c0_seq5|m.26914;Target=comp11733_c0_seq5|m.26914 847 1029;Gap=M183
###
scaffold11795_1_size7877	merc_genome	cDNA_match	676	795	100	+	.	ID=comp11733_c0_seq6|m.26915.path1;Name=comp11733_c0_seq6|m.26915;Target=comp11733_c0_seq6|m.26915 1 120;Gap=M120
scaffold11795_1_size7877	merc_genome	cDNA_match	845	1030	100	+	.	ID=comp11733_c0_seq6|m.26915.path1;Name=comp11733_c0_seq6|m.26915;Target=comp11733_c0_seq6|m.26915 145 330;Gap=M186
scaffold11795_1_size7877	merc_genome	cDNA_match	1368	1544	100	+	.	ID=comp11733_c0_seq6|m.26915.path1;Name=comp11733_c0_seq6|m.26915;Target=comp11733_c0_seq6|m.26915 331 507;Gap=M177
scaffold11795_1_size7877	merc_genome	cDNA_match	2138	2269	100	+	.	ID=comp11733_c0_seq6|m.26915.path1;Name=comp11733_c0_seq6|m.26915;Target=comp11733_c0_seq6|m.26915 508 639;Gap=M132
scaffold11795_1_size7877	merc_genome	cDNA_match	2690	2779	100	+	.	ID=comp11733_c0_seq6|m.26915.path1;Name=comp11733_c0_seq6|m.26915;Target=comp11733_c0_seq6|m.26915 640 729;Gap=M90
scaffold11795_1_size7877	merc_genome	cDNA_match	2877	2993	100	+	.	ID=comp11733_c0_seq6|m.26915.path1;Name=comp11733_c0_seq6|m.26915;Target=comp11733_c0_seq6|m.26915 730 846;Gap=M117
scaffold11795_1_size7877	merc_genome	cDNA_match	3465	3560	100	+	.	ID=comp11733_c0_seq6|m.26915.path1;Name=comp11733_c0_seq6|m.26915;Target=comp11733_c0_seq6|m.26915 847 942;Gap=M96
scaffold11795_1_size7877	merc_genome	cDNA_match	3652	3764	100	+	.	ID=comp11733_c0_seq6|m.26915.path1;Name=comp11733_c0_seq6|m.26915;Target=comp11733_c0_seq6|m.26915 943 1055;Gap=M113
scaffold11795_1_size7877	merc_genome	cDNA_match	3859	3973	100	+	.	ID=comp11733_c0_seq6|m.26915.path1;Name=comp11733_c0_seq6|m.26915;Target=comp11733_c0_seq6|m.26915 1056 1170;Gap=M115
###
scaffold11795_1_size7877	merc_genome	cDNA_match	7213	7583	100	-	.	ID=comp11733_c0_seq9|m.26916.path1;Name=comp11733_c0_seq9|m.26916;Target=comp11733_c0_seq9|m.26916 1 371;Gap=M371
scaffold11795_1_size7877	merc_genome	cDNA_match	6837	6862	50	-	.	ID=comp11733_c0_seq9|m.26916.path1;Name=comp11733_c0_seq9|m.26916;Target=comp11733_c0_seq9|m.26916 372 385;Gap=M9 D12 M5
scaffold11795_1_size7877	merc_genome	cDNA_match	6325	6506	100	-	.	ID=comp11733_c0_seq9|m.26916.path1;Name=comp11733_c0_seq9|m.26916;Target=comp11733_c0_seq9|m.26916 386 567;Gap=M182
###
scaffold1962_1_size29306	merc_genome	cDNA_match	1514	1619	100	+	.	ID=comp12675_c0_seq1|m.26917.path1;Name=comp12675_c0_seq1|m.26917;Target=comp12675_c0_seq1|m.26917 1 106;Gap=M106
scaffold1962_1_size29306	merc_genome	cDNA_match	2101	2207	100	+	.	ID=comp12675_c0_seq1|m.26917.path1;Name=comp12675_c0_seq1|m.26917;Target=comp12675_c0_seq1|m.26917 107 213;Gap=M107
scaffold1962_1_size29306	merc_genome	cDNA_match	2295	2479	100	+	.	ID=comp12675_c0_seq1|m.26917.path1;Name=comp12675_c0_seq1|m.26917;Target=comp12675_c0_seq1|m.26917 214 398;Gap=M185
scaffold1962_1_size29306	merc_genome	cDNA_match	2575	2739	99	+	.	ID=comp12675_c0_seq1|m.26917.path1;Name=comp12675_c0_seq1|m.26917;Target=comp12675_c0_seq1|m.26917 399 563;Gap=M165
scaffold1962_1_size29306	merc_genome	cDNA_match	2832	3050	99	+	.	ID=comp12675_c0_seq1|m.26917.path1;Name=comp12675_c0_seq1|m.26917;Target=comp12675_c0_seq1|m.26917 564 782;Gap=M219
scaffold1962_1_size29306	merc_genome	cDNA_match	3133	3170	97	+	.	ID=comp12675_c0_seq1|m.26917.path1;Name=comp12675_c0_seq1|m.26917;Target=comp12675_c0_seq1|m.26917 783 820;Gap=M38
scaffold1962_1_size29306	merc_genome	cDNA_match	3633	3760	100	+	.	ID=comp12675_c0_seq1|m.26917.path1;Name=comp12675_c0_seq1|m.26917;Target=comp12675_c0_seq1|m.26917 821 948;Gap=M128
scaffold1962_1_size29306	merc_genome	cDNA_match	3836	4453	99	+	.	ID=comp12675_c0_seq1|m.26917.path1;Name=comp12675_c0_seq1|m.26917;Target=comp12675_c0_seq1|m.26917 949 1566;Gap=M618
###
scaffold_2791	merc_genome	cDNA_match	6374	6469	97	+	.	ID=comp15451_c0_seq1|m.26918.path1;Name=comp15451_c0_seq1|m.26918;Target=comp15451_c0_seq1|m.26918 1 96;Gap=M96
scaffold_2791	merc_genome	cDNA_match	6562	6669	100	+	.	ID=comp15451_c0_seq1|m.26918.path1;Name=comp15451_c0_seq1|m.26918;Target=comp15451_c0_seq1|m.26918 97 204;Gap=M108
scaffold_2791	merc_genome	cDNA_match	6783	6907	100	+	.	ID=comp15451_c0_seq1|m.26918.path1;Name=comp15451_c0_seq1|m.26918;Target=comp15451_c0_seq1|m.26918 205 329;Gap=M125
scaffold_2791	merc_genome	cDNA_match	7018	7282	99	+	.	ID=comp15451_c0_seq1|m.26918.path1;Name=comp15451_c0_seq1|m.26918;Target=comp15451_c0_seq1|m.26918 330 594;Gap=M265
scaffold_2791	merc_genome	cDNA_match	9644	9712	100	+	.	ID=comp15451_c0_seq1|m.26918.path1;Name=comp15451_c0_seq1|m.26918;Target=comp15451_c0_seq1|m.26918 595 663;Gap=M69
scaffold_2791	merc_genome	cDNA_match	9858	10019	100	+	.	ID=comp15451_c0_seq1|m.26918.path1;Name=comp15451_c0_seq1|m.26918;Target=comp15451_c0_seq1|m.26918 664 825;Gap=M162
scaffold_2791	merc_genome	cDNA_match	10118	10186	100	+	.	ID=comp15451_c0_seq1|m.26918.path1;Name=comp15451_c0_seq1|m.26918;Target=comp15451_c0_seq1|m.26918 826 894;Gap=M69
###
scaffold_2791	merc_genome	cDNA_match	9858	10006	100	-	.	ID=comp15451_c0_seq1|m.26919.path1;Name=comp15451_c0_seq1|m.26919;Target=comp15451_c0_seq1|m.26919 1 149;Gap=M149
scaffold_2791	merc_genome	cDNA_match	9644	9712	100	-	.	ID=comp15451_c0_seq1|m.26919.path1;Name=comp15451_c0_seq1|m.26919;Target=comp15451_c0_seq1|m.26919 150 218;Gap=M69
scaffold_2791	merc_genome	cDNA_match	7198	7282	100	-	.	ID=comp15451_c0_seq1|m.26919.path1;Name=comp15451_c0_seq1|m.26919;Target=comp15451_c0_seq1|m.26919 219 303;Gap=M85
###
scaffold_1397	merc_genome	cDNA_match	21127	21181	100	-	.	ID=comp15451_c0_seq8|m.26920.path1;Name=comp15451_c0_seq8|m.26920;Target=comp15451_c0_seq8|m.26920 1 55;Gap=M55
scaffold_1397	merc_genome	cDNA_match	20897	20952	100	-	.	ID=comp15451_c0_seq8|m.26920.path1;Name=comp15451_c0_seq8|m.26920;Target=comp15451_c0_seq8|m.26920 56 111;Gap=M56
scaffold_1397	merc_genome	cDNA_match	20789	20804	100	-	.	ID=comp15451_c0_seq8|m.26920.path1;Name=comp15451_c0_seq8|m.26920;Target=comp15451_c0_seq8|m.26920 112 127;Gap=M16
scaffold_1397	merc_genome	cDNA_match	20589	20679	100	-	.	ID=comp15451_c0_seq8|m.26920.path1;Name=comp15451_c0_seq8|m.26920;Target=comp15451_c0_seq8|m.26920 128 218;Gap=M91
scaffold_1397	merc_genome	cDNA_match	20195	20276	100	-	.	ID=comp15451_c0_seq8|m.26920.path1;Name=comp15451_c0_seq8|m.26920;Target=comp15451_c0_seq8|m.26920 219 300;Gap=M82
###
scaffold_1397	merc_genome	cDNA_match	21127	21181	100	-	.	ID=comp15451_c0_seq11|m.26921.path1;Name=comp15451_c0_seq11|m.26921;Target=comp15451_c0_seq11|m.26921 1 55;Gap=M55
scaffold_1397	merc_genome	cDNA_match	20897	20952	100	-	.	ID=comp15451_c0_seq11|m.26921.path1;Name=comp15451_c0_seq11|m.26921;Target=comp15451_c0_seq11|m.26921 56 111;Gap=M56
scaffold_1397	merc_genome	cDNA_match	20789	20804	100	-	.	ID=comp15451_c0_seq11|m.26921.path1;Name=comp15451_c0_seq11|m.26921;Target=comp15451_c0_seq11|m.26921 112 127;Gap=M16
scaffold_1397	merc_genome	cDNA_match	20589	20679	100	-	.	ID=comp15451_c0_seq11|m.26921.path1;Name=comp15451_c0_seq11|m.26921;Target=comp15451_c0_seq11|m.26921 128 218;Gap=M91
scaffold_1397	merc_genome	cDNA_match	20195	20276	100	-	.	ID=comp15451_c0_seq11|m.26921.path1;Name=comp15451_c0_seq11|m.26921;Target=comp15451_c0_seq11|m.26921 219 300;Gap=M82
###
scaffold_297	merc_genome	cDNA_match	3	117	100	+	.	ID=comp11417_c0_seq1|m.26922.path1;Name=comp11417_c0_seq1|m.26922;Target=comp11417_c0_seq1|m.26922 1 115;Gap=M115
scaffold_297	merc_genome	cDNA_match	22129	22212	100	+	.	ID=comp11417_c0_seq1|m.26922.path1;Name=comp11417_c0_seq1|m.26922;Target=comp11417_c0_seq1|m.26922 116 199;Gap=M84
scaffold_297	merc_genome	cDNA_match	22397	22590	100	+	.	ID=comp11417_c0_seq1|m.26922.path1;Name=comp11417_c0_seq1|m.26922;Target=comp11417_c0_seq1|m.26922 200 393;Gap=M194
scaffold_297	merc_genome	cDNA_match	22677	22781	100	+	.	ID=comp11417_c0_seq1|m.26922.path1;Name=comp11417_c0_seq1|m.26922;Target=comp11417_c0_seq1|m.26922 394 498;Gap=M105
scaffold_297	merc_genome	cDNA_match	24778	24896	100	+	.	ID=comp11417_c0_seq1|m.26922.path1;Name=comp11417_c0_seq1|m.26922;Target=comp11417_c0_seq1|m.26922 499 617;Gap=M119
scaffold_297	merc_genome	cDNA_match	26371	26449	100	+	.	ID=comp11417_c0_seq1|m.26922.path1;Name=comp11417_c0_seq1|m.26922;Target=comp11417_c0_seq1|m.26922 618 696;Gap=M79
scaffold_297	merc_genome	cDNA_match	27020	27031	100	+	.	ID=comp11417_c0_seq1|m.26922.path1;Name=comp11417_c0_seq1|m.26922;Target=comp11417_c0_seq1|m.26922 697 708;Gap=M12
scaffold_297	merc_genome	cDNA_match	27155	27220	100	+	.	ID=comp11417_c0_seq1|m.26922.path1;Name=comp11417_c0_seq1|m.26922;Target=comp11417_c0_seq1|m.26922 709 774;Gap=M66
scaffold_297	merc_genome	cDNA_match	28843	28911	100	+	.	ID=comp11417_c0_seq1|m.26922.path1;Name=comp11417_c0_seq1|m.26922;Target=comp11417_c0_seq1|m.26922 775 843;Gap=M69
scaffold_297	merc_genome	cDNA_match	29007	29063	100	+	.	ID=comp11417_c0_seq1|m.26922.path1;Name=comp11417_c0_seq1|m.26922;Target=comp11417_c0_seq1|m.26922 844 900;Gap=M57
scaffold_297	merc_genome	cDNA_match	29352	29434	97	+	.	ID=comp11417_c0_seq1|m.26922.path1;Name=comp11417_c0_seq1|m.26922;Target=comp11417_c0_seq1|m.26922 901 983;Gap=M83
scaffold_297	merc_genome	cDNA_match	31469	31477	100	+	.	ID=comp11417_c0_seq1|m.26922.path1;Name=comp11417_c0_seq1|m.26922;Target=comp11417_c0_seq1|m.26922 984 992;Gap=M9
scaffold_297	merc_genome	cDNA_match	31506	31511	100	+	.	ID=comp11417_c0_seq1|m.26922.path1;Name=comp11417_c0_seq1|m.26922;Target=comp11417_c0_seq1|m.26922 1066 1071;Gap=M6
scaffold_297	merc_genome	cDNA_match	31693	31784	46	+	.	ID=comp11417_c0_seq1|m.26922.path1;Name=comp11417_c0_seq1|m.26922;Target=comp11417_c0_seq1|m.26922 1108 1191;Gap=M1 D5 M10 D1 M18 D1 M4 D3 M12 D2 M30 I4 M5
scaffold_297	merc_genome	cDNA_match	32310	32475	80	+	.	ID=comp11417_c0_seq1|m.26922.path1;Name=comp11417_c0_seq1|m.26922;Target=comp11417_c0_seq1|m.26922 1192 1359;Gap=M35 D3 M6 D1 M10 I6 M111
scaffold_297	merc_genome	cDNA_match	32759	32821	100	+	.	ID=comp11417_c0_seq1|m.26922.path1;Name=comp11417_c0_seq1|m.26922;Target=comp11417_c0_seq1|m.26922 1360 1422;Gap=M63
scaffold_297	merc_genome	cDNA_match	33952	34017	100	+	.	ID=comp11417_c0_seq1|m.26922.path1;Name=comp11417_c0_seq1|m.26922;Target=comp11417_c0_seq1|m.26922 1423 1488;Gap=M66
scaffold_297	merc_genome	cDNA_match	43436	43595	89	+	.	ID=comp11417_c0_seq1|m.26922.path1;Name=comp11417_c0_seq1|m.26922;Target=comp11417_c0_seq1|m.26922 1489 1665;Gap=M149 I17 M11
###
scaffold2445_1_size25916	merc_genome	cDNA_match	14569	14621	100	+	.	ID=comp18812_c0_seq1|m.26923.path1;Name=comp18812_c0_seq1|m.26923;Target=comp18812_c0_seq1|m.26923 1 53;Gap=M53
scaffold2445_1_size25916	merc_genome	cDNA_match	14748	14865	99	+	.	ID=comp18812_c0_seq1|m.26923.path1;Name=comp18812_c0_seq1|m.26923;Target=comp18812_c0_seq1|m.26923 54 171;Gap=M118
scaffold2445_1_size25916	merc_genome	cDNA_match	14959	15075	100	+	.	ID=comp18812_c0_seq1|m.26923.path1;Name=comp18812_c0_seq1|m.26923;Target=comp18812_c0_seq1|m.26923 172 288;Gap=M117
scaffold2445_1_size25916	merc_genome	cDNA_match	16924	17018	100	+	.	ID=comp18812_c0_seq1|m.26923.path1;Name=comp18812_c0_seq1|m.26923;Target=comp18812_c0_seq1|m.26923 289 383;Gap=M95
scaffold2445_1_size25916	merc_genome	cDNA_match	17514	17665	98	+	.	ID=comp18812_c0_seq1|m.26923.path1;Name=comp18812_c0_seq1|m.26923;Target=comp18812_c0_seq1|m.26923 384 535;Gap=M152
scaffold2445_1_size25916	merc_genome	cDNA_match	18427	18482	100	+	.	ID=comp18812_c0_seq1|m.26923.path1;Name=comp18812_c0_seq1|m.26923;Target=comp18812_c0_seq1|m.26923 536 591;Gap=M56
scaffold2445_1_size25916	merc_genome	cDNA_match	18565	18778	100	+	.	ID=comp18812_c0_seq1|m.26923.path1;Name=comp18812_c0_seq1|m.26923;Target=comp18812_c0_seq1|m.26923 592 805;Gap=M214
scaffold2445_1_size25916	merc_genome	cDNA_match	19501	19920	99	+	.	ID=comp18812_c0_seq1|m.26923.path1;Name=comp18812_c0_seq1|m.26923;Target=comp18812_c0_seq1|m.26923 806 1225;Gap=M420
scaffold2445_1_size25916	merc_genome	cDNA_match	19989	20224	84	+	.	ID=comp18812_c0_seq1|m.26923.path1;Name=comp18812_c0_seq1|m.26923;Target=comp18812_c0_seq1|m.26923 1226 1503;Gap=M182 I42 M54
scaffold2445_1_size25916	merc_genome	cDNA_match	20363	20448	98	+	.	ID=comp18812_c0_seq1|m.26923.path1;Name=comp18812_c0_seq1|m.26923;Target=comp18812_c0_seq1|m.26923 1504 1589;Gap=M86
scaffold2445_1_size25916	merc_genome	cDNA_match	20532	20618	100	+	.	ID=comp18812_c0_seq1|m.26923.path1;Name=comp18812_c0_seq1|m.26923;Target=comp18812_c0_seq1|m.26923 1590 1676;Gap=M87
scaffold2445_1_size25916	merc_genome	cDNA_match	20737	20998	100	+	.	ID=comp18812_c0_seq1|m.26923.path1;Name=comp18812_c0_seq1|m.26923;Target=comp18812_c0_seq1|m.26923 1677 1938;Gap=M262
scaffold2445_1_size25916	merc_genome	cDNA_match	21100	21501	100	+	.	ID=comp18812_c0_seq1|m.26923.path1;Name=comp18812_c0_seq1|m.26923;Target=comp18812_c0_seq1|m.26923 1939 2340;Gap=M402
scaffold2445_1_size25916	merc_genome	cDNA_match	21591	21687	100	+	.	ID=comp18812_c0_seq1|m.26923.path1;Name=comp18812_c0_seq1|m.26923;Target=comp18812_c0_seq1|m.26923 2341 2437;Gap=M97
###
scaffold2445_1_size25916	merc_genome	cDNA_match	3190	3509	99	+	.	ID=comp18812_c0_seq1|m.26923.path2;Name=comp18812_c0_seq1|m.26923;Target=comp18812_c0_seq1|m.26923 2438 2757;Gap=M320
scaffold2445_1_size25916	merc_genome	cDNA_match	3750	3866	100	+	.	ID=comp18812_c0_seq1|m.26923.path2;Name=comp18812_c0_seq1|m.26923;Target=comp18812_c0_seq1|m.26923 2758 2874;Gap=M117
scaffold2445_1_size25916	merc_genome	cDNA_match	3991	4158	100	+	.	ID=comp18812_c0_seq1|m.26923.path2;Name=comp18812_c0_seq1|m.26923;Target=comp18812_c0_seq1|m.26923 2875 3042;Gap=M168
scaffold2445_1_size25916	merc_genome	cDNA_match	4310	4438	100	+	.	ID=comp18812_c0_seq1|m.26923.path2;Name=comp18812_c0_seq1|m.26923;Target=comp18812_c0_seq1|m.26923 3043 3171;Gap=M129
scaffold2445_1_size25916	merc_genome	cDNA_match	4529	4618	100	+	.	ID=comp18812_c0_seq1|m.26923.path2;Name=comp18812_c0_seq1|m.26923;Target=comp18812_c0_seq1|m.26923 3172 3261;Gap=M90
scaffold2445_1_size25916	merc_genome	cDNA_match	4754	4862	100	+	.	ID=comp18812_c0_seq1|m.26923.path2;Name=comp18812_c0_seq1|m.26923;Target=comp18812_c0_seq1|m.26923 3262 3370;Gap=M109
scaffold2445_1_size25916	merc_genome	cDNA_match	4924	5052	98	+	.	ID=comp18812_c0_seq1|m.26923.path2;Name=comp18812_c0_seq1|m.26923;Target=comp18812_c0_seq1|m.26923 3389 3517;Gap=M129
scaffold2445_1_size25916	merc_genome	cDNA_match	5367	5449	100	+	.	ID=comp18812_c0_seq1|m.26923.path2;Name=comp18812_c0_seq1|m.26923;Target=comp18812_c0_seq1|m.26923 3518 3600;Gap=M83
scaffold2445_1_size25916	merc_genome	cDNA_match	5576	5671	100	+	.	ID=comp18812_c0_seq1|m.26923.path2;Name=comp18812_c0_seq1|m.26923;Target=comp18812_c0_seq1|m.26923 3601 3696;Gap=M96
scaffold2445_1_size25916	merc_genome	cDNA_match	5888	6010	100	+	.	ID=comp18812_c0_seq1|m.26923.path2;Name=comp18812_c0_seq1|m.26923;Target=comp18812_c0_seq1|m.26923 3697 3819;Gap=M123
###
scaffold2445_1_size25916	merc_genome	cDNA_match	7679	8793	98	+	.	ID=comp18812_c0_seq1|m.26924.path1;Name=comp18812_c0_seq1|m.26924;Target=comp18812_c0_seq1|m.26924 1 1115;Gap=M1115
scaffold2445_1_size25916	merc_genome	cDNA_match	9851	9965	100	+	.	ID=comp18812_c0_seq1|m.26924.path1;Name=comp18812_c0_seq1|m.26924;Target=comp18812_c0_seq1|m.26924 1116 1230;Gap=M115
scaffold2445_1_size25916	merc_genome	cDNA_match	10395	11234	99	+	.	ID=comp18812_c0_seq1|m.26924.path1;Name=comp18812_c0_seq1|m.26924;Target=comp18812_c0_seq1|m.26924 1231 2070;Gap=M840
scaffold2445_1_size25916	merc_genome	cDNA_match	11527	11770	100	+	.	ID=comp18812_c0_seq1|m.26924.path1;Name=comp18812_c0_seq1|m.26924;Target=comp18812_c0_seq1|m.26924 2071 2314;Gap=M244
scaffold2445_1_size25916	merc_genome	cDNA_match	11852	12243	100	+	.	ID=comp18812_c0_seq1|m.26924.path1;Name=comp18812_c0_seq1|m.26924;Target=comp18812_c0_seq1|m.26924 2315 2706;Gap=M392
scaffold2445_1_size25916	merc_genome	cDNA_match	12404	12479	100	+	.	ID=comp18812_c0_seq1|m.26924.path1;Name=comp18812_c0_seq1|m.26924;Target=comp18812_c0_seq1|m.26924 2707 2782;Gap=M76
scaffold2445_1_size25916	merc_genome	cDNA_match	12520	12585	100	+	.	ID=comp18812_c0_seq1|m.26924.path1;Name=comp18812_c0_seq1|m.26924;Target=comp18812_c0_seq1|m.26924 2783 2848;Gap=M66
scaffold2445_1_size25916	merc_genome	cDNA_match	12934	13058	100	+	.	ID=comp18812_c0_seq1|m.26924.path1;Name=comp18812_c0_seq1|m.26924;Target=comp18812_c0_seq1|m.26924 2849 2973;Gap=M125
scaffold2445_1_size25916	merc_genome	cDNA_match	13909	13962	88	+	.	ID=comp18812_c0_seq1|m.26924.path1;Name=comp18812_c0_seq1|m.26924;Target=comp18812_c0_seq1|m.26924 2974 3021;Gap=M19 D6 M29
###
scaffold2445_1_size25916	merc_genome	cDNA_match	14569	14621	100	+	.	ID=comp18812_c0_seq3|m.26925.path1;Name=comp18812_c0_seq3|m.26925;Target=comp18812_c0_seq3|m.26925 1 53;Gap=M53
scaffold2445_1_size25916	merc_genome	cDNA_match	14748	14865	99	+	.	ID=comp18812_c0_seq3|m.26925.path1;Name=comp18812_c0_seq3|m.26925;Target=comp18812_c0_seq3|m.26925 54 171;Gap=M118
scaffold2445_1_size25916	merc_genome	cDNA_match	14959	15075	100	+	.	ID=comp18812_c0_seq3|m.26925.path1;Name=comp18812_c0_seq3|m.26925;Target=comp18812_c0_seq3|m.26925 172 288;Gap=M117
scaffold2445_1_size25916	merc_genome	cDNA_match	16924	17018	100	+	.	ID=comp18812_c0_seq3|m.26925.path1;Name=comp18812_c0_seq3|m.26925;Target=comp18812_c0_seq3|m.26925 289 383;Gap=M95
scaffold2445_1_size25916	merc_genome	cDNA_match	17514	17665	98	+	.	ID=comp18812_c0_seq3|m.26925.path1;Name=comp18812_c0_seq3|m.26925;Target=comp18812_c0_seq3|m.26925 384 535;Gap=M152
scaffold2445_1_size25916	merc_genome	cDNA_match	18427	18482	100	+	.	ID=comp18812_c0_seq3|m.26925.path1;Name=comp18812_c0_seq3|m.26925;Target=comp18812_c0_seq3|m.26925 536 591;Gap=M56
scaffold2445_1_size25916	merc_genome	cDNA_match	18565	18778	100	+	.	ID=comp18812_c0_seq3|m.26925.path1;Name=comp18812_c0_seq3|m.26925;Target=comp18812_c0_seq3|m.26925 592 805;Gap=M214
scaffold2445_1_size25916	merc_genome	cDNA_match	19501	19920	99	+	.	ID=comp18812_c0_seq3|m.26925.path1;Name=comp18812_c0_seq3|m.26925;Target=comp18812_c0_seq3|m.26925 806 1225;Gap=M420
scaffold2445_1_size25916	merc_genome	cDNA_match	19989	20224	84	+	.	ID=comp18812_c0_seq3|m.26925.path1;Name=comp18812_c0_seq3|m.26925;Target=comp18812_c0_seq3|m.26925 1226 1503;Gap=M182 I42 M54
scaffold2445_1_size25916	merc_genome	cDNA_match	20363	20448	98	+	.	ID=comp18812_c0_seq3|m.26925.path1;Name=comp18812_c0_seq3|m.26925;Target=comp18812_c0_seq3|m.26925 1504 1589;Gap=M86
scaffold2445_1_size25916	merc_genome	cDNA_match	20532	20618	100	+	.	ID=comp18812_c0_seq3|m.26925.path1;Name=comp18812_c0_seq3|m.26925;Target=comp18812_c0_seq3|m.26925 1590 1676;Gap=M87
scaffold2445_1_size25916	merc_genome	cDNA_match	20737	20998	100	+	.	ID=comp18812_c0_seq3|m.26925.path1;Name=comp18812_c0_seq3|m.26925;Target=comp18812_c0_seq3|m.26925 1677 1938;Gap=M262
scaffold2445_1_size25916	merc_genome	cDNA_match	21100	21501	100	+	.	ID=comp18812_c0_seq3|m.26925.path1;Name=comp18812_c0_seq3|m.26925;Target=comp18812_c0_seq3|m.26925 1939 2340;Gap=M402
scaffold2445_1_size25916	merc_genome	cDNA_match	21591	21687	100	+	.	ID=comp18812_c0_seq3|m.26925.path1;Name=comp18812_c0_seq3|m.26925;Target=comp18812_c0_seq3|m.26925 2341 2437;Gap=M97
###
scaffold2445_1_size25916	merc_genome	cDNA_match	3190	3509	99	+	.	ID=comp18812_c0_seq3|m.26925.path2;Name=comp18812_c0_seq3|m.26925;Target=comp18812_c0_seq3|m.26925 2438 2757;Gap=M320
scaffold2445_1_size25916	merc_genome	cDNA_match	3750	3866	100	+	.	ID=comp18812_c0_seq3|m.26925.path2;Name=comp18812_c0_seq3|m.26925;Target=comp18812_c0_seq3|m.26925 2758 2874;Gap=M117
scaffold2445_1_size25916	merc_genome	cDNA_match	3991	4158	100	+	.	ID=comp18812_c0_seq3|m.26925.path2;Name=comp18812_c0_seq3|m.26925;Target=comp18812_c0_seq3|m.26925 2875 3042;Gap=M168
scaffold2445_1_size25916	merc_genome	cDNA_match	4310	4438	100	+	.	ID=comp18812_c0_seq3|m.26925.path2;Name=comp18812_c0_seq3|m.26925;Target=comp18812_c0_seq3|m.26925 3043 3171;Gap=M129
scaffold2445_1_size25916	merc_genome	cDNA_match	4529	4618	100	+	.	ID=comp18812_c0_seq3|m.26925.path2;Name=comp18812_c0_seq3|m.26925;Target=comp18812_c0_seq3|m.26925 3172 3261;Gap=M90
scaffold2445_1_size25916	merc_genome	cDNA_match	4754	4860	100	+	.	ID=comp18812_c0_seq3|m.26925.path2;Name=comp18812_c0_seq3|m.26925;Target=comp18812_c0_seq3|m.26925 3262 3368;Gap=M107
###
scaffold2445_1_size25916	merc_genome	cDNA_match	7679	8793	98	+	.	ID=comp18812_c0_seq3|m.26926.path1;Name=comp18812_c0_seq3|m.26926;Target=comp18812_c0_seq3|m.26926 1 1115;Gap=M1115
scaffold2445_1_size25916	merc_genome	cDNA_match	9851	9965	100	+	.	ID=comp18812_c0_seq3|m.26926.path1;Name=comp18812_c0_seq3|m.26926;Target=comp18812_c0_seq3|m.26926 1116 1230;Gap=M115
scaffold2445_1_size25916	merc_genome	cDNA_match	10395	11234	99	+	.	ID=comp18812_c0_seq3|m.26926.path1;Name=comp18812_c0_seq3|m.26926;Target=comp18812_c0_seq3|m.26926 1231 2070;Gap=M840
scaffold2445_1_size25916	merc_genome	cDNA_match	11527	11770	100	+	.	ID=comp18812_c0_seq3|m.26926.path1;Name=comp18812_c0_seq3|m.26926;Target=comp18812_c0_seq3|m.26926 2071 2314;Gap=M244
scaffold2445_1_size25916	merc_genome	cDNA_match	11852	12243	100	+	.	ID=comp18812_c0_seq3|m.26926.path1;Name=comp18812_c0_seq3|m.26926;Target=comp18812_c0_seq3|m.26926 2315 2706;Gap=M392
scaffold2445_1_size25916	merc_genome	cDNA_match	12404	12479	100	+	.	ID=comp18812_c0_seq3|m.26926.path1;Name=comp18812_c0_seq3|m.26926;Target=comp18812_c0_seq3|m.26926 2707 2782;Gap=M76
scaffold2445_1_size25916	merc_genome	cDNA_match	12520	12585	100	+	.	ID=comp18812_c0_seq3|m.26926.path1;Name=comp18812_c0_seq3|m.26926;Target=comp18812_c0_seq3|m.26926 2783 2848;Gap=M66
scaffold2445_1_size25916	merc_genome	cDNA_match	12934	13058	100	+	.	ID=comp18812_c0_seq3|m.26926.path1;Name=comp18812_c0_seq3|m.26926;Target=comp18812_c0_seq3|m.26926 2849 2973;Gap=M125
scaffold2445_1_size25916	merc_genome	cDNA_match	13909	13962	88	+	.	ID=comp18812_c0_seq3|m.26926.path1;Name=comp18812_c0_seq3|m.26926;Target=comp18812_c0_seq3|m.26926 2974 3021;Gap=M19 D6 M29
###
scaffold2445_1_size25916	merc_genome	cDNA_match	5597	5671	100	+	.	ID=comp18812_c0_seq3|m.26927.path1;Name=comp18812_c0_seq3|m.26927;Target=comp18812_c0_seq3|m.26927 1 75;Gap=M75
scaffold2445_1_size25916	merc_genome	cDNA_match	5888	6010	100	+	.	ID=comp18812_c0_seq3|m.26927.path1;Name=comp18812_c0_seq3|m.26927;Target=comp18812_c0_seq3|m.26927 76 198;Gap=M123
###
scaffold2445_1_size25916	merc_genome	cDNA_match	569	652	100	+	.	ID=comp18812_c0_seq3|m.26927.path2;Name=comp18812_c0_seq3|m.26927;Target=comp18812_c0_seq3|m.26927 199 282;Gap=M84
scaffold2445_1_size25916	merc_genome	cDNA_match	1431	1574	100	+	.	ID=comp18812_c0_seq3|m.26927.path2;Name=comp18812_c0_seq3|m.26927;Target=comp18812_c0_seq3|m.26927 283 426;Gap=M144
scaffold2445_1_size25916	merc_genome	cDNA_match	2407	2742	99	+	.	ID=comp18812_c0_seq3|m.26927.path2;Name=comp18812_c0_seq3|m.26927;Target=comp18812_c0_seq3|m.26927 427 762;Gap=M336
###
scaffold2445_1_size25916	merc_genome	cDNA_match	7679	8793	98	+	.	ID=comp18812_c0_seq2|m.26928.path1;Name=comp18812_c0_seq2|m.26928;Target=comp18812_c0_seq2|m.26928 1 1115;Gap=M1115
scaffold2445_1_size25916	merc_genome	cDNA_match	9851	9965	100	+	.	ID=comp18812_c0_seq2|m.26928.path1;Name=comp18812_c0_seq2|m.26928;Target=comp18812_c0_seq2|m.26928 1116 1230;Gap=M115
scaffold2445_1_size25916	merc_genome	cDNA_match	10395	11234	99	+	.	ID=comp18812_c0_seq2|m.26928.path1;Name=comp18812_c0_seq2|m.26928;Target=comp18812_c0_seq2|m.26928 1231 2070;Gap=M840
scaffold2445_1_size25916	merc_genome	cDNA_match	11527	11770	100	+	.	ID=comp18812_c0_seq2|m.26928.path1;Name=comp18812_c0_seq2|m.26928;Target=comp18812_c0_seq2|m.26928 2071 2314;Gap=M244
scaffold2445_1_size25916	merc_genome	cDNA_match	11852	12243	100	+	.	ID=comp18812_c0_seq2|m.26928.path1;Name=comp18812_c0_seq2|m.26928;Target=comp18812_c0_seq2|m.26928 2315 2706;Gap=M392
scaffold2445_1_size25916	merc_genome	cDNA_match	12404	12479	100	+	.	ID=comp18812_c0_seq2|m.26928.path1;Name=comp18812_c0_seq2|m.26928;Target=comp18812_c0_seq2|m.26928 2707 2782;Gap=M76
scaffold2445_1_size25916	merc_genome	cDNA_match	12520	12585	100	+	.	ID=comp18812_c0_seq2|m.26928.path1;Name=comp18812_c0_seq2|m.26928;Target=comp18812_c0_seq2|m.26928 2783 2848;Gap=M66
scaffold2445_1_size25916	merc_genome	cDNA_match	12934	13058	100	+	.	ID=comp18812_c0_seq2|m.26928.path1;Name=comp18812_c0_seq2|m.26928;Target=comp18812_c0_seq2|m.26928 2849 2973;Gap=M125
scaffold2445_1_size25916	merc_genome	cDNA_match	13963	14621	99	+	.	ID=comp18812_c0_seq2|m.26928.path1;Name=comp18812_c0_seq2|m.26928;Target=comp18812_c0_seq2|m.26928 2974 3632;Gap=M659
scaffold2445_1_size25916	merc_genome	cDNA_match	14748	14865	99	+	.	ID=comp18812_c0_seq2|m.26928.path1;Name=comp18812_c0_seq2|m.26928;Target=comp18812_c0_seq2|m.26928 3633 3750;Gap=M118
scaffold2445_1_size25916	merc_genome	cDNA_match	14959	15075	100	+	.	ID=comp18812_c0_seq2|m.26928.path1;Name=comp18812_c0_seq2|m.26928;Target=comp18812_c0_seq2|m.26928 3751 3867;Gap=M117
scaffold2445_1_size25916	merc_genome	cDNA_match	16924	17018	100	+	.	ID=comp18812_c0_seq2|m.26928.path1;Name=comp18812_c0_seq2|m.26928;Target=comp18812_c0_seq2|m.26928 3868 3962;Gap=M95
scaffold2445_1_size25916	merc_genome	cDNA_match	17514	17665	98	+	.	ID=comp18812_c0_seq2|m.26928.path1;Name=comp18812_c0_seq2|m.26928;Target=comp18812_c0_seq2|m.26928 3963 4114;Gap=M152
scaffold2445_1_size25916	merc_genome	cDNA_match	18427	18482	100	+	.	ID=comp18812_c0_seq2|m.26928.path1;Name=comp18812_c0_seq2|m.26928;Target=comp18812_c0_seq2|m.26928 4115 4170;Gap=M56
scaffold2445_1_size25916	merc_genome	cDNA_match	18565	18778	100	+	.	ID=comp18812_c0_seq2|m.26928.path1;Name=comp18812_c0_seq2|m.26928;Target=comp18812_c0_seq2|m.26928 4171 4384;Gap=M214
scaffold2445_1_size25916	merc_genome	cDNA_match	19501	19920	99	+	.	ID=comp18812_c0_seq2|m.26928.path1;Name=comp18812_c0_seq2|m.26928;Target=comp18812_c0_seq2|m.26928 4385 4804;Gap=M420
scaffold2445_1_size25916	merc_genome	cDNA_match	19989	20224	84	+	.	ID=comp18812_c0_seq2|m.26928.path1;Name=comp18812_c0_seq2|m.26928;Target=comp18812_c0_seq2|m.26928 4805 5082;Gap=M182 I42 M54
scaffold2445_1_size25916	merc_genome	cDNA_match	20363	20448	98	+	.	ID=comp18812_c0_seq2|m.26928.path1;Name=comp18812_c0_seq2|m.26928;Target=comp18812_c0_seq2|m.26928 5083 5168;Gap=M86
scaffold2445_1_size25916	merc_genome	cDNA_match	20532	20618	100	+	.	ID=comp18812_c0_seq2|m.26928.path1;Name=comp18812_c0_seq2|m.26928;Target=comp18812_c0_seq2|m.26928 5169 5255;Gap=M87
scaffold2445_1_size25916	merc_genome	cDNA_match	20737	20998	100	+	.	ID=comp18812_c0_seq2|m.26928.path1;Name=comp18812_c0_seq2|m.26928;Target=comp18812_c0_seq2|m.26928 5256 5517;Gap=M262
scaffold2445_1_size25916	merc_genome	cDNA_match	21100	21501	100	+	.	ID=comp18812_c0_seq2|m.26928.path1;Name=comp18812_c0_seq2|m.26928;Target=comp18812_c0_seq2|m.26928 5518 5919;Gap=M402
scaffold2445_1_size25916	merc_genome	cDNA_match	21591	21687	100	+	.	ID=comp18812_c0_seq2|m.26928.path1;Name=comp18812_c0_seq2|m.26928;Target=comp18812_c0_seq2|m.26928 5920 6016;Gap=M97
###
scaffold2445_1_size25916	merc_genome	cDNA_match	3190	3509	99	+	.	ID=comp18812_c0_seq2|m.26928.path2;Name=comp18812_c0_seq2|m.26928;Target=comp18812_c0_seq2|m.26928 6017 6336;Gap=M320
scaffold2445_1_size25916	merc_genome	cDNA_match	3750	3866	100	+	.	ID=comp18812_c0_seq2|m.26928.path2;Name=comp18812_c0_seq2|m.26928;Target=comp18812_c0_seq2|m.26928 6337 6453;Gap=M117
scaffold2445_1_size25916	merc_genome	cDNA_match	3991	4158	100	+	.	ID=comp18812_c0_seq2|m.26928.path2;Name=comp18812_c0_seq2|m.26928;Target=comp18812_c0_seq2|m.26928 6454 6621;Gap=M168
scaffold2445_1_size25916	merc_genome	cDNA_match	4310	4438	100	+	.	ID=comp18812_c0_seq2|m.26928.path2;Name=comp18812_c0_seq2|m.26928;Target=comp18812_c0_seq2|m.26928 6622 6750;Gap=M129
scaffold2445_1_size25916	merc_genome	cDNA_match	4529	4618	100	+	.	ID=comp18812_c0_seq2|m.26928.path2;Name=comp18812_c0_seq2|m.26928;Target=comp18812_c0_seq2|m.26928 6751 6840;Gap=M90
scaffold2445_1_size25916	merc_genome	cDNA_match	4754	4862	100	+	.	ID=comp18812_c0_seq2|m.26928.path2;Name=comp18812_c0_seq2|m.26928;Target=comp18812_c0_seq2|m.26928 6841 6949;Gap=M109
scaffold2445_1_size25916	merc_genome	cDNA_match	4924	5052	98	+	.	ID=comp18812_c0_seq2|m.26928.path2;Name=comp18812_c0_seq2|m.26928;Target=comp18812_c0_seq2|m.26928 6968 7096;Gap=M129
scaffold2445_1_size25916	merc_genome	cDNA_match	5367	5449	100	+	.	ID=comp18812_c0_seq2|m.26928.path2;Name=comp18812_c0_seq2|m.26928;Target=comp18812_c0_seq2|m.26928 7097 7179;Gap=M83
scaffold2445_1_size25916	merc_genome	cDNA_match	5576	5671	100	+	.	ID=comp18812_c0_seq2|m.26928.path2;Name=comp18812_c0_seq2|m.26928;Target=comp18812_c0_seq2|m.26928 7180 7275;Gap=M96
scaffold2445_1_size25916	merc_genome	cDNA_match	5888	6010	100	+	.	ID=comp18812_c0_seq2|m.26928.path2;Name=comp18812_c0_seq2|m.26928;Target=comp18812_c0_seq2|m.26928 7276 7398;Gap=M123
###
scaffold2445_1_size25916	merc_genome	cDNA_match	7679	8793	98	+	.	ID=comp18812_c0_seq4|m.26929.path1;Name=comp18812_c0_seq4|m.26929;Target=comp18812_c0_seq4|m.26929 1 1115;Gap=M1115
scaffold2445_1_size25916	merc_genome	cDNA_match	9851	9965	100	+	.	ID=comp18812_c0_seq4|m.26929.path1;Name=comp18812_c0_seq4|m.26929;Target=comp18812_c0_seq4|m.26929 1116 1230;Gap=M115
scaffold2445_1_size25916	merc_genome	cDNA_match	10395	11234	99	+	.	ID=comp18812_c0_seq4|m.26929.path1;Name=comp18812_c0_seq4|m.26929;Target=comp18812_c0_seq4|m.26929 1231 2070;Gap=M840
scaffold2445_1_size25916	merc_genome	cDNA_match	11527	11770	100	+	.	ID=comp18812_c0_seq4|m.26929.path1;Name=comp18812_c0_seq4|m.26929;Target=comp18812_c0_seq4|m.26929 2071 2314;Gap=M244
scaffold2445_1_size25916	merc_genome	cDNA_match	11852	12243	100	+	.	ID=comp18812_c0_seq4|m.26929.path1;Name=comp18812_c0_seq4|m.26929;Target=comp18812_c0_seq4|m.26929 2315 2706;Gap=M392
scaffold2445_1_size25916	merc_genome	cDNA_match	12404	12479	100	+	.	ID=comp18812_c0_seq4|m.26929.path1;Name=comp18812_c0_seq4|m.26929;Target=comp18812_c0_seq4|m.26929 2707 2782;Gap=M76
scaffold2445_1_size25916	merc_genome	cDNA_match	12520	12585	100	+	.	ID=comp18812_c0_seq4|m.26929.path1;Name=comp18812_c0_seq4|m.26929;Target=comp18812_c0_seq4|m.26929 2783 2848;Gap=M66
scaffold2445_1_size25916	merc_genome	cDNA_match	12934	13058	100	+	.	ID=comp18812_c0_seq4|m.26929.path1;Name=comp18812_c0_seq4|m.26929;Target=comp18812_c0_seq4|m.26929 2849 2973;Gap=M125
scaffold2445_1_size25916	merc_genome	cDNA_match	13963	14621	99	+	.	ID=comp18812_c0_seq4|m.26929.path1;Name=comp18812_c0_seq4|m.26929;Target=comp18812_c0_seq4|m.26929 2974 3632;Gap=M659
scaffold2445_1_size25916	merc_genome	cDNA_match	14748	14865	99	+	.	ID=comp18812_c0_seq4|m.26929.path1;Name=comp18812_c0_seq4|m.26929;Target=comp18812_c0_seq4|m.26929 3633 3750;Gap=M118
scaffold2445_1_size25916	merc_genome	cDNA_match	14959	15075	100	+	.	ID=comp18812_c0_seq4|m.26929.path1;Name=comp18812_c0_seq4|m.26929;Target=comp18812_c0_seq4|m.26929 3751 3867;Gap=M117
scaffold2445_1_size25916	merc_genome	cDNA_match	16924	17018	100	+	.	ID=comp18812_c0_seq4|m.26929.path1;Name=comp18812_c0_seq4|m.26929;Target=comp18812_c0_seq4|m.26929 3868 3962;Gap=M95
scaffold2445_1_size25916	merc_genome	cDNA_match	17514	17665	98	+	.	ID=comp18812_c0_seq4|m.26929.path1;Name=comp18812_c0_seq4|m.26929;Target=comp18812_c0_seq4|m.26929 3963 4114;Gap=M152
scaffold2445_1_size25916	merc_genome	cDNA_match	18427	18482	100	+	.	ID=comp18812_c0_seq4|m.26929.path1;Name=comp18812_c0_seq4|m.26929;Target=comp18812_c0_seq4|m.26929 4115 4170;Gap=M56
scaffold2445_1_size25916	merc_genome	cDNA_match	18565	18778	100	+	.	ID=comp18812_c0_seq4|m.26929.path1;Name=comp18812_c0_seq4|m.26929;Target=comp18812_c0_seq4|m.26929 4171 4384;Gap=M214
scaffold2445_1_size25916	merc_genome	cDNA_match	19501	19920	99	+	.	ID=comp18812_c0_seq4|m.26929.path1;Name=comp18812_c0_seq4|m.26929;Target=comp18812_c0_seq4|m.26929 4385 4804;Gap=M420
scaffold2445_1_size25916	merc_genome	cDNA_match	19989	20224	84	+	.	ID=comp18812_c0_seq4|m.26929.path1;Name=comp18812_c0_seq4|m.26929;Target=comp18812_c0_seq4|m.26929 4805 5082;Gap=M182 I42 M54
scaffold2445_1_size25916	merc_genome	cDNA_match	20363	20448	98	+	.	ID=comp18812_c0_seq4|m.26929.path1;Name=comp18812_c0_seq4|m.26929;Target=comp18812_c0_seq4|m.26929 5083 5168;Gap=M86
scaffold2445_1_size25916	merc_genome	cDNA_match	20532	20618	100	+	.	ID=comp18812_c0_seq4|m.26929.path1;Name=comp18812_c0_seq4|m.26929;Target=comp18812_c0_seq4|m.26929 5169 5255;Gap=M87
scaffold2445_1_size25916	merc_genome	cDNA_match	20737	20998	100	+	.	ID=comp18812_c0_seq4|m.26929.path1;Name=comp18812_c0_seq4|m.26929;Target=comp18812_c0_seq4|m.26929 5256 5517;Gap=M262
scaffold2445_1_size25916	merc_genome	cDNA_match	21100	21501	100	+	.	ID=comp18812_c0_seq4|m.26929.path1;Name=comp18812_c0_seq4|m.26929;Target=comp18812_c0_seq4|m.26929 5518 5919;Gap=M402
scaffold2445_1_size25916	merc_genome	cDNA_match	21591	21687	100	+	.	ID=comp18812_c0_seq4|m.26929.path1;Name=comp18812_c0_seq4|m.26929;Target=comp18812_c0_seq4|m.26929 5920 6016;Gap=M97
###
scaffold2445_1_size25916	merc_genome	cDNA_match	3190	3509	99	+	.	ID=comp18812_c0_seq4|m.26929.path2;Name=comp18812_c0_seq4|m.26929;Target=comp18812_c0_seq4|m.26929 6017 6336;Gap=M320
scaffold2445_1_size25916	merc_genome	cDNA_match	3750	3866	100	+	.	ID=comp18812_c0_seq4|m.26929.path2;Name=comp18812_c0_seq4|m.26929;Target=comp18812_c0_seq4|m.26929 6337 6453;Gap=M117
scaffold2445_1_size25916	merc_genome	cDNA_match	3991	4158	100	+	.	ID=comp18812_c0_seq4|m.26929.path2;Name=comp18812_c0_seq4|m.26929;Target=comp18812_c0_seq4|m.26929 6454 6621;Gap=M168
scaffold2445_1_size25916	merc_genome	cDNA_match	4310	4438	100	+	.	ID=comp18812_c0_seq4|m.26929.path2;Name=comp18812_c0_seq4|m.26929;Target=comp18812_c0_seq4|m.26929 6622 6750;Gap=M129
scaffold2445_1_size25916	merc_genome	cDNA_match	4529	4618	100	+	.	ID=comp18812_c0_seq4|m.26929.path2;Name=comp18812_c0_seq4|m.26929;Target=comp18812_c0_seq4|m.26929 6751 6840;Gap=M90
scaffold2445_1_size25916	merc_genome	cDNA_match	4754	4860	100	+	.	ID=comp18812_c0_seq4|m.26929.path2;Name=comp18812_c0_seq4|m.26929;Target=comp18812_c0_seq4|m.26929 6841 6947;Gap=M107
###
scaffold2445_1_size25916	merc_genome	cDNA_match	5597	5671	100	+	.	ID=comp18812_c0_seq4|m.26930.path1;Name=comp18812_c0_seq4|m.26930;Target=comp18812_c0_seq4|m.26930 1 75;Gap=M75
scaffold2445_1_size25916	merc_genome	cDNA_match	5888	6010	100	+	.	ID=comp18812_c0_seq4|m.26930.path1;Name=comp18812_c0_seq4|m.26930;Target=comp18812_c0_seq4|m.26930 76 198;Gap=M123
###
scaffold2445_1_size25916	merc_genome	cDNA_match	569	652	100	+	.	ID=comp18812_c0_seq4|m.26930.path2;Name=comp18812_c0_seq4|m.26930;Target=comp18812_c0_seq4|m.26930 199 282;Gap=M84
scaffold2445_1_size25916	merc_genome	cDNA_match	1431	1574	100	+	.	ID=comp18812_c0_seq4|m.26930.path2;Name=comp18812_c0_seq4|m.26930;Target=comp18812_c0_seq4|m.26930 283 426;Gap=M144
scaffold2445_1_size25916	merc_genome	cDNA_match	2407	2742	99	+	.	ID=comp18812_c0_seq4|m.26930.path2;Name=comp18812_c0_seq4|m.26930;Target=comp18812_c0_seq4|m.26930 427 762;Gap=M336
###
scaffold2445_1_size25916	merc_genome	cDNA_match	7679	8793	98	+	.	ID=comp18812_c0_seq8|m.26931.path1;Name=comp18812_c0_seq8|m.26931;Target=comp18812_c0_seq8|m.26931 1 1115;Gap=M1115
scaffold2445_1_size25916	merc_genome	cDNA_match	9828	9965	100	+	.	ID=comp18812_c0_seq8|m.26931.path1;Name=comp18812_c0_seq8|m.26931;Target=comp18812_c0_seq8|m.26931 1116 1253;Gap=M138
scaffold2445_1_size25916	merc_genome	cDNA_match	10395	10449	100	+	.	ID=comp18812_c0_seq8|m.26931.path1;Name=comp18812_c0_seq8|m.26931;Target=comp18812_c0_seq8|m.26931 1254 1308;Gap=M55
###
scaffold2445_1_size25916	merc_genome	cDNA_match	10593	11234	99	+	.	ID=comp18812_c0_seq8|m.26932.path1;Name=comp18812_c0_seq8|m.26932;Target=comp18812_c0_seq8|m.26932 1 642;Gap=M642
scaffold2445_1_size25916	merc_genome	cDNA_match	11527	11770	100	+	.	ID=comp18812_c0_seq8|m.26932.path1;Name=comp18812_c0_seq8|m.26932;Target=comp18812_c0_seq8|m.26932 643 886;Gap=M244
scaffold2445_1_size25916	merc_genome	cDNA_match	11852	12243	100	+	.	ID=comp18812_c0_seq8|m.26932.path1;Name=comp18812_c0_seq8|m.26932;Target=comp18812_c0_seq8|m.26932 887 1278;Gap=M392
###
scaffold557_1_size52274	merc_genome	cDNA_match	33821	34561	99	+	.	ID=comp18357_c0_seq1|m.26933.path1;Name=comp18357_c0_seq1|m.26933;Target=comp18357_c0_seq1|m.26933 1 741;Gap=M741
scaffold557_1_size52274	merc_genome	cDNA_match	34612	34671	100	+	.	ID=comp18357_c0_seq1|m.26933.path1;Name=comp18357_c0_seq1|m.26933;Target=comp18357_c0_seq1|m.26933 742 801;Gap=M60
scaffold557_1_size52274	merc_genome	cDNA_match	34774	34803	100	+	.	ID=comp18357_c0_seq1|m.26933.path1;Name=comp18357_c0_seq1|m.26933;Target=comp18357_c0_seq1|m.26933 802 831;Gap=M30
scaffold557_1_size52274	merc_genome	cDNA_match	34962	35035	100	+	.	ID=comp18357_c0_seq1|m.26933.path1;Name=comp18357_c0_seq1|m.26933;Target=comp18357_c0_seq1|m.26933 832 905;Gap=M74
scaffold557_1_size52274	merc_genome	cDNA_match	35222	35303	100	+	.	ID=comp18357_c0_seq1|m.26933.path1;Name=comp18357_c0_seq1|m.26933;Target=comp18357_c0_seq1|m.26933 906 987;Gap=M82
scaffold557_1_size52274	merc_genome	cDNA_match	35417	35519	75	+	.	ID=comp18357_c0_seq1|m.26933.path1;Name=comp18357_c0_seq1|m.26933;Target=comp18357_c0_seq1|m.26933 988 1071;Gap=M70 D19 M14
scaffold557_1_size52274	merc_genome	cDNA_match	35767	35831	87	+	.	ID=comp18357_c0_seq1|m.26933.path1;Name=comp18357_c0_seq1|m.26933;Target=comp18357_c0_seq1|m.26933 1072 1128;Gap=M6 D8 M51
scaffold557_1_size52274	merc_genome	cDNA_match	36445	36537	100	+	.	ID=comp18357_c0_seq1|m.26933.path1;Name=comp18357_c0_seq1|m.26933;Target=comp18357_c0_seq1|m.26933 1129 1221;Gap=M93
scaffold557_1_size52274	merc_genome	cDNA_match	36669	36845	100	+	.	ID=comp18357_c0_seq1|m.26933.path1;Name=comp18357_c0_seq1|m.26933;Target=comp18357_c0_seq1|m.26933 1222 1398;Gap=M177
scaffold557_1_size52274	merc_genome	cDNA_match	36924	36974	100	+	.	ID=comp18357_c0_seq1|m.26933.path1;Name=comp18357_c0_seq1|m.26933;Target=comp18357_c0_seq1|m.26933 1399 1449;Gap=M51
scaffold557_1_size52274	merc_genome	cDNA_match	37586	37737	100	+	.	ID=comp18357_c0_seq1|m.26933.path1;Name=comp18357_c0_seq1|m.26933;Target=comp18357_c0_seq1|m.26933 1450 1601;Gap=M152
scaffold557_1_size52274	merc_genome	cDNA_match	37908	38355	99	+	.	ID=comp18357_c0_seq1|m.26933.path1;Name=comp18357_c0_seq1|m.26933;Target=comp18357_c0_seq1|m.26933 1602 2049;Gap=M448
###
scaffold557_1_size52274	merc_genome	cDNA_match	41033	41115	100	-	.	ID=comp18357_c0_seq1|m.26934.path1;Name=comp18357_c0_seq1|m.26934;Target=comp18357_c0_seq1|m.26934 1 83;Gap=M83
scaffold557_1_size52274	merc_genome	cDNA_match	40579	40697	100	-	.	ID=comp18357_c0_seq1|m.26934.path1;Name=comp18357_c0_seq1|m.26934;Target=comp18357_c0_seq1|m.26934 84 202;Gap=M119
scaffold557_1_size52274	merc_genome	cDNA_match	39884	39979	100	-	.	ID=comp18357_c0_seq1|m.26934.path1;Name=comp18357_c0_seq1|m.26934;Target=comp18357_c0_seq1|m.26934 203 298;Gap=M96
scaffold557_1_size52274	merc_genome	cDNA_match	39496	39571	100	-	.	ID=comp18357_c0_seq1|m.26934.path1;Name=comp18357_c0_seq1|m.26934;Target=comp18357_c0_seq1|m.26934 299 374;Gap=M76
scaffold557_1_size52274	merc_genome	cDNA_match	38943	39096	100	-	.	ID=comp18357_c0_seq1|m.26934.path1;Name=comp18357_c0_seq1|m.26934;Target=comp18357_c0_seq1|m.26934 375 528;Gap=M154
scaffold557_1_size52274	merc_genome	cDNA_match	38650	38823	98	-	.	ID=comp18357_c0_seq1|m.26934.path1;Name=comp18357_c0_seq1|m.26934;Target=comp18357_c0_seq1|m.26934 529 702;Gap=M174
###
scaffold557_1_size52274	merc_genome	cDNA_match	33821	34561	99	+	.	ID=comp18357_c0_seq3|m.26935.path1;Name=comp18357_c0_seq3|m.26935;Target=comp18357_c0_seq3|m.26935 1 741;Gap=M741
scaffold557_1_size52274	merc_genome	cDNA_match	34612	34671	100	+	.	ID=comp18357_c0_seq3|m.26935.path1;Name=comp18357_c0_seq3|m.26935;Target=comp18357_c0_seq3|m.26935 742 801;Gap=M60
scaffold557_1_size52274	merc_genome	cDNA_match	34774	34803	100	+	.	ID=comp18357_c0_seq3|m.26935.path1;Name=comp18357_c0_seq3|m.26935;Target=comp18357_c0_seq3|m.26935 802 831;Gap=M30
scaffold557_1_size52274	merc_genome	cDNA_match	34962	35035	100	+	.	ID=comp18357_c0_seq3|m.26935.path1;Name=comp18357_c0_seq3|m.26935;Target=comp18357_c0_seq3|m.26935 832 905;Gap=M74
scaffold557_1_size52274	merc_genome	cDNA_match	35222	35303	100	+	.	ID=comp18357_c0_seq3|m.26935.path1;Name=comp18357_c0_seq3|m.26935;Target=comp18357_c0_seq3|m.26935 906 987;Gap=M82
scaffold557_1_size52274	merc_genome	cDNA_match	35417	35519	75	+	.	ID=comp18357_c0_seq3|m.26935.path1;Name=comp18357_c0_seq3|m.26935;Target=comp18357_c0_seq3|m.26935 988 1071;Gap=M70 D19 M14
scaffold557_1_size52274	merc_genome	cDNA_match	35767	35831	87	+	.	ID=comp18357_c0_seq3|m.26935.path1;Name=comp18357_c0_seq3|m.26935;Target=comp18357_c0_seq3|m.26935 1072 1128;Gap=M6 D8 M51
scaffold557_1_size52274	merc_genome	cDNA_match	36445	36537	100	+	.	ID=comp18357_c0_seq3|m.26935.path1;Name=comp18357_c0_seq3|m.26935;Target=comp18357_c0_seq3|m.26935 1129 1221;Gap=M93
scaffold557_1_size52274	merc_genome	cDNA_match	36669	36845	100	+	.	ID=comp18357_c0_seq3|m.26935.path1;Name=comp18357_c0_seq3|m.26935;Target=comp18357_c0_seq3|m.26935 1222 1398;Gap=M177
scaffold557_1_size52274	merc_genome	cDNA_match	36924	36974	100	+	.	ID=comp18357_c0_seq3|m.26935.path1;Name=comp18357_c0_seq3|m.26935;Target=comp18357_c0_seq3|m.26935 1399 1449;Gap=M51
scaffold557_1_size52274	merc_genome	cDNA_match	37586	37737	100	+	.	ID=comp18357_c0_seq3|m.26935.path1;Name=comp18357_c0_seq3|m.26935;Target=comp18357_c0_seq3|m.26935 1450 1601;Gap=M152
scaffold557_1_size52274	merc_genome	cDNA_match	37908	38355	99	+	.	ID=comp18357_c0_seq3|m.26935.path1;Name=comp18357_c0_seq3|m.26935;Target=comp18357_c0_seq3|m.26935 1602 2049;Gap=M448
###
scaffold557_1_size52274	merc_genome	cDNA_match	41544	41751	99	-	.	ID=comp18357_c0_seq3|m.26936.path1;Name=comp18357_c0_seq3|m.26936;Target=comp18357_c0_seq3|m.26936 1 208;Gap=M208
scaffold557_1_size52274	merc_genome	cDNA_match	41442	41459	66	-	.	ID=comp18357_c0_seq3|m.26936.path1;Name=comp18357_c0_seq3|m.26936;Target=comp18357_c0_seq3|m.26936 256 272;Gap=M1 D1 M16
scaffold557_1_size52274	merc_genome	cDNA_match	41339	41369	96	-	.	ID=comp18357_c0_seq3|m.26936.path1;Name=comp18357_c0_seq3|m.26936;Target=comp18357_c0_seq3|m.26936 273 303;Gap=M31
scaffold557_1_size52274	merc_genome	cDNA_match	41033	41241	100	-	.	ID=comp18357_c0_seq3|m.26936.path1;Name=comp18357_c0_seq3|m.26936;Target=comp18357_c0_seq3|m.26936 304 512;Gap=M209
scaffold557_1_size52274	merc_genome	cDNA_match	40579	40697	100	-	.	ID=comp18357_c0_seq3|m.26936.path1;Name=comp18357_c0_seq3|m.26936;Target=comp18357_c0_seq3|m.26936 513 631;Gap=M119
scaffold557_1_size52274	merc_genome	cDNA_match	39884	39979	100	-	.	ID=comp18357_c0_seq3|m.26936.path1;Name=comp18357_c0_seq3|m.26936;Target=comp18357_c0_seq3|m.26936 632 727;Gap=M96
scaffold557_1_size52274	merc_genome	cDNA_match	39496	39571	100	-	.	ID=comp18357_c0_seq3|m.26936.path1;Name=comp18357_c0_seq3|m.26936;Target=comp18357_c0_seq3|m.26936 728 803;Gap=M76
scaffold557_1_size52274	merc_genome	cDNA_match	38943	39096	100	-	.	ID=comp18357_c0_seq3|m.26936.path1;Name=comp18357_c0_seq3|m.26936;Target=comp18357_c0_seq3|m.26936 804 957;Gap=M154
scaffold557_1_size52274	merc_genome	cDNA_match	38650	38823	98	-	.	ID=comp18357_c0_seq3|m.26936.path1;Name=comp18357_c0_seq3|m.26936;Target=comp18357_c0_seq3|m.26936 958 1131;Gap=M174
###
scaffold557_1_size52274	merc_genome	cDNA_match	33821	34561	99	+	.	ID=comp18357_c0_seq5|m.26937.path1;Name=comp18357_c0_seq5|m.26937;Target=comp18357_c0_seq5|m.26937 1 741;Gap=M741
scaffold557_1_size52274	merc_genome	cDNA_match	34612	34671	100	+	.	ID=comp18357_c0_seq5|m.26937.path1;Name=comp18357_c0_seq5|m.26937;Target=comp18357_c0_seq5|m.26937 742 801;Gap=M60
scaffold557_1_size52274	merc_genome	cDNA_match	34774	34803	100	+	.	ID=comp18357_c0_seq5|m.26937.path1;Name=comp18357_c0_seq5|m.26937;Target=comp18357_c0_seq5|m.26937 802 831;Gap=M30
scaffold557_1_size52274	merc_genome	cDNA_match	34962	35035	100	+	.	ID=comp18357_c0_seq5|m.26937.path1;Name=comp18357_c0_seq5|m.26937;Target=comp18357_c0_seq5|m.26937 832 905;Gap=M74
scaffold557_1_size52274	merc_genome	cDNA_match	35222	35303	100	+	.	ID=comp18357_c0_seq5|m.26937.path1;Name=comp18357_c0_seq5|m.26937;Target=comp18357_c0_seq5|m.26937 906 987;Gap=M82
scaffold557_1_size52274	merc_genome	cDNA_match	35417	35519	75	+	.	ID=comp18357_c0_seq5|m.26937.path1;Name=comp18357_c0_seq5|m.26937;Target=comp18357_c0_seq5|m.26937 988 1071;Gap=M70 D19 M14
scaffold557_1_size52274	merc_genome	cDNA_match	35767	35831	87	+	.	ID=comp18357_c0_seq5|m.26937.path1;Name=comp18357_c0_seq5|m.26937;Target=comp18357_c0_seq5|m.26937 1072 1128;Gap=M6 D8 M51
scaffold557_1_size52274	merc_genome	cDNA_match	36445	36537	100	+	.	ID=comp18357_c0_seq5|m.26937.path1;Name=comp18357_c0_seq5|m.26937;Target=comp18357_c0_seq5|m.26937 1129 1221;Gap=M93
scaffold557_1_size52274	merc_genome	cDNA_match	36669	36845	100	+	.	ID=comp18357_c0_seq5|m.26937.path1;Name=comp18357_c0_seq5|m.26937;Target=comp18357_c0_seq5|m.26937 1222 1398;Gap=M177
scaffold557_1_size52274	merc_genome	cDNA_match	36924	36974	100	+	.	ID=comp18357_c0_seq5|m.26937.path1;Name=comp18357_c0_seq5|m.26937;Target=comp18357_c0_seq5|m.26937 1399 1449;Gap=M51
scaffold557_1_size52274	merc_genome	cDNA_match	37586	37737	100	+	.	ID=comp18357_c0_seq5|m.26937.path1;Name=comp18357_c0_seq5|m.26937;Target=comp18357_c0_seq5|m.26937 1450 1601;Gap=M152
scaffold557_1_size52274	merc_genome	cDNA_match	37908	38355	99	+	.	ID=comp18357_c0_seq5|m.26937.path1;Name=comp18357_c0_seq5|m.26937;Target=comp18357_c0_seq5|m.26937 1602 2049;Gap=M448
###
scaffold557_1_size52274	merc_genome	cDNA_match	41544	41751	99	-	.	ID=comp18357_c0_seq5|m.26938.path1;Name=comp18357_c0_seq5|m.26938;Target=comp18357_c0_seq5|m.26938 1 208;Gap=M208
scaffold557_1_size52274	merc_genome	cDNA_match	41451	41459	77	-	.	ID=comp18357_c0_seq5|m.26938.path1;Name=comp18357_c0_seq5|m.26938;Target=comp18357_c0_seq5|m.26938 256 263;Gap=M1 D1 M7
scaffold557_1_size52274	merc_genome	cDNA_match	41033	41243	100	-	.	ID=comp18357_c0_seq5|m.26938.path1;Name=comp18357_c0_seq5|m.26938;Target=comp18357_c0_seq5|m.26938 275 485;Gap=M211
scaffold557_1_size52274	merc_genome	cDNA_match	40579	40697	100	-	.	ID=comp18357_c0_seq5|m.26938.path1;Name=comp18357_c0_seq5|m.26938;Target=comp18357_c0_seq5|m.26938 486 604;Gap=M119
scaffold557_1_size52274	merc_genome	cDNA_match	39884	39979	100	-	.	ID=comp18357_c0_seq5|m.26938.path1;Name=comp18357_c0_seq5|m.26938;Target=comp18357_c0_seq5|m.26938 605 700;Gap=M96
scaffold557_1_size52274	merc_genome	cDNA_match	39496	39571	100	-	.	ID=comp18357_c0_seq5|m.26938.path1;Name=comp18357_c0_seq5|m.26938;Target=comp18357_c0_seq5|m.26938 701 776;Gap=M76
scaffold557_1_size52274	merc_genome	cDNA_match	38943	39096	100	-	.	ID=comp18357_c0_seq5|m.26938.path1;Name=comp18357_c0_seq5|m.26938;Target=comp18357_c0_seq5|m.26938 777 930;Gap=M154
scaffold557_1_size52274	merc_genome	cDNA_match	38650	38823	98	-	.	ID=comp18357_c0_seq5|m.26938.path1;Name=comp18357_c0_seq5|m.26938;Target=comp18357_c0_seq5|m.26938 931 1104;Gap=M174
###
scaffold_1299	merc_genome	cDNA_match	26107	26386	93	-	.	ID=comp16886_c0_seq1|m.26939.path1;Name=comp16886_c0_seq1|m.26939;Target=comp16886_c0_seq1|m.26939 1 269;Gap=M210 I3 M7 D6 M7 D1 M3 D2 M17 D2 M7 D1 M5 D2 M10
scaffold_1299	merc_genome	cDNA_match	25994	26086	98	-	.	ID=comp16886_c0_seq1|m.26939.path1;Name=comp16886_c0_seq1|m.26939;Target=comp16886_c0_seq1|m.26939 327 418;Gap=M9 D1 M83
scaffold_1299	merc_genome	cDNA_match	19368	19515	100	-	.	ID=comp16886_c0_seq1|m.26939.path1;Name=comp16886_c0_seq1|m.26939;Target=comp16886_c0_seq1|m.26939 419 566;Gap=M148
scaffold_1299	merc_genome	cDNA_match	18736	18738	100	-	.	ID=comp16886_c0_seq1|m.26939.path1;Name=comp16886_c0_seq1|m.26939;Target=comp16886_c0_seq1|m.26939 567 569;Gap=M3
scaffold_1299	merc_genome	cDNA_match	18356	18561	98	-	.	ID=comp16886_c0_seq1|m.26939.path1;Name=comp16886_c0_seq1|m.26939;Target=comp16886_c0_seq1|m.26939 570 775;Gap=M206
scaffold_1299	merc_genome	cDNA_match	17951	18144	100	-	.	ID=comp16886_c0_seq1|m.26939.path1;Name=comp16886_c0_seq1|m.26939;Target=comp16886_c0_seq1|m.26939 776 969;Gap=M194
###
scaffold272171_1_size201	merc_genome	cDNA_match	90	164	100	+	.	ID=comp16886_c0_seq1|m.26940.path1;Name=comp16886_c0_seq1|m.26940;Target=comp16886_c0_seq1|m.26940 1 75;Gap=M75
###
scaffold_1299	merc_genome	cDNA_match	25994	26071	100	-	.	ID=comp16886_c0_seq1|m.26940.path2;Name=comp16886_c0_seq1|m.26940;Target=comp16886_c0_seq1|m.26940 76 153;Gap=M78
scaffold_1299	merc_genome	cDNA_match	19368	19515	100	-	.	ID=comp16886_c0_seq1|m.26940.path2;Name=comp16886_c0_seq1|m.26940;Target=comp16886_c0_seq1|m.26940 154 301;Gap=M148
scaffold_1299	merc_genome	cDNA_match	18736	18738	100	-	.	ID=comp16886_c0_seq1|m.26940.path2;Name=comp16886_c0_seq1|m.26940;Target=comp16886_c0_seq1|m.26940 302 304;Gap=M3
scaffold_1299	merc_genome	cDNA_match	18527	18561	97	-	.	ID=comp16886_c0_seq1|m.26940.path2;Name=comp16886_c0_seq1|m.26940;Target=comp16886_c0_seq1|m.26940 305 339;Gap=M35
###
scaffold_1299	merc_genome	cDNA_match	17899	18207	99	-	.	ID=comp16886_c0_seq1|m.26941.path1;Name=comp16886_c0_seq1|m.26941;Target=comp16886_c0_seq1|m.26941 1 309;Gap=M309
###
scaffold_3697	merc_genome	cDNA_match	2520	2689	100	-	.	ID=comp18426_c0_seq1|m.26942.path1;Name=comp18426_c0_seq1|m.26942;Target=comp18426_c0_seq1|m.26942 1023 1192;Gap=M170
scaffold_3697	merc_genome	cDNA_match	425	963	99	-	.	ID=comp18426_c0_seq1|m.26942.path1;Name=comp18426_c0_seq1|m.26942;Target=comp18426_c0_seq1|m.26942 1193 1731;Gap=M539
###
scaffold55139_1_size1371	merc_genome	cDNA_match	842	920	97	-	.	ID=comp18426_c0_seq1|m.26942.path2;Name=comp18426_c0_seq1|m.26942;Target=comp18426_c0_seq1|m.26942 218 296;Gap=M79
scaffold55139_1_size1371	merc_genome	cDNA_match	640	741	97	-	.	ID=comp18426_c0_seq1|m.26942.path2;Name=comp18426_c0_seq1|m.26942;Target=comp18426_c0_seq1|m.26942 297 398;Gap=M102
scaffold55139_1_size1371	merc_genome	cDNA_match	1	541	98	-	.	ID=comp18426_c0_seq1|m.26942.path2;Name=comp18426_c0_seq1|m.26942;Target=comp18426_c0_seq1|m.26942 399 939;Gap=M541
###
scaffold3170_1_size22264	merc_genome	cDNA_match	21226	21957	99	-	.	ID=comp18161_c0_seq1|m.26943.path1;Name=comp18161_c0_seq1|m.26943;Target=comp18161_c0_seq1|m.26943 1 732;Gap=M732
###
scaffold3170_1_size22264	merc_genome	cDNA_match	19341	20027	99	-	.	ID=comp18161_c0_seq2|m.26944.path1;Name=comp18161_c0_seq2|m.26944;Target=comp18161_c0_seq2|m.26944 1 687;Gap=M687
###
scaffold3170_1_size22264	merc_genome	cDNA_match	19336	19686	99	+	.	ID=comp18161_c0_seq2|m.26945.path1;Name=comp18161_c0_seq2|m.26945;Target=comp18161_c0_seq2|m.26945 1 351;Gap=M351
###
scaffold_1105	merc_genome	cDNA_match	1925	2381	92	+	.	ID=comp11069_c0_seq1|m.26946.path1;Name=comp11069_c0_seq1|m.26946;Target=comp11069_c0_seq1|m.26946 1 489;Gap=M222 I32 M235
###
scaffold265115_1_size209	merc_genome	cDNA_match	44	103	100	+	.	ID=comp11069_c0_seq1|m.26946.path2;Name=comp11069_c0_seq1|m.26946;Target=comp11069_c0_seq1|m.26946 490 549;Gap=M60
###
scaffold_1105	merc_genome	cDNA_match	1925	2381	92	+	.	ID=comp11069_c0_seq2|m.26947.path1;Name=comp11069_c0_seq2|m.26947;Target=comp11069_c0_seq2|m.26947 1 489;Gap=M222 I32 M235
###
scaffold265115_1_size209	merc_genome	cDNA_match	44	101	100	+	.	ID=comp11069_c0_seq2|m.26947.path2;Name=comp11069_c0_seq2|m.26947;Target=comp11069_c0_seq2|m.26947 490 547;Gap=M58
###
scaffold728_1_size46840	merc_genome	cDNA_match	43256	43386	100	-	.	ID=comp10998_c1_seq1|m.26948.path1;Name=comp10998_c1_seq1|m.26948;Target=comp10998_c1_seq1|m.26948 1 131;Gap=M131
scaffold728_1_size46840	merc_genome	cDNA_match	42867	42940	100	-	.	ID=comp10998_c1_seq1|m.26948.path1;Name=comp10998_c1_seq1|m.26948;Target=comp10998_c1_seq1|m.26948 132 205;Gap=M74
scaffold728_1_size46840	merc_genome	cDNA_match	42711	42757	100	-	.	ID=comp10998_c1_seq1|m.26948.path1;Name=comp10998_c1_seq1|m.26948;Target=comp10998_c1_seq1|m.26948 206 252;Gap=M47
scaffold728_1_size46840	merc_genome	cDNA_match	42466	42613	100	-	.	ID=comp10998_c1_seq1|m.26948.path1;Name=comp10998_c1_seq1|m.26948;Target=comp10998_c1_seq1|m.26948 253 400;Gap=M148
scaffold728_1_size46840	merc_genome	cDNA_match	42351	42395	100	-	.	ID=comp10998_c1_seq1|m.26948.path1;Name=comp10998_c1_seq1|m.26948;Target=comp10998_c1_seq1|m.26948 401 445;Gap=M45
scaffold728_1_size46840	merc_genome	cDNA_match	42073	42277	100	-	.	ID=comp10998_c1_seq1|m.26948.path1;Name=comp10998_c1_seq1|m.26948;Target=comp10998_c1_seq1|m.26948 446 650;Gap=M205
scaffold728_1_size46840	merc_genome	cDNA_match	41921	41982	100	-	.	ID=comp10998_c1_seq1|m.26948.path1;Name=comp10998_c1_seq1|m.26948;Target=comp10998_c1_seq1|m.26948 651 712;Gap=M62
scaffold728_1_size46840	merc_genome	cDNA_match	41714	41814	100	-	.	ID=comp10998_c1_seq1|m.26948.path1;Name=comp10998_c1_seq1|m.26948;Target=comp10998_c1_seq1|m.26948 713 813;Gap=M101
scaffold728_1_size46840	merc_genome	cDNA_match	41164	41218	100	-	.	ID=comp10998_c1_seq1|m.26948.path1;Name=comp10998_c1_seq1|m.26948;Target=comp10998_c1_seq1|m.26948 814 868;Gap=M55
scaffold728_1_size46840	merc_genome	cDNA_match	41023	41073	100	-	.	ID=comp10998_c1_seq1|m.26948.path1;Name=comp10998_c1_seq1|m.26948;Target=comp10998_c1_seq1|m.26948 869 919;Gap=M51
scaffold728_1_size46840	merc_genome	cDNA_match	40402	40580	100	-	.	ID=comp10998_c1_seq1|m.26948.path1;Name=comp10998_c1_seq1|m.26948;Target=comp10998_c1_seq1|m.26948 920 1098;Gap=M179
###
scaffold728_1_size46840	merc_genome	cDNA_match	39040	39198	100	+	.	ID=comp10998_c1_seq1|m.26949.path1;Name=comp10998_c1_seq1|m.26949;Target=comp10998_c1_seq1|m.26949 1 159;Gap=M159
scaffold728_1_size46840	merc_genome	cDNA_match	39281	39403	100	+	.	ID=comp10998_c1_seq1|m.26949.path1;Name=comp10998_c1_seq1|m.26949;Target=comp10998_c1_seq1|m.26949 160 282;Gap=M123
scaffold728_1_size46840	merc_genome	cDNA_match	39845	39913	100	+	.	ID=comp10998_c1_seq1|m.26949.path1;Name=comp10998_c1_seq1|m.26949;Target=comp10998_c1_seq1|m.26949 283 351;Gap=M69
###
scaffold12637_1_size7442	merc_genome	cDNA_match	1218	1298	100	+	.	ID=comp16093_c0_seq1|m.26950.path1;Name=comp16093_c0_seq1|m.26950;Target=comp16093_c0_seq1|m.26950 1 81;Gap=M81
scaffold12637_1_size7442	merc_genome	cDNA_match	1763	1858	100	+	.	ID=comp16093_c0_seq1|m.26950.path1;Name=comp16093_c0_seq1|m.26950;Target=comp16093_c0_seq1|m.26950 82 177;Gap=M96
scaffold12637_1_size7442	merc_genome	cDNA_match	1978	2048	100	+	.	ID=comp16093_c0_seq1|m.26950.path1;Name=comp16093_c0_seq1|m.26950;Target=comp16093_c0_seq1|m.26950 178 248;Gap=M71
scaffold12637_1_size7442	merc_genome	cDNA_match	2192	2253	100	+	.	ID=comp16093_c0_seq1|m.26950.path1;Name=comp16093_c0_seq1|m.26950;Target=comp16093_c0_seq1|m.26950 249 310;Gap=M62
scaffold12637_1_size7442	merc_genome	cDNA_match	2432	2495	100	+	.	ID=comp16093_c0_seq1|m.26950.path1;Name=comp16093_c0_seq1|m.26950;Target=comp16093_c0_seq1|m.26950 311 374;Gap=M64
scaffold12637_1_size7442	merc_genome	cDNA_match	2673	2757	100	+	.	ID=comp16093_c0_seq1|m.26950.path1;Name=comp16093_c0_seq1|m.26950;Target=comp16093_c0_seq1|m.26950 375 459;Gap=M85
scaffold12637_1_size7442	merc_genome	cDNA_match	2838	2964	100	+	.	ID=comp16093_c0_seq1|m.26950.path1;Name=comp16093_c0_seq1|m.26950;Target=comp16093_c0_seq1|m.26950 460 586;Gap=M127
scaffold12637_1_size7442	merc_genome	cDNA_match	3294	3376	100	+	.	ID=comp16093_c0_seq1|m.26950.path1;Name=comp16093_c0_seq1|m.26950;Target=comp16093_c0_seq1|m.26950 587 669;Gap=M83
scaffold12637_1_size7442	merc_genome	cDNA_match	3929	3986	100	+	.	ID=comp16093_c0_seq1|m.26950.path1;Name=comp16093_c0_seq1|m.26950;Target=comp16093_c0_seq1|m.26950 670 727;Gap=M58
scaffold12637_1_size7442	merc_genome	cDNA_match	4460	4578	100	+	.	ID=comp16093_c0_seq1|m.26950.path1;Name=comp16093_c0_seq1|m.26950;Target=comp16093_c0_seq1|m.26950 728 846;Gap=M119
scaffold12637_1_size7442	merc_genome	cDNA_match	4779	4958	100	+	.	ID=comp16093_c0_seq1|m.26950.path1;Name=comp16093_c0_seq1|m.26950;Target=comp16093_c0_seq1|m.26950 847 1026;Gap=M180
###
scaffold12637_1_size7442	merc_genome	cDNA_match	5975	6286	100	-	.	ID=comp16093_c0_seq1|m.26951.path1;Name=comp16093_c0_seq1|m.26951;Target=comp16093_c0_seq1|m.26951 1 312;Gap=M312
###
scaffold12637_1_size7442	merc_genome	cDNA_match	1218	1298	100	+	.	ID=comp16093_c0_seq2|m.26952.path1;Name=comp16093_c0_seq2|m.26952;Target=comp16093_c0_seq2|m.26952 1 81;Gap=M81
scaffold12637_1_size7442	merc_genome	cDNA_match	1763	1858	100	+	.	ID=comp16093_c0_seq2|m.26952.path1;Name=comp16093_c0_seq2|m.26952;Target=comp16093_c0_seq2|m.26952 82 177;Gap=M96
scaffold12637_1_size7442	merc_genome	cDNA_match	1978	2048	100	+	.	ID=comp16093_c0_seq2|m.26952.path1;Name=comp16093_c0_seq2|m.26952;Target=comp16093_c0_seq2|m.26952 178 248;Gap=M71
scaffold12637_1_size7442	merc_genome	cDNA_match	2192	2253	100	+	.	ID=comp16093_c0_seq2|m.26952.path1;Name=comp16093_c0_seq2|m.26952;Target=comp16093_c0_seq2|m.26952 249 310;Gap=M62
scaffold12637_1_size7442	merc_genome	cDNA_match	2432	2495	100	+	.	ID=comp16093_c0_seq2|m.26952.path1;Name=comp16093_c0_seq2|m.26952;Target=comp16093_c0_seq2|m.26952 311 374;Gap=M64
scaffold12637_1_size7442	merc_genome	cDNA_match	2673	2757	100	+	.	ID=comp16093_c0_seq2|m.26952.path1;Name=comp16093_c0_seq2|m.26952;Target=comp16093_c0_seq2|m.26952 375 459;Gap=M85
scaffold12637_1_size7442	merc_genome	cDNA_match	2838	2964	100	+	.	ID=comp16093_c0_seq2|m.26952.path1;Name=comp16093_c0_seq2|m.26952;Target=comp16093_c0_seq2|m.26952 460 586;Gap=M127
scaffold12637_1_size7442	merc_genome	cDNA_match	3294	3376	100	+	.	ID=comp16093_c0_seq2|m.26952.path1;Name=comp16093_c0_seq2|m.26952;Target=comp16093_c0_seq2|m.26952 587 669;Gap=M83
scaffold12637_1_size7442	merc_genome	cDNA_match	3929	3986	100	+	.	ID=comp16093_c0_seq2|m.26952.path1;Name=comp16093_c0_seq2|m.26952;Target=comp16093_c0_seq2|m.26952 670 727;Gap=M58
scaffold12637_1_size7442	merc_genome	cDNA_match	4460	4578	100	+	.	ID=comp16093_c0_seq2|m.26952.path1;Name=comp16093_c0_seq2|m.26952;Target=comp16093_c0_seq2|m.26952 728 846;Gap=M119
scaffold12637_1_size7442	merc_genome	cDNA_match	4779	4958	100	+	.	ID=comp16093_c0_seq2|m.26952.path1;Name=comp16093_c0_seq2|m.26952;Target=comp16093_c0_seq2|m.26952 847 1026;Gap=M180
###
scaffold12637_1_size7442	merc_genome	cDNA_match	4786	4966	100	+	.	ID=comp16093_c0_seq2|m.26953.path1;Name=comp16093_c0_seq2|m.26953;Target=comp16093_c0_seq2|m.26953 1 181;Gap=M181
scaffold12637_1_size7442	merc_genome	cDNA_match	5047	5240	100	+	.	ID=comp16093_c0_seq2|m.26953.path1;Name=comp16093_c0_seq2|m.26953;Target=comp16093_c0_seq2|m.26953 182 375;Gap=M194
###
scaffold12637_1_size7442	merc_genome	cDNA_match	5975	6286	100	-	.	ID=comp16093_c0_seq2|m.26954.path1;Name=comp16093_c0_seq2|m.26954;Target=comp16093_c0_seq2|m.26954 1 312;Gap=M312
###
scaffold12637_1_size7442	merc_genome	cDNA_match	1218	1298	100	+	.	ID=comp16093_c0_seq3|m.26955.path1;Name=comp16093_c0_seq3|m.26955;Target=comp16093_c0_seq3|m.26955 1 81;Gap=M81
scaffold12637_1_size7442	merc_genome	cDNA_match	1763	1858	100	+	.	ID=comp16093_c0_seq3|m.26955.path1;Name=comp16093_c0_seq3|m.26955;Target=comp16093_c0_seq3|m.26955 82 177;Gap=M96
scaffold12637_1_size7442	merc_genome	cDNA_match	1978	2048	100	+	.	ID=comp16093_c0_seq3|m.26955.path1;Name=comp16093_c0_seq3|m.26955;Target=comp16093_c0_seq3|m.26955 178 248;Gap=M71
scaffold12637_1_size7442	merc_genome	cDNA_match	2192	2253	100	+	.	ID=comp16093_c0_seq3|m.26955.path1;Name=comp16093_c0_seq3|m.26955;Target=comp16093_c0_seq3|m.26955 249 310;Gap=M62
scaffold12637_1_size7442	merc_genome	cDNA_match	2432	2495	100	+	.	ID=comp16093_c0_seq3|m.26955.path1;Name=comp16093_c0_seq3|m.26955;Target=comp16093_c0_seq3|m.26955 311 374;Gap=M64
scaffold12637_1_size7442	merc_genome	cDNA_match	2673	2757	100	+	.	ID=comp16093_c0_seq3|m.26955.path1;Name=comp16093_c0_seq3|m.26955;Target=comp16093_c0_seq3|m.26955 375 459;Gap=M85
scaffold12637_1_size7442	merc_genome	cDNA_match	2838	2964	100	+	.	ID=comp16093_c0_seq3|m.26955.path1;Name=comp16093_c0_seq3|m.26955;Target=comp16093_c0_seq3|m.26955 460 586;Gap=M127
scaffold12637_1_size7442	merc_genome	cDNA_match	3294	3376	100	+	.	ID=comp16093_c0_seq3|m.26955.path1;Name=comp16093_c0_seq3|m.26955;Target=comp16093_c0_seq3|m.26955 587 669;Gap=M83
scaffold12637_1_size7442	merc_genome	cDNA_match	3929	3986	100	+	.	ID=comp16093_c0_seq3|m.26955.path1;Name=comp16093_c0_seq3|m.26955;Target=comp16093_c0_seq3|m.26955 670 727;Gap=M58
scaffold12637_1_size7442	merc_genome	cDNA_match	4460	4578	100	+	.	ID=comp16093_c0_seq3|m.26955.path1;Name=comp16093_c0_seq3|m.26955;Target=comp16093_c0_seq3|m.26955 728 846;Gap=M119
scaffold12637_1_size7442	merc_genome	cDNA_match	4779	4958	100	+	.	ID=comp16093_c0_seq3|m.26955.path1;Name=comp16093_c0_seq3|m.26955;Target=comp16093_c0_seq3|m.26955 847 1026;Gap=M180
###
scaffold12637_1_size7442	merc_genome	cDNA_match	5975	6286	100	-	.	ID=comp16093_c0_seq3|m.26956.path1;Name=comp16093_c0_seq3|m.26956;Target=comp16093_c0_seq3|m.26956 1 312;Gap=M312
###
scaffold12637_1_size7442	merc_genome	cDNA_match	1218	1298	100	+	.	ID=comp16093_c0_seq4|m.26957.path1;Name=comp16093_c0_seq4|m.26957;Target=comp16093_c0_seq4|m.26957 1 81;Gap=M81
scaffold12637_1_size7442	merc_genome	cDNA_match	1763	1858	100	+	.	ID=comp16093_c0_seq4|m.26957.path1;Name=comp16093_c0_seq4|m.26957;Target=comp16093_c0_seq4|m.26957 82 177;Gap=M96
scaffold12637_1_size7442	merc_genome	cDNA_match	1978	2048	100	+	.	ID=comp16093_c0_seq4|m.26957.path1;Name=comp16093_c0_seq4|m.26957;Target=comp16093_c0_seq4|m.26957 178 248;Gap=M71
scaffold12637_1_size7442	merc_genome	cDNA_match	2192	2253	100	+	.	ID=comp16093_c0_seq4|m.26957.path1;Name=comp16093_c0_seq4|m.26957;Target=comp16093_c0_seq4|m.26957 249 310;Gap=M62
scaffold12637_1_size7442	merc_genome	cDNA_match	2432	2495	100	+	.	ID=comp16093_c0_seq4|m.26957.path1;Name=comp16093_c0_seq4|m.26957;Target=comp16093_c0_seq4|m.26957 311 374;Gap=M64
scaffold12637_1_size7442	merc_genome	cDNA_match	2673	2757	100	+	.	ID=comp16093_c0_seq4|m.26957.path1;Name=comp16093_c0_seq4|m.26957;Target=comp16093_c0_seq4|m.26957 375 459;Gap=M85
scaffold12637_1_size7442	merc_genome	cDNA_match	2838	2964	100	+	.	ID=comp16093_c0_seq4|m.26957.path1;Name=comp16093_c0_seq4|m.26957;Target=comp16093_c0_seq4|m.26957 460 586;Gap=M127
scaffold12637_1_size7442	merc_genome	cDNA_match	3294	3376	100	+	.	ID=comp16093_c0_seq4|m.26957.path1;Name=comp16093_c0_seq4|m.26957;Target=comp16093_c0_seq4|m.26957 587 669;Gap=M83
scaffold12637_1_size7442	merc_genome	cDNA_match	3929	3986	100	+	.	ID=comp16093_c0_seq4|m.26957.path1;Name=comp16093_c0_seq4|m.26957;Target=comp16093_c0_seq4|m.26957 670 727;Gap=M58
scaffold12637_1_size7442	merc_genome	cDNA_match	4460	4578	100	+	.	ID=comp16093_c0_seq4|m.26957.path1;Name=comp16093_c0_seq4|m.26957;Target=comp16093_c0_seq4|m.26957 728 846;Gap=M119
scaffold12637_1_size7442	merc_genome	cDNA_match	4779	4958	100	+	.	ID=comp16093_c0_seq4|m.26957.path1;Name=comp16093_c0_seq4|m.26957;Target=comp16093_c0_seq4|m.26957 847 1026;Gap=M180
###
scaffold12637_1_size7442	merc_genome	cDNA_match	4786	4966	100	+	.	ID=comp16093_c0_seq4|m.26958.path1;Name=comp16093_c0_seq4|m.26958;Target=comp16093_c0_seq4|m.26958 1 181;Gap=M181
scaffold12637_1_size7442	merc_genome	cDNA_match	5047	5240	100	+	.	ID=comp16093_c0_seq4|m.26958.path1;Name=comp16093_c0_seq4|m.26958;Target=comp16093_c0_seq4|m.26958 182 375;Gap=M194
###
scaffold12637_1_size7442	merc_genome	cDNA_match	5975	6286	100	-	.	ID=comp16093_c0_seq4|m.26959.path1;Name=comp16093_c0_seq4|m.26959;Target=comp16093_c0_seq4|m.26959 1 312;Gap=M312
###
scaffold11151_1_size8316	merc_genome	cDNA_match	4937	5450	97	+	.	ID=comp17532_c0_seq3|m.26960.path1;Name=comp17532_c0_seq3|m.26960;Target=comp17532_c0_seq3|m.26960 59 572;Gap=M514
scaffold11151_1_size8316	merc_genome	cDNA_match	5544	5679	100	+	.	ID=comp17532_c0_seq3|m.26960.path1;Name=comp17532_c0_seq3|m.26960;Target=comp17532_c0_seq3|m.26960 573 708;Gap=M136
scaffold11151_1_size8316	merc_genome	cDNA_match	6814	7008	96	+	.	ID=comp17532_c0_seq3|m.26960.path1;Name=comp17532_c0_seq3|m.26960;Target=comp17532_c0_seq3|m.26960 709 903;Gap=M195
###
scaffold12052_1_size7715	merc_genome	cDNA_match	2403	2717	99	+	.	ID=comp14878_c0_seq1|m.26961.path1;Name=comp14878_c0_seq1|m.26961;Target=comp14878_c0_seq1|m.26961 1 316;Gap=M163 I1 M152
scaffold12052_1_size7715	merc_genome	cDNA_match	3048	3411	100	+	.	ID=comp14878_c0_seq1|m.26961.path1;Name=comp14878_c0_seq1|m.26961;Target=comp14878_c0_seq1|m.26961 317 680;Gap=M364
scaffold12052_1_size7715	merc_genome	cDNA_match	3827	4192	99	+	.	ID=comp14878_c0_seq1|m.26961.path1;Name=comp14878_c0_seq1|m.26961;Target=comp14878_c0_seq1|m.26961 681 1046;Gap=M366
scaffold12052_1_size7715	merc_genome	cDNA_match	4281	4359	100	+	.	ID=comp14878_c0_seq1|m.26961.path1;Name=comp14878_c0_seq1|m.26961;Target=comp14878_c0_seq1|m.26961 1047 1125;Gap=M79
scaffold12052_1_size7715	merc_genome	cDNA_match	5090	5286	98	+	.	ID=comp14878_c0_seq1|m.26961.path1;Name=comp14878_c0_seq1|m.26961;Target=comp14878_c0_seq1|m.26961 1126 1322;Gap=M197
scaffold12052_1_size7715	merc_genome	cDNA_match	5651	5762	100	+	.	ID=comp14878_c0_seq1|m.26961.path1;Name=comp14878_c0_seq1|m.26961;Target=comp14878_c0_seq1|m.26961 1323 1434;Gap=M112
###
scaffold12052_1_size7715	merc_genome	cDNA_match	437	574	99	+	.	ID=comp14878_c0_seq1|m.26962.path1;Name=comp14878_c0_seq1|m.26962;Target=comp14878_c0_seq1|m.26962 1 138;Gap=M138
scaffold12052_1_size7715	merc_genome	cDNA_match	1895	2004	98	+	.	ID=comp14878_c0_seq1|m.26962.path1;Name=comp14878_c0_seq1|m.26962;Target=comp14878_c0_seq1|m.26962 139 248;Gap=M110
scaffold12052_1_size7715	merc_genome	cDNA_match	2212	2536	99	+	.	ID=comp14878_c0_seq1|m.26962.path1;Name=comp14878_c0_seq1|m.26962;Target=comp14878_c0_seq1|m.26962 249 573;Gap=M325
###
scaffold12052_1_size7715	merc_genome	cDNA_match	2403	2717	99	+	.	ID=comp14878_c0_seq2|m.26963.path1;Name=comp14878_c0_seq2|m.26963;Target=comp14878_c0_seq2|m.26963 1 316;Gap=M163 I1 M152
scaffold12052_1_size7715	merc_genome	cDNA_match	3048	3411	100	+	.	ID=comp14878_c0_seq2|m.26963.path1;Name=comp14878_c0_seq2|m.26963;Target=comp14878_c0_seq2|m.26963 317 680;Gap=M364
scaffold12052_1_size7715	merc_genome	cDNA_match	3867	3897	100	+	.	ID=comp14878_c0_seq2|m.26963.path1;Name=comp14878_c0_seq2|m.26963;Target=comp14878_c0_seq2|m.26963 681 711;Gap=M31
###
scaffold12052_1_size7715	merc_genome	cDNA_match	437	574	99	+	.	ID=comp14878_c0_seq2|m.26964.path1;Name=comp14878_c0_seq2|m.26964;Target=comp14878_c0_seq2|m.26964 1 138;Gap=M138
scaffold12052_1_size7715	merc_genome	cDNA_match	1895	2004	98	+	.	ID=comp14878_c0_seq2|m.26964.path1;Name=comp14878_c0_seq2|m.26964;Target=comp14878_c0_seq2|m.26964 139 248;Gap=M110
scaffold12052_1_size7715	merc_genome	cDNA_match	2212	2536	99	+	.	ID=comp14878_c0_seq2|m.26964.path1;Name=comp14878_c0_seq2|m.26964;Target=comp14878_c0_seq2|m.26964 249 573;Gap=M325
###
scaffold12052_1_size7715	merc_genome	cDNA_match	4059	4192	100	+	.	ID=comp14878_c0_seq2|m.26965.path1;Name=comp14878_c0_seq2|m.26965;Target=comp14878_c0_seq2|m.26965 1 134;Gap=M134
scaffold12052_1_size7715	merc_genome	cDNA_match	4281	4359	100	+	.	ID=comp14878_c0_seq2|m.26965.path1;Name=comp14878_c0_seq2|m.26965;Target=comp14878_c0_seq2|m.26965 135 213;Gap=M79
scaffold12052_1_size7715	merc_genome	cDNA_match	5090	5286	98	+	.	ID=comp14878_c0_seq2|m.26965.path1;Name=comp14878_c0_seq2|m.26965;Target=comp14878_c0_seq2|m.26965 214 410;Gap=M197
scaffold12052_1_size7715	merc_genome	cDNA_match	5651	5762	100	+	.	ID=comp14878_c0_seq2|m.26965.path1;Name=comp14878_c0_seq2|m.26965;Target=comp14878_c0_seq2|m.26965 411 522;Gap=M112
###
scaffold12052_1_size7715	merc_genome	cDNA_match	437	574	99	+	.	ID=comp14878_c0_seq3|m.26966.path1;Name=comp14878_c0_seq3|m.26966;Target=comp14878_c0_seq3|m.26966 1 138;Gap=M138
scaffold12052_1_size7715	merc_genome	cDNA_match	1895	2004	98	+	.	ID=comp14878_c0_seq3|m.26966.path1;Name=comp14878_c0_seq3|m.26966;Target=comp14878_c0_seq3|m.26966 139 248;Gap=M110
scaffold12052_1_size7715	merc_genome	cDNA_match	2212	2482	99	+	.	ID=comp14878_c0_seq3|m.26966.path1;Name=comp14878_c0_seq3|m.26966;Target=comp14878_c0_seq3|m.26966 249 519;Gap=M271
scaffold12052_1_size7715	merc_genome	cDNA_match	2579	2717	99	+	.	ID=comp14878_c0_seq3|m.26966.path1;Name=comp14878_c0_seq3|m.26966;Target=comp14878_c0_seq3|m.26966 520 658;Gap=M139
scaffold12052_1_size7715	merc_genome	cDNA_match	3048	3411	100	+	.	ID=comp14878_c0_seq3|m.26966.path1;Name=comp14878_c0_seq3|m.26966;Target=comp14878_c0_seq3|m.26966 659 1022;Gap=M364
scaffold12052_1_size7715	merc_genome	cDNA_match	3827	4192	99	+	.	ID=comp14878_c0_seq3|m.26966.path1;Name=comp14878_c0_seq3|m.26966;Target=comp14878_c0_seq3|m.26966 1023 1388;Gap=M366
scaffold12052_1_size7715	merc_genome	cDNA_match	4281	4359	100	+	.	ID=comp14878_c0_seq3|m.26966.path1;Name=comp14878_c0_seq3|m.26966;Target=comp14878_c0_seq3|m.26966 1389 1467;Gap=M79
scaffold12052_1_size7715	merc_genome	cDNA_match	5090	5286	98	+	.	ID=comp14878_c0_seq3|m.26966.path1;Name=comp14878_c0_seq3|m.26966;Target=comp14878_c0_seq3|m.26966 1468 1664;Gap=M197
scaffold12052_1_size7715	merc_genome	cDNA_match	5651	5762	100	+	.	ID=comp14878_c0_seq3|m.26966.path1;Name=comp14878_c0_seq3|m.26966;Target=comp14878_c0_seq3|m.26966 1665 1776;Gap=M112
###
scaffold12052_1_size7715	merc_genome	cDNA_match	437	574	99	+	.	ID=comp14878_c0_seq4|m.26967.path1;Name=comp14878_c0_seq4|m.26967;Target=comp14878_c0_seq4|m.26967 1 138;Gap=M138
scaffold12052_1_size7715	merc_genome	cDNA_match	1895	2004	98	+	.	ID=comp14878_c0_seq4|m.26967.path1;Name=comp14878_c0_seq4|m.26967;Target=comp14878_c0_seq4|m.26967 139 248;Gap=M110
scaffold12052_1_size7715	merc_genome	cDNA_match	2212	2482	99	+	.	ID=comp14878_c0_seq4|m.26967.path1;Name=comp14878_c0_seq4|m.26967;Target=comp14878_c0_seq4|m.26967 249 519;Gap=M271
scaffold12052_1_size7715	merc_genome	cDNA_match	2579	2717	99	+	.	ID=comp14878_c0_seq4|m.26967.path1;Name=comp14878_c0_seq4|m.26967;Target=comp14878_c0_seq4|m.26967 520 658;Gap=M139
scaffold12052_1_size7715	merc_genome	cDNA_match	3048	3411	100	+	.	ID=comp14878_c0_seq4|m.26967.path1;Name=comp14878_c0_seq4|m.26967;Target=comp14878_c0_seq4|m.26967 659 1022;Gap=M364
scaffold12052_1_size7715	merc_genome	cDNA_match	3867	3897	100	+	.	ID=comp14878_c0_seq4|m.26967.path1;Name=comp14878_c0_seq4|m.26967;Target=comp14878_c0_seq4|m.26967 1023 1053;Gap=M31
###
scaffold12052_1_size7715	merc_genome	cDNA_match	4059	4192	100	+	.	ID=comp14878_c0_seq4|m.26968.path1;Name=comp14878_c0_seq4|m.26968;Target=comp14878_c0_seq4|m.26968 1 134;Gap=M134
scaffold12052_1_size7715	merc_genome	cDNA_match	4281	4359	100	+	.	ID=comp14878_c0_seq4|m.26968.path1;Name=comp14878_c0_seq4|m.26968;Target=comp14878_c0_seq4|m.26968 135 213;Gap=M79
scaffold12052_1_size7715	merc_genome	cDNA_match	5090	5286	98	+	.	ID=comp14878_c0_seq4|m.26968.path1;Name=comp14878_c0_seq4|m.26968;Target=comp14878_c0_seq4|m.26968 214 410;Gap=M197
scaffold12052_1_size7715	merc_genome	cDNA_match	5651	5762	100	+	.	ID=comp14878_c0_seq4|m.26968.path1;Name=comp14878_c0_seq4|m.26968;Target=comp14878_c0_seq4|m.26968 411 522;Gap=M112
###
scaffold339_1_size62543	merc_genome	cDNA_match	20932	23488	100	+	.	ID=comp13653_c0_seq1|m.26969.path1;Name=comp13653_c0_seq1|m.26969;Target=comp13653_c0_seq1|m.26969 1 2557;Gap=M2557
scaffold339_1_size62543	merc_genome	cDNA_match	23612	23680	100	+	.	ID=comp13653_c0_seq1|m.26969.path1;Name=comp13653_c0_seq1|m.26969;Target=comp13653_c0_seq1|m.26969 2558 2626;Gap=M69
scaffold339_1_size62543	merc_genome	cDNA_match	24404	25582	100	+	.	ID=comp13653_c0_seq1|m.26969.path1;Name=comp13653_c0_seq1|m.26969;Target=comp13653_c0_seq1|m.26969 2627 3805;Gap=M1179
scaffold339_1_size62543	merc_genome	cDNA_match	27040	27208	99	+	.	ID=comp13653_c0_seq1|m.26969.path1;Name=comp13653_c0_seq1|m.26969;Target=comp13653_c0_seq1|m.26969 3806 3975;Gap=M144 I1 M25
###
scaffold339_1_size62543	merc_genome	cDNA_match	27136	27413	99	+	.	ID=comp13653_c0_seq1|m.26970.path1;Name=comp13653_c0_seq1|m.26970;Target=comp13653_c0_seq1|m.26970 1 279;Gap=M48 I1 M230
scaffold339_1_size62543	merc_genome	cDNA_match	27495	28052	100	+	.	ID=comp13653_c0_seq1|m.26970.path1;Name=comp13653_c0_seq1|m.26970;Target=comp13653_c0_seq1|m.26970 280 837;Gap=M558
scaffold339_1_size62543	merc_genome	cDNA_match	28141	28241	100	+	.	ID=comp13653_c0_seq1|m.26970.path1;Name=comp13653_c0_seq1|m.26970;Target=comp13653_c0_seq1|m.26970 838 938;Gap=M101
scaffold339_1_size62543	merc_genome	cDNA_match	28454	29477	100	+	.	ID=comp13653_c0_seq1|m.26970.path1;Name=comp13653_c0_seq1|m.26970;Target=comp13653_c0_seq1|m.26970 939 1962;Gap=M1024
scaffold339_1_size62543	merc_genome	cDNA_match	29570	29641	100	+	.	ID=comp13653_c0_seq1|m.26970.path1;Name=comp13653_c0_seq1|m.26970;Target=comp13653_c0_seq1|m.26970 1963 2034;Gap=M72
scaffold339_1_size62543	merc_genome	cDNA_match	30179	30289	100	+	.	ID=comp13653_c0_seq1|m.26970.path1;Name=comp13653_c0_seq1|m.26970;Target=comp13653_c0_seq1|m.26970 2035 2145;Gap=M111
scaffold339_1_size62543	merc_genome	cDNA_match	30389	30489	100	+	.	ID=comp13653_c0_seq1|m.26970.path1;Name=comp13653_c0_seq1|m.26970;Target=comp13653_c0_seq1|m.26970 2146 2246;Gap=M101
scaffold339_1_size62543	merc_genome	cDNA_match	31059	31158	100	+	.	ID=comp13653_c0_seq1|m.26970.path1;Name=comp13653_c0_seq1|m.26970;Target=comp13653_c0_seq1|m.26970 2247 2346;Gap=M100
scaffold339_1_size62543	merc_genome	cDNA_match	31253	31348	100	+	.	ID=comp13653_c0_seq1|m.26970.path1;Name=comp13653_c0_seq1|m.26970;Target=comp13653_c0_seq1|m.26970 2347 2442;Gap=M96
scaffold339_1_size62543	merc_genome	cDNA_match	31521	31688	100	+	.	ID=comp13653_c0_seq1|m.26970.path1;Name=comp13653_c0_seq1|m.26970;Target=comp13653_c0_seq1|m.26970 2443 2610;Gap=M168
scaffold339_1_size62543	merc_genome	cDNA_match	31791	31917	100	+	.	ID=comp13653_c0_seq1|m.26970.path1;Name=comp13653_c0_seq1|m.26970;Target=comp13653_c0_seq1|m.26970 2611 2737;Gap=M127
scaffold339_1_size62543	merc_genome	cDNA_match	31986	32031	100	+	.	ID=comp13653_c0_seq1|m.26970.path1;Name=comp13653_c0_seq1|m.26970;Target=comp13653_c0_seq1|m.26970 2745 2790;Gap=M46
scaffold339_1_size62543	merc_genome	cDNA_match	32301	32548	100	+	.	ID=comp13653_c0_seq1|m.26970.path1;Name=comp13653_c0_seq1|m.26970;Target=comp13653_c0_seq1|m.26970 2791 3038;Gap=M248
scaffold339_1_size62543	merc_genome	cDNA_match	32638	32746	100	+	.	ID=comp13653_c0_seq1|m.26970.path1;Name=comp13653_c0_seq1|m.26970;Target=comp13653_c0_seq1|m.26970 3039 3147;Gap=M109
scaffold339_1_size62543	merc_genome	cDNA_match	32823	33125	100	+	.	ID=comp13653_c0_seq1|m.26970.path1;Name=comp13653_c0_seq1|m.26970;Target=comp13653_c0_seq1|m.26970 3148 3450;Gap=M303
scaffold339_1_size62543	merc_genome	cDNA_match	33208	33384	100	+	.	ID=comp13653_c0_seq1|m.26970.path1;Name=comp13653_c0_seq1|m.26970;Target=comp13653_c0_seq1|m.26970 3451 3627;Gap=M177
###
scaffold339_1_size62543	merc_genome	cDNA_match	22208	22750	100	+	.	ID=comp13653_c0_seq1|m.26971.path1;Name=comp13653_c0_seq1|m.26971;Target=comp13653_c0_seq1|m.26971 1 543;Gap=M543
###
scaffold339_1_size62543	merc_genome	cDNA_match	22136	22567	100	-	.	ID=comp13653_c0_seq1|m.26972.path1;Name=comp13653_c0_seq1|m.26972;Target=comp13653_c0_seq1|m.26972 1 432;Gap=M432
###
scaffold339_1_size62543	merc_genome	cDNA_match	25040	25468	100	+	.	ID=comp13653_c0_seq1|m.26973.path1;Name=comp13653_c0_seq1|m.26973;Target=comp13653_c0_seq1|m.26973 1 429;Gap=M429
###
scaffold339_1_size62543	merc_genome	cDNA_match	20932	23488	99	+	.	ID=comp13653_c0_seq2|m.26974.path1;Name=comp13653_c0_seq2|m.26974;Target=comp13653_c0_seq2|m.26974 1 2536;Gap=M1434 D21 M1102
scaffold339_1_size62543	merc_genome	cDNA_match	23612	23680	100	+	.	ID=comp13653_c0_seq2|m.26974.path1;Name=comp13653_c0_seq2|m.26974;Target=comp13653_c0_seq2|m.26974 2537 2605;Gap=M69
scaffold339_1_size62543	merc_genome	cDNA_match	24404	25582	100	+	.	ID=comp13653_c0_seq2|m.26974.path1;Name=comp13653_c0_seq2|m.26974;Target=comp13653_c0_seq2|m.26974 2606 3784;Gap=M1179
scaffold339_1_size62543	merc_genome	cDNA_match	27040	27208	99	+	.	ID=comp13653_c0_seq2|m.26974.path1;Name=comp13653_c0_seq2|m.26974;Target=comp13653_c0_seq2|m.26974 3785 3954;Gap=M144 I1 M25
###
scaffold339_1_size62543	merc_genome	cDNA_match	27136	27413	99	+	.	ID=comp13653_c0_seq2|m.26975.path1;Name=comp13653_c0_seq2|m.26975;Target=comp13653_c0_seq2|m.26975 1 279;Gap=M48 I1 M230
scaffold339_1_size62543	merc_genome	cDNA_match	27495	28052	100	+	.	ID=comp13653_c0_seq2|m.26975.path1;Name=comp13653_c0_seq2|m.26975;Target=comp13653_c0_seq2|m.26975 280 837;Gap=M558
scaffold339_1_size62543	merc_genome	cDNA_match	28141	28241	100	+	.	ID=comp13653_c0_seq2|m.26975.path1;Name=comp13653_c0_seq2|m.26975;Target=comp13653_c0_seq2|m.26975 838 938;Gap=M101
scaffold339_1_size62543	merc_genome	cDNA_match	28454	29477	100	+	.	ID=comp13653_c0_seq2|m.26975.path1;Name=comp13653_c0_seq2|m.26975;Target=comp13653_c0_seq2|m.26975 939 1962;Gap=M1024
scaffold339_1_size62543	merc_genome	cDNA_match	29570	29641	100	+	.	ID=comp13653_c0_seq2|m.26975.path1;Name=comp13653_c0_seq2|m.26975;Target=comp13653_c0_seq2|m.26975 1963 2034;Gap=M72
scaffold339_1_size62543	merc_genome	cDNA_match	30179	30289	100	+	.	ID=comp13653_c0_seq2|m.26975.path1;Name=comp13653_c0_seq2|m.26975;Target=comp13653_c0_seq2|m.26975 2035 2145;Gap=M111
scaffold339_1_size62543	merc_genome	cDNA_match	30389	30489	100	+	.	ID=comp13653_c0_seq2|m.26975.path1;Name=comp13653_c0_seq2|m.26975;Target=comp13653_c0_seq2|m.26975 2146 2246;Gap=M101
scaffold339_1_size62543	merc_genome	cDNA_match	31059	31158	100	+	.	ID=comp13653_c0_seq2|m.26975.path1;Name=comp13653_c0_seq2|m.26975;Target=comp13653_c0_seq2|m.26975 2247 2346;Gap=M100
scaffold339_1_size62543	merc_genome	cDNA_match	31253	31348	100	+	.	ID=comp13653_c0_seq2|m.26975.path1;Name=comp13653_c0_seq2|m.26975;Target=comp13653_c0_seq2|m.26975 2347 2442;Gap=M96
scaffold339_1_size62543	merc_genome	cDNA_match	31521	31688	100	+	.	ID=comp13653_c0_seq2|m.26975.path1;Name=comp13653_c0_seq2|m.26975;Target=comp13653_c0_seq2|m.26975 2443 2610;Gap=M168
scaffold339_1_size62543	merc_genome	cDNA_match	31791	31917	100	+	.	ID=comp13653_c0_seq2|m.26975.path1;Name=comp13653_c0_seq2|m.26975;Target=comp13653_c0_seq2|m.26975 2611 2737;Gap=M127
scaffold339_1_size62543	merc_genome	cDNA_match	31986	32031	100	+	.	ID=comp13653_c0_seq2|m.26975.path1;Name=comp13653_c0_seq2|m.26975;Target=comp13653_c0_seq2|m.26975 2745 2790;Gap=M46
scaffold339_1_size62543	merc_genome	cDNA_match	32301	32548	100	+	.	ID=comp13653_c0_seq2|m.26975.path1;Name=comp13653_c0_seq2|m.26975;Target=comp13653_c0_seq2|m.26975 2791 3038;Gap=M248
scaffold339_1_size62543	merc_genome	cDNA_match	32638	32746	100	+	.	ID=comp13653_c0_seq2|m.26975.path1;Name=comp13653_c0_seq2|m.26975;Target=comp13653_c0_seq2|m.26975 3039 3147;Gap=M109
scaffold339_1_size62543	merc_genome	cDNA_match	32823	33125	100	+	.	ID=comp13653_c0_seq2|m.26975.path1;Name=comp13653_c0_seq2|m.26975;Target=comp13653_c0_seq2|m.26975 3148 3450;Gap=M303
scaffold339_1_size62543	merc_genome	cDNA_match	33208	33384	100	+	.	ID=comp13653_c0_seq2|m.26975.path1;Name=comp13653_c0_seq2|m.26975;Target=comp13653_c0_seq2|m.26975 3451 3627;Gap=M177
###
scaffold339_1_size62543	merc_genome	cDNA_match	22208	22750	96	+	.	ID=comp13653_c0_seq2|m.26976.path1;Name=comp13653_c0_seq2|m.26976;Target=comp13653_c0_seq2|m.26976 1 522;Gap=M158 D21 M364
###
scaffold339_1_size62543	merc_genome	cDNA_match	25040	25468	100	+	.	ID=comp13653_c0_seq2|m.26977.path1;Name=comp13653_c0_seq2|m.26977;Target=comp13653_c0_seq2|m.26977 1 429;Gap=M429
###
scaffold339_1_size62543	merc_genome	cDNA_match	22376	22567	100	-	.	ID=comp13653_c0_seq2|m.26978.path1;Name=comp13653_c0_seq2|m.26978;Target=comp13653_c0_seq2|m.26978 1 192;Gap=M192
scaffold339_1_size62543	merc_genome	cDNA_match	22136	22354	100	-	.	ID=comp13653_c0_seq2|m.26978.path1;Name=comp13653_c0_seq2|m.26978;Target=comp13653_c0_seq2|m.26978 193 411;Gap=M219
###
scaffold_3071	merc_genome	cDNA_match	3046	3312	98	+	.	ID=comp14156_c0_seq1|m.26979.path1;Name=comp14156_c0_seq1|m.26979;Target=comp14156_c0_seq1|m.26979 1 267;Gap=M267
scaffold_3071	merc_genome	cDNA_match	3779	3871	100	+	.	ID=comp14156_c0_seq1|m.26979.path1;Name=comp14156_c0_seq1|m.26979;Target=comp14156_c0_seq1|m.26979 268 360;Gap=M93
scaffold_3071	merc_genome	cDNA_match	4035	4142	100	+	.	ID=comp14156_c0_seq1|m.26979.path1;Name=comp14156_c0_seq1|m.26979;Target=comp14156_c0_seq1|m.26979 361 468;Gap=M108
scaffold_3071	merc_genome	cDNA_match	5510	5624	100	+	.	ID=comp14156_c0_seq1|m.26979.path1;Name=comp14156_c0_seq1|m.26979;Target=comp14156_c0_seq1|m.26979 469 583;Gap=M115
scaffold_3071	merc_genome	cDNA_match	5708	5841	100	+	.	ID=comp14156_c0_seq1|m.26979.path1;Name=comp14156_c0_seq1|m.26979;Target=comp14156_c0_seq1|m.26979 584 717;Gap=M134
scaffold_3071	merc_genome	cDNA_match	9474	9575	99	+	.	ID=comp14156_c0_seq1|m.26979.path1;Name=comp14156_c0_seq1|m.26979;Target=comp14156_c0_seq1|m.26979 718 819;Gap=M102
scaffold_3071	merc_genome	cDNA_match	9661	9753	100	+	.	ID=comp14156_c0_seq1|m.26979.path1;Name=comp14156_c0_seq1|m.26979;Target=comp14156_c0_seq1|m.26979 820 912;Gap=M93
scaffold_3071	merc_genome	cDNA_match	9850	9985	100	+	.	ID=comp14156_c0_seq1|m.26979.path1;Name=comp14156_c0_seq1|m.26979;Target=comp14156_c0_seq1|m.26979 913 1048;Gap=M136
scaffold_3071	merc_genome	cDNA_match	10050	10160	100	+	.	ID=comp14156_c0_seq1|m.26979.path1;Name=comp14156_c0_seq1|m.26979;Target=comp14156_c0_seq1|m.26979 1049 1159;Gap=M111
###
scaffold_3071	merc_genome	cDNA_match	9661	9687	100	-	.	ID=comp14156_c0_seq1|m.26980.path1;Name=comp14156_c0_seq1|m.26980;Target=comp14156_c0_seq1|m.26980 1 27;Gap=M27
scaffold_3071	merc_genome	cDNA_match	9474	9575	99	-	.	ID=comp14156_c0_seq1|m.26980.path1;Name=comp14156_c0_seq1|m.26980;Target=comp14156_c0_seq1|m.26980 28 129;Gap=M102
scaffold_3071	merc_genome	cDNA_match	5708	5841	100	-	.	ID=comp14156_c0_seq1|m.26980.path1;Name=comp14156_c0_seq1|m.26980;Target=comp14156_c0_seq1|m.26980 130 263;Gap=M134
scaffold_3071	merc_genome	cDNA_match	5510	5624	100	-	.	ID=comp14156_c0_seq1|m.26980.path1;Name=comp14156_c0_seq1|m.26980;Target=comp14156_c0_seq1|m.26980 264 378;Gap=M115
scaffold_3071	merc_genome	cDNA_match	4077	4142	100	-	.	ID=comp14156_c0_seq1|m.26980.path1;Name=comp14156_c0_seq1|m.26980;Target=comp14156_c0_seq1|m.26980 379 444;Gap=M66
###
scaffold_3641	merc_genome	cDNA_match	588	662	100	-	.	ID=comp16346_c0_seq1|m.26981.path1;Name=comp16346_c0_seq1|m.26981;Target=comp16346_c0_seq1|m.26981 10 84;Gap=M75
###
scaffold_877	merc_genome	cDNA_match	197	268	98	+	.	ID=comp16346_c0_seq1|m.26981.path2;Name=comp16346_c0_seq1|m.26981;Target=comp16346_c0_seq1|m.26981 85 156;Gap=M72
scaffold_877	merc_genome	cDNA_match	359	442	100	+	.	ID=comp16346_c0_seq1|m.26981.path2;Name=comp16346_c0_seq1|m.26981;Target=comp16346_c0_seq1|m.26981 157 240;Gap=M84
scaffold_877	merc_genome	cDNA_match	1030	1098	100	+	.	ID=comp16346_c0_seq1|m.26981.path2;Name=comp16346_c0_seq1|m.26981;Target=comp16346_c0_seq1|m.26981 241 309;Gap=M69
scaffold_877	merc_genome	cDNA_match	1360	1459	86	+	.	ID=comp16346_c0_seq1|m.26981.path2;Name=comp16346_c0_seq1|m.26981;Target=comp16346_c0_seq1|m.26981 310 413;Gap=M79 D1 M11 I2 M8 I3 M1
scaffold_877	merc_genome	cDNA_match	1518	1523	100	+	.	ID=comp16346_c0_seq1|m.26981.path2;Name=comp16346_c0_seq1|m.26981;Target=comp16346_c0_seq1|m.26981 414 419;Gap=M6
scaffold_877	merc_genome	cDNA_match	1925	1931	100	+	.	ID=comp16346_c0_seq1|m.26981.path2;Name=comp16346_c0_seq1|m.26981;Target=comp16346_c0_seq1|m.26981 425 431;Gap=M7
scaffold_877	merc_genome	cDNA_match	1948	1987	37	+	.	ID=comp16346_c0_seq1|m.26981.path2;Name=comp16346_c0_seq1|m.26981;Target=comp16346_c0_seq1|m.26981 467 483;Gap=M10 D23 M7
scaffold_877	merc_genome	cDNA_match	1994	2003	90	+	.	ID=comp16346_c0_seq1|m.26981.path2;Name=comp16346_c0_seq1|m.26981;Target=comp16346_c0_seq1|m.26981 527 536;Gap=M10
scaffold_877	merc_genome	cDNA_match	2123	2159	100	+	.	ID=comp16346_c0_seq1|m.26981.path2;Name=comp16346_c0_seq1|m.26981;Target=comp16346_c0_seq1|m.26981 537 573;Gap=M37
scaffold_877	merc_genome	cDNA_match	2268	2321	100	+	.	ID=comp16346_c0_seq1|m.26981.path2;Name=comp16346_c0_seq1|m.26981;Target=comp16346_c0_seq1|m.26981 574 627;Gap=M54
scaffold_877	merc_genome	cDNA_match	2754	2849	100	+	.	ID=comp16346_c0_seq1|m.26981.path2;Name=comp16346_c0_seq1|m.26981;Target=comp16346_c0_seq1|m.26981 628 723;Gap=M96
scaffold_877	merc_genome	cDNA_match	3070	3258	99	+	.	ID=comp16346_c0_seq1|m.26981.path2;Name=comp16346_c0_seq1|m.26981;Target=comp16346_c0_seq1|m.26981 724 912;Gap=M189
scaffold_877	merc_genome	cDNA_match	3357	3434	100	+	.	ID=comp16346_c0_seq1|m.26981.path2;Name=comp16346_c0_seq1|m.26981;Target=comp16346_c0_seq1|m.26981 913 990;Gap=M78
scaffold_877	merc_genome	cDNA_match	3625	3664	97	+	.	ID=comp16346_c0_seq1|m.26981.path2;Name=comp16346_c0_seq1|m.26981;Target=comp16346_c0_seq1|m.26981 991 1031;Gap=M19 I1 M21
scaffold_877	merc_genome	cDNA_match	4498	4591	97	+	.	ID=comp16346_c0_seq1|m.26981.path2;Name=comp16346_c0_seq1|m.26981;Target=comp16346_c0_seq1|m.26981 1032 1125;Gap=M94
scaffold_877	merc_genome	cDNA_match	4697	4780	97	+	.	ID=comp16346_c0_seq1|m.26981.path2;Name=comp16346_c0_seq1|m.26981;Target=comp16346_c0_seq1|m.26981 1126 1209;Gap=M84
###
scaffold35678_1_size2086	merc_genome	cDNA_match	1246	1381	98	-	.	ID=comp6621_c0_seq1|m.26982.path1;Name=comp6621_c0_seq1|m.26982;Target=comp6621_c0_seq1|m.26982 11 146;Gap=M136
scaffold35678_1_size2086	merc_genome	cDNA_match	997	1141	98	-	.	ID=comp6621_c0_seq1|m.26982.path1;Name=comp6621_c0_seq1|m.26982;Target=comp6621_c0_seq1|m.26982 147 291;Gap=M145
scaffold35678_1_size2086	merc_genome	cDNA_match	694	900	99	-	.	ID=comp6621_c0_seq1|m.26982.path1;Name=comp6621_c0_seq1|m.26982;Target=comp6621_c0_seq1|m.26982 292 498;Gap=M207
###
scaffold_3424	merc_genome	cDNA_match	4725	4949	100	-	.	ID=comp6621_c1_seq1|m.26983.path1;Name=comp6621_c1_seq1|m.26983;Target=comp6621_c1_seq1|m.26983 1 225;Gap=M225
scaffold_3424	merc_genome	cDNA_match	4423	4503	100	-	.	ID=comp6621_c1_seq1|m.26983.path1;Name=comp6621_c1_seq1|m.26983;Target=comp6621_c1_seq1|m.26983 226 306;Gap=M81
###
scaffold_282	merc_genome	cDNA_match	18602	18624	100	+	.	ID=comp16779_c0_seq1|m.26984.path1;Name=comp16779_c0_seq1|m.26984;Target=comp16779_c0_seq1|m.26984 1 23;Gap=M23
scaffold_282	merc_genome	cDNA_match	18737	18824	100	+	.	ID=comp16779_c0_seq1|m.26984.path1;Name=comp16779_c0_seq1|m.26984;Target=comp16779_c0_seq1|m.26984 24 111;Gap=M88
scaffold_282	merc_genome	cDNA_match	19024	19104	100	+	.	ID=comp16779_c0_seq1|m.26984.path1;Name=comp16779_c0_seq1|m.26984;Target=comp16779_c0_seq1|m.26984 112 192;Gap=M81
scaffold_282	merc_genome	cDNA_match	19215	19291	100	+	.	ID=comp16779_c0_seq1|m.26984.path1;Name=comp16779_c0_seq1|m.26984;Target=comp16779_c0_seq1|m.26984 193 269;Gap=M77
scaffold_282	merc_genome	cDNA_match	19426	19561	100	+	.	ID=comp16779_c0_seq1|m.26984.path1;Name=comp16779_c0_seq1|m.26984;Target=comp16779_c0_seq1|m.26984 270 405;Gap=M136
scaffold_282	merc_genome	cDNA_match	20110	20165	100	+	.	ID=comp16779_c0_seq1|m.26984.path1;Name=comp16779_c0_seq1|m.26984;Target=comp16779_c0_seq1|m.26984 406 461;Gap=M56
scaffold_282	merc_genome	cDNA_match	20299	20305	100	+	.	ID=comp16779_c0_seq1|m.26984.path1;Name=comp16779_c0_seq1|m.26984;Target=comp16779_c0_seq1|m.26984 462 468;Gap=M7
scaffold_282	merc_genome	cDNA_match	20420	21064	99	+	.	ID=comp16779_c0_seq1|m.26984.path1;Name=comp16779_c0_seq1|m.26984;Target=comp16779_c0_seq1|m.26984 469 1113;Gap=M645
###
scaffold_282	merc_genome	cDNA_match	16367	16577	100	+	.	ID=comp16779_c0_seq1|m.26985.path1;Name=comp16779_c0_seq1|m.26985;Target=comp16779_c0_seq1|m.26985 1 211;Gap=M211
scaffold_282	merc_genome	cDNA_match	16709	17046	99	+	.	ID=comp16779_c0_seq1|m.26985.path1;Name=comp16779_c0_seq1|m.26985;Target=comp16779_c0_seq1|m.26985 212 549;Gap=M338
scaffold_282	merc_genome	cDNA_match	17129	17172	100	+	.	ID=comp16779_c0_seq1|m.26985.path1;Name=comp16779_c0_seq1|m.26985;Target=comp16779_c0_seq1|m.26985 550 593;Gap=M44
scaffold_282	merc_genome	cDNA_match	17261	17339	100	+	.	ID=comp16779_c0_seq1|m.26985.path1;Name=comp16779_c0_seq1|m.26985;Target=comp16779_c0_seq1|m.26985 594 672;Gap=M79
scaffold_282	merc_genome	cDNA_match	17442	17558	100	+	.	ID=comp16779_c0_seq1|m.26985.path1;Name=comp16779_c0_seq1|m.26985;Target=comp16779_c0_seq1|m.26985 673 789;Gap=M117
scaffold_282	merc_genome	cDNA_match	17683	17883	100	+	.	ID=comp16779_c0_seq1|m.26985.path1;Name=comp16779_c0_seq1|m.26985;Target=comp16779_c0_seq1|m.26985 790 990;Gap=M201
###
scaffold_282	merc_genome	cDNA_match	16367	16577	100	+	.	ID=comp16779_c0_seq2|m.26986.path1;Name=comp16779_c0_seq2|m.26986;Target=comp16779_c0_seq2|m.26986 1 211;Gap=M211
scaffold_282	merc_genome	cDNA_match	16709	17046	99	+	.	ID=comp16779_c0_seq2|m.26986.path1;Name=comp16779_c0_seq2|m.26986;Target=comp16779_c0_seq2|m.26986 212 549;Gap=M338
scaffold_282	merc_genome	cDNA_match	17129	17172	100	+	.	ID=comp16779_c0_seq2|m.26986.path1;Name=comp16779_c0_seq2|m.26986;Target=comp16779_c0_seq2|m.26986 550 593;Gap=M44
scaffold_282	merc_genome	cDNA_match	17261	17339	100	+	.	ID=comp16779_c0_seq2|m.26986.path1;Name=comp16779_c0_seq2|m.26986;Target=comp16779_c0_seq2|m.26986 594 672;Gap=M79
scaffold_282	merc_genome	cDNA_match	17442	17558	100	+	.	ID=comp16779_c0_seq2|m.26986.path1;Name=comp16779_c0_seq2|m.26986;Target=comp16779_c0_seq2|m.26986 673 789;Gap=M117
scaffold_282	merc_genome	cDNA_match	17683	17865	100	+	.	ID=comp16779_c0_seq2|m.26986.path1;Name=comp16779_c0_seq2|m.26986;Target=comp16779_c0_seq2|m.26986 790 972;Gap=M183
scaffold_282	merc_genome	cDNA_match	17951	18037	100	+	.	ID=comp16779_c0_seq2|m.26986.path1;Name=comp16779_c0_seq2|m.26986;Target=comp16779_c0_seq2|m.26986 973 1059;Gap=M87
scaffold_282	merc_genome	cDNA_match	18518	18624	100	+	.	ID=comp16779_c0_seq2|m.26986.path1;Name=comp16779_c0_seq2|m.26986;Target=comp16779_c0_seq2|m.26986 1060 1166;Gap=M107
scaffold_282	merc_genome	cDNA_match	18737	18824	100	+	.	ID=comp16779_c0_seq2|m.26986.path1;Name=comp16779_c0_seq2|m.26986;Target=comp16779_c0_seq2|m.26986 1167 1254;Gap=M88
scaffold_282	merc_genome	cDNA_match	19024	19104	100	+	.	ID=comp16779_c0_seq2|m.26986.path1;Name=comp16779_c0_seq2|m.26986;Target=comp16779_c0_seq2|m.26986 1255 1335;Gap=M81
scaffold_282	merc_genome	cDNA_match	19215	19291	100	+	.	ID=comp16779_c0_seq2|m.26986.path1;Name=comp16779_c0_seq2|m.26986;Target=comp16779_c0_seq2|m.26986 1336 1412;Gap=M77
scaffold_282	merc_genome	cDNA_match	19426	19561	100	+	.	ID=comp16779_c0_seq2|m.26986.path1;Name=comp16779_c0_seq2|m.26986;Target=comp16779_c0_seq2|m.26986 1413 1548;Gap=M136
scaffold_282	merc_genome	cDNA_match	20110	20165	100	+	.	ID=comp16779_c0_seq2|m.26986.path1;Name=comp16779_c0_seq2|m.26986;Target=comp16779_c0_seq2|m.26986 1549 1604;Gap=M56
scaffold_282	merc_genome	cDNA_match	20299	20305	100	+	.	ID=comp16779_c0_seq2|m.26986.path1;Name=comp16779_c0_seq2|m.26986;Target=comp16779_c0_seq2|m.26986 1605 1611;Gap=M7
scaffold_282	merc_genome	cDNA_match	20420	21064	99	+	.	ID=comp16779_c0_seq2|m.26986.path1;Name=comp16779_c0_seq2|m.26986;Target=comp16779_c0_seq2|m.26986 1612 2256;Gap=M645
###
scaffold5609_1_size15200	merc_genome	cDNA_match	6123	6196	100	+	.	ID=comp9054_c0_seq1|m.26987.path1;Name=comp9054_c0_seq1|m.26987;Target=comp9054_c0_seq1|m.26987 1 74;Gap=M74
scaffold5609_1_size15200	merc_genome	cDNA_match	6284	6423	100	+	.	ID=comp9054_c0_seq1|m.26987.path1;Name=comp9054_c0_seq1|m.26987;Target=comp9054_c0_seq1|m.26987 75 214;Gap=M140
scaffold5609_1_size15200	merc_genome	cDNA_match	6497	6662	91	+	.	ID=comp9054_c0_seq1|m.26987.path1;Name=comp9054_c0_seq1|m.26987;Target=comp9054_c0_seq1|m.26987 228 379;Gap=M1 D14 M151
scaffold5609_1_size15200	merc_genome	cDNA_match	6743	6909	100	+	.	ID=comp9054_c0_seq1|m.26987.path1;Name=comp9054_c0_seq1|m.26987;Target=comp9054_c0_seq1|m.26987 380 546;Gap=M167
scaffold5609_1_size15200	merc_genome	cDNA_match	6995	7168	100	+	.	ID=comp9054_c0_seq1|m.26987.path1;Name=comp9054_c0_seq1|m.26987;Target=comp9054_c0_seq1|m.26987 547 720;Gap=M174
scaffold5609_1_size15200	merc_genome	cDNA_match	7261	7356	100	+	.	ID=comp9054_c0_seq1|m.26987.path1;Name=comp9054_c0_seq1|m.26987;Target=comp9054_c0_seq1|m.26987 721 816;Gap=M96
scaffold5609_1_size15200	merc_genome	cDNA_match	7477	7611	100	+	.	ID=comp9054_c0_seq1|m.26987.path1;Name=comp9054_c0_seq1|m.26987;Target=comp9054_c0_seq1|m.26987 817 951;Gap=M135
scaffold5609_1_size15200	merc_genome	cDNA_match	7891	8211	100	+	.	ID=comp9054_c0_seq1|m.26987.path1;Name=comp9054_c0_seq1|m.26987;Target=comp9054_c0_seq1|m.26987 952 1272;Gap=M321
scaffold5609_1_size15200	merc_genome	cDNA_match	8301	8332	100	+	.	ID=comp9054_c0_seq1|m.26987.path1;Name=comp9054_c0_seq1|m.26987;Target=comp9054_c0_seq1|m.26987 1289 1320;Gap=M32
###
scaffold5609_1_size15200	merc_genome	cDNA_match	7949	8211	100	+	.	ID=comp9054_c0_seq1|m.26988.path1;Name=comp9054_c0_seq1|m.26988;Target=comp9054_c0_seq1|m.26988 1 263;Gap=M263
scaffold5609_1_size15200	merc_genome	cDNA_match	8301	8330	100	+	.	ID=comp9054_c0_seq1|m.26988.path1;Name=comp9054_c0_seq1|m.26988;Target=comp9054_c0_seq1|m.26988 280 309;Gap=M30
###
scaffold5609_1_size15200	merc_genome	cDNA_match	8321	8551	100	+	.	ID=comp9054_c1_seq1|m.26989.path1;Name=comp9054_c1_seq1|m.26989;Target=comp9054_c1_seq1|m.26989 1 231;Gap=M231
scaffold5609_1_size15200	merc_genome	cDNA_match	8895	9197	100	+	.	ID=comp9054_c1_seq1|m.26989.path1;Name=comp9054_c1_seq1|m.26989;Target=comp9054_c1_seq1|m.26989 232 534;Gap=M303
###
scaffold_3496	merc_genome	cDNA_match	54105	54164	100	-	.	ID=comp9892_c0_seq1|m.26990.path1;Name=comp9892_c0_seq1|m.26990;Target=comp9892_c0_seq1|m.26990 1 60;Gap=M60
scaffold_3496	merc_genome	cDNA_match	53974	54054	100	-	.	ID=comp9892_c0_seq1|m.26990.path1;Name=comp9892_c0_seq1|m.26990;Target=comp9892_c0_seq1|m.26990 61 141;Gap=M81
scaffold_3496	merc_genome	cDNA_match	53818	53886	100	-	.	ID=comp9892_c0_seq1|m.26990.path1;Name=comp9892_c0_seq1|m.26990;Target=comp9892_c0_seq1|m.26990 142 210;Gap=M69
scaffold_3496	merc_genome	cDNA_match	53122	53253	100	-	.	ID=comp9892_c0_seq1|m.26990.path1;Name=comp9892_c0_seq1|m.26990;Target=comp9892_c0_seq1|m.26990 211 342;Gap=M132
###
scaffold_3496	merc_genome	cDNA_match	54824	54946	100	-	.	ID=comp9892_c0_seq3|m.26991.path1;Name=comp9892_c0_seq3|m.26991;Target=comp9892_c0_seq3|m.26991 1 123;Gap=M123
scaffold_3496	merc_genome	cDNA_match	54676	54768	100	-	.	ID=comp9892_c0_seq3|m.26991.path1;Name=comp9892_c0_seq3|m.26991;Target=comp9892_c0_seq3|m.26991 124 216;Gap=M93
scaffold_3496	merc_genome	cDNA_match	54444	54548	100	-	.	ID=comp9892_c0_seq3|m.26991.path1;Name=comp9892_c0_seq3|m.26991;Target=comp9892_c0_seq3|m.26991 217 321;Gap=M105
scaffold_3496	merc_genome	cDNA_match	54288	54395	100	-	.	ID=comp9892_c0_seq3|m.26991.path1;Name=comp9892_c0_seq3|m.26991;Target=comp9892_c0_seq3|m.26991 322 429;Gap=M108
###
scaffold_3496	merc_genome	cDNA_match	54105	54164	100	-	.	ID=comp9892_c0_seq3|m.26992.path1;Name=comp9892_c0_seq3|m.26992;Target=comp9892_c0_seq3|m.26992 1 60;Gap=M60
scaffold_3496	merc_genome	cDNA_match	53974	54054	100	-	.	ID=comp9892_c0_seq3|m.26992.path1;Name=comp9892_c0_seq3|m.26992;Target=comp9892_c0_seq3|m.26992 61 141;Gap=M81
scaffold_3496	merc_genome	cDNA_match	53818	53886	100	-	.	ID=comp9892_c0_seq3|m.26992.path1;Name=comp9892_c0_seq3|m.26992;Target=comp9892_c0_seq3|m.26992 142 210;Gap=M69
scaffold_3496	merc_genome	cDNA_match	53122	53253	100	-	.	ID=comp9892_c0_seq3|m.26992.path1;Name=comp9892_c0_seq3|m.26992;Target=comp9892_c0_seq3|m.26992 211 342;Gap=M132
###
scaffold_3496	merc_genome	cDNA_match	54444	54485	100	-	.	ID=comp9892_c0_seq2|m.26993.path1;Name=comp9892_c0_seq2|m.26993;Target=comp9892_c0_seq2|m.26993 1 42;Gap=M42
scaffold_3496	merc_genome	cDNA_match	54296	54395	100	-	.	ID=comp9892_c0_seq2|m.26993.path1;Name=comp9892_c0_seq2|m.26993;Target=comp9892_c0_seq2|m.26993 43 142;Gap=M100
scaffold_3496	merc_genome	cDNA_match	54105	54196	100	-	.	ID=comp9892_c0_seq2|m.26993.path1;Name=comp9892_c0_seq2|m.26993;Target=comp9892_c0_seq2|m.26993 143 234;Gap=M92
scaffold_3496	merc_genome	cDNA_match	53974	54054	100	-	.	ID=comp9892_c0_seq2|m.26993.path1;Name=comp9892_c0_seq2|m.26993;Target=comp9892_c0_seq2|m.26993 235 315;Gap=M81
scaffold_3496	merc_genome	cDNA_match	53818	53886	100	-	.	ID=comp9892_c0_seq2|m.26993.path1;Name=comp9892_c0_seq2|m.26993;Target=comp9892_c0_seq2|m.26993 316 384;Gap=M69
scaffold_3496	merc_genome	cDNA_match	53122	53253	100	-	.	ID=comp9892_c0_seq2|m.26993.path1;Name=comp9892_c0_seq2|m.26993;Target=comp9892_c0_seq2|m.26993 385 516;Gap=M132
###
scaffold_3496	merc_genome	cDNA_match	54824	54946	100	-	.	ID=comp9892_c0_seq4|m.26994.path1;Name=comp9892_c0_seq4|m.26994;Target=comp9892_c0_seq4|m.26994 1 123;Gap=M123
scaffold_3496	merc_genome	cDNA_match	54676	54768	100	-	.	ID=comp9892_c0_seq4|m.26994.path1;Name=comp9892_c0_seq4|m.26994;Target=comp9892_c0_seq4|m.26994 124 216;Gap=M93
scaffold_3496	merc_genome	cDNA_match	54444	54548	100	-	.	ID=comp9892_c0_seq4|m.26994.path1;Name=comp9892_c0_seq4|m.26994;Target=comp9892_c0_seq4|m.26994 217 321;Gap=M105
scaffold_3496	merc_genome	cDNA_match	54296	54395	100	-	.	ID=comp9892_c0_seq4|m.26994.path1;Name=comp9892_c0_seq4|m.26994;Target=comp9892_c0_seq4|m.26994 322 421;Gap=M100
scaffold_3496	merc_genome	cDNA_match	54105	54196	100	-	.	ID=comp9892_c0_seq4|m.26994.path1;Name=comp9892_c0_seq4|m.26994;Target=comp9892_c0_seq4|m.26994 422 513;Gap=M92
scaffold_3496	merc_genome	cDNA_match	53974	54054	100	-	.	ID=comp9892_c0_seq4|m.26994.path1;Name=comp9892_c0_seq4|m.26994;Target=comp9892_c0_seq4|m.26994 514 594;Gap=M81
scaffold_3496	merc_genome	cDNA_match	53818	53886	100	-	.	ID=comp9892_c0_seq4|m.26994.path1;Name=comp9892_c0_seq4|m.26994;Target=comp9892_c0_seq4|m.26994 595 663;Gap=M69
scaffold_3496	merc_genome	cDNA_match	53122	53253	100	-	.	ID=comp9892_c0_seq4|m.26994.path1;Name=comp9892_c0_seq4|m.26994;Target=comp9892_c0_seq4|m.26994 664 795;Gap=M132
###
scaffold1277_1_size36432	merc_genome	cDNA_match	12145	12477	100	+	.	ID=comp12477_c0_seq1|m.26995.path1;Name=comp12477_c0_seq1|m.26995;Target=comp12477_c0_seq1|m.26995 1 333;Gap=M333
###
scaffold2600_1_size24993	merc_genome	cDNA_match	23582	24664	100	+	.	ID=comp12477_c0_seq3|m.26996.path1;Name=comp12477_c0_seq3|m.26996;Target=comp12477_c0_seq3|m.26996 1 1083;Gap=M1083
###
scaffold19169_1_size5306	merc_genome	cDNA_match	2237	2400	100	+	.	ID=comp12477_c0_seq4|m.26997.path1;Name=comp12477_c0_seq4|m.26997;Target=comp12477_c0_seq4|m.26997 1 164;Gap=M164
scaffold19169_1_size5306	merc_genome	cDNA_match	2488	2776	100	+	.	ID=comp12477_c0_seq4|m.26997.path1;Name=comp12477_c0_seq4|m.26997;Target=comp12477_c0_seq4|m.26997 165 453;Gap=M289
###
scaffold1690_1_size31675	merc_genome	cDNA_match	10401	10479	100	+	.	ID=comp18919_c0_seq5|m.26998.path1;Name=comp18919_c0_seq5|m.26998;Target=comp18919_c0_seq5|m.26998 1 79;Gap=M79
scaffold1690_1_size31675	merc_genome	cDNA_match	10587	10683	83	+	.	ID=comp18919_c0_seq5|m.26998.path1;Name=comp18919_c0_seq5|m.26998;Target=comp18919_c0_seq5|m.26998 80 169;Gap=M54 D7 M36
scaffold1690_1_size31675	merc_genome	cDNA_match	10915	11013	100	+	.	ID=comp18919_c0_seq5|m.26998.path1;Name=comp18919_c0_seq5|m.26998;Target=comp18919_c0_seq5|m.26998 170 268;Gap=M99
scaffold1690_1_size31675	merc_genome	cDNA_match	11103	11251	99	+	.	ID=comp18919_c0_seq5|m.26998.path1;Name=comp18919_c0_seq5|m.26998;Target=comp18919_c0_seq5|m.26998 269 417;Gap=M149
scaffold1690_1_size31675	merc_genome	cDNA_match	12717	12845	92	+	.	ID=comp18919_c0_seq5|m.26998.path1;Name=comp18919_c0_seq5|m.26998;Target=comp18919_c0_seq5|m.26998 418 546;Gap=M129
###
scaffold3107_1_size22549	merc_genome	cDNA_match	8040	8119	86	-	.	ID=comp18919_c0_seq5|m.26998.path2;Name=comp18919_c0_seq5|m.26998;Target=comp18919_c0_seq5|m.26998 1 79;Gap=M66 D1 M13
scaffold3107_1_size22549	merc_genome	cDNA_match	7640	7694	89	-	.	ID=comp18919_c0_seq5|m.26998.path2;Name=comp18919_c0_seq5|m.26998;Target=comp18919_c0_seq5|m.26998 80 135;Gap=M9 I2 M44 D1 M1
scaffold3107_1_size22549	merc_genome	cDNA_match	7545	7578	94	-	.	ID=comp18919_c0_seq5|m.26998.path2;Name=comp18919_c0_seq5|m.26998;Target=comp18919_c0_seq5|m.26998 136 169;Gap=M34
scaffold3107_1_size22549	merc_genome	cDNA_match	7112	7210	96	-	.	ID=comp18919_c0_seq5|m.26998.path2;Name=comp18919_c0_seq5|m.26998;Target=comp18919_c0_seq5|m.26998 170 268;Gap=M99
scaffold3107_1_size22549	merc_genome	cDNA_match	6884	7016	84	-	.	ID=comp18919_c0_seq5|m.26998.path2;Name=comp18919_c0_seq5|m.26998;Target=comp18919_c0_seq5|m.26998 269 417;Gap=M12 I16 M121
scaffold3107_1_size22549	merc_genome	cDNA_match	5099	5209	88	-	.	ID=comp18919_c0_seq5|m.26998.path2;Name=comp18919_c0_seq5|m.26998;Target=comp18919_c0_seq5|m.26998 418 528;Gap=M111
###
scaffold8657_1_size10906	merc_genome	cDNA_match	4251	4355	87	+	.	ID=comp18919_c0_seq5|m.26998.path3;Name=comp18919_c0_seq5|m.26998;Target=comp18919_c0_seq5|m.26998 166 268;Gap=M2 D4 M74 I2 M25
scaffold8657_1_size10906	merc_genome	cDNA_match	4424	4572	97	+	.	ID=comp18919_c0_seq5|m.26998.path3;Name=comp18919_c0_seq5|m.26998;Target=comp18919_c0_seq5|m.26998 269 417;Gap=M149
scaffold8657_1_size10906	merc_genome	cDNA_match	4992	5120	98	+	.	ID=comp18919_c0_seq5|m.26998.path3;Name=comp18919_c0_seq5|m.26998;Target=comp18919_c0_seq5|m.26998 418 546;Gap=M129
###
scaffold3107_1_size22549	merc_genome	cDNA_match	20955	21033	100	-	.	ID=comp18919_c0_seq7|m.26999.path1;Name=comp18919_c0_seq7|m.26999;Target=comp18919_c0_seq7|m.26999 1 79;Gap=M79
scaffold3107_1_size22549	merc_genome	cDNA_match	20803	20858	100	-	.	ID=comp18919_c0_seq7|m.26999.path1;Name=comp18919_c0_seq7|m.26999;Target=comp18919_c0_seq7|m.26999 80 135;Gap=M56
scaffold3107_1_size22549	merc_genome	cDNA_match	20704	20737	100	-	.	ID=comp18919_c0_seq7|m.26999.path1;Name=comp18919_c0_seq7|m.26999;Target=comp18919_c0_seq7|m.26999 136 169;Gap=M34
scaffold3107_1_size22549	merc_genome	cDNA_match	20397	20495	100	-	.	ID=comp18919_c0_seq7|m.26999.path1;Name=comp18919_c0_seq7|m.26999;Target=comp18919_c0_seq7|m.26999 170 268;Gap=M99
scaffold3107_1_size22549	merc_genome	cDNA_match	20157	20305	99	-	.	ID=comp18919_c0_seq7|m.26999.path1;Name=comp18919_c0_seq7|m.26999;Target=comp18919_c0_seq7|m.26999 269 417;Gap=M149
scaffold3107_1_size22549	merc_genome	cDNA_match	5099	5209	88	-	.	ID=comp18919_c0_seq7|m.26999.path1;Name=comp18919_c0_seq7|m.26999;Target=comp18919_c0_seq7|m.26999 418 528;Gap=M111
###
scaffold8657_1_size10906	merc_genome	cDNA_match	4251	4355	87	+	.	ID=comp18919_c0_seq7|m.26999.path2;Name=comp18919_c0_seq7|m.26999;Target=comp18919_c0_seq7|m.26999 166 268;Gap=M2 D4 M76 I2 M23
scaffold8657_1_size10906	merc_genome	cDNA_match	4424	4572	98	+	.	ID=comp18919_c0_seq7|m.26999.path2;Name=comp18919_c0_seq7|m.26999;Target=comp18919_c0_seq7|m.26999 269 417;Gap=M149
scaffold8657_1_size10906	merc_genome	cDNA_match	4992	5120	98	+	.	ID=comp18919_c0_seq7|m.26999.path2;Name=comp18919_c0_seq7|m.26999;Target=comp18919_c0_seq7|m.26999 418 546;Gap=M129
###
scaffold8657_1_size10906	merc_genome	cDNA_match	4257	4355	91	+	.	ID=comp18919_c0_seq10|m.27000.path1;Name=comp18919_c0_seq10|m.27000;Target=comp18919_c0_seq10|m.27000 168 268;Gap=M74 I2 M25
scaffold8657_1_size10906	merc_genome	cDNA_match	4424	4572	97	+	.	ID=comp18919_c0_seq10|m.27000.path1;Name=comp18919_c0_seq10|m.27000;Target=comp18919_c0_seq10|m.27000 269 417;Gap=M149
scaffold8657_1_size10906	merc_genome	cDNA_match	4992	5090	100	+	.	ID=comp18919_c0_seq10|m.27000.path1;Name=comp18919_c0_seq10|m.27000;Target=comp18919_c0_seq10|m.27000 418 516;Gap=M99
scaffold8657_1_size10906	merc_genome	cDNA_match	5308	5538	100	+	.	ID=comp18919_c0_seq10|m.27000.path1;Name=comp18919_c0_seq10|m.27000;Target=comp18919_c0_seq10|m.27000 517 747;Gap=M231
###
scaffold1690_1_size31675	merc_genome	cDNA_match	10648	10683	100	+	.	ID=comp18919_c0_seq10|m.27000.path2;Name=comp18919_c0_seq10|m.27000;Target=comp18919_c0_seq10|m.27000 134 169;Gap=M36
scaffold1690_1_size31675	merc_genome	cDNA_match	10915	11013	100	+	.	ID=comp18919_c0_seq10|m.27000.path2;Name=comp18919_c0_seq10|m.27000;Target=comp18919_c0_seq10|m.27000 170 268;Gap=M99
scaffold1690_1_size31675	merc_genome	cDNA_match	11103	11251	99	+	.	ID=comp18919_c0_seq10|m.27000.path2;Name=comp18919_c0_seq10|m.27000;Target=comp18919_c0_seq10|m.27000 269 417;Gap=M149
scaffold1690_1_size31675	merc_genome	cDNA_match	12717	12815	93	+	.	ID=comp18919_c0_seq10|m.27000.path2;Name=comp18919_c0_seq10|m.27000;Target=comp18919_c0_seq10|m.27000 418 516;Gap=M99
scaffold1690_1_size31675	merc_genome	cDNA_match	13019	13245	86	+	.	ID=comp18919_c0_seq10|m.27000.path2;Name=comp18919_c0_seq10|m.27000;Target=comp18919_c0_seq10|m.27000 517 742;Gap=M199 I6 M11 D7 M10
###
scaffold3107_1_size22549	merc_genome	cDNA_match	20955	21033	100	-	.	ID=comp18919_c0_seq11|m.27001.path1;Name=comp18919_c0_seq11|m.27001;Target=comp18919_c0_seq11|m.27001 1 79;Gap=M79
scaffold3107_1_size22549	merc_genome	cDNA_match	20803	20858	100	-	.	ID=comp18919_c0_seq11|m.27001.path1;Name=comp18919_c0_seq11|m.27001;Target=comp18919_c0_seq11|m.27001 80 135;Gap=M56
scaffold3107_1_size22549	merc_genome	cDNA_match	20704	20737	100	-	.	ID=comp18919_c0_seq11|m.27001.path1;Name=comp18919_c0_seq11|m.27001;Target=comp18919_c0_seq11|m.27001 136 169;Gap=M34
scaffold3107_1_size22549	merc_genome	cDNA_match	20397	20495	100	-	.	ID=comp18919_c0_seq11|m.27001.path1;Name=comp18919_c0_seq11|m.27001;Target=comp18919_c0_seq11|m.27001 170 268;Gap=M99
scaffold3107_1_size22549	merc_genome	cDNA_match	20157	20305	99	-	.	ID=comp18919_c0_seq11|m.27001.path1;Name=comp18919_c0_seq11|m.27001;Target=comp18919_c0_seq11|m.27001 269 417;Gap=M149
scaffold3107_1_size22549	merc_genome	cDNA_match	5111	5209	88	-	.	ID=comp18919_c0_seq11|m.27001.path1;Name=comp18919_c0_seq11|m.27001;Target=comp18919_c0_seq11|m.27001 418 516;Gap=M99
scaffold3107_1_size22549	merc_genome	cDNA_match	4770	4889	90	-	.	ID=comp18919_c0_seq11|m.27001.path1;Name=comp18919_c0_seq11|m.27001;Target=comp18919_c0_seq11|m.27001 517 637;Gap=M89 I1 M31
###
scaffold8657_1_size10906	merc_genome	cDNA_match	5429	5538	100	+	.	ID=comp18919_c0_seq11|m.27001.path2;Name=comp18919_c0_seq11|m.27001;Target=comp18919_c0_seq11|m.27001 638 747;Gap=M110
###
scaffold1690_1_size31675	merc_genome	cDNA_match	10401	10479	100	+	.	ID=comp18919_c0_seq1|m.27002.path1;Name=comp18919_c0_seq1|m.27002;Target=comp18919_c0_seq1|m.27002 1 79;Gap=M79
scaffold1690_1_size31675	merc_genome	cDNA_match	10589	10683	86	+	.	ID=comp18919_c0_seq1|m.27002.path1;Name=comp18919_c0_seq1|m.27002;Target=comp18919_c0_seq1|m.27002 80 169;Gap=M52 D5 M38
scaffold1690_1_size31675	merc_genome	cDNA_match	10915	11013	100	+	.	ID=comp18919_c0_seq1|m.27002.path1;Name=comp18919_c0_seq1|m.27002;Target=comp18919_c0_seq1|m.27002 170 268;Gap=M99
scaffold1690_1_size31675	merc_genome	cDNA_match	11103	11251	100	+	.	ID=comp18919_c0_seq1|m.27002.path1;Name=comp18919_c0_seq1|m.27002;Target=comp18919_c0_seq1|m.27002 269 417;Gap=M149
scaffold1690_1_size31675	merc_genome	cDNA_match	11564	11602	100	+	.	ID=comp18919_c0_seq1|m.27002.path1;Name=comp18919_c0_seq1|m.27002;Target=comp18919_c0_seq1|m.27002 418 456;Gap=M39
scaffold1690_1_size31675	merc_genome	cDNA_match	11818	11910	100	+	.	ID=comp18919_c0_seq1|m.27002.path1;Name=comp18919_c0_seq1|m.27002;Target=comp18919_c0_seq1|m.27002 457 549;Gap=M93
scaffold1690_1_size31675	merc_genome	cDNA_match	12125	12223	98	+	.	ID=comp18919_c0_seq1|m.27002.path1;Name=comp18919_c0_seq1|m.27002;Target=comp18919_c0_seq1|m.27002 550 648;Gap=M99
scaffold1690_1_size31675	merc_genome	cDNA_match	12717	12815	98	+	.	ID=comp18919_c0_seq1|m.27002.path1;Name=comp18919_c0_seq1|m.27002;Target=comp18919_c0_seq1|m.27002 649 747;Gap=M99
scaffold1690_1_size31675	merc_genome	cDNA_match	13019	13102	100	+	.	ID=comp18919_c0_seq1|m.27002.path1;Name=comp18919_c0_seq1|m.27002;Target=comp18919_c0_seq1|m.27002 748 831;Gap=M84
scaffold1690_1_size31675	merc_genome	cDNA_match	13273	13338	100	+	.	ID=comp18919_c0_seq1|m.27002.path1;Name=comp18919_c0_seq1|m.27002;Target=comp18919_c0_seq1|m.27002 832 897;Gap=M66
scaffold1690_1_size31675	merc_genome	cDNA_match	13676	13762	98	+	.	ID=comp18919_c0_seq1|m.27002.path1;Name=comp18919_c0_seq1|m.27002;Target=comp18919_c0_seq1|m.27002 898 984;Gap=M87
###
scaffold3107_1_size22549	merc_genome	cDNA_match	8040	8119	86	-	.	ID=comp18919_c0_seq1|m.27002.path2;Name=comp18919_c0_seq1|m.27002;Target=comp18919_c0_seq1|m.27002 1 79;Gap=M66 D1 M13
scaffold3107_1_size22549	merc_genome	cDNA_match	7640	7694	89	-	.	ID=comp18919_c0_seq1|m.27002.path2;Name=comp18919_c0_seq1|m.27002;Target=comp18919_c0_seq1|m.27002 80 135;Gap=M9 I2 M44 D1 M1
scaffold3107_1_size22549	merc_genome	cDNA_match	7545	7578	94	-	.	ID=comp18919_c0_seq1|m.27002.path2;Name=comp18919_c0_seq1|m.27002;Target=comp18919_c0_seq1|m.27002 136 169;Gap=M34
scaffold3107_1_size22549	merc_genome	cDNA_match	7112	7210	96	-	.	ID=comp18919_c0_seq1|m.27002.path2;Name=comp18919_c0_seq1|m.27002;Target=comp18919_c0_seq1|m.27002 170 268;Gap=M99
scaffold3107_1_size22549	merc_genome	cDNA_match	6884	7016	83	-	.	ID=comp18919_c0_seq1|m.27002.path2;Name=comp18919_c0_seq1|m.27002;Target=comp18919_c0_seq1|m.27002 269 417;Gap=M12 I16 M121
scaffold3107_1_size22549	merc_genome	cDNA_match	6528	6569	92	-	.	ID=comp18919_c0_seq1|m.27002.path2;Name=comp18919_c0_seq1|m.27002;Target=comp18919_c0_seq1|m.27002 418 459;Gap=M42
scaffold3107_1_size22549	merc_genome	cDNA_match	6245	6334	92	-	.	ID=comp18919_c0_seq1|m.27002.path2;Name=comp18919_c0_seq1|m.27002;Target=comp18919_c0_seq1|m.27002 460 549;Gap=M90
scaffold3107_1_size22549	merc_genome	cDNA_match	5931	6029	92	-	.	ID=comp18919_c0_seq1|m.27002.path2;Name=comp18919_c0_seq1|m.27002;Target=comp18919_c0_seq1|m.27002 550 648;Gap=M99
scaffold3107_1_size22549	merc_genome	cDNA_match	5111	5209	93	-	.	ID=comp18919_c0_seq1|m.27002.path2;Name=comp18919_c0_seq1|m.27002;Target=comp18919_c0_seq1|m.27002 649 747;Gap=M99
scaffold3107_1_size22549	merc_genome	cDNA_match	4806	4889	92	-	.	ID=comp18919_c0_seq1|m.27002.path2;Name=comp18919_c0_seq1|m.27002;Target=comp18919_c0_seq1|m.27002 748 831;Gap=M84
scaffold3107_1_size22549	merc_genome	cDNA_match	4729	4757	100	-	.	ID=comp18919_c0_seq1|m.27002.path2;Name=comp18919_c0_seq1|m.27002;Target=comp18919_c0_seq1|m.27002 869 897;Gap=M29
scaffold3107_1_size22549	merc_genome	cDNA_match	4385	4471	96	-	.	ID=comp18919_c0_seq1|m.27002.path2;Name=comp18919_c0_seq1|m.27002;Target=comp18919_c0_seq1|m.27002 898 984;Gap=M87
###
scaffold3107_1_size22549	merc_genome	cDNA_match	20955	21033	100	-	.	ID=comp18919_c0_seq2|m.27003.path1;Name=comp18919_c0_seq2|m.27003;Target=comp18919_c0_seq2|m.27003 1 79;Gap=M79
scaffold3107_1_size22549	merc_genome	cDNA_match	20803	20858	100	-	.	ID=comp18919_c0_seq2|m.27003.path1;Name=comp18919_c0_seq2|m.27003;Target=comp18919_c0_seq2|m.27003 80 135;Gap=M56
scaffold3107_1_size22549	merc_genome	cDNA_match	20704	20737	100	-	.	ID=comp18919_c0_seq2|m.27003.path1;Name=comp18919_c0_seq2|m.27003;Target=comp18919_c0_seq2|m.27003 136 169;Gap=M34
scaffold3107_1_size22549	merc_genome	cDNA_match	20397	20495	100	-	.	ID=comp18919_c0_seq2|m.27003.path1;Name=comp18919_c0_seq2|m.27003;Target=comp18919_c0_seq2|m.27003 170 268;Gap=M99
scaffold3107_1_size22549	merc_genome	cDNA_match	20157	20305	100	-	.	ID=comp18919_c0_seq2|m.27003.path1;Name=comp18919_c0_seq2|m.27003;Target=comp18919_c0_seq2|m.27003 269 417;Gap=M149
scaffold3107_1_size22549	merc_genome	cDNA_match	19804	19845	97	-	.	ID=comp18919_c0_seq2|m.27003.path1;Name=comp18919_c0_seq2|m.27003;Target=comp18919_c0_seq2|m.27003 418 459;Gap=M42
scaffold3107_1_size22549	merc_genome	cDNA_match	6245	6334	93	-	.	ID=comp18919_c0_seq2|m.27003.path1;Name=comp18919_c0_seq2|m.27003;Target=comp18919_c0_seq2|m.27003 460 549;Gap=M90
scaffold3107_1_size22549	merc_genome	cDNA_match	5931	6029	92	-	.	ID=comp18919_c0_seq2|m.27003.path1;Name=comp18919_c0_seq2|m.27003;Target=comp18919_c0_seq2|m.27003 550 648;Gap=M99
scaffold3107_1_size22549	merc_genome	cDNA_match	5111	5209	93	-	.	ID=comp18919_c0_seq2|m.27003.path1;Name=comp18919_c0_seq2|m.27003;Target=comp18919_c0_seq2|m.27003 649 747;Gap=M99
scaffold3107_1_size22549	merc_genome	cDNA_match	4806	4889	92	-	.	ID=comp18919_c0_seq2|m.27003.path1;Name=comp18919_c0_seq2|m.27003;Target=comp18919_c0_seq2|m.27003 748 831;Gap=M84
scaffold3107_1_size22549	merc_genome	cDNA_match	4729	4757	100	-	.	ID=comp18919_c0_seq2|m.27003.path1;Name=comp18919_c0_seq2|m.27003;Target=comp18919_c0_seq2|m.27003 869 897;Gap=M29
scaffold3107_1_size22549	merc_genome	cDNA_match	4424	4471	97	-	.	ID=comp18919_c0_seq2|m.27003.path1;Name=comp18919_c0_seq2|m.27003;Target=comp18919_c0_seq2|m.27003 898 945;Gap=M48
###
scaffold1690_1_size31675	merc_genome	cDNA_match	10648	10683	100	+	.	ID=comp18919_c0_seq2|m.27003.path2;Name=comp18919_c0_seq2|m.27003;Target=comp18919_c0_seq2|m.27003 134 169;Gap=M36
scaffold1690_1_size31675	merc_genome	cDNA_match	10915	11013	94	+	.	ID=comp18919_c0_seq2|m.27003.path2;Name=comp18919_c0_seq2|m.27003;Target=comp18919_c0_seq2|m.27003 170 268;Gap=M99
scaffold1690_1_size31675	merc_genome	cDNA_match	11103	11251	97	+	.	ID=comp18919_c0_seq2|m.27003.path2;Name=comp18919_c0_seq2|m.27003;Target=comp18919_c0_seq2|m.27003 269 417;Gap=M149
scaffold1690_1_size31675	merc_genome	cDNA_match	11564	11602	92	+	.	ID=comp18919_c0_seq2|m.27003.path2;Name=comp18919_c0_seq2|m.27003;Target=comp18919_c0_seq2|m.27003 418 456;Gap=M39
scaffold1690_1_size31675	merc_genome	cDNA_match	11818	11910	92	+	.	ID=comp18919_c0_seq2|m.27003.path2;Name=comp18919_c0_seq2|m.27003;Target=comp18919_c0_seq2|m.27003 457 549;Gap=M93
scaffold1690_1_size31675	merc_genome	cDNA_match	12125	12223	98	+	.	ID=comp18919_c0_seq2|m.27003.path2;Name=comp18919_c0_seq2|m.27003;Target=comp18919_c0_seq2|m.27003 550 648;Gap=M99
scaffold1690_1_size31675	merc_genome	cDNA_match	12717	12815	98	+	.	ID=comp18919_c0_seq2|m.27003.path2;Name=comp18919_c0_seq2|m.27003;Target=comp18919_c0_seq2|m.27003 649 747;Gap=M99
scaffold1690_1_size31675	merc_genome	cDNA_match	13019	13102	100	+	.	ID=comp18919_c0_seq2|m.27003.path2;Name=comp18919_c0_seq2|m.27003;Target=comp18919_c0_seq2|m.27003 748 831;Gap=M84
scaffold1690_1_size31675	merc_genome	cDNA_match	13273	13338	100	+	.	ID=comp18919_c0_seq2|m.27003.path2;Name=comp18919_c0_seq2|m.27003;Target=comp18919_c0_seq2|m.27003 832 897;Gap=M66
scaffold1690_1_size31675	merc_genome	cDNA_match	13676	13762	98	+	.	ID=comp18919_c0_seq2|m.27003.path2;Name=comp18919_c0_seq2|m.27003;Target=comp18919_c0_seq2|m.27003 898 984;Gap=M87
###
scaffold1690_1_size31675	merc_genome	cDNA_match	11222	11251	100	+	.	ID=comp18919_c0_seq3|m.27004.path1;Name=comp18919_c0_seq3|m.27004;Target=comp18919_c0_seq3|m.27004 1 30;Gap=M30
scaffold1690_1_size31675	merc_genome	cDNA_match	11564	11602	92	+	.	ID=comp18919_c0_seq3|m.27004.path1;Name=comp18919_c0_seq3|m.27004;Target=comp18919_c0_seq3|m.27004 31 69;Gap=M39
scaffold1690_1_size31675	merc_genome	cDNA_match	11818	11910	92	+	.	ID=comp18919_c0_seq3|m.27004.path1;Name=comp18919_c0_seq3|m.27004;Target=comp18919_c0_seq3|m.27004 70 162;Gap=M93
scaffold1690_1_size31675	merc_genome	cDNA_match	12125	12223	98	+	.	ID=comp18919_c0_seq3|m.27004.path1;Name=comp18919_c0_seq3|m.27004;Target=comp18919_c0_seq3|m.27004 163 261;Gap=M99
scaffold1690_1_size31675	merc_genome	cDNA_match	12717	12815	98	+	.	ID=comp18919_c0_seq3|m.27004.path1;Name=comp18919_c0_seq3|m.27004;Target=comp18919_c0_seq3|m.27004 262 360;Gap=M99
scaffold1690_1_size31675	merc_genome	cDNA_match	13019	13102	100	+	.	ID=comp18919_c0_seq3|m.27004.path1;Name=comp18919_c0_seq3|m.27004;Target=comp18919_c0_seq3|m.27004 361 444;Gap=M84
scaffold1690_1_size31675	merc_genome	cDNA_match	13273	13338	100	+	.	ID=comp18919_c0_seq3|m.27004.path1;Name=comp18919_c0_seq3|m.27004;Target=comp18919_c0_seq3|m.27004 445 510;Gap=M66
scaffold1690_1_size31675	merc_genome	cDNA_match	13676	13762	98	+	.	ID=comp18919_c0_seq3|m.27004.path1;Name=comp18919_c0_seq3|m.27004;Target=comp18919_c0_seq3|m.27004 511 597;Gap=M87
###
scaffold3107_1_size22549	merc_genome	cDNA_match	20157	20186	100	-	.	ID=comp18919_c0_seq3|m.27004.path2;Name=comp18919_c0_seq3|m.27004;Target=comp18919_c0_seq3|m.27004 1 30;Gap=M30
scaffold3107_1_size22549	merc_genome	cDNA_match	19804	19845	97	-	.	ID=comp18919_c0_seq3|m.27004.path2;Name=comp18919_c0_seq3|m.27004;Target=comp18919_c0_seq3|m.27004 31 72;Gap=M42
scaffold3107_1_size22549	merc_genome	cDNA_match	6245	6334	93	-	.	ID=comp18919_c0_seq3|m.27004.path2;Name=comp18919_c0_seq3|m.27004;Target=comp18919_c0_seq3|m.27004 73 162;Gap=M90
scaffold3107_1_size22549	merc_genome	cDNA_match	5931	6029	92	-	.	ID=comp18919_c0_seq3|m.27004.path2;Name=comp18919_c0_seq3|m.27004;Target=comp18919_c0_seq3|m.27004 163 261;Gap=M99
scaffold3107_1_size22549	merc_genome	cDNA_match	5111	5209	93	-	.	ID=comp18919_c0_seq3|m.27004.path2;Name=comp18919_c0_seq3|m.27004;Target=comp18919_c0_seq3|m.27004 262 360;Gap=M99
scaffold3107_1_size22549	merc_genome	cDNA_match	4806	4889	92	-	.	ID=comp18919_c0_seq3|m.27004.path2;Name=comp18919_c0_seq3|m.27004;Target=comp18919_c0_seq3|m.27004 361 444;Gap=M84
scaffold3107_1_size22549	merc_genome	cDNA_match	4729	4757	100	-	.	ID=comp18919_c0_seq3|m.27004.path2;Name=comp18919_c0_seq3|m.27004;Target=comp18919_c0_seq3|m.27004 482 510;Gap=M29
scaffold3107_1_size22549	merc_genome	cDNA_match	4385	4471	96	-	.	ID=comp18919_c0_seq3|m.27004.path2;Name=comp18919_c0_seq3|m.27004;Target=comp18919_c0_seq3|m.27004 511 597;Gap=M87
###
scaffold3107_1_size22549	merc_genome	cDNA_match	20178	20305	73	+	.	ID=comp18919_c0_seq4|m.27005.path1;Name=comp18919_c0_seq4|m.27005;Target=comp18919_c0_seq4|m.27005 1 94;Gap=M20 D34 M74
scaffold3107_1_size22549	merc_genome	cDNA_match	20397	20495	100	+	.	ID=comp18919_c0_seq4|m.27005.path1;Name=comp18919_c0_seq4|m.27005;Target=comp18919_c0_seq4|m.27005 95 193;Gap=M99
scaffold3107_1_size22549	merc_genome	cDNA_match	20704	20737	100	+	.	ID=comp18919_c0_seq4|m.27005.path1;Name=comp18919_c0_seq4|m.27005;Target=comp18919_c0_seq4|m.27005 194 227;Gap=M34
scaffold3107_1_size22549	merc_genome	cDNA_match	20803	20858	100	+	.	ID=comp18919_c0_seq4|m.27005.path1;Name=comp18919_c0_seq4|m.27005;Target=comp18919_c0_seq4|m.27005 228 283;Gap=M56
scaffold3107_1_size22549	merc_genome	cDNA_match	20955	21070	100	+	.	ID=comp18919_c0_seq4|m.27005.path1;Name=comp18919_c0_seq4|m.27005;Target=comp18919_c0_seq4|m.27005 284 399;Gap=M116
###
scaffold1690_1_size31675	merc_genome	cDNA_match	11222	11251	93	+	.	ID=comp18919_c0_seq4|m.27006.path1;Name=comp18919_c0_seq4|m.27006;Target=comp18919_c0_seq4|m.27006 1 30;Gap=M30
scaffold1690_1_size31675	merc_genome	cDNA_match	12708	12815	99	+	.	ID=comp18919_c0_seq4|m.27006.path1;Name=comp18919_c0_seq4|m.27006;Target=comp18919_c0_seq4|m.27006 31 138;Gap=M108
scaffold1690_1_size31675	merc_genome	cDNA_match	13019	13102	100	+	.	ID=comp18919_c0_seq4|m.27006.path1;Name=comp18919_c0_seq4|m.27006;Target=comp18919_c0_seq4|m.27006 139 222;Gap=M84
scaffold1690_1_size31675	merc_genome	cDNA_match	13273	13338	100	+	.	ID=comp18919_c0_seq4|m.27006.path1;Name=comp18919_c0_seq4|m.27006;Target=comp18919_c0_seq4|m.27006 223 288;Gap=M66
scaffold1690_1_size31675	merc_genome	cDNA_match	13676	13762	98	+	.	ID=comp18919_c0_seq4|m.27006.path1;Name=comp18919_c0_seq4|m.27006;Target=comp18919_c0_seq4|m.27006 289 375;Gap=M87
###
scaffold46503_1_size1606	merc_genome	cDNA_match	763	861	100	-	.	ID=comp18919_c0_seq4|m.27006.path2;Name=comp18919_c0_seq4|m.27006;Target=comp18919_c0_seq4|m.27006 40 138;Gap=M99
scaffold46503_1_size1606	merc_genome	cDNA_match	464	547	96	-	.	ID=comp18919_c0_seq4|m.27006.path2;Name=comp18919_c0_seq4|m.27006;Target=comp18919_c0_seq4|m.27006 139 222;Gap=M84
scaffold46503_1_size1606	merc_genome	cDNA_match	228	293	98	-	.	ID=comp18919_c0_seq4|m.27006.path2;Name=comp18919_c0_seq4|m.27006;Target=comp18919_c0_seq4|m.27006 223 288;Gap=M66
###
scaffold3107_1_size22549	merc_genome	cDNA_match	20955	21033	100	-	.	ID=comp18919_c0_seq4|m.27007.path1;Name=comp18919_c0_seq4|m.27007;Target=comp18919_c0_seq4|m.27007 1 79;Gap=M79
scaffold3107_1_size22549	merc_genome	cDNA_match	20803	20858	100	-	.	ID=comp18919_c0_seq4|m.27007.path1;Name=comp18919_c0_seq4|m.27007;Target=comp18919_c0_seq4|m.27007 80 135;Gap=M56
scaffold3107_1_size22549	merc_genome	cDNA_match	20704	20737	100	-	.	ID=comp18919_c0_seq4|m.27007.path1;Name=comp18919_c0_seq4|m.27007;Target=comp18919_c0_seq4|m.27007 136 169;Gap=M34
scaffold3107_1_size22549	merc_genome	cDNA_match	20397	20495	100	-	.	ID=comp18919_c0_seq4|m.27007.path1;Name=comp18919_c0_seq4|m.27007;Target=comp18919_c0_seq4|m.27007 170 268;Gap=M99
scaffold3107_1_size22549	merc_genome	cDNA_match	20232	20305	100	-	.	ID=comp18919_c0_seq4|m.27007.path1;Name=comp18919_c0_seq4|m.27007;Target=comp18919_c0_seq4|m.27007 269 342;Gap=M74
###
scaffold1690_1_size31675	merc_genome	cDNA_match	10648	10683	100	+	.	ID=comp18919_c0_seq4|m.27007.path2;Name=comp18919_c0_seq4|m.27007;Target=comp18919_c0_seq4|m.27007 134 169;Gap=M36
scaffold1690_1_size31675	merc_genome	cDNA_match	10915	11013	94	+	.	ID=comp18919_c0_seq4|m.27007.path2;Name=comp18919_c0_seq4|m.27007;Target=comp18919_c0_seq4|m.27007 170 268;Gap=M99
scaffold1690_1_size31675	merc_genome	cDNA_match	11103	11176	94	+	.	ID=comp18919_c0_seq4|m.27007.path2;Name=comp18919_c0_seq4|m.27007;Target=comp18919_c0_seq4|m.27007 269 342;Gap=M74
###
scaffold1690_1_size31675	merc_genome	cDNA_match	11222	11251	93	+	.	ID=comp18919_c0_seq6|m.27008.path1;Name=comp18919_c0_seq6|m.27008;Target=comp18919_c0_seq6|m.27008 1 30;Gap=M30
scaffold1690_1_size31675	merc_genome	cDNA_match	12708	12815	99	+	.	ID=comp18919_c0_seq6|m.27008.path1;Name=comp18919_c0_seq6|m.27008;Target=comp18919_c0_seq6|m.27008 31 138;Gap=M108
scaffold1690_1_size31675	merc_genome	cDNA_match	13019	13102	100	+	.	ID=comp18919_c0_seq6|m.27008.path1;Name=comp18919_c0_seq6|m.27008;Target=comp18919_c0_seq6|m.27008 139 222;Gap=M84
scaffold1690_1_size31675	merc_genome	cDNA_match	13273	13338	100	+	.	ID=comp18919_c0_seq6|m.27008.path1;Name=comp18919_c0_seq6|m.27008;Target=comp18919_c0_seq6|m.27008 223 288;Gap=M66
scaffold1690_1_size31675	merc_genome	cDNA_match	13676	13762	98	+	.	ID=comp18919_c0_seq6|m.27008.path1;Name=comp18919_c0_seq6|m.27008;Target=comp18919_c0_seq6|m.27008 289 375;Gap=M87
###
scaffold46503_1_size1606	merc_genome	cDNA_match	763	861	100	-	.	ID=comp18919_c0_seq6|m.27008.path2;Name=comp18919_c0_seq6|m.27008;Target=comp18919_c0_seq6|m.27008 40 138;Gap=M99
scaffold46503_1_size1606	merc_genome	cDNA_match	464	547	96	-	.	ID=comp18919_c0_seq6|m.27008.path2;Name=comp18919_c0_seq6|m.27008;Target=comp18919_c0_seq6|m.27008 139 222;Gap=M84
scaffold46503_1_size1606	merc_genome	cDNA_match	228	293	98	-	.	ID=comp18919_c0_seq6|m.27008.path2;Name=comp18919_c0_seq6|m.27008;Target=comp18919_c0_seq6|m.27008 223 288;Gap=M66
###
scaffold_785	merc_genome	cDNA_match	56165	56370	97	+	.	ID=comp9776_c0_seq1|m.27009.path1;Name=comp9776_c0_seq1|m.27009;Target=comp9776_c0_seq1|m.27009 1 200;Gap=M8 D6 M192
scaffold_785	merc_genome	cDNA_match	56575	56746	100	+	.	ID=comp9776_c0_seq1|m.27009.path1;Name=comp9776_c0_seq1|m.27009;Target=comp9776_c0_seq1|m.27009 201 372;Gap=M172
scaffold_785	merc_genome	cDNA_match	58508	58557	98	+	.	ID=comp9776_c0_seq1|m.27009.path1;Name=comp9776_c0_seq1|m.27009;Target=comp9776_c0_seq1|m.27009 373 422;Gap=M50
scaffold_785	merc_genome	cDNA_match	58611	59122	100	+	.	ID=comp9776_c0_seq1|m.27009.path1;Name=comp9776_c0_seq1|m.27009;Target=comp9776_c0_seq1|m.27009 423 934;Gap=M512
scaffold_785	merc_genome	cDNA_match	59645	59976	100	+	.	ID=comp9776_c0_seq1|m.27009.path1;Name=comp9776_c0_seq1|m.27009;Target=comp9776_c0_seq1|m.27009 935 1266;Gap=M332
###
scaffold_785	merc_genome	cDNA_match	59883	60036	100	-	.	ID=comp9776_c0_seq3|m.27010.path1;Name=comp9776_c0_seq3|m.27010;Target=comp9776_c0_seq3|m.27010 1 154;Gap=M154
scaffold_785	merc_genome	cDNA_match	59077	59329	99	-	.	ID=comp9776_c0_seq3|m.27010.path1;Name=comp9776_c0_seq3|m.27010;Target=comp9776_c0_seq3|m.27010 155 408;Gap=I1 M253
###
scaffold_785	merc_genome	cDNA_match	59077	59341	99	+	.	ID=comp9776_c0_seq3|m.27011.path1;Name=comp9776_c0_seq3|m.27011;Target=comp9776_c0_seq3|m.27011 1 263;Gap=M262 D2 M1
scaffold_785	merc_genome	cDNA_match	59892	59976	100	+	.	ID=comp9776_c0_seq3|m.27011.path1;Name=comp9776_c0_seq3|m.27011;Target=comp9776_c0_seq3|m.27011 264 348;Gap=M85
###
scaffold2940_1_size23293	merc_genome	cDNA_match	18968	19064	98	-	.	ID=comp5245_c0_seq1|m.27012.path1;Name=comp5245_c0_seq1|m.27012;Target=comp5245_c0_seq1|m.27012 1 97;Gap=M97
scaffold2940_1_size23293	merc_genome	cDNA_match	18604	18749	100	-	.	ID=comp5245_c0_seq1|m.27012.path1;Name=comp5245_c0_seq1|m.27012;Target=comp5245_c0_seq1|m.27012 98 243;Gap=M146
scaffold2940_1_size23293	merc_genome	cDNA_match	18386	18509	100	-	.	ID=comp5245_c0_seq1|m.27012.path1;Name=comp5245_c0_seq1|m.27012;Target=comp5245_c0_seq1|m.27012 244 367;Gap=M124
scaffold2940_1_size23293	merc_genome	cDNA_match	17838	18162	100	-	.	ID=comp5245_c0_seq1|m.27012.path1;Name=comp5245_c0_seq1|m.27012;Target=comp5245_c0_seq1|m.27012 368 692;Gap=M325
###
scaffold16_1_size161623	merc_genome	cDNA_match	136697	136992	90	+	.	ID=comp14910_c0_seq1|m.27013.path1;Name=comp14910_c0_seq1|m.27013;Target=comp14910_c0_seq1|m.27013 1 324;Gap=M84 I28 M212
###
scaffold16_1_size161623	merc_genome	cDNA_match	128324	128448	100	+	.	ID=comp14910_c0_seq1|m.27013.path2;Name=comp14910_c0_seq1|m.27013;Target=comp14910_c0_seq1|m.27013 325 449;Gap=M125
scaffold16_1_size161623	merc_genome	cDNA_match	128586	128900	100	+	.	ID=comp14910_c0_seq1|m.27013.path2;Name=comp14910_c0_seq1|m.27013;Target=comp14910_c0_seq1|m.27013 450 764;Gap=M315
scaffold16_1_size161623	merc_genome	cDNA_match	128981	129293	100	+	.	ID=comp14910_c0_seq1|m.27013.path2;Name=comp14910_c0_seq1|m.27013;Target=comp14910_c0_seq1|m.27013 765 1077;Gap=M313
###
scaffold16_1_size161623	merc_genome	cDNA_match	128270	128448	100	+	.	ID=comp14910_c0_seq2|m.27014.path1;Name=comp14910_c0_seq2|m.27014;Target=comp14910_c0_seq2|m.27014 1 179;Gap=M179
scaffold16_1_size161623	merc_genome	cDNA_match	128586	128900	100	+	.	ID=comp14910_c0_seq2|m.27014.path1;Name=comp14910_c0_seq2|m.27014;Target=comp14910_c0_seq2|m.27014 180 494;Gap=M315
scaffold16_1_size161623	merc_genome	cDNA_match	128981	129293	100	+	.	ID=comp14910_c0_seq2|m.27014.path1;Name=comp14910_c0_seq2|m.27014;Target=comp14910_c0_seq2|m.27014 495 807;Gap=M313
###
scaffold16_1_size161623	merc_genome	cDNA_match	136697	136992	90	+	.	ID=comp14910_c0_seq3|m.27015.path1;Name=comp14910_c0_seq3|m.27015;Target=comp14910_c0_seq3|m.27015 1 324;Gap=M84 I28 M212
###
scaffold16_1_size161623	merc_genome	cDNA_match	128324	128448	100	+	.	ID=comp14910_c0_seq3|m.27015.path2;Name=comp14910_c0_seq3|m.27015;Target=comp14910_c0_seq3|m.27015 325 449;Gap=M125
scaffold16_1_size161623	merc_genome	cDNA_match	128586	128900	100	+	.	ID=comp14910_c0_seq3|m.27015.path2;Name=comp14910_c0_seq3|m.27015;Target=comp14910_c0_seq3|m.27015 450 764;Gap=M315
scaffold16_1_size161623	merc_genome	cDNA_match	128981	129150	100	+	.	ID=comp14910_c0_seq3|m.27015.path2;Name=comp14910_c0_seq3|m.27015;Target=comp14910_c0_seq3|m.27015 765 934;Gap=M170
scaffold16_1_size161623	merc_genome	cDNA_match	129671	130071	100	+	.	ID=comp14910_c0_seq3|m.27015.path2;Name=comp14910_c0_seq3|m.27015;Target=comp14910_c0_seq3|m.27015 935 1335;Gap=M401
###
scaffold16_1_size161623	merc_genome	cDNA_match	128270	128448	100	+	.	ID=comp14910_c0_seq4|m.27016.path1;Name=comp14910_c0_seq4|m.27016;Target=comp14910_c0_seq4|m.27016 1 179;Gap=M179
scaffold16_1_size161623	merc_genome	cDNA_match	128586	128900	100	+	.	ID=comp14910_c0_seq4|m.27016.path1;Name=comp14910_c0_seq4|m.27016;Target=comp14910_c0_seq4|m.27016 180 494;Gap=M315
scaffold16_1_size161623	merc_genome	cDNA_match	128981	129150	100	+	.	ID=comp14910_c0_seq4|m.27016.path1;Name=comp14910_c0_seq4|m.27016;Target=comp14910_c0_seq4|m.27016 495 664;Gap=M170
scaffold16_1_size161623	merc_genome	cDNA_match	129671	130071	100	+	.	ID=comp14910_c0_seq4|m.27016.path1;Name=comp14910_c0_seq4|m.27016;Target=comp14910_c0_seq4|m.27016 665 1065;Gap=M401
###
scaffold178974_1_size389	merc_genome	cDNA_match	22	76	100	-	.	ID=comp10753_c0_seq1|m.27017.path1;Name=comp10753_c0_seq1|m.27017;Target=comp10753_c0_seq1|m.27017 1 55;Gap=M55
###
scaffold4095_1_size18852	merc_genome	cDNA_match	4179	4768	100	-	.	ID=comp10753_c0_seq1|m.27017.path2;Name=comp10753_c0_seq1|m.27017;Target=comp10753_c0_seq1|m.27017 56 645;Gap=M590
###
scaffold15186_1_size6541	merc_genome	cDNA_match	5911	6167	100	-	.	ID=comp10753_c0_seq1|m.27018.path1;Name=comp10753_c0_seq1|m.27018;Target=comp10753_c0_seq1|m.27018 1 257;Gap=M257
scaffold15186_1_size6541	merc_genome	cDNA_match	5577	5810	100	-	.	ID=comp10753_c0_seq1|m.27018.path1;Name=comp10753_c0_seq1|m.27018;Target=comp10753_c0_seq1|m.27018 258 491;Gap=M234
###
scaffold178974_1_size389	merc_genome	cDNA_match	22	91	100	-	.	ID=comp10753_c0_seq1|m.27018.path2;Name=comp10753_c0_seq1|m.27018;Target=comp10753_c0_seq1|m.27018 492 561;Gap=M70
###
scaffold15186_1_size6541	merc_genome	cDNA_match	5622	5810	100	+	.	ID=comp10753_c0_seq1|m.27019.path1;Name=comp10753_c0_seq1|m.27019;Target=comp10753_c0_seq1|m.27019 1 189;Gap=M189
scaffold15186_1_size6541	merc_genome	cDNA_match	5911	6096	100	+	.	ID=comp10753_c0_seq1|m.27019.path1;Name=comp10753_c0_seq1|m.27019;Target=comp10753_c0_seq1|m.27019 190 375;Gap=M186
###
scaffold15186_1_size6541	merc_genome	cDNA_match	5911	6167	100	-	.	ID=comp10753_c0_seq2|m.27020.path1;Name=comp10753_c0_seq2|m.27020;Target=comp10753_c0_seq2|m.27020 1 257;Gap=M257
scaffold15186_1_size6541	merc_genome	cDNA_match	5573	5810	100	-	.	ID=comp10753_c0_seq2|m.27020.path1;Name=comp10753_c0_seq2|m.27020;Target=comp10753_c0_seq2|m.27020 258 495;Gap=M238
###
scaffold14086_1_size6880	merc_genome	cDNA_match	6063	6316	93	+	.	ID=comp10753_c0_seq2|m.27020.path2;Name=comp10753_c0_seq2|m.27020;Target=comp10753_c0_seq2|m.27020 4 257;Gap=M254
scaffold14086_1_size6880	merc_genome	cDNA_match	6418	6655	96	+	.	ID=comp10753_c0_seq2|m.27020.path2;Name=comp10753_c0_seq2|m.27020;Target=comp10753_c0_seq2|m.27020 258 495;Gap=M238
###
scaffold15186_1_size6541	merc_genome	cDNA_match	5622	5810	100	+	.	ID=comp10753_c0_seq2|m.27021.path1;Name=comp10753_c0_seq2|m.27021;Target=comp10753_c0_seq2|m.27021 1 189;Gap=M189
scaffold15186_1_size6541	merc_genome	cDNA_match	5911	6096	100	+	.	ID=comp10753_c0_seq2|m.27021.path1;Name=comp10753_c0_seq2|m.27021;Target=comp10753_c0_seq2|m.27021 190 375;Gap=M186
###
scaffold1320_1_size35938	merc_genome	cDNA_match	19633	19940	99	+	.	ID=comp12394_c0_seq1|m.27022.path1;Name=comp12394_c0_seq1|m.27022;Target=comp12394_c0_seq1|m.27022 1 305;Gap=M45 D3 M260
scaffold1320_1_size35938	merc_genome	cDNA_match	21903	22194	100	+	.	ID=comp12394_c0_seq1|m.27022.path1;Name=comp12394_c0_seq1|m.27022;Target=comp12394_c0_seq1|m.27022 306 597;Gap=M292
###
scaffold45564_1_size1638	merc_genome	cDNA_match	303	692	100	-	.	ID=comp12394_c0_seq1|m.27023.path1;Name=comp12394_c0_seq1|m.27023;Target=comp12394_c0_seq1|m.27023 1 390;Gap=M390
###
scaffold1320_1_size35938	merc_genome	cDNA_match	22546	22953	91	-	.	ID=comp12394_c0_seq1|m.27023.path2;Name=comp12394_c0_seq1|m.27023;Target=comp12394_c0_seq1|m.27023 1 390;Gap=M229 D6 M107 D12 M54
###
scaffold_3527	merc_genome	cDNA_match	16434	16841	90	+	.	ID=comp12394_c0_seq1|m.27023.path3;Name=comp12394_c0_seq1|m.27023;Target=comp12394_c0_seq1|m.27023 1 390;Gap=M336 D12 M39 D6 M15
###
scaffold8091_1_size11471	merc_genome	cDNA_match	193	584	100	+	.	ID=comp14180_c0_seq1|m.27024.path1;Name=comp14180_c0_seq1|m.27024;Target=comp14180_c0_seq1|m.27024 1 392;Gap=M392
scaffold8091_1_size11471	merc_genome	cDNA_match	2167	2264	100	+	.	ID=comp14180_c0_seq1|m.27024.path1;Name=comp14180_c0_seq1|m.27024;Target=comp14180_c0_seq1|m.27024 393 490;Gap=M98
scaffold8091_1_size11471	merc_genome	cDNA_match	2359	2424	100	+	.	ID=comp14180_c0_seq1|m.27024.path1;Name=comp14180_c0_seq1|m.27024;Target=comp14180_c0_seq1|m.27024 491 556;Gap=M66
scaffold8091_1_size11471	merc_genome	cDNA_match	3135	3826	100	+	.	ID=comp14180_c0_seq1|m.27024.path1;Name=comp14180_c0_seq1|m.27024;Target=comp14180_c0_seq1|m.27024 557 1248;Gap=M692
###
scaffold8091_1_size11471	merc_genome	cDNA_match	3204	3842	100	+	.	ID=comp14180_c0_seq1|m.27025.path1;Name=comp14180_c0_seq1|m.27025;Target=comp14180_c0_seq1|m.27025 1 639;Gap=M639
###
scaffold8091_1_size11471	merc_genome	cDNA_match	3260	3733	100	-	.	ID=comp14180_c0_seq1|m.27026.path1;Name=comp14180_c0_seq1|m.27026;Target=comp14180_c0_seq1|m.27026 1 474;Gap=M474
###
scaffold8091_1_size11471	merc_genome	cDNA_match	72	419	100	+	.	ID=comp14180_c0_seq1|m.27027.path1;Name=comp14180_c0_seq1|m.27027;Target=comp14180_c0_seq1|m.27027 1 348;Gap=M348
###
scaffold5902_1_size14553	merc_genome	cDNA_match	13096	13310	98	-	.	ID=comp15621_c0_seq1|m.27028.path1;Name=comp15621_c0_seq1|m.27028;Target=comp15621_c0_seq1|m.27028 1 215;Gap=M215
scaffold5902_1_size14553	merc_genome	cDNA_match	12659	12800	99	-	.	ID=comp15621_c0_seq1|m.27028.path1;Name=comp15621_c0_seq1|m.27028;Target=comp15621_c0_seq1|m.27028 216 357;Gap=M142
scaffold5902_1_size14553	merc_genome	cDNA_match	12422	12549	99	-	.	ID=comp15621_c0_seq1|m.27028.path1;Name=comp15621_c0_seq1|m.27028;Target=comp15621_c0_seq1|m.27028 358 485;Gap=M128
scaffold5902_1_size14553	merc_genome	cDNA_match	11279	11426	100	-	.	ID=comp15621_c0_seq1|m.27028.path1;Name=comp15621_c0_seq1|m.27028;Target=comp15621_c0_seq1|m.27028 486 633;Gap=M148
scaffold5902_1_size14553	merc_genome	cDNA_match	11052	11157	100	-	.	ID=comp15621_c0_seq1|m.27028.path1;Name=comp15621_c0_seq1|m.27028;Target=comp15621_c0_seq1|m.27028 634 739;Gap=M106
scaffold5902_1_size14553	merc_genome	cDNA_match	10777	10835	100	-	.	ID=comp15621_c0_seq1|m.27028.path1;Name=comp15621_c0_seq1|m.27028;Target=comp15621_c0_seq1|m.27028 740 798;Gap=M59
###
scaffold5842_1_size14699	merc_genome	cDNA_match	1519	1554	100	+	.	ID=comp15621_c0_seq1|m.27028.path2;Name=comp15621_c0_seq1|m.27028;Target=comp15621_c0_seq1|m.27028 799 834;Gap=M36
scaffold5842_1_size14699	merc_genome	cDNA_match	1610	1719	100	+	.	ID=comp15621_c0_seq1|m.27028.path2;Name=comp15621_c0_seq1|m.27028;Target=comp15621_c0_seq1|m.27028 835 944;Gap=M110
scaffold5842_1_size14699	merc_genome	cDNA_match	1862	1919	96	+	.	ID=comp15621_c0_seq1|m.27028.path2;Name=comp15621_c0_seq1|m.27028;Target=comp15621_c0_seq1|m.27028 945 1002;Gap=M58
###
scaffold_1683	merc_genome	cDNA_match	18204	18259	100	+	.	ID=comp16767_c0_seq1|m.27029.path1;Name=comp16767_c0_seq1|m.27029;Target=comp16767_c0_seq1|m.27029 1 56;Gap=M56
scaffold_1683	merc_genome	cDNA_match	18358	18446	98	+	.	ID=comp16767_c0_seq1|m.27029.path1;Name=comp16767_c0_seq1|m.27029;Target=comp16767_c0_seq1|m.27029 57 145;Gap=M89
scaffold_1683	merc_genome	cDNA_match	18515	18609	96	+	.	ID=comp16767_c0_seq1|m.27029.path1;Name=comp16767_c0_seq1|m.27029;Target=comp16767_c0_seq1|m.27029 146 240;Gap=M95
scaffold_1683	merc_genome	cDNA_match	18696	18767	97	+	.	ID=comp16767_c0_seq1|m.27029.path1;Name=comp16767_c0_seq1|m.27029;Target=comp16767_c0_seq1|m.27029 241 312;Gap=M72
scaffold_1683	merc_genome	cDNA_match	18841	18888	97	+	.	ID=comp16767_c0_seq1|m.27029.path1;Name=comp16767_c0_seq1|m.27029;Target=comp16767_c0_seq1|m.27029 313 360;Gap=M48
scaffold_1683	merc_genome	cDNA_match	19182	19265	92	+	.	ID=comp16767_c0_seq1|m.27029.path1;Name=comp16767_c0_seq1|m.27029;Target=comp16767_c0_seq1|m.27029 361 444;Gap=M84
scaffold_1683	merc_genome	cDNA_match	19377	19415	94	+	.	ID=comp16767_c0_seq1|m.27029.path1;Name=comp16767_c0_seq1|m.27029;Target=comp16767_c0_seq1|m.27029 445 483;Gap=M39
scaffold_1683	merc_genome	cDNA_match	19454	19536	95	+	.	ID=comp16767_c0_seq1|m.27029.path1;Name=comp16767_c0_seq1|m.27029;Target=comp16767_c0_seq1|m.27029 484 566;Gap=M83
scaffold_1683	merc_genome	cDNA_match	19662	19724	100	+	.	ID=comp16767_c0_seq1|m.27029.path1;Name=comp16767_c0_seq1|m.27029;Target=comp16767_c0_seq1|m.27029 567 629;Gap=M63
scaffold_1683	merc_genome	cDNA_match	20188	20287	100	+	.	ID=comp16767_c0_seq1|m.27029.path1;Name=comp16767_c0_seq1|m.27029;Target=comp16767_c0_seq1|m.27029 630 729;Gap=M100
###
scaffold7881_1_size11696	merc_genome	cDNA_match	314	369	94	+	.	ID=comp16767_c0_seq1|m.27029.path2;Name=comp16767_c0_seq1|m.27029;Target=comp16767_c0_seq1|m.27029 1 56;Gap=M56
scaffold7881_1_size11696	merc_genome	cDNA_match	468	556	94	+	.	ID=comp16767_c0_seq1|m.27029.path2;Name=comp16767_c0_seq1|m.27029;Target=comp16767_c0_seq1|m.27029 57 145;Gap=M89
scaffold7881_1_size11696	merc_genome	cDNA_match	642	757	87	+	.	ID=comp16767_c0_seq1|m.27029.path2;Name=comp16767_c0_seq1|m.27029;Target=comp16767_c0_seq1|m.27029 146 267;Gap=M103 I7 M5 D1 M7
scaffold7881_1_size11696	merc_genome	cDNA_match	873	902	100	+	.	ID=comp16767_c0_seq1|m.27029.path2;Name=comp16767_c0_seq1|m.27029;Target=comp16767_c0_seq1|m.27029 283 312;Gap=M30
scaffold7881_1_size11696	merc_genome	cDNA_match	975	1022	100	+	.	ID=comp16767_c0_seq1|m.27029.path2;Name=comp16767_c0_seq1|m.27029;Target=comp16767_c0_seq1|m.27029 313 360;Gap=M48
scaffold7881_1_size11696	merc_genome	cDNA_match	1144	1227	100	+	.	ID=comp16767_c0_seq1|m.27029.path2;Name=comp16767_c0_seq1|m.27029;Target=comp16767_c0_seq1|m.27029 361 444;Gap=M84
scaffold7881_1_size11696	merc_genome	cDNA_match	1320	1358	100	+	.	ID=comp16767_c0_seq1|m.27029.path2;Name=comp16767_c0_seq1|m.27029;Target=comp16767_c0_seq1|m.27029 445 483;Gap=M39
scaffold7881_1_size11696	merc_genome	cDNA_match	1508	1590	100	+	.	ID=comp16767_c0_seq1|m.27029.path2;Name=comp16767_c0_seq1|m.27029;Target=comp16767_c0_seq1|m.27029 484 566;Gap=M83
scaffold7881_1_size11696	merc_genome	cDNA_match	1699	1761	100	+	.	ID=comp16767_c0_seq1|m.27029.path2;Name=comp16767_c0_seq1|m.27029;Target=comp16767_c0_seq1|m.27029 567 629;Gap=M63
scaffold7881_1_size11696	merc_genome	cDNA_match	2225	2324	100	+	.	ID=comp16767_c0_seq1|m.27029.path2;Name=comp16767_c0_seq1|m.27029;Target=comp16767_c0_seq1|m.27029 630 729;Gap=M100
###
scaffold3285_1_size21850	merc_genome	cDNA_match	14760	15523	100	-	.	ID=comp5126_c0_seq1|m.27030.path1;Name=comp5126_c0_seq1|m.27030;Target=comp5126_c0_seq1|m.27030 1 764;Gap=M764
scaffold3285_1_size21850	merc_genome	cDNA_match	14142	14226	100	-	.	ID=comp5126_c0_seq1|m.27030.path1;Name=comp5126_c0_seq1|m.27030;Target=comp5126_c0_seq1|m.27030 765 849;Gap=M85
scaffold3285_1_size21850	merc_genome	cDNA_match	13693	13804	100	-	.	ID=comp5126_c0_seq1|m.27030.path1;Name=comp5126_c0_seq1|m.27030;Target=comp5126_c0_seq1|m.27030 850 961;Gap=M112
scaffold3285_1_size21850	merc_genome	cDNA_match	13483	13586	100	-	.	ID=comp5126_c0_seq1|m.27030.path1;Name=comp5126_c0_seq1|m.27030;Target=comp5126_c0_seq1|m.27030 962 1065;Gap=M104
###
scaffold_4184	merc_genome	cDNA_match	15490	16119	100	-	.	ID=comp9624_c1_seq1|m.27031.path1;Name=comp9624_c1_seq1|m.27031;Target=comp9624_c1_seq1|m.27031 1 630;Gap=M630
scaffold_4184	merc_genome	cDNA_match	15320	15400	98	-	.	ID=comp9624_c1_seq1|m.27031.path1;Name=comp9624_c1_seq1|m.27031;Target=comp9624_c1_seq1|m.27031 631 711;Gap=M81
scaffold_4184	merc_genome	cDNA_match	14917	15150	100	-	.	ID=comp9624_c1_seq1|m.27031.path1;Name=comp9624_c1_seq1|m.27031;Target=comp9624_c1_seq1|m.27031 712 945;Gap=M234
scaffold_4184	merc_genome	cDNA_match	14350	14571	100	-	.	ID=comp9624_c1_seq1|m.27031.path1;Name=comp9624_c1_seq1|m.27031;Target=comp9624_c1_seq1|m.27031 946 1167;Gap=M222
###
scaffold_862	merc_genome	cDNA_match	22213	22975	99	-	.	ID=comp18443_c0_seq1|m.27032.path1;Name=comp18443_c0_seq1|m.27032;Target=comp18443_c0_seq1|m.27032 1 763;Gap=M763
scaffold_862	merc_genome	cDNA_match	15756	15820	100	-	.	ID=comp18443_c0_seq1|m.27032.path1;Name=comp18443_c0_seq1|m.27032;Target=comp18443_c0_seq1|m.27032 764 828;Gap=M65
scaffold_862	merc_genome	cDNA_match	15456	15635	99	-	.	ID=comp18443_c0_seq1|m.27032.path1;Name=comp18443_c0_seq1|m.27032;Target=comp18443_c0_seq1|m.27032 829 1008;Gap=M180
scaffold_862	merc_genome	cDNA_match	13966	15358	99	-	.	ID=comp18443_c0_seq1|m.27032.path1;Name=comp18443_c0_seq1|m.27032;Target=comp18443_c0_seq1|m.27032 1009 2394;Gap=M422 D7 M964
scaffold_862	merc_genome	cDNA_match	13428	13600	100	-	.	ID=comp18443_c0_seq1|m.27032.path1;Name=comp18443_c0_seq1|m.27032;Target=comp18443_c0_seq1|m.27032 2395 2567;Gap=M173
scaffold_862	merc_genome	cDNA_match	12992	13238	99	-	.	ID=comp18443_c0_seq1|m.27032.path1;Name=comp18443_c0_seq1|m.27032;Target=comp18443_c0_seq1|m.27032 2568 2814;Gap=M247
scaffold_862	merc_genome	cDNA_match	12681	12773	100	-	.	ID=comp18443_c0_seq1|m.27032.path1;Name=comp18443_c0_seq1|m.27032;Target=comp18443_c0_seq1|m.27032 2815 2907;Gap=M93
scaffold_862	merc_genome	cDNA_match	12461	12601	100	-	.	ID=comp18443_c0_seq1|m.27032.path1;Name=comp18443_c0_seq1|m.27032;Target=comp18443_c0_seq1|m.27032 2908 3048;Gap=M141
scaffold_862	merc_genome	cDNA_match	12285	12377	100	-	.	ID=comp18443_c0_seq1|m.27032.path1;Name=comp18443_c0_seq1|m.27032;Target=comp18443_c0_seq1|m.27032 3049 3141;Gap=M93
scaffold_862	merc_genome	cDNA_match	10978	11182	99	-	.	ID=comp18443_c0_seq1|m.27032.path1;Name=comp18443_c0_seq1|m.27032;Target=comp18443_c0_seq1|m.27032 3142 3346;Gap=M205
scaffold_862	merc_genome	cDNA_match	9435	9520	100	-	.	ID=comp18443_c0_seq1|m.27032.path1;Name=comp18443_c0_seq1|m.27032;Target=comp18443_c0_seq1|m.27032 3347 3432;Gap=M86
scaffold_862	merc_genome	cDNA_match	7738	7826	100	-	.	ID=comp18443_c0_seq1|m.27032.path1;Name=comp18443_c0_seq1|m.27032;Target=comp18443_c0_seq1|m.27032 3433 3521;Gap=M89
###
scaffold83766_1_size926	merc_genome	cDNA_match	532	583	100	-	.	ID=comp18443_c0_seq1|m.27032.path2;Name=comp18443_c0_seq1|m.27032;Target=comp18443_c0_seq1|m.27032 3522 3573;Gap=M52
scaffold83766_1_size926	merc_genome	cDNA_match	368	424	100	-	.	ID=comp18443_c0_seq1|m.27032.path2;Name=comp18443_c0_seq1|m.27032;Target=comp18443_c0_seq1|m.27032 3574 3630;Gap=M57
scaffold83766_1_size926	merc_genome	cDNA_match	98	271	99	-	.	ID=comp18443_c0_seq1|m.27032.path2;Name=comp18443_c0_seq1|m.27032;Target=comp18443_c0_seq1|m.27032 3631 3804;Gap=M174
scaffold83766_1_size926	merc_genome	cDNA_match	1	15	100	-	.	ID=comp18443_c0_seq1|m.27032.path2;Name=comp18443_c0_seq1|m.27032;Target=comp18443_c0_seq1|m.27032 3805 3819;Gap=M15
###
scaffold_862	merc_genome	cDNA_match	12754	12773	100	+	.	ID=comp18443_c0_seq1|m.27033.path1;Name=comp18443_c0_seq1|m.27033;Target=comp18443_c0_seq1|m.27033 1 20;Gap=M20
scaffold_862	merc_genome	cDNA_match	12992	13238	99	+	.	ID=comp18443_c0_seq1|m.27033.path1;Name=comp18443_c0_seq1|m.27033;Target=comp18443_c0_seq1|m.27033 21 267;Gap=M247
scaffold_862	merc_genome	cDNA_match	13428	13532	100	+	.	ID=comp18443_c0_seq1|m.27033.path1;Name=comp18443_c0_seq1|m.27033;Target=comp18443_c0_seq1|m.27033 268 372;Gap=M105
###
scaffold4652_1_size17277	merc_genome	cDNA_match	12825	13787	100	+	.	ID=comp5100_c0_seq1|m.27034.path1;Name=comp5100_c0_seq1|m.27034;Target=comp5100_c0_seq1|m.27034 1 963;Gap=M963
###
scaffold4652_1_size17277	merc_genome	cDNA_match	12825	13787	100	+	.	ID=comp5100_c0_seq2|m.27035.path1;Name=comp5100_c0_seq2|m.27035;Target=comp5100_c0_seq2|m.27035 1 963;Gap=M963
###
scaffold1843_1_size30258	merc_genome	cDNA_match	14523	14565	100	-	.	ID=comp7752_c0_seq1|m.27036.path1;Name=comp7752_c0_seq1|m.27036;Target=comp7752_c0_seq1|m.27036 9 51;Gap=M43
scaffold1843_1_size30258	merc_genome	cDNA_match	14395	14436	100	-	.	ID=comp7752_c0_seq1|m.27036.path1;Name=comp7752_c0_seq1|m.27036;Target=comp7752_c0_seq1|m.27036 52 93;Gap=M42
scaffold1843_1_size30258	merc_genome	cDNA_match	14069	14312	100	-	.	ID=comp7752_c0_seq1|m.27036.path1;Name=comp7752_c0_seq1|m.27036;Target=comp7752_c0_seq1|m.27036 94 337;Gap=M244
scaffold1843_1_size30258	merc_genome	cDNA_match	13441	13694	100	-	.	ID=comp7752_c0_seq1|m.27036.path1;Name=comp7752_c0_seq1|m.27036;Target=comp7752_c0_seq1|m.27036 338 591;Gap=M254
###
scaffold1843_1_size30258	merc_genome	cDNA_match	14523	14565	100	-	.	ID=comp7752_c0_seq2|m.27037.path1;Name=comp7752_c0_seq2|m.27037;Target=comp7752_c0_seq2|m.27037 9 51;Gap=M43
scaffold1843_1_size30258	merc_genome	cDNA_match	14395	14436	100	-	.	ID=comp7752_c0_seq2|m.27037.path1;Name=comp7752_c0_seq2|m.27037;Target=comp7752_c0_seq2|m.27037 52 93;Gap=M42
scaffold1843_1_size30258	merc_genome	cDNA_match	14069	14312	100	-	.	ID=comp7752_c0_seq2|m.27037.path1;Name=comp7752_c0_seq2|m.27037;Target=comp7752_c0_seq2|m.27037 94 337;Gap=M244
scaffold1843_1_size30258	merc_genome	cDNA_match	13441	13694	100	-	.	ID=comp7752_c0_seq2|m.27037.path1;Name=comp7752_c0_seq2|m.27037;Target=comp7752_c0_seq2|m.27037 338 591;Gap=M254
###
scaffold1962_1_size29306	merc_genome	cDNA_match	20736	20897	99	-	.	ID=comp16810_c0_seq1|m.27038.path1;Name=comp16810_c0_seq1|m.27038;Target=comp16810_c0_seq1|m.27038 1 162;Gap=M162
scaffold1962_1_size29306	merc_genome	cDNA_match	20496	20593	100	-	.	ID=comp16810_c0_seq1|m.27038.path1;Name=comp16810_c0_seq1|m.27038;Target=comp16810_c0_seq1|m.27038 163 260;Gap=M98
scaffold1962_1_size29306	merc_genome	cDNA_match	19915	19950	100	-	.	ID=comp16810_c0_seq1|m.27038.path1;Name=comp16810_c0_seq1|m.27038;Target=comp16810_c0_seq1|m.27038 261 296;Gap=M36
scaffold1962_1_size29306	merc_genome	cDNA_match	19710	19830	100	-	.	ID=comp16810_c0_seq1|m.27038.path1;Name=comp16810_c0_seq1|m.27038;Target=comp16810_c0_seq1|m.27038 297 417;Gap=M121
scaffold1962_1_size29306	merc_genome	cDNA_match	19322	19558	100	-	.	ID=comp16810_c0_seq1|m.27038.path1;Name=comp16810_c0_seq1|m.27038;Target=comp16810_c0_seq1|m.27038 418 654;Gap=M237
scaffold1962_1_size29306	merc_genome	cDNA_match	18775	18870	100	-	.	ID=comp16810_c0_seq1|m.27038.path1;Name=comp16810_c0_seq1|m.27038;Target=comp16810_c0_seq1|m.27038 655 750;Gap=M96
scaffold1962_1_size29306	merc_genome	cDNA_match	18634	18699	100	-	.	ID=comp16810_c0_seq1|m.27038.path1;Name=comp16810_c0_seq1|m.27038;Target=comp16810_c0_seq1|m.27038 751 816;Gap=M66
scaffold1962_1_size29306	merc_genome	cDNA_match	18383	18421	100	-	.	ID=comp16810_c0_seq1|m.27038.path1;Name=comp16810_c0_seq1|m.27038;Target=comp16810_c0_seq1|m.27038 817 855;Gap=M39
scaffold1962_1_size29306	merc_genome	cDNA_match	18162	18296	100	-	.	ID=comp16810_c0_seq1|m.27038.path1;Name=comp16810_c0_seq1|m.27038;Target=comp16810_c0_seq1|m.27038 856 990;Gap=M135
scaffold1962_1_size29306	merc_genome	cDNA_match	17707	18068	99	-	.	ID=comp16810_c0_seq1|m.27038.path1;Name=comp16810_c0_seq1|m.27038;Target=comp16810_c0_seq1|m.27038 991 1352;Gap=M362
scaffold1962_1_size29306	merc_genome	cDNA_match	17184	17277	100	-	.	ID=comp16810_c0_seq1|m.27038.path1;Name=comp16810_c0_seq1|m.27038;Target=comp16810_c0_seq1|m.27038 1353 1446;Gap=M94
scaffold1962_1_size29306	merc_genome	cDNA_match	16830	17021	100	-	.	ID=comp16810_c0_seq1|m.27038.path1;Name=comp16810_c0_seq1|m.27038;Target=comp16810_c0_seq1|m.27038 1447 1638;Gap=M192
###
scaffold1962_1_size29306	merc_genome	cDNA_match	23811	23900	100	-	.	ID=comp16810_c0_seq1|m.27038.path2;Name=comp16810_c0_seq1|m.27038;Target=comp16810_c0_seq1|m.27038 1639 1728;Gap=M90
###
scaffold104946_1_size740	merc_genome	cDNA_match	91	189	98	-	.	ID=comp16810_c0_seq1|m.27039.path1;Name=comp16810_c0_seq1|m.27039;Target=comp16810_c0_seq1|m.27039 1 99;Gap=M99
###
scaffold1962_1_size29306	merc_genome	cDNA_match	21824	21982	100	-	.	ID=comp16810_c0_seq1|m.27039.path2;Name=comp16810_c0_seq1|m.27039;Target=comp16810_c0_seq1|m.27039 100 258;Gap=M159
scaffold1962_1_size29306	merc_genome	cDNA_match	21399	21441	100	-	.	ID=comp16810_c0_seq1|m.27039.path2;Name=comp16810_c0_seq1|m.27039;Target=comp16810_c0_seq1|m.27039 259 301;Gap=M43
scaffold1962_1_size29306	merc_genome	cDNA_match	21081	21328	99	-	.	ID=comp16810_c0_seq1|m.27039.path2;Name=comp16810_c0_seq1|m.27039;Target=comp16810_c0_seq1|m.27039 323 570;Gap=M248
###
scaffold1962_1_size29306	merc_genome	cDNA_match	20736	20897	99	-	.	ID=comp16810_c0_seq2|m.27040.path1;Name=comp16810_c0_seq2|m.27040;Target=comp16810_c0_seq2|m.27040 1 162;Gap=M162
scaffold1962_1_size29306	merc_genome	cDNA_match	20496	20593	100	-	.	ID=comp16810_c0_seq2|m.27040.path1;Name=comp16810_c0_seq2|m.27040;Target=comp16810_c0_seq2|m.27040 163 260;Gap=M98
scaffold1962_1_size29306	merc_genome	cDNA_match	19915	19950	100	-	.	ID=comp16810_c0_seq2|m.27040.path1;Name=comp16810_c0_seq2|m.27040;Target=comp16810_c0_seq2|m.27040 261 296;Gap=M36
scaffold1962_1_size29306	merc_genome	cDNA_match	19710	19830	100	-	.	ID=comp16810_c0_seq2|m.27040.path1;Name=comp16810_c0_seq2|m.27040;Target=comp16810_c0_seq2|m.27040 297 417;Gap=M121
scaffold1962_1_size29306	merc_genome	cDNA_match	19322	19558	100	-	.	ID=comp16810_c0_seq2|m.27040.path1;Name=comp16810_c0_seq2|m.27040;Target=comp16810_c0_seq2|m.27040 418 654;Gap=M237
scaffold1962_1_size29306	merc_genome	cDNA_match	18775	18870	100	-	.	ID=comp16810_c0_seq2|m.27040.path1;Name=comp16810_c0_seq2|m.27040;Target=comp16810_c0_seq2|m.27040 655 750;Gap=M96
scaffold1962_1_size29306	merc_genome	cDNA_match	18634	18699	100	-	.	ID=comp16810_c0_seq2|m.27040.path1;Name=comp16810_c0_seq2|m.27040;Target=comp16810_c0_seq2|m.27040 751 816;Gap=M66
scaffold1962_1_size29306	merc_genome	cDNA_match	18383	18421	100	-	.	ID=comp16810_c0_seq2|m.27040.path1;Name=comp16810_c0_seq2|m.27040;Target=comp16810_c0_seq2|m.27040 817 855;Gap=M39
scaffold1962_1_size29306	merc_genome	cDNA_match	18162	18296	100	-	.	ID=comp16810_c0_seq2|m.27040.path1;Name=comp16810_c0_seq2|m.27040;Target=comp16810_c0_seq2|m.27040 856 990;Gap=M135
scaffold1962_1_size29306	merc_genome	cDNA_match	17707	18068	99	-	.	ID=comp16810_c0_seq2|m.27040.path1;Name=comp16810_c0_seq2|m.27040;Target=comp16810_c0_seq2|m.27040 991 1352;Gap=M362
scaffold1962_1_size29306	merc_genome	cDNA_match	17184	17277	100	-	.	ID=comp16810_c0_seq2|m.27040.path1;Name=comp16810_c0_seq2|m.27040;Target=comp16810_c0_seq2|m.27040 1353 1446;Gap=M94
scaffold1962_1_size29306	merc_genome	cDNA_match	16830	17021	100	-	.	ID=comp16810_c0_seq2|m.27040.path1;Name=comp16810_c0_seq2|m.27040;Target=comp16810_c0_seq2|m.27040 1447 1638;Gap=M192
###
scaffold1962_1_size29306	merc_genome	cDNA_match	23811	23900	100	-	.	ID=comp16810_c0_seq2|m.27040.path2;Name=comp16810_c0_seq2|m.27040;Target=comp16810_c0_seq2|m.27040 1639 1728;Gap=M90
###
scaffold104946_1_size740	merc_genome	cDNA_match	91	189	98	-	.	ID=comp16810_c0_seq2|m.27041.path1;Name=comp16810_c0_seq2|m.27041;Target=comp16810_c0_seq2|m.27041 1 99;Gap=M99
###
scaffold1962_1_size29306	merc_genome	cDNA_match	21824	21982	100	-	.	ID=comp16810_c0_seq2|m.27041.path2;Name=comp16810_c0_seq2|m.27041;Target=comp16810_c0_seq2|m.27041 100 258;Gap=M159
scaffold1962_1_size29306	merc_genome	cDNA_match	21399	21441	100	-	.	ID=comp16810_c0_seq2|m.27041.path2;Name=comp16810_c0_seq2|m.27041;Target=comp16810_c0_seq2|m.27041 259 301;Gap=M43
scaffold1962_1_size29306	merc_genome	cDNA_match	21081	21328	99	-	.	ID=comp16810_c0_seq2|m.27041.path2;Name=comp16810_c0_seq2|m.27041;Target=comp16810_c0_seq2|m.27041 323 570;Gap=M248
###
scaffold1962_1_size29306	merc_genome	cDNA_match	23117	23175	85	-	.	ID=comp16810_c0_seq3|m.27042.path1;Name=comp16810_c0_seq3|m.27042;Target=comp16810_c0_seq3|m.27042 18 76;Gap=M59
scaffold1962_1_size29306	merc_genome	cDNA_match	23004	23008	100	-	.	ID=comp16810_c0_seq3|m.27042.path1;Name=comp16810_c0_seq3|m.27042;Target=comp16810_c0_seq3|m.27042 77 81;Gap=M5
scaffold1962_1_size29306	merc_genome	cDNA_match	22010	22035	53	-	.	ID=comp16810_c0_seq3|m.27042.path1;Name=comp16810_c0_seq3|m.27042;Target=comp16810_c0_seq3|m.27042 82 99;Gap=M8 D8 M10
scaffold1962_1_size29306	merc_genome	cDNA_match	21824	21982	100	-	.	ID=comp16810_c0_seq3|m.27042.path1;Name=comp16810_c0_seq3|m.27042;Target=comp16810_c0_seq3|m.27042 100 258;Gap=M159
scaffold1962_1_size29306	merc_genome	cDNA_match	21399	21441	100	-	.	ID=comp16810_c0_seq3|m.27042.path1;Name=comp16810_c0_seq3|m.27042;Target=comp16810_c0_seq3|m.27042 259 301;Gap=M43
scaffold1962_1_size29306	merc_genome	cDNA_match	21237	21328	100	-	.	ID=comp16810_c0_seq3|m.27042.path1;Name=comp16810_c0_seq3|m.27042;Target=comp16810_c0_seq3|m.27042 323 414;Gap=M92
scaffold1962_1_size29306	merc_genome	cDNA_match	20941	21054	99	-	.	ID=comp16810_c0_seq3|m.27042.path1;Name=comp16810_c0_seq3|m.27042;Target=comp16810_c0_seq3|m.27042 415 527;Gap=M113 D1
scaffold1962_1_size29306	merc_genome	cDNA_match	20736	20925	99	-	.	ID=comp16810_c0_seq3|m.27042.path1;Name=comp16810_c0_seq3|m.27042;Target=comp16810_c0_seq3|m.27042 528 717;Gap=M190
scaffold1962_1_size29306	merc_genome	cDNA_match	20496	20593	100	-	.	ID=comp16810_c0_seq3|m.27042.path1;Name=comp16810_c0_seq3|m.27042;Target=comp16810_c0_seq3|m.27042 718 815;Gap=M98
scaffold1962_1_size29306	merc_genome	cDNA_match	19915	19950	100	-	.	ID=comp16810_c0_seq3|m.27042.path1;Name=comp16810_c0_seq3|m.27042;Target=comp16810_c0_seq3|m.27042 816 851;Gap=M36
scaffold1962_1_size29306	merc_genome	cDNA_match	19710	19830	100	-	.	ID=comp16810_c0_seq3|m.27042.path1;Name=comp16810_c0_seq3|m.27042;Target=comp16810_c0_seq3|m.27042 852 972;Gap=M121
scaffold1962_1_size29306	merc_genome	cDNA_match	19322	19558	100	-	.	ID=comp16810_c0_seq3|m.27042.path1;Name=comp16810_c0_seq3|m.27042;Target=comp16810_c0_seq3|m.27042 973 1209;Gap=M237
scaffold1962_1_size29306	merc_genome	cDNA_match	18775	18870	100	-	.	ID=comp16810_c0_seq3|m.27042.path1;Name=comp16810_c0_seq3|m.27042;Target=comp16810_c0_seq3|m.27042 1210 1305;Gap=M96
scaffold1962_1_size29306	merc_genome	cDNA_match	18634	18699	100	-	.	ID=comp16810_c0_seq3|m.27042.path1;Name=comp16810_c0_seq3|m.27042;Target=comp16810_c0_seq3|m.27042 1306 1371;Gap=M66
scaffold1962_1_size29306	merc_genome	cDNA_match	18383	18421	100	-	.	ID=comp16810_c0_seq3|m.27042.path1;Name=comp16810_c0_seq3|m.27042;Target=comp16810_c0_seq3|m.27042 1372 1410;Gap=M39
scaffold1962_1_size29306	merc_genome	cDNA_match	18162	18296	100	-	.	ID=comp16810_c0_seq3|m.27042.path1;Name=comp16810_c0_seq3|m.27042;Target=comp16810_c0_seq3|m.27042 1411 1545;Gap=M135
scaffold1962_1_size29306	merc_genome	cDNA_match	17707	18068	99	-	.	ID=comp16810_c0_seq3|m.27042.path1;Name=comp16810_c0_seq3|m.27042;Target=comp16810_c0_seq3|m.27042 1546 1907;Gap=M362
scaffold1962_1_size29306	merc_genome	cDNA_match	17184	17277	100	-	.	ID=comp16810_c0_seq3|m.27042.path1;Name=comp16810_c0_seq3|m.27042;Target=comp16810_c0_seq3|m.27042 1908 2001;Gap=M94
scaffold1962_1_size29306	merc_genome	cDNA_match	16830	17021	100	-	.	ID=comp16810_c0_seq3|m.27042.path1;Name=comp16810_c0_seq3|m.27042;Target=comp16810_c0_seq3|m.27042 2002 2193;Gap=M192
###
scaffold1962_1_size29306	merc_genome	cDNA_match	23811	23900	100	-	.	ID=comp16810_c0_seq3|m.27042.path2;Name=comp16810_c0_seq3|m.27042;Target=comp16810_c0_seq3|m.27042 2194 2283;Gap=M90
###
scaffold1962_1_size29306	merc_genome	cDNA_match	23117	23175	85	-	.	ID=comp16810_c0_seq4|m.27043.path1;Name=comp16810_c0_seq4|m.27043;Target=comp16810_c0_seq4|m.27043 18 76;Gap=M59
scaffold1962_1_size29306	merc_genome	cDNA_match	23004	23008	100	-	.	ID=comp16810_c0_seq4|m.27043.path1;Name=comp16810_c0_seq4|m.27043;Target=comp16810_c0_seq4|m.27043 77 81;Gap=M5
scaffold1962_1_size29306	merc_genome	cDNA_match	22010	22035	53	-	.	ID=comp16810_c0_seq4|m.27043.path1;Name=comp16810_c0_seq4|m.27043;Target=comp16810_c0_seq4|m.27043 82 99;Gap=M8 D8 M10
scaffold1962_1_size29306	merc_genome	cDNA_match	21824	21982	100	-	.	ID=comp16810_c0_seq4|m.27043.path1;Name=comp16810_c0_seq4|m.27043;Target=comp16810_c0_seq4|m.27043 100 258;Gap=M159
scaffold1962_1_size29306	merc_genome	cDNA_match	21399	21441	100	-	.	ID=comp16810_c0_seq4|m.27043.path1;Name=comp16810_c0_seq4|m.27043;Target=comp16810_c0_seq4|m.27043 259 301;Gap=M43
scaffold1962_1_size29306	merc_genome	cDNA_match	21237	21328	100	-	.	ID=comp16810_c0_seq4|m.27043.path1;Name=comp16810_c0_seq4|m.27043;Target=comp16810_c0_seq4|m.27043 323 414;Gap=M92
scaffold1962_1_size29306	merc_genome	cDNA_match	20941	21054	99	-	.	ID=comp16810_c0_seq4|m.27043.path1;Name=comp16810_c0_seq4|m.27043;Target=comp16810_c0_seq4|m.27043 415 527;Gap=M113 D1
scaffold1962_1_size29306	merc_genome	cDNA_match	20736	20925	99	-	.	ID=comp16810_c0_seq4|m.27043.path1;Name=comp16810_c0_seq4|m.27043;Target=comp16810_c0_seq4|m.27043 528 717;Gap=M190
scaffold1962_1_size29306	merc_genome	cDNA_match	20496	20593	100	-	.	ID=comp16810_c0_seq4|m.27043.path1;Name=comp16810_c0_seq4|m.27043;Target=comp16810_c0_seq4|m.27043 718 815;Gap=M98
scaffold1962_1_size29306	merc_genome	cDNA_match	19915	19950	100	-	.	ID=comp16810_c0_seq4|m.27043.path1;Name=comp16810_c0_seq4|m.27043;Target=comp16810_c0_seq4|m.27043 816 851;Gap=M36
scaffold1962_1_size29306	merc_genome	cDNA_match	19710	19830	100	-	.	ID=comp16810_c0_seq4|m.27043.path1;Name=comp16810_c0_seq4|m.27043;Target=comp16810_c0_seq4|m.27043 852 972;Gap=M121
scaffold1962_1_size29306	merc_genome	cDNA_match	19322	19558	100	-	.	ID=comp16810_c0_seq4|m.27043.path1;Name=comp16810_c0_seq4|m.27043;Target=comp16810_c0_seq4|m.27043 973 1209;Gap=M237
scaffold1962_1_size29306	merc_genome	cDNA_match	18775	18870	100	-	.	ID=comp16810_c0_seq4|m.27043.path1;Name=comp16810_c0_seq4|m.27043;Target=comp16810_c0_seq4|m.27043 1210 1305;Gap=M96
scaffold1962_1_size29306	merc_genome	cDNA_match	18634	18699	100	-	.	ID=comp16810_c0_seq4|m.27043.path1;Name=comp16810_c0_seq4|m.27043;Target=comp16810_c0_seq4|m.27043 1306 1371;Gap=M66
scaffold1962_1_size29306	merc_genome	cDNA_match	18383	18421	100	-	.	ID=comp16810_c0_seq4|m.27043.path1;Name=comp16810_c0_seq4|m.27043;Target=comp16810_c0_seq4|m.27043 1372 1410;Gap=M39
scaffold1962_1_size29306	merc_genome	cDNA_match	18162	18296	100	-	.	ID=comp16810_c0_seq4|m.27043.path1;Name=comp16810_c0_seq4|m.27043;Target=comp16810_c0_seq4|m.27043 1411 1545;Gap=M135
scaffold1962_1_size29306	merc_genome	cDNA_match	17707	18068	99	-	.	ID=comp16810_c0_seq4|m.27043.path1;Name=comp16810_c0_seq4|m.27043;Target=comp16810_c0_seq4|m.27043 1546 1907;Gap=M362
scaffold1962_1_size29306	merc_genome	cDNA_match	17184	17277	100	-	.	ID=comp16810_c0_seq4|m.27043.path1;Name=comp16810_c0_seq4|m.27043;Target=comp16810_c0_seq4|m.27043 1908 2001;Gap=M94
scaffold1962_1_size29306	merc_genome	cDNA_match	16830	17021	100	-	.	ID=comp16810_c0_seq4|m.27043.path1;Name=comp16810_c0_seq4|m.27043;Target=comp16810_c0_seq4|m.27043 2002 2193;Gap=M192
###
scaffold1962_1_size29306	merc_genome	cDNA_match	23811	23900	100	-	.	ID=comp16810_c0_seq4|m.27043.path2;Name=comp16810_c0_seq4|m.27043;Target=comp16810_c0_seq4|m.27043 2194 2283;Gap=M90
###
scaffold1962_1_size29306	merc_genome	cDNA_match	20736	20897	99	-	.	ID=comp16810_c0_seq5|m.27044.path1;Name=comp16810_c0_seq5|m.27044;Target=comp16810_c0_seq5|m.27044 1 162;Gap=M162
scaffold1962_1_size29306	merc_genome	cDNA_match	20496	20593	100	-	.	ID=comp16810_c0_seq5|m.27044.path1;Name=comp16810_c0_seq5|m.27044;Target=comp16810_c0_seq5|m.27044 163 260;Gap=M98
scaffold1962_1_size29306	merc_genome	cDNA_match	19915	19950	100	-	.	ID=comp16810_c0_seq5|m.27044.path1;Name=comp16810_c0_seq5|m.27044;Target=comp16810_c0_seq5|m.27044 261 296;Gap=M36
scaffold1962_1_size29306	merc_genome	cDNA_match	19710	19830	100	-	.	ID=comp16810_c0_seq5|m.27044.path1;Name=comp16810_c0_seq5|m.27044;Target=comp16810_c0_seq5|m.27044 297 417;Gap=M121
scaffold1962_1_size29306	merc_genome	cDNA_match	19322	19558	100	-	.	ID=comp16810_c0_seq5|m.27044.path1;Name=comp16810_c0_seq5|m.27044;Target=comp16810_c0_seq5|m.27044 418 654;Gap=M237
scaffold1962_1_size29306	merc_genome	cDNA_match	18775	18870	100	-	.	ID=comp16810_c0_seq5|m.27044.path1;Name=comp16810_c0_seq5|m.27044;Target=comp16810_c0_seq5|m.27044 655 750;Gap=M96
scaffold1962_1_size29306	merc_genome	cDNA_match	18610	18699	100	-	.	ID=comp16810_c0_seq5|m.27044.path1;Name=comp16810_c0_seq5|m.27044;Target=comp16810_c0_seq5|m.27044 751 840;Gap=M90
###
scaffold104946_1_size740	merc_genome	cDNA_match	91	189	98	-	.	ID=comp16810_c0_seq5|m.27045.path1;Name=comp16810_c0_seq5|m.27045;Target=comp16810_c0_seq5|m.27045 1 99;Gap=M99
###
scaffold1962_1_size29306	merc_genome	cDNA_match	21824	21982	100	-	.	ID=comp16810_c0_seq5|m.27045.path2;Name=comp16810_c0_seq5|m.27045;Target=comp16810_c0_seq5|m.27045 100 258;Gap=M159
scaffold1962_1_size29306	merc_genome	cDNA_match	21399	21441	100	-	.	ID=comp16810_c0_seq5|m.27045.path2;Name=comp16810_c0_seq5|m.27045;Target=comp16810_c0_seq5|m.27045 259 301;Gap=M43
scaffold1962_1_size29306	merc_genome	cDNA_match	21081	21328	99	-	.	ID=comp16810_c0_seq5|m.27045.path2;Name=comp16810_c0_seq5|m.27045;Target=comp16810_c0_seq5|m.27045 323 570;Gap=M248
###
scaffold104946_1_size740	merc_genome	cDNA_match	91	189	98	-	.	ID=comp16810_c0_seq6|m.27046.path1;Name=comp16810_c0_seq6|m.27046;Target=comp16810_c0_seq6|m.27046 1 99;Gap=M99
###
scaffold1962_1_size29306	merc_genome	cDNA_match	21824	21982	100	-	.	ID=comp16810_c0_seq6|m.27046.path2;Name=comp16810_c0_seq6|m.27046;Target=comp16810_c0_seq6|m.27046 100 258;Gap=M159
scaffold1962_1_size29306	merc_genome	cDNA_match	21399	21441	100	-	.	ID=comp16810_c0_seq6|m.27046.path2;Name=comp16810_c0_seq6|m.27046;Target=comp16810_c0_seq6|m.27046 259 301;Gap=M43
scaffold1962_1_size29306	merc_genome	cDNA_match	21237	21328	100	-	.	ID=comp16810_c0_seq6|m.27046.path2;Name=comp16810_c0_seq6|m.27046;Target=comp16810_c0_seq6|m.27046 323 414;Gap=M92
scaffold1962_1_size29306	merc_genome	cDNA_match	20941	21054	99	-	.	ID=comp16810_c0_seq6|m.27046.path2;Name=comp16810_c0_seq6|m.27046;Target=comp16810_c0_seq6|m.27046 415 527;Gap=M113 D1
scaffold1962_1_size29306	merc_genome	cDNA_match	20736	20925	99	-	.	ID=comp16810_c0_seq6|m.27046.path2;Name=comp16810_c0_seq6|m.27046;Target=comp16810_c0_seq6|m.27046 528 717;Gap=M190
scaffold1962_1_size29306	merc_genome	cDNA_match	20496	20593	100	-	.	ID=comp16810_c0_seq6|m.27046.path2;Name=comp16810_c0_seq6|m.27046;Target=comp16810_c0_seq6|m.27046 718 815;Gap=M98
scaffold1962_1_size29306	merc_genome	cDNA_match	19915	19950	100	-	.	ID=comp16810_c0_seq6|m.27046.path2;Name=comp16810_c0_seq6|m.27046;Target=comp16810_c0_seq6|m.27046 816 851;Gap=M36
scaffold1962_1_size29306	merc_genome	cDNA_match	19710	19830	100	-	.	ID=comp16810_c0_seq6|m.27046.path2;Name=comp16810_c0_seq6|m.27046;Target=comp16810_c0_seq6|m.27046 852 972;Gap=M121
scaffold1962_1_size29306	merc_genome	cDNA_match	19322	19558	100	-	.	ID=comp16810_c0_seq6|m.27046.path2;Name=comp16810_c0_seq6|m.27046;Target=comp16810_c0_seq6|m.27046 973 1209;Gap=M237
scaffold1962_1_size29306	merc_genome	cDNA_match	18775	18870	100	-	.	ID=comp16810_c0_seq6|m.27046.path2;Name=comp16810_c0_seq6|m.27046;Target=comp16810_c0_seq6|m.27046 1210 1305;Gap=M96
scaffold1962_1_size29306	merc_genome	cDNA_match	18610	18699	100	-	.	ID=comp16810_c0_seq6|m.27046.path2;Name=comp16810_c0_seq6|m.27046;Target=comp16810_c0_seq6|m.27046 1306 1395;Gap=M90
###
scaffold_2655	merc_genome	cDNA_match	2031	2062	87	-	.	ID=comp14348_c0_seq1|m.27047.path1;Name=comp14348_c0_seq1|m.27047;Target=comp14348_c0_seq1|m.27047 1 32;Gap=M32
scaffold_2655	merc_genome	cDNA_match	1835	1907	97	-	.	ID=comp14348_c0_seq1|m.27047.path1;Name=comp14348_c0_seq1|m.27047;Target=comp14348_c0_seq1|m.27047 33 105;Gap=M73
scaffold_2655	merc_genome	cDNA_match	1318	1387	89	-	.	ID=comp14348_c0_seq1|m.27047.path1;Name=comp14348_c0_seq1|m.27047;Target=comp14348_c0_seq1|m.27047 106 171;Gap=M42 D4 M24
scaffold_2655	merc_genome	cDNA_match	458	597	96	-	.	ID=comp14348_c0_seq1|m.27047.path1;Name=comp14348_c0_seq1|m.27047;Target=comp14348_c0_seq1|m.27047 172 315;Gap=M120 I4 M20
###
scaffold155743_1_size470	merc_genome	cDNA_match	22	470	98	-	.	ID=comp18052_c0_seq1|m.27048.path1;Name=comp18052_c0_seq1|m.27048;Target=comp18052_c0_seq1|m.27048 732 1180;Gap=M449
###
scaffold104700_1_size742	merc_genome	cDNA_match	21	742	98	+	.	ID=comp18052_c0_seq1|m.27048.path2;Name=comp18052_c0_seq1|m.27048;Target=comp18052_c0_seq1|m.27048 1181 1902;Gap=M722
###
scaffold104700_1_size742	merc_genome	cDNA_match	1	742	98	+	.	ID=comp18052_c0_seq2|m.27049.path1;Name=comp18052_c0_seq2|m.27049;Target=comp18052_c0_seq2|m.27049 1134 1875;Gap=M742
###
scaffold_512	merc_genome	cDNA_match	7000	8952	100	-	.	ID=comp12169_c0_seq2|m.27050.path1;Name=comp12169_c0_seq2|m.27050;Target=comp12169_c0_seq2|m.27050 1 1953;Gap=M1953
scaffold_512	merc_genome	cDNA_match	5879	5968	100	-	.	ID=comp12169_c0_seq2|m.27050.path1;Name=comp12169_c0_seq2|m.27050;Target=comp12169_c0_seq2|m.27050 1954 2043;Gap=M90
scaffold_512	merc_genome	cDNA_match	5558	5791	100	-	.	ID=comp12169_c0_seq2|m.27050.path1;Name=comp12169_c0_seq2|m.27050;Target=comp12169_c0_seq2|m.27050 2044 2277;Gap=M234
scaffold_512	merc_genome	cDNA_match	5257	5478	100	-	.	ID=comp12169_c0_seq2|m.27050.path1;Name=comp12169_c0_seq2|m.27050;Target=comp12169_c0_seq2|m.27050 2278 2499;Gap=M222
scaffold_512	merc_genome	cDNA_match	5072	5180	100	-	.	ID=comp12169_c0_seq2|m.27050.path1;Name=comp12169_c0_seq2|m.27050;Target=comp12169_c0_seq2|m.27050 2500 2608;Gap=M109
###
scaffold_512	merc_genome	cDNA_match	13207	13365	100	-	.	ID=comp12169_c0_seq2|m.27050.path2;Name=comp12169_c0_seq2|m.27050;Target=comp12169_c0_seq2|m.27050 2609 2767;Gap=M159
scaffold_512	merc_genome	cDNA_match	12303	12364	100	-	.	ID=comp12169_c0_seq2|m.27050.path2;Name=comp12169_c0_seq2|m.27050;Target=comp12169_c0_seq2|m.27050 2768 2829;Gap=M62
scaffold_512	merc_genome	cDNA_match	12135	12217	100	-	.	ID=comp12169_c0_seq2|m.27050.path2;Name=comp12169_c0_seq2|m.27050;Target=comp12169_c0_seq2|m.27050 2830 2912;Gap=M83
scaffold_512	merc_genome	cDNA_match	11833	11909	100	-	.	ID=comp12169_c0_seq2|m.27050.path2;Name=comp12169_c0_seq2|m.27050;Target=comp12169_c0_seq2|m.27050 2913 2989;Gap=M77
scaffold_512	merc_genome	cDNA_match	11706	11740	100	-	.	ID=comp12169_c0_seq2|m.27050.path2;Name=comp12169_c0_seq2|m.27050;Target=comp12169_c0_seq2|m.27050 2990 3024;Gap=M35
scaffold_512	merc_genome	cDNA_match	11454	11499	100	-	.	ID=comp12169_c0_seq2|m.27050.path2;Name=comp12169_c0_seq2|m.27050;Target=comp12169_c0_seq2|m.27050 3025 3070;Gap=M46
###
scaffold_512	merc_genome	cDNA_match	5073	5180	100	+	.	ID=comp12169_c0_seq2|m.27051.path1;Name=comp12169_c0_seq2|m.27051;Target=comp12169_c0_seq2|m.27051 1 108;Gap=M108
scaffold_512	merc_genome	cDNA_match	5257	5454	100	+	.	ID=comp12169_c0_seq2|m.27051.path1;Name=comp12169_c0_seq2|m.27051;Target=comp12169_c0_seq2|m.27051 109 306;Gap=M198
###
scaffold_512	merc_genome	cDNA_match	7000	7995	100	-	.	ID=comp12169_c0_seq1|m.27052.path1;Name=comp12169_c0_seq1|m.27052;Target=comp12169_c0_seq1|m.27052 1 996;Gap=M996
scaffold_512	merc_genome	cDNA_match	5879	5968	100	-	.	ID=comp12169_c0_seq1|m.27052.path1;Name=comp12169_c0_seq1|m.27052;Target=comp12169_c0_seq1|m.27052 997 1086;Gap=M90
scaffold_512	merc_genome	cDNA_match	5558	5791	100	-	.	ID=comp12169_c0_seq1|m.27052.path1;Name=comp12169_c0_seq1|m.27052;Target=comp12169_c0_seq1|m.27052 1087 1320;Gap=M234
```
